## Supplementary material for "Extreme genetic signatures of local adaptation during plant colonization": 485789_file04 (part 394 of 401)

```
chr2	38846987	.	T	C	11848.4	.	AC=131;AF=0.537;AN=244;BaseQRankSum=3.771;DP=658;Dels=0.00;FS=6.213;HaplotypeScore=0.0564;InbreedingCoeff=0.6989;MLEAC=135;MLEAF=0.553;MQ=58.54;MQ0=0;MQRankSum=-1.204;QD=28.08;ReadPosRankSum=1.412	GT:AD:DP:GQ:PL	1/1:0,34:34:99:984,99,0	1/1:0,19:19:54:580,54,0	1/1:0,12:12:36:379,36,0	1/1:0,28:28:84:866,84,0	1/1:0,8:8:24:257,24,0	1/1:0,6:6:18:183,18,0	0/0:4,0:4:12:0,12,125	0/0:3,0:3:9:0,9,93	1/1:0,1:1:3:31,3,0	0/0:8,0:8:21:0,21,229	./.:.:.:.:.	0/0:6,0:6:18:0,18,176	1/1:0,11:11:33:336,33,0	./.:.:.:.:.	1/1:0,17:17:51:534,51,0	1/1:0,14:14:42:437,42,0	1/1:0,10:10:30:316,30,0	1/1:0,1:1:3:31,3,0	0/0:1,0:1:3:0,3,29	1/1:0,2:2:3:45,3,0	./.:.:.:.:.	0/0:5,0:5:12:0,12,135	1/1:0,10:10:27:290,27,0	0/0:8,0:8:24:0,24,240	1/1:0,1:1:3:31,3,0	1/1:0,15:15:42:449,42,0	0/0:11,0:11:33:0,33,335	1/1:0,3:3:9:96,9,0	1/1:0,1:1:3:32,3,0	1/1:0,9:9:24:262,24,0	1/1:0,5:5:15:144,15,0	1/1:0,2:2:6:65,6,0	1/1:0,1:1:3:34,3,0	./.:.:.:.:.	0/1:5,3:8:71:71,0,130	0/0:2,0:2:6:0,6,59	1/1:0,18:18:51:549,51,0	1/1:0,7:7:21:203,21,0	1/1:0,7:7:21:220,21,0	./.:.:.:.:.	0/0:2,0:2:6:0,6,62	1/1:0,11:11:33:337,33,0	0/0:16,0:16:48:0,48,485	0/0:7,0:7:21:0,21,219	1/1:0,17:17:48:516,48,0	0/0:7,0:7:18:0,18,195	1/1:0,8:8:21:234,21,0	0/1:1,1:2:27:27,0,29	0/1:2,1:3:22:22,0,54	0/0:4,0:4:12:0,12,124	./.:.:.:.:.	0/0:3,0:3:9:0,9,90	0/0:1,0:1:3:0,3,30	1/1:0,5:5:15:159,15,0	0/0:4,0:4:12:0,12,122	./.:.:.:.:.	0/0:3,0:3:9:0,9,96	0/0:4,0:4:12:0,12,120	1/1:0,2:2:6:62,6,0	0/0:6,0:6:18:0,18,187	1/1:0,5:5:15:155,15,0	1/1:0,4:4:12:120,12,0	1/1:0,7:7:18:204,18,0	1/1:0,4:4:12:122,12,0	1/1:0,8:8:24:241,24,0	1/1:0,3:3:9:95,9,0	0/0:4,0:4:12:0,12,122	1/1:0,7:7:21:217,21,0	0/0:4,0:4:12:0,12,115	0/0:1,0:1:3:0,3,28	1/1:0,5:5:15:148,15,0	1/1:0,2:2:6:64,6,0	1/1:0,4:4:9:108,9,0	0/1:1,1:2:24:24,0,28	0/0:3,0:3:9:0,9,90	./.:.:.:.:.	./.:.:.:.:.	0/0:4,0:4:12:0,12,122	./.:.:.:.:.	0/0:7,0:7:18:0,18,198	0/0:2,0:2:6:0,6,59	1/1:0,4:4:12:128,12,0	0/0:3,0:3:9:0,9,97	0/0:4,0:4:12:0,12,121	0/0:5,0:5:15:0,15,151	1/1:0,3:3:6:63,6,0	1/1:0,4:4:9:110,9,0	0/0:3,0:3:9:0,9,95	1/1:0,4:4:12:119,12,0	./.:.:.:.:.	1/1:0,2:2:6:59,6,0	1/1:0,2:2:6:61,6,0	0/0:2,0:2:6:0,6,67	./.:.:.:.:.	1/1:0,3:3:9:93,9,0	1/1:0,3:3:9:74,9,0	0/1:1,1:2:24:26,0,24	1/1:0,2:2:6:61,6,0	0/0:2,0:2:6:0,6,65	1/1:0,4:4:12:118,12,0	1/1:0,2:2:6:63,6,0	1/1:0,1:1:3:31,3,0	1/1:0,2:2:6:63,6,0	1/1:0,4:4:12:126,12,0	1/1:0,6:6:18:189,18,0	0/0:7,0:7:21:0,21,216	0/0:3,0:3:9:0,9,96	0/0:4,0:4:12:0,12,121	1/1:0,3:3:9:95,9,0	1/1:0,3:3:9:91,9,0	0/0:4,0:4:12:0,12,120	1/1:0,3:3:9:97,9,0	1/1:0,4:4:12:126,12,0	1/1:0,5:5:15:161,15,0	1/1:0,3:3:9:96,9,0	1/1:0,2:2:6:61,6,0	1/1:0,2:2:6:63,6,0	0/0:2,0:2:6:0,6,60	0/0:3,0:3:9:0,9,92	./.:.:.:.:.	0/0:5,0:5:15:0,15,152	0/0:2,0:2:6:0,6,63	0/0:2,0:2:6:0,6,64	0/0:2,0:2:6:0,6,59	0/0:2,0:2:6:0,6,67	0/0:1,0:1:3:0,3,29	./.:.:.:.:.	./.:.:.:.:.	0/0:1,0:1:3:0,3,30	0/0:2,0:2:3:0,3,45	0/0:5,0:5:12:0,12,133	0/0:4,0:4:6:0,6,88	0/0:2,0:2:3:0,3,45	0/0:4,0:4:9:0,9,106	0/0:2,0:2:3:0,3,45	0/0:2,0:2:6:0,6,61	0/0:28,0:28:84:0,84,936
chr2	38846988	.	T	C	12080.3	.	AC=131;AF=0.537;AN=244;BaseQRankSum=5.334;DP=661;Dels=0.00;FS=8.930;HaplotypeScore=0.0564;InbreedingCoeff=0.7054;MLEAC=134;MLEAF=0.549;MQ=58.55;MQ0=0;MQRankSum=-0.844;QD=28.83;ReadPosRankSum=1.896	GT:AD:DP:GQ:PL	1/1:0,34:34:99:994,99,0	1/1:0,19:19:54:598,54,0	1/1:0,12:12:36:398,36,0	1/1:0,30:30:90:956,90,0	1/1:0,9:9:27:284,27,0	1/1:0,6:6:18:186,18,0	0/0:4,0:4:12:0,12,122	0/0:3,0:3:9:0,9,94	1/1:0,1:1:3:30,3,0	0/0:8,0:8:18:0,18,197	./.:.:.:.:.	0/0:5,0:5:15:0,15,151	1/1:0,11:11:33:343,33,0	./.:.:.:.:.	1/1:0,16:16:48:514,48,0	1/1:0,13:13:39:421,39,0	1/1:0,10:10:30:323,30,0	1/1:0,1:1:3:32,3,0	0/0:1,0:1:3:0,3,30	1/1:0,2:2:3:45,3,0	./.:.:.:.:.	0/0:5,0:5:12:0,12,137	1/1:0,11:11:30:339,30,0	0/0:8,0:8:24:0,24,240	1/1:0,1:1:3:31,3,0	1/1:0,13:13:36:404,36,0	0/0:12,0:12:36:0,36,365	1/1:0,3:3:9:99,9,0	1/1:0,1:1:3:33,3,0	1/1:0,9:9:24:266,24,0	1/1:0,5:5:15:146,15,0	1/1:0,2:2:6:64,6,0	1/1:0,1:1:3:36,3,0	./.:.:.:.:.	0/1:5,2:7:43:43,0,136	0/0:2,0:2:6:0,6,59	1/1:0,18:18:51:567,51,0	1/1:0,7:7:21:226,21,0	1/1:0,5:5:15:162,15,0	./.:.:.:.:.	0/0:2,0:2:6:0,6,62	1/1:0,12:12:36:388,36,0	0/0:16,0:16:48:0,48,490	0/0:7,0:7:21:0,21,216	1/1:0,16:16:45:502,45,0	0/0:7,0:7:18:0,18,200	1/1:0,8:8:21:239,21,0	0/1:1,1:2:26:26,0,29	0/1:2,1:3:23:23,0,52	0/0:4,0:4:12:0,12,121	./.:.:.:.:.	0/0:3,0:3:9:0,9,91	0/0:2,0:2:6:0,6,60	1/1:0,6:6:18:185,18,0	0/0:4,0:4:12:0,12,127	./.:.:.:.:.	0/0:3,0:3:9:0,9,97	0/0:4,0:4:12:0,12,120	1/1:0,2:2:6:57,6,0	0/0:6,0:6:18:0,18,187	1/1:0,5:5:15:157,15,0	1/1:0,4:4:12:120,12,0	1/1:0,7:7:18:205,18,0	1/1:0,4:4:12:131,12,0	1/1:0,7:7:21:219,21,0	1/1:0,3:3:9:92,9,0	0/0:4,0:4:12:0,12,122	1/1:0,7:7:21:219,21,0	0/0:5,0:5:15:0,15,146	0/0:1,0:1:3:0,3,29	1/1:0,6:6:18:189,18,0	1/1:0,2:2:6:64,6,0	1/1:0,4:4:9:112,9,0	0/1:2,1:3:23:23,0,53	0/0:3,0:3:9:0,9,92	./.:.:.:.:.	./.:.:.:.:.	0/0:4,0:4:12:0,12,124	./.:.:.:.:.	0/0:7,0:7:18:0,18,199	0/0:3,0:3:9:0,9,91	1/1:0,3:3:9:96,9,0	0/0:3,0:3:9:0,9,95	0/0:4,0:4:12:0,12,127	0/0:5,0:5:15:0,15,154	1/1:0,3:3:9:93,9,0	1/1:0,4:4:9:112,9,0	0/0:4,0:4:12:0,12,124	1/1:0,3:3:9:97,9,0	./.:.:.:.:.	1/1:0,2:2:6:63,6,0	1/1:0,2:2:6:63,6,0	0/0:2,0:2:6:0,6,67	./.:.:.:.:.	1/1:0,3:3:9:95,9,0	1/1:0,3:3:9:72,9,0	0/1:1,1:2:23:27,0,23	1/1:0,2:2:6:64,6,0	0/0:2,0:2:6:0,6,67	1/1:0,4:4:12:130,12,0	1/1:0,2:2:6:65,6,0	1/1:0,1:1:3:32,3,0	1/1:0,2:2:6:67,6,0	1/1:0,4:4:12:134,12,0	1/1:0,6:6:18:189,18,0	0/0:7,0:7:21:0,21,216	0/0:3,0:3:9:0,9,91	0/0:5,0:5:15:0,15,151	1/1:0,3:3:9:92,9,0	1/1:0,3:3:9:96,9,0	0/0:4,0:4:12:0,12,124	1/1:0,3:3:9:95,9,0	1/1:0,4:4:12:128,12,0	1/1:0,5:5:15:164,15,0	1/1:0,3:3:9:95,9,0	1/1:0,2:2:6:63,6,0	1/1:0,2:2:6:67,6,0	0/0:2,0:2:6:0,6,62	0/0:3,0:3:9:0,9,92	./.:.:.:.:.	0/0:5,0:5:15:0,15,155	0/0:2,0:2:6:0,6,65	0/0:3,0:3:9:0,9,94	0/0:2,0:2:6:0,6,59	0/0:2,0:2:6:0,6,67	0/0:1,0:1:3:0,3,31	./.:.:.:.:.	./.:.:.:.:.	0/0:1,0:1:3:0,3,30	0/0:2,0:2:3:0,3,45	0/0:5,0:5:12:0,12,135	0/0:4,0:4:6:0,6,89	0/0:2,0:2:3:0,3,45	0/0:4,0:4:9:0,9,108	0/0:2,0:2:3:0,3,45	0/0:2,0:2:6:0,6,62	0/0:28,0:28:84:0,84,946
chr2	38847005	.	T	C	11617.7	.	AC=133;AF=0.536;AN=248;BaseQRankSum=4.150;DP=648;Dels=0.00;FS=19.036;HaplotypeScore=0.0690;InbreedingCoeff=0.6965;MLEAC=138;MLEAF=0.556;MQ=58.42;MQ0=0;MQRankSum=-1.051;QD=28.41;ReadPosRankSum=0.665	GT:AD:DP:GQ:PL	1/1:0,35:35:99:1001,102,0	1/1:0,16:16:45:494,45,0	1/1:0,13:13:39:422,39,0	1/1:0,31:31:93:999,93,0	1/1:0,8:8:24:260,24,0	1/1:0,6:6:18:192,18,0	0/0:2,0:2:6:0,6,62	0/0:2,0:2:6:0,6,65	1/1:0,1:1:3:32,3,0	0/0:5,0:5:12:0,12,138	./.:.:.:.:.	0/0:5,0:5:15:0,15,152	1/1:0,11:11:33:353,33,0	./.:.:.:.:.	1/1:0,15:15:45:473,45,0	1/1:0,13:13:39:414,39,0	1/1:0,7:7:21:219,21,0	1/1:0,3:3:9:87,9,0	0/0:1,0:1:3:0,3,30	1/1:0,2:2:3:45,3,0	1/1:0,1:1:3:22,3,0	0/0:5,0:5:12:0,12,132	1/1:0,12:12:33:359,33,0	0/0:10,0:10:30:0,30,311	1/1:0,2:2:6:61,6,0	1/1:0,11:11:27:303,27,0	0/0:8,0:8:24:0,24,247	1/1:0,3:3:9:96,9,0	./.:.:.:.:.	1/1:0,10:10:27:296,27,0	1/1:0,7:7:21:208,21,0	1/1:0,1:1:3:33,3,0	1/1:0,1:1:3:32,3,0	./.:.:.:.:.	0/1:5,2:7:44:44,0,138	0/0:2,0:2:6:0,6,63	1/1:0,16:16:45:484,45,0	1/1:0,7:7:21:220,21,0	1/1:0,6:6:18:194,18,0	./.:.:.:.:.	0/0:3,0:3:9:0,9,96	1/1:0,11:11:33:348,33,0	0/0:15,0:15:45:0,45,463	0/0:7,0:7:18:0,18,187	1/1:0,15:15:42:460,42,0	0/0:6,0:6:15:0,15,170	1/1:0,6:6:15:173,15,0	0/1:1,1:2:27:27,0,27	0/1:2,1:3:23:23,0,56	0/0:4,0:4:12:0,12,112	./.:.:.:.:.	0/0:2,0:2:6:0,6,61	0/0:3,0:3:9:0,9,97	1/1:0,6:6:18:187,18,0	0/0:3,0:3:9:0,9,95	1/1:0,1:1:3:32,3,0	0/0:3,0:3:9:0,9,93	0/0:3,0:3:9:0,9,96	1/1:0,2:2:6:64,6,0	0/0:6,0:6:18:0,18,185	1/1:0,5:5:15:158,15,0	1/1:0,3:3:9:94,9,0	1/1:0,6:6:15:172,15,0	1/1:0,4:4:12:126,12,0	1/1:0,6:6:18:189,18,0	1/1:0,2:2:6:63,6,0	0/0:4,0:4:12:0,12,124	1/1:0,6:6:18:187,18,0	0/0:5,0:5:15:0,15,158	0/0:1,0:1:3:0,3,31	1/1:0,5:5:15:158,15,0	1/1:0,2:2:6:64,6,0	1/1:0,3:3:9:98,9,0	0/1:2,1:3:22:22,0,56	0/0:4,0:4:12:0,12,120	./.:.:.:.:.	0/0:2,0:2:3:0,3,45	0/0:3,0:3:6:0,6,61	./.:.:.:.:.	0/0:9,0:9:21:0,21,248	0/0:3,0:3:9:0,9,94	1/1:0,3:3:9:96,9,0	0/0:5,0:5:15:0,15,160	0/0:3,0:3:9:0,9,97	0/0:4,0:4:12:0,12,126	1/1:0,3:3:9:98,9,0	1/1:0,4:4:9:110,9,0	0/0:4,0:4:12:0,12,129	1/1:0,3:3:9:95,9,0	./.:.:.:.:.	1/1:0,2:2:6:63,6,0	1/1:0,3:3:9:95,9,0	0/0:2,0:2:6:0,6,63	./.:.:.:.:.	1/1:0,3:3:9:94,9,0	1/1:0,4:4:12:108,12,0	0/1:1,1:2:27:27,0,28	1/1:0,3:3:9:93,9,0	0/0:2,0:2:6:0,6,63	1/1:0,4:4:12:126,12,0	1/1:0,2:2:6:69,6,0	1/1:0,1:1:3:32,3,0	1/1:0,2:2:6:63,6,0	1/1:0,4:4:12:130,12,0	1/1:0,5:5:15:159,15,0	0/0:7,0:7:21:0,21,218	0/0:2,0:2:6:0,6,63	0/0:5,0:5:15:0,15,161	1/1:0,3:3:9:95,9,0	1/1:0,3:3:9:94,9,0	0/0:5,0:5:15:0,15,150	1/1:0,3:3:9:95,9,0	1/1:0,4:4:12:125,12,0	1/1:0,5:5:15:153,15,0	1/1:0,3:3:9:97,9,0	1/1:0,2:2:6:63,6,0	1/1:0,2:2:6:63,6,0	0/0:2,0:2:6:0,6,61	0/0:3,0:3:9:0,9,93	./.:.:.:.:.	0/0:4,0:4:12:0,12,123	0/0:4,0:4:12:0,12,128	0/0:5,0:5:12:0,12,141	0/0:2,0:2:6:0,6,63	0/0:2,0:2:6:0,6,63	0/0:1,0:1:3:0,3,31	./.:.:.:.:.	./.:.:.:.:.	0/0:1,0:1:3:0,3,31	0/0:2,0:2:3:0,3,45	0/0:5,0:5:12:0,12,132	0/0:2,0:2:3:0,3,45	0/0:4,0:4:6:0,6,89	0/0:4,0:4:9:0,9,108	0/0:2,0:2:3:0,3,45	0/0:2,0:2:3:0,3,31	0/0:29,0:29:87:0,87,996
chr2	38847015	.	A	T	11174.7	.	AC=135;AF=0.540;AN=250;BaseQRankSum=3.808;DP=650;Dels=0.00;FS=23.169;HaplotypeScore=0.0527;InbreedingCoeff=0.6980;MLEAC=138;MLEAF=0.552;MQ=58.42;MQ0=0;MQRankSum=-0.396;QD=27.59;ReadPosRankSum=-0.438	GT:AD:DP:GQ:PL	1/1:0,36:36:99:1014,105,0	1/1:0,15:15:42:451,42,0	1/1:0,14:14:42:428,42,0	1/1:0,31:31:93:948,93,0	1/1:0,7:7:21:209,21,0	1/1:0,6:6:18:190,18,0	0/0:3,0:3:9:0,9,90	0/0:2,0:2:6:0,6,65	1/1:0,1:1:3:32,3,0	0/0:6,0:6:15:0,15,163	./.:.:.:.:.	0/0:5,0:5:15:0,15,148	1/1:0,11:11:33:341,33,0	./.:.:.:.:.	1/1:0,16:16:45:478,45,0	1/1:0,13:13:36:376,36,0	1/1:0,7:7:21:212,21,0	1/1:0,3:3:9:85,9,0	0/0:1,0:1:3:0,3,29	1/1:0,3:3:6:70,6,0	1/1:0,1:1:3:22,3,0	0/0:5,0:5:12:0,12,133	1/1:0,10:10:27:289,27,0	0/0:10,0:10:30:0,30,299	1/1:0,2:2:6:63,6,0	1/1:0,11:11:30:320,30,0	0/0:8,0:8:24:0,24,237	1/1:0,2:2:6:62,6,0	1/1:0,1:1:3:32,3,0	1/1:0,11:11:30:325,30,0	1/1:0,6:6:18:174,18,0	1/1:0,1:1:3:32,3,0	1/1:0,1:1:3:31,3,0	./.:.:.:.:.	0/1:4,2:6:44:44,0,108	0/0:2,0:2:6:0,6,61	1/1:0,14:14:42:429,42,0	1/1:0,6:6:18:174,18,0	1/1:0,6:6:18:186,18,0	./.:.:.:.:.	0/0:3,0:3:9:0,9,94	1/1:0,11:11:33:339,33,0	0/0:17,0:17:51:0,51,508	0/0:8,0:8:24:0,24,242	1/1:0,16:16:45:470,45,0	0/0:6,0:7:18:0,18,182	1/1:0,6:6:15:172,15,0	0/1:1,1:2:26:26,0,26	0/1:1,1:2:26:26,0,26	0/0:4,0:4:12:0,12,120	./.:.:.:.:.	0/0:2,0:2:6:0,6,59	0/0:3,0:3:9:0,9,93	1/1:0,7:7:21:214,21,0	0/0:3,0:3:9:0,9,89	1/1:0,1:1:3:32,3,0	0/0:3,0:3:9:0,9,88	0/0:3,0:3:9:0,9,96	1/1:0,2:2:6:61,6,0	0/0:6,0:6:18:0,18,179	1/1:0,5:5:15:156,15,0	1/1:0,3:3:9:91,9,0	1/1:0,8:8:21:224,21,0	1/1:0,4:4:12:122,12,0	1/1:0,5:5:15:153,15,0	1/1:0,2:2:6:63,6,0	0/0:4,0:4:12:0,12,122	1/1:0,6:6:18:184,18,0	0/0:4,0:4:12:0,12,122	0/0:2,0:2:6:0,6,58	1/1:0,4:4:12:122,12,0	1/1:0,2:2:6:63,6,0	1/1:0,3:3:9:94,9,0	0/1:2,1:3:21:21,0,51	0/0:4,0:4:12:0,12,124	./.:.:.:.:.	0/0:2,0:2:3:0,3,45	0/0:3,0:3:9:0,9,91	./.:.:.:.:.	0/0:9,0:9:21:0,21,242	0/0:3,0:3:9:0,9,92	1/1:0,3:3:9:93,9,0	0/0:5,0:5:15:0,15,157	0/0:4,0:4:12:0,12,117	0/0:4,0:4:12:0,12,120	1/1:0,3:3:9:97,9,0	1/1:0,4:4:9:106,9,0	0/0:3,0:3:9:0,9,97	1/1:0,3:3:9:92,9,0	./.:.:.:.:.	1/1:0,2:2:6:65,6,0	1/1:0,3:3:9:92,9,0	0/0:2,0:2:6:0,6,61	./.:.:.:.:.	1/1:0,3:3:9:95,9,0	1/1:0,4:4:12:106,12,0	0/1:1,2:3:24:53,0,24	1/1:0,3:3:9:90,9,0	0/0:2,0:2:6:0,6,59	1/1:0,3:3:9:92,9,0	1/1:0,2:2:6:63,6,0	1/1:0,1:1:3:31,3,0	1/1:0,2:2:6:61,6,0	1/1:0,4:4:12:126,12,0	1/1:0,5:5:15:151,15,0	0/0:7,0:7:21:0,21,219	0/0:2,0:2:6:0,6,61	0/0:3,0:3:9:0,9,92	1/1:0,2:2:6:63,6,0	1/1:0,4:4:12:116,12,0	0/0:5,0:5:15:0,15,149	1/1:0,2:2:6:65,6,0	1/1:0,5:5:15:147,15,0	1/1:0,4:4:12:122,12,0	1/1:0,3:3:9:94,9,0	1/1:0,2:2:6:61,6,0	1/1:0,2:2:6:63,6,0	0/0:2,0:2:6:0,6,57	0/0:4,0:4:12:0,12,117	./.:.:.:.:.	0/0:4,0:4:12:0,12,120	0/0:4,0:4:12:0,12,122	0/0:5,0:5:12:0,12,136	0/0:2,0:2:6:0,6,63	0/0:2,0:2:6:0,6,59	0/0:1,0:1:3:0,3,28	./.:.:.:.:.	./.:.:.:.:.	0/0:1,0:1:3:0,3,32	0/0:2,0:2:3:0,3,45	0/0:5,0:5:12:0,12,135	0/0:2,0:2:3:0,3,44	0/0:4,0:4:6:0,6,75	0/0:4,0:4:9:0,9,107	0/0:2,0:2:3:0,3,45	0/0:2,0:2:6:0,6,62	0/0:30,0:30:90:0,90,1003
chr2	38847082	.	G	A	10669	.	AC=129;AF=0.516;AN=250;BaseQRankSum=-3.787;DP=673;Dels=0.00;FS=4.104;HaplotypeScore=0.0673;InbreedingCoeff=0.6573;MLEAC=130;MLEAF=0.520;MQ=59.16;MQ0=0;MQRankSum=0.133;QD=28.00;ReadPosRankSum=-1.756	GT:AD:DP:GQ:PL	1/1:0,40:40:99:1285,120,0	1/1:0,15:15:45:468,45,0	1/1:0,8:8:21:230,21,0	1/1:0,35:35:99:1103,105,0	1/1:0,14:14:42:432,42,0	1/1:0,8:8:24:243,24,0	0/0:6,0:6:18:0,18,191	0/0:6,0:6:18:0,18,194	./.:.:.:.:.	0/0:13,0:13:36:0,36,397	./.:.:.:.:.	0/0:16,0:16:42:0,42,474	1/1:0,6:6:15:168,15,0	0/0:2,0:2:6:0,6,65	1/1:0,9:9:27:282,27,0	1/1:0,9:9:27:280,27,0	1/1:0,7:7:21:214,21,0	./.:.:.:.:.	./.:.:.:.:.	1/1:0,3:3:9:91,9,0	1/1:0,1:1:3:32,3,0	0/0:7,0:7:18:0,18,206	1/1:0,7:7:18:206,18,0	0/0:15,0:15:45:0,45,483	1/1:0,2:2:6:64,6,0	1/1:0,14:14:42:418,42,0	0/0:8,0:8:24:0,24,254	1/1:0,1:1:3:32,3,0	1/1:0,1:1:3:32,3,0	1/1:0,6:6:18:184,18,0	1/1:0,1:1:3:33,3,0	1/1:0,6:6:18:195,18,0	1/1:0,3:3:9:89,9,0	1/1:0,2:2:6:64,6,0	0/1:8,8:16:99:200,0,203	0/0:4,0:4:12:0,12,134	1/1:0,14:14:42:428,42,0	1/1:0,5:5:15:152,15,0	1/1:0,11:11:33:339,33,0	0/0:1,0:1:3:0,3,35	0/0:1,0:1:3:0,3,34	1/1:0,5:5:15:155,15,0	0/0:13,0:13:39:0,39,403	0/0:11,1:12:2:0,2,320	1/1:0,9:9:27:276,27,0	0/0:8,0:8:24:0,24,257	1/1:0,13:13:33:375,33,0	0/0:2,0:2:6:0,6,70	0/0:1,0:1:3:0,3,31	0/0:2,0:2:6:0,6,65	1/1:0,1:1:3:32,3,0	./.:.:.:.:.	0/0:2,0:2:6:0,6,65	1/1:0,2:2:6:61,6,0	0/0:4,0:4:9:0,9,107	1/1:0,3:3:9:91,9,0	0/0:2,0:2:6:0,6,63	0/0:6,0:6:18:0,18,194	1/1:0,2:2:6:63,6,0	./.:.:.:.:.	1/1:0,3:3:9:96,9,0	1/1:0,6:6:18:184,18,0	1/1:0,11:11:33:336,33,0	1/1:0,1:1:3:31,3,0	1/1:0,5:5:15:155,15,0	1/1:0,1:1:3:31,3,0	0/0:3,0:3:9:0,9,98	./.:.:.:.:.	0/0:7,0:7:21:0,21,225	0/0:2,0:2:6:0,6,62	./.:.:.:.:.	1/1:0,1:1:3:33,3,0	1/1:0,2:2:6:61,6,0	0/1:2,2:4:52:52,0,53	0/0:5,0:5:15:0,15,160	0/0:1,0:1:3:0,3,32	0/0:5,0:5:9:0,9,120	0/0:5,0:5:15:0,15,163	0/0:1,0:1:3:0,3,32	0/0:7,0:7:21:0,21,222	0/0:2,0:2:6:0,6,64	1/1:0,2:2:6:62,6,0	0/0:2,0:2:6:0,6,66	0/0:2,0:2:6:0,6,61	0/0:3,0:3:9:0,9,100	1/1:0,2:2:6:65,6,0	1/1:0,1:1:3:34,3,0	0/0:3,0:3:9:0,9,87	1/1:0,4:4:12:129,12,0	1/1:0,5:5:15:162,15,0	./.:.:.:.:.	1/1:0,3:3:9:93,9,0	0/0:1,0:1:3:0,3,32	1/1:0,1:1:3:32,3,0	1/1:0,4:4:12:121,12,0	1/1:0,3:3:9:93,9,0	0/1:2,4:6:49:110,0,49	1/1:0,3:3:9:97,9,0	./.:.:.:.:.	./.:.:.:.:.	1/1:0,5:5:15:158,15,0	1/1:0,1:1:3:31,3,0	1/1:0,1:1:3:32,3,0	1/1:0,1:1:3:33,3,0	1/1:0,1:1:3:31,3,0	0/0:1,0:1:3:0,3,32	0/0:5,0:5:15:0,15,165	0/0:4,0:4:12:0,12,128	0/1:1,1:2:26:26,0,27	1/1:0,2:2:6:61,6,0	0/0:4,0:4:12:0,12,127	0/1:1,1:2:26:26,0,27	1/1:0,4:4:12:122,12,0	1/1:0,2:2:6:61,6,0	1/1:0,7:7:18:201,18,0	1/1:0,1:1:3:31,3,0	1/1:0,3:3:9:97,9,0	0/0:4,0:4:12:0,12,129	0/0:6,0:6:18:0,18,191	./.:.:.:.:.	0/0:2,0:2:6:0,6,64	0/0:6,0:6:18:0,18,192	0/0:5,0:5:15:0,15,158	0/0:2,0:2:6:0,6,65	0/0:1,0:1:3:0,3,32	0/0:2,0:2:6:0,6,67	0/0:4,0:4:12:0,12,124	1/1:0,2:2:6:64,6,0	0/0:5,0:5:15:0,15,163	0/0:2,0:2:3:0,3,45	0/0:2,0:2:6:0,6,64	0/0:7,0:7:12:0,12,144	0/0:3,0:3:6:0,6,76	0/0:4,0:4:9:0,9,110	0/0:4,0:4:6:0,6,89	0/0:2,0:2:3:0,3,45	0/0:35,0:35:99:0,105,1151
chr2	38847451	.	C	T	3555.25	.	AC=94;AF=0.448;AN=210;BaseQRankSum=-8.282;DP=583;Dels=0.00;FS=138.348;HaplotypeScore=0.0266;InbreedingCoeff=0.6343;MLEAC=84;MLEAF=0.400;MQ=52.98;MQ0=0;MQRankSum=0.693;QD=15.13;ReadPosRankSum=-10.166	GT:AD:DP:GQ:PL	1/1:0,9:9:27:283,27,0	1/1:0,13:13:21:206,21,0	1/1:0,13:13:21:223,21,0	1/1:0,17:17:30:290,30,0	1/1:0,10:10:12:121,12,0	1/1:0,9:9:21:201,21,0	0/0:17,0:17:48:0,48,494	0/0:3,0:3:9:0,9,97	./.:.:.:.:.	0/0:22,0:22:66:0,66,683	./.:.:.:.:.	0/0:17,0:17:51:0,51,533	1/1:0,6:6:6:59,6,0	0/0:2,0:2:6:0,6,63	1/1:0,6:6:9:89,9,0	1/1:0,9:9:9:88,9,0	1/1:0,7:7:15:148,15,0	0/1:1,1:2:24:24,0,25	0/0:5,0:5:15:0,15,153	1/1:0,6:6:9:102,9,0	./.:.:.:.:.	0/0:19,0:19:54:0,54,563	1/1:0,7:7:6:58,6,0	0/0:17,0:17:45:0,45,493	1/1:0,2:2:6:60,6,0	1/1:0,2:2:6:57,6,0	0/0:9,0:9:27:0,27,282	1/1:0,1:1:3:33,3,0	./.:.:.:.:.	1/1:0,7:7:9:107,9,0	1/1:0,1:1:3:30,3,0	1/1:0,3:3:9:97,9,0	1/1:0,13:13:24:248,24,0	./.:.:.:.:.	0/1:6,4:10:34:34,0,163	0/1:2,1:3:21:21,0,53	1/1:0,11:11:15:163,15,0	1/1:0,7:7:15:152,15,0	1/1:0,4:4:6:61,6,0	1/1:0,1:1:3:31,3,0	0/0:2,0:2:6:0,6,65	1/1:0,2:2:3:29,3,0	0/0:9,0:9:27:0,27,284	0/0:9,0:9:27:0,27,289	1/1:0,7:7:12:118,12,0	0/0:17,0:17:45:0,45,497	./.:.:.:.:.	0/0:4,0:4:12:0,12,114	0/0:2,0:2:6:0,6,63	0/0:6,0:6:18:0,18,189	./.:.:.:.:.	0/0:2,0:2:6:0,6,65	0/0:4,0:4:12:0,12,126	./.:.:.:.:.	0/0:3,0:3:9:0,9,92	./.:.:.:.:.	./.:.:.:.:.	0/0:5,0:5:15:0,15,162	1/1:0,1:1:3:30,3,0	0/0:5,0:5:15:0,15,155	./.:.:.:.:.	1/1:0,2:2:6:61,6,0	1/1:0,2:2:3:30,3,0	1/1:0,2:2:3:29,3,0	1/1:0,2:2:3:31,3,0	1/1:0,3:3:9:89,9,0	0/0:1,0:1:3:0,3,33	./.:.:.:.:.	0/0:2,0:2:6:0,6,58	0/0:2,0:2:6:0,6,65	./.:.:.:.:.	1/1:0,1:1:3:29,3,0	./.:.:.:.:.	./.:.:.:.:.	0/0:6,0:6:18:0,18,184	0/0:4,0:4:12:0,12,128	0/0:1,0:1:3:0,3,34	0/0:1,0:1:3:0,3,31	0/0:1,0:1:3:0,3,32	0/0:1,0:1:3:0,3,32	0/0:4,0:4:9:0,9,107	1/1:0,1:1:3:29,3,0	0/0:4,0:4:12:0,12,127	0/0:3,0:3:9:0,9,99	0/0:2,0:2:6:0,6,63	1/1:0,1:1:3:22,3,0	1/1:0,1:1:3:30,3,0	0/0:3,0:3:9:0,9,94	./.:.:.:.:.	./.:.:.:.:.	./.:.:.:.:.	1/1:0,1:1:3:29,3,0	0/0:4,0:4:12:0,12,126	1/1:0,1:1:3:34,3,0	./.:.:.:.:.	1/1:0,1:1:3:32,3,0	0/1:1,3:4:21:53,0,21	./.:.:.:.:.	./.:.:.:.:.	./.:.:.:.:.	1/1:0,2:2:6:61,6,0	./.:.:.:.:.	./.:.:.:.:.	./.:.:.:.:.	1/1:0,2:2:6:59,6,0	0/0:6,0:6:15:0,15,174	0/0:2,0:2:6:0,6,61	0/0:4,0:4:12:0,12,120	./.:.:.:.:.	1/1:0,1:1:3:32,3,0	0/0:5,0:5:12:0,12,130	./.:.:.:.:.	1/1:0,4:4:3:32,3,0	./.:.:.:.:.	1/1:0,4:4:6:60,6,0	1/1:0,5:5:6:59,6,0	./.:.:.:.:.	0/0:3,0:3:6:0,6,75	0/0:3,0:3:9:0,9,92	0/0:4,0:4:9:0,9,110	0/0:3,0:3:9:0,9,97	0/0:3,0:3:9:0,9,91	0/0:6,0:6:18:0,18,193	0/0:2,0:2:6:0,6,61	0/0:4,0:4:12:0,12,121	0/0:2,0:2:6:0,6,61	0/0:6,0:6:18:0,18,184	1/1:0,6:6:6:75,6,0	0/0:6,0:6:18:0,18,177	0/0:4,0:4:6:0,6,89	./.:.:.:.:.	0/0:6,0:6:9:0,9,134	0/0:6,0:6:9:0,9,134	./.:.:.:.:.	./.:.:.:.:.	0/0:4,0:4:9:0,9,109	0/0:35,0:35:99:0,105,1175
chr2	38847500	.	A	T	9927.89	.	AC=135;AF=0.553;AN=244;BaseQRankSum=-5.218;DP=749;Dels=0.00;FS=101.091;HaplotypeScore=0.1260;InbreedingCoeff=0.6807;MLEAC=129;MLEAF=0.529;MQ=59.20;MQ0=0;MQRankSum=0.040;QD=26.33;ReadPosRankSum=3.233	GT:AD:DP:GQ:PL	1/1:0,28:28:78:837,78,0	1/1:0,11:11:33:343,33,0	1/1:0,17:17:42:470,42,0	1/1:0,20:20:57:597,57,0	1/1:0,13:13:33:351,33,0	1/1:0,14:14:39:397,39,0	0/0:23,0:23:63:0,63,674	0/0:3,0:3:6:0,6,66	./.:.:.:.:.	0/0:21,0:21:60:0,60,639	./.:.:.:.:.	0/0:13,0:13:39:0,39,408	1/1:0,7:7:21:218,21,0	./.:.:.:.:.	1/1:0,14:14:39:419,39,0	1/1:0,10:10:30:299,30,0	1/1:0,13:13:36:379,36,0	1/1:0,2:2:6:63,6,0	0/0:11,0:11:24:0,24,291	1/1:0,5:5:9:117,9,0	1/1:0,1:1:3:32,3,0	0/0:23,0:23:60:0,60,651	1/1:0,13:13:39:381,39,0	0/0:25,0:25:66:0,66,728	1/1:0,1:1:3:33,3,0	1/1:0,6:6:15:167,15,0	0/0:7,0:7:21:0,21,214	1/1:0,3:3:9:95,9,0	./.:.:.:.:.	1/1:0,10:10:27:279,27,0	1/1:0,1:1:3:25,3,0	1/1:0,2:2:6:62,6,0	1/1:0,15:15:45:453,45,0	1/1:0,1:1:3:31,3,0	0/1:6,12:18:99:315,0,134	0/1:4,1:5:17:17,0,105	1/1:0,10:10:30:309,30,0	1/1:0,8:8:24:241,24,0	1/1:0,2:2:6:58,6,0	1/1:0,1:1:3:32,3,0	0/0:5,0:5:15:0,15,167	1/1:0,6:6:18:180,18,0	0/0:12,0:12:36:0,36,367	0/0:20,0:20:60:0,60,633	1/1:0,15:15:39:424,39,0	0/0:17,0:17:51:0,51,545	./.:.:.:.:.	0/1:2,1:3:22:22,0,56	0/0:3,0:3:9:0,9,93	0/0:5,0:5:12:0,12,137	./.:.:.:.:.	0/0:4,0:4:9:0,9,108	0/0:5,0:5:15:0,15,155	1/1:0,3:3:9:96,9,0	0/0:1,0:1:3:0,3,32	1/1:0,4:4:9:105,9,0	0/0:1,0:1:3:0,3,33	0/0:7,0:7:21:0,21,218	1/1:0,1:1:3:29,3,0	0/0:5,0:5:15:0,15,158	1/1:0,2:2:3:45,3,0	1/1:0,2:2:6:59,6,0	1/1:0,2:2:6:62,6,0	1/1:0,5:5:12:132,12,0	1/1:0,3:3:9:90,9,0	1/1:0,3:3:9:97,9,0	0/0:2,0:2:6:0,6,64	1/1:0,1:1:3:32,3,0	0/0:4,0:4:12:0,12,128	./.:.:.:.:.	./.:.:.:.:.	1/1:0,3:3:9:95,9,0	./.:.:.:.:.	0/1:1,1:2:26:26,0,26	0/0:3,0:3:9:0,9,93	0/0:6,0:6:18:0,18,178	0/0:4,0:4:12:0,12,126	0/0:3,0:3:9:0,9,94	0/0:2,0:2:6:0,6,61	0/0:3,0:3:9:0,9,96	0/0:4,0:4:9:0,9,106	1/1:0,3:3:9:97,9,0	./.:.:.:.:.	0/0:3,0:3:9:0,9,90	0/0:1,0:1:3:0,3,32	1/1:0,6:7:18:177,18,0	1/1:0,2:2:6:61,6,0	1/1:0,1:1:3:32,3,0	1/1:0,1:1:3:30,3,0	1/1:0,1:1:3:32,3,0	1/1:0,1:1:3:30,3,0	1/1:0,3:3:9:90,9,0	0/0:6,0:6:18:0,18,191	1/1:0,2:2:6:57,6,0	1/1:0,1:1:3:31,3,0	1/1:0,1:1:3:32,3,0	0/1:2,2:4:45:50,0,45	1/1:0,4:4:12:120,12,0	./.:.:.:.:.	./.:.:.:.:.	1/1:0,1:1:3:30,3,0	1/1:0,2:2:6:63,6,0	1/1:0,3:3:9:89,9,0	1/1:0,2:2:6:59,6,0	1/1:0,3:3:9:95,9,0	0/0:7,0:7:21:0,21,216	0/0:2,0:2:6:0,6,66	0/0:7,0:7:21:0,21,214	1/1:0,1:1:3:32,3,0	1/1:0,4:4:12:117,12,0	0/0:4,0:4:12:0,12,128	1/1:0,1:1:3:32,3,0	1/1:0,2:2:3:45,3,0	1/1:0,4:4:12:118,12,0	1/1:0,4:4:9:105,9,0	1/1:0,6:6:18:185,18,0	1/1:0,3:3:9:95,9,0	0/0:2,0:2:6:0,6,61	0/0:1,0:1:3:0,3,31	0/0:6,0:6:18:0,18,187	0/0:3,0:3:9:0,9,88	0/0:3,0:3:9:0,9,95	0/0:5,0:5:15:0,15,155	0/0:2,0:2:6:0,6,62	0/0:7,0:7:18:0,18,202	0/0:6,0:6:18:0,18,186	0/0:9,0:9:27:0,27,280	1/1:0,4:4:9:108,9,0	0/0:5,0:5:15:0,15,158	0/0:4,0:4:6:0,6,75	./.:.:.:.:.	0/0:8,0:8:12:0,12,179	0/0:4,0:4:6:0,6,89	./.:.:.:.:.	./.:.:.:.:.	0/0:3,0:3:6:0,6,76	0/0:31,0:31:93:0,93,1036
chr2	38847617	.	G	A	13413.3	.	AC=127;AF=0.504;AN=252;BaseQRankSum=5.766;DP=932;Dels=0.00;FS=31.103;HaplotypeScore=0.0881;InbreedingCoeff=0.7071;MLEAC=125;MLEAF=0.496;MQ=59.32;MQ0=0;MQRankSum=-0.640;QD=27.26;ReadPosRankSum=-0.614	GT:AD:DP:GQ:PL	1/1:0,40:40:99:1226,111,0	1/1:0,26:26:69:774,69,0	1/1:0,19:19:48:552,48,0	1/1:0,31:31:84:911,84,0	1/1:0,18:18:51:551,51,0	1/1:0,14:14:36:391,36,0	0/0:25,0:25:66:0,66,701	0/0:5,0:5:15:0,15,151	1/1:0,2:2:6:65,6,0	0/0:19,0:19:57:0,57,588	0/0:2,0:2:6:0,6,61	0/0:28,0:28:75:0,75,845	1/1:0,10:10:24:287,24,0	0/0:1,0:1:3:0,3,29	1/1:0,14:14:42:442,42,0	1/1:0,16:16:39:450,39,0	1/1:0,11:11:33:349,33,0	1/1:0,2:2:6:60,6,0	0/0:9,0:9:27:0,27,272	1/1:0,7:7:21:228,21,0	./.:.:.:.:.	0/0:34,0:34:99:0,99,1023	1/1:0,9:9:27:287,27,0	0/0:23,0:23:69:0,69,705	1/1:0,3:3:6:67,6,0	1/1:0,5:5:15:159,15,0	0/0:10,0:10:30:0,30,313	1/1:0,6:6:18:191,18,0	0/1:1,1:2:25:25,0,26	1/1:0,21:21:48:570,48,0	1/1:0,4:4:12:132,12,0	./.:.:.:.:.	1/1:0,15:15:39:433,39,0	1/1:0,4:4:9:95,9,0	0/1:9,12:21:99:316,0,211	0/0:6,0:6:18:0,18,182	1/1:0,11:11:33:357,33,0	1/1:0,17:17:45:495,45,0	1/1:0,15:15:45:478,45,0	0/1:1,1:2:26:26,0,26	0/0:3,0:3:9:0,9,100	1/1:0,9:9:21:245,21,0	0/0:15,0:15:42:0,42,449	0/0:26,0:26:78:0,78,820	1/1:0,11:11:30:328,30,0	0/0:25,0:25:72:0,72,750	1/1:0,6:6:18:191,18,0	0/0:3,0:3:9:0,9,96	0/0:2,0:2:6:0,6,61	0/0:5,0:5:12:0,12,137	1/1:0,3:3:9:90,9,0	0/0:3,0:3:9:0,9,91	0/0:6,0:6:15:0,15,167	./.:.:.:.:.	0/0:1,0:1:3:0,3,31	1/1:0,4:4:12:124,12,0	0/0:9,0:9:18:0,18,215	0/0:8,0:8:24:0,24,249	./.:.:.:.:.	0/0:5,0:5:15:0,15,160	./.:.:.:.:.	1/1:0,4:4:9:103,9,0	1/1:0,3:3:9:93,9,0	1/1:0,3:3:9:96,9,0	1/1:0,5:5:9:123,9,0	1/1:0,4:4:12:130,12,0	0/0:1,0:1:3:0,3,33	1/1:0,1:1:3:31,3,0	0/0:5,0:5:15:0,15,160	0/0:3,0:3:9:0,9,91	1/1:0,1:1:3:33,3,0	1/1:0,1:1:3:32,3,0	1/1:0,3:3:9:93,9,0	0/1:1,2:3:24:39,0,24	0/0:4,0:4:12:0,12,124	0/0:6,0:6:18:0,18,180	0/0:6,0:6:15:0,15,172	0/0:4,0:4:12:0,12,132	0/0:4,0:4:12:0,12,126	0/0:2,0:2:6:0,6,62	0/0:4,0:4:12:0,12,122	1/1:0,4:4:12:125,12,0	0/0:5,0:5:15:0,15,149	0/0:3,0:3:9:0,9,98	0/0:2,0:2:6:0,6,65	0/1:1,2:3:16:16,0,24	1/1:0,5:5:12:142,12,0	0/0:5,0:5:15:0,15,156	1/1:0,2:2:6:65,6,0	1/1:0,2:2:6:62,6,0	1/1:0,1:1:3:33,3,0	1/1:0,7:7:21:223,21,0	0/0:4,0:4:12:0,12,125	./.:.:.:.:.	1/1:0,1:1:3:32,3,0	1/1:0,4:4:12:120,12,0	0/1:3,6:9:67:158,0,67	1/1:0,5:5:12:146,12,0	1/1:0,2:2:3:33,3,0	./.:.:.:.:.	0/1:1,4:5:17:106,0,17	./.:.:.:.:.	1/1:0,1:1:3:34,3,0	1/1:0,2:2:6:64,6,0	1/1:0,1:1:3:34,3,0	0/0:2,0:2:6:0,6,63	0/0:5,0:5:15:0,15,162	0/0:8,0:8:21:0,21,222	1/1:0,3:3:9:100,9,0	1/1:0,4:4:12:113,12,0	0/0:8,0:8:24:0,24,241	1/1:0,3:3:9:100,9,0	1/1:0,5:5:15:160,15,0	1/1:0,5:5:15:159,15,0	1/1:0,3:3:9:92,9,0	1/1:0,1:1:3:31,3,0	1/1:0,7:7:21:209,21,0	0/0:2,0:2:6:0,6,68	0/0:1,0:1:3:0,3,32	0/0:3,0:3:9:0,9,97	0/0:3,0:3:9:0,9,90	0/0:7,0:7:21:0,21,213	0/0:7,0:7:21:0,21,214	0/0:2,0:2:6:0,6,59	0/0:6,0:6:18:0,18,181	./.:.:.:.:.	0/0:5,0:5:15:0,15,160	1/1:0,1:1:3:32,3,0	0/0:4,0:4:12:0,12,121	0/0:2,0:2:3:0,3,45	./.:.:.:.:.	0/0:8,0:8:12:0,12,179	0/0:4,0:4:6:0,6,89	./.:.:.:.:.	0/0:4,0:4:9:0,9,106	0/0:3,0:3:6:0,6,72	0/0:25,0:25:75:0,75,797
chr2	38847639	.	C	G	15485.5	.	AC=139;AF=0.523;AN=266;BaseQRankSum=6.553;DP=1018;Dels=0.00;FS=9.438;HaplotypeScore=0.1026;InbreedingCoeff=0.7183;MLEAC=137;MLEAF=0.515;MQ=59.32;MQ0=0;MQRankSum=-1.499;QD=28.16;ReadPosRankSum=0.835	GT:AD:DP:GQ:PL	1/1:0,43:43:99:1338,120,0	1/1:0,29:29:75:853,75,0	1/1:0,18:18:54:576,54,0	1/1:0,32:32:93:978,93,0	1/1:0,17:17:48:525,48,0	1/1:0,20:20:51:580,51,0	0/0:34,0:34:93:0,93,1018	0/0:3,0:3:9:0,9,86	1/1:0,2:2:6:59,6,0	0/0:26,0:26:78:0,78,817	0/0:2,0:2:6:0,6,63	0/0:32,0:32:90:0,90,954	1/1:0,14:14:36:399,36,0	0/0:2,0:2:6:0,6,61	1/1:0,17:17:51:539,51,0	1/1:0,22:22:57:656,57,0	1/1:0,12:12:33:363,33,0	1/1:0,2:2:6:66,6,0	0/0:9,0:9:27:0,27,288	1/1:0,9:9:24:274,24,0	1/1:0,2:2:6:65,6,0	0/0:37,0:37:99:0,111,1150	1/1:0,11:11:33:351,33,0	0/0:21,0:21:60:0,60,629	1/1:0,5:5:15:161,15,0	1/1:0,9:9:24:269,24,0	0/0:10,0:10:30:0,30,300	1/1:0,7:7:21:227,21,0	0/0:1,0:1:3:0,3,32	1/1:0,17:17:45:507,45,0	1/1:0,3:3:9:98,9,0	1/1:0,1:1:3:28,3,0	1/1:0,16:16:45:479,45,0	1/1:0,5:5:15:155,15,0	0/1:11,10:21:99:249,0,248	0/0:5,0:5:15:0,15,162	1/1:0,14:14:36:409,36,0	1/1:0,15:15:39:447,39,0	1/1:0,19:19:54:579,54,0	0/1:1,2:3:23:56,0,23	0/0:2,0:2:6:0,6,68	1/1:0,8:8:24:254,24,0	0/0:18,0:18:45:0,45,492	0/0:27,0:27:81:0,81,822	1/1:0,16:16:45:488,45,0	0/0:22,0:22:66:0,66,686	1/1:0,7:7:21:224,21,0	0/0:4,0:4:12:0,12,121	0/0:2,0:2:6:0,6,66	0/0:5,0:5:15:0,15,162	1/1:0,3:3:9:95,9,0	0/0:3,0:3:9:0,9,94	0/0:7,0:7:18:0,18,198	1/1:0,4:4:6:72,6,0	0/0:2,0:2:6:0,6,61	1/1:0,4:4:12:125,12,0	0/0:10,0:10:21:0,21,259	0/0:11,0:11:33:0,33,335	1/1:0,1:1:3:32,3,0	0/0:3,0:3:9:0,9,91	1/1:0,1:1:3:32,3,0	1/1:0,4:4:9:103,9,0	1/1:0,5:5:15:164,15,0	1/1:0,3:3:9:94,9,0	1/1:0,6:6:15:172,15,0	1/1:0,1:1:3:31,3,0	0/0:1,0:1:3:0,3,32	1/1:0,2:2:6:67,6,0	0/0:4,0:4:12:0,12,118	0/0:4,0:4:12:0,12,122	1/1:0,1:1:3:32,3,0	1/1:0,2:2:6:59,6,0	1/1:0,4:4:12:133,12,0	0/1:1,3:4:23:68,0,23	0/0:5,0:5:15:0,15,159	0/0:7,0:7:21:0,21,217	0/0:8,0:8:21:0,21,236	0/0:3,0:3:9:0,9,89	0/0:3,0:3:9:0,9,89	0/0:1,0:1:3:0,3,32	0/0:3,0:3:9:0,9,98	1/1:0,5:5:15:162,15,0	0/0:7,0:7:21:0,21,219	0/0:3,0:3:6:0,6,79	0/0:2,0:2:6:0,6,64	0/1:2,3:5:40:74,0,40	1/1:0,6:6:15:177,15,0	0/0:6,0:6:18:0,18,187	1/1:0,1:1:3:34,3,0	1/1:0,3:3:9:97,9,0	1/1:0,1:1:3:32,3,0	1/1:0,9:9:24:269,24,0	0/0:4,0:4:12:0,12,118	./.:.:.:.:.	1/1:0,1:1:3:28,3,0	1/1:0,4:4:12:122,12,0	0/1:2,7:9:34:197,0,34	1/1:0,3:3:9:93,9,0	1/1:0,1:1:3:34,3,0	1/1:0,1:1:3:28,3,0	1/1:0,6:6:18:193,18,0	1/1:0,1:1:3:33,3,0	1/1:0,2:2:6:66,6,0	1/1:0,1:1:3:34,3,0	./.:.:.:.:.	0/0:4,0:4:12:0,12,122	0/0:5,0:5:15:0,15,157	0/0:3,0:3:9:0,9,95	1/1:0,1:1:3:35,3,0	1/1:0,4:4:12:118,12,0	0/0:9,0:9:27:0,27,267	1/1:0,1:1:3:34,3,0	1/1:0,5:5:15:162,15,0	1/1:0,3:3:9:98,9,0	1/1:0,3:3:9:97,9,0	1/1:0,2:2:6:67,6,0	1/1:0,8:8:24:264,24,0	0/0:2,0:2:6:0,6,63	0/0:1,0:1:3:0,3,32	0/0:4,0:4:12:0,12,125	0/0:5,0:5:15:0,15,156	0/0:6,0:6:18:0,18,184	0/0:8,0:8:24:0,24,249	0/0:3,0:3:9:0,9,96	0/0:8,0:8:24:0,24,222	0/0:1,0:1:3:0,3,27	0/0:4,0:4:12:0,12,132	1/1:0,3:3:6:78,6,0	0/0:3,0:3:9:0,9,91	0/0:2,0:2:3:0,3,32	./.:.:.:.:.	0/0:8,0:8:12:0,12,179	0/0:4,0:4:6:0,6,89	./.:.:.:.:.	0/0:4,0:4:9:0,9,106	0/0:3,0:3:6:0,6,69	0/0:22,0:22:66:0,66,707
chr2	38847674	.	T	C	16323.7	.	AC=136;AF=0.523;AN=260;BaseQRankSum=-6.695;DP=1034;Dels=0.00;FS=5.517;HaplotypeScore=0.0565;InbreedingCoeff=0.7297;MLEAC=138;MLEAF=0.531;MQ=59.36;MQ0=0;MQRankSum=0.681;QD=27.07;ReadPosRankSum=1.750	GT:AD:DP:GQ:PL	1/1:0,37:37:99:1161,111,0	1/1:0,33:33:87:931,87,0	1/1:0,18:18:54:544,54,0	1/1:0,27:27:78:809,78,0	1/1:0,20:20:57:582,57,0	1/1:0,26:26:72:751,72,0	0/0:31,0:31:93:0,93,953	0/0:3,0:3:9:0,9,96	1/1:0,2:2:6:60,6,0	0/0:26,0:26:78:0,78,776	0/0:4,0:4:12:0,12,130	0/0:26,0:26:78:0,78,809	1/1:0,14:14:42:410,42,0	0/0:2,0:2:6:0,6,65	1/1:0,15:15:45:452,45,0	1/1:0,21:21:60:602,60,0	1/1:0,18:18:51:529,51,0	1/1:0,2:2:6:66,6,0	0/0:11,0:11:27:0,27,314	1/1:0,11:11:27:290,27,0	1/1:0,4:4:12:122,12,0	0/0:28,0:28:84:0,84,857	1/1:0,8:8:24:240,24,0	0/0:19,0:19:51:0,51,549	1/1:0,6:6:18:194,18,0	1/1:0,13:13:33:363,33,0	0/0:11,0:11:30:0,30,327	1/1:0,9:9:27:285,27,0	1/1:0,1:1:3:31,3,0	1/1:0,21:21:60:617,60,0	1/1:0,4:4:12:116,12,0	1/1:0,4:4:9:92,9,0	1/1:0,13:13:39:382,39,0	1/1:0,3:3:9:90,9,0	0/1:11,13:24:99:315,0,277	0/0:4,0:4:12:0,12,131	1/1:0,18:18:48:504,48,0	1/1:0,13:13:36:372,36,0	1/1:0,19:19:54:554,54,0	0/1:1,2:3:25:53,0,25	0/0:4,0:4:9:0,9,95	1/1:0,10:10:27:287,27,0	0/0:18,0:18:48:0,48,529	0/0:25,0:25:75:0,75,777	1/1:0,16:16:45:460,45,0	0/0:19,0:19:57:0,57,581	1/1:0,7:7:21:209,21,0	0/1:4,1:5:16:16,0,120	0/0:1,0:1:3:0,3,33	0/0:3,0:3:9:0,9,92	1/1:0,1:1:3:30,3,0	0/0:3,0:3:9:0,9,80	0/0:2,0:2:6:0,6,65	1/1:0,4:4:9:104,9,0	0/0:2,0:2:6:0,6,62	1/1:0,6:6:18:184,18,0	0/0:9,0:9:24:0,24,263	0/0:10,0:10:30:0,30,318	1/1:0,2:2:6:61,6,0	0/0:7,0:7:21:0,21,218	1/1:0,3:3:9:93,9,0	1/1:0,2:2:6:61,6,0	1/1:0,8:8:24:239,24,0	1/1:0,1:1:3:29,3,0	1/1:0,5:5:15:148,15,0	1/1:0,4:4:12:124,12,0	0/0:1,0:1:3:0,3,31	1/1:0,3:3:9:90,9,0	0/0:6,0:6:18:0,18,187	0/0:5,0:5:15:0,15,156	1/1:0,1:1:3:29,3,0	1/1:0,5:5:15:149,15,0	1/1:0,3:3:9:89,9,0	0/1:1,3:4:19:78,0,19	0/0:5,0:5:15:0,15,159	0/0:4,0:4:12:0,12,128	0/0:7,0:7:21:0,21,226	0/0:3,0:3:9:0,9,92	0/0:2,0:2:6:0,6,61	0/0:1,0:1:3:0,3,31	0/0:2,0:2:6:0,6,61	1/1:0,4:4:12:120,12,0	0/0:4,0:4:12:0,12,126	0/0:4,0:4:9:0,9,107	0/0:1,0:1:3:0,3,31	0/1:2,4:6:43:72,0,43	1/1:0,3:3:9:91,9,0	0/0:6,0:6:18:0,18,188	./.:.:.:.:.	1/1:0,6:6:18:193,18,0	1/1:0,1:1:3:32,3,0	1/1:0,12:12:30:342,30,0	0/0:2,0:2:6:0,6,61	./.:.:.:.:.	1/1:0,3:3:9:93,9,0	1/1:0,4:4:12:117,12,0	0/1:1,5:6:10:142,0,10	1/1:0,8:8:21:231,21,0	./.:.:.:.:.	1/1:0,3:3:9:91,9,0	1/1:0,10:10:30:323,30,0	1/1:0,1:1:3:30,3,0	1/1:0,4:4:12:119,12,0	1/1:0,1:1:3:32,3,0	1/1:0,2:2:6:61,6,0	0/0:4,0:4:12:0,12,120	0/0:4,0:4:12:0,12,126	0/0:1,0:1:3:0,3,34	./.:.:.:.:.	1/1:0,6:6:15:168,15,0	0/0:8,0:8:21:0,21,227	./.:.:.:.:.	1/1:0,5:5:15:148,15,0	1/1:0,2:2:6:61,6,0	1/1:0,2:2:3:45,3,0	1/1:0,4:4:9:105,9,0	1/1:0,7:7:21:211,21,0	0/0:3,0:3:9:0,9,95	0/0:3,0:3:9:0,9,95	0/0:6,0:6:18:0,18,184	0/0:3,0:3:9:0,9,92	0/0:7,0:7:21:0,21,221	0/0:6,0:6:18:0,18,191	0/0:4,0:4:12:0,12,111	0/0:8,0:8:24:0,24,245	0/0:1,0:1:3:0,3,32	0/0:5,0:5:15:0,15,161	1/1:0,6:6:15:167,15,0	0/0:1,0:1:3:0,3,32	0/0:4,0:4:6:0,6,89	./.:.:.:.:.	0/0:8,0:8:12:0,12,166	0/0:4,0:4:6:0,6,89	./.:.:.:.:.	0/0:4,0:4:9:0,9,107	0/0:3,0:3:3:0,3,45	0/0:23,0:23:69:0,69,757
chr2	38847934	.	G	A	18359.1	.	AC=141;AF=0.542;AN=260;BaseQRankSum=3.886;DP=1078;Dels=0.00;FS=0.963;HaplotypeScore=0.1687;InbreedingCoeff=0.7197;MLEAC=143;MLEAF=0.550;MQ=59.54;MQ0=0;MQRankSum=1.508;QD=27.94;ReadPosRankSum=-0.524	GT:AD:DP:GQ:PL	1/1:0,42:42:99:1364,126,0	1/1:0,22:23:66:693,66,0	1/1:0,13:13:36:391,36,0	1/1:0,51:51:99:1502,138,0	1/1:0,18:18:51:542,51,0	1/1:0,14:14:42:443,42,0	0/0:36,0:36:93:0,93,991	0/0:2,0:2:6:0,6,60	0/1:1,1:2:25:26,0,25	0/0:24,0:24:72:0,72,740	0/0:6,0:6:18:0,18,187	0/0:11,0:11:30:0,30,310	1/1:0,18:18:54:552,54,0	./.:.:.:.:.	1/1:0,16:16:48:501,48,0	1/1:0,11:11:33:339,33,0	1/1:0,31:31:87:911,87,0	1/1:0,5:5:15:162,15,0	0/0:12,0:12:36:0,36,360	1/1:0,9:9:21:244,21,0	1/1:0,3:3:9:97,9,0	0/0:14,0:14:42:0,42,432	1/1:0,30:30:90:918,90,0	0/0:18,0:18:54:0,54,555	1/1:0,7:7:21:221,21,0	1/1:0,20:20:54:584,54,0	0/0:11,0:11:33:0,33,338	1/1:0,4:4:12:129,12,0	./.:.:.:.:.	1/1:0,20:20:57:595,57,0	1/1:0,3:3:9:97,9,0	1/1:0,3:3:9:97,9,0	1/1:0,15:15:42:430,42,0	1/1:0,3:3:9:89,9,0	0/1:10,11:21:99:276,0,246	0/0:5,0:5:15:0,15,158	1/1:0,22:22:66:678,66,0	1/1:0,10:10:27:276,27,0	1/1:0,20:20:60:614,60,0	1/1:0,5:5:15:168,15,0	0/1:3,1:4:20:20,0,89	1/1:0,14:15:42:441,42,0	0/0:18,0:18:48:0,48,517	0/0:22,0:22:48:0,48,583	1/1:0,17:17:36:418,36,0	0/0:27,0:27:66:0,66,731	1/1:0,10:10:27:299,27,0	0/1:2,1:3:25:25,0,56	1/1:0,2:2:6:65,6,0	0/0:5,0:5:12:0,12,130	1/1:0,3:3:9:94,9,0	0/0:2,0:2:6:0,6,63	0/0:1,0:1:3:0,3,32	1/1:0,3:3:6:75,6,0	0/0:2,0:2:6:0,6,61	1/1:0,8:8:24:256,24,0	0/0:1,0:1:3:0,3,30	0/0:5,0:5:15:0,15,150	1/1:0,2:2:6:59,6,0	0/0:11,0:11:27:0,27,307	./.:.:.:.:.	1/1:0,7:7:21:207,21,0	1/1:0,6:6:18:192,18,0	1/1:0,1:1:3:30,3,0	1/1:0,3:3:9:97,9,0	1/1:0,2:2:6:61,6,0	0/0:1,0:1:3:0,3,30	1/1:0,3:3:9:90,9,0	0/0:7,0:7:21:0,21,220	0/0:4,0:4:12:0,12,118	1/1:0,1:1:3:30,3,0	1/1:0,3:3:6:76,6,0	1/1:0,4:4:12:123,12,0	0/1:2,5:7:47:134,0,47	0/0:2,0:2:6:0,6,62	0/0:5,0:5:15:0,15,152	./.:.:.:.:.	0/0:8,0:8:24:0,24,239	./.:.:.:.:.	0/0:13,0:13:27:0,27,330	0/0:4,0:4:12:0,12,120	1/1:0,2:2:6:63,6,0	0/0:7,0:7:21:0,21,213	0/0:5,0:5:15:0,15,149	0/0:3,0:3:9:0,9,93	1/1:0,3:3:9:87,9,0	1/1:0,5:5:12:139,12,0	0/0:7,0:7:21:0,21,215	1/1:0,5:5:12:138,12,0	0/1:1,3:4:16:80,0,16	./.:.:.:.:.	1/1:0,3:3:9:95,9,0	0/0:2,0:2:6:0,6,65	1/1:0,2:2:6:64,6,0	1/1:0,1:1:3:31,3,0	1/1:0,2:2:6:63,6,0	0/1:2,6:8:38:168,0,38	1/1:0,2:2:3:45,3,0	0/0:4,0:4:12:0,12,126	1/1:0,2:2:6:64,6,0	1/1:0,12:12:36:377,36,0	1/1:0,1:1:3:31,3,0	1/1:0,4:4:12:122,12,0	1/1:0,1:1:3:32,3,0	1/1:0,2:2:6:61,6,0	0/0:9,0:9:27:0,27,274	0/0:3,0:3:9:0,9,96	0/0:6,0:6:18:0,18,181	1/1:0,5:5:15:157,15,0	1/1:0,8:8:21:227,21,0	0/0:8,0:8:24:0,24,241	1/1:0,5:5:15:161,15,0	1/1:0,14:14:36:390,36,0	1/1:0,6:6:18:185,18,0	1/1:0,3:3:9:81,9,0	1/1:0,4:4:12:130,12,0	1/1:0,6:6:18:181,18,0	0/0:1,0:1:3:0,3,32	0/0:2,0:2:6:0,6,60	0/0:3,0:3:9:0,9,93	0/0:7,0:7:18:0,18,195	0/0:5,0:5:12:0,12,138	0/0:10,0:10:30:0,30,308	0/0:7,0:7:21:0,21,214	0/0:4,0:4:9:0,9,104	0/0:6,0:6:15:0,15,165	0/0:7,0:7:21:0,21,216	1/1:0,4:4:12:123,12,0	0/0:1,0:1:3:0,3,33	./.:.:.:.:.	0/0:2,0:2:3:0,3,45	0/0:2,0:2:3:0,3,45	0/0:4,0:4:6:0,6,89	0/0:2,0:2:3:0,3,45	0/0:4,0:4:6:0,6,75	0/0:5,0:5:9:0,9,121	0/0:18,0:18:51:0,51,560
chr2	38847972	.	C	T	14325.1	.	AC=137;AF=0.531;AN=258;BaseQRankSum=0.833;DP=851;Dels=0.00;FS=0.790;HaplotypeScore=0.1621;InbreedingCoeff=0.6761;MLEAC=139;MLEAF=0.539;MQ=59.47;MQ0=0;MQRankSum=-1.846;QD=27.55;ReadPosRankSum=-1.890	GT:AD:DP:GQ:PL	1/1:0,34:34:99:1055,102,0	1/1:0,19:20:57:605,57,0	1/1:0,6:6:15:173,15,0	1/1:0,40:40:99:1226,114,0	1/1:0,10:10:30:317,30,0	1/1:0,14:14:42:425,42,0	0/0:24,0:24:66:0,66,710	0/0:2,0:2:6:0,6,69	0/0:1,0:1:3:0,3,34	0/0:18,0:18:54:0,54,575	0/0:6,0:6:18:0,18,174	0/0:10,0:10:27:0,27,290	1/1:0,13:13:39:405,39,0	0/0:2,0:2:6:0,6,66	1/1:0,13:13:39:409,39,0	1/1:0,9:9:24:269,24,0	1/1:0,21:21:57:629,57,0	0/1:1,5:6:14:140,0,14	0/0:11,0:11:27:0,27,307	1/1:0,8:8:24:249,24,0	1/1:0,3:3:9:98,9,0	0/0:15,0:15:45:0,45,450	1/1:0,18:18:54:570,54,0	0/0:15,0:15:45:0,45,459	1/1:0,5:5:15:166,15,0	1/1:0,16:16:45:472,45,0	0/0:10,0:10:30:0,30,300	1/1:0,4:4:12:134,12,0	1/1:0,1:1:3:31,3,0	1/1:0,16:16:45:474,45,0	1/1:0,3:3:9:95,9,0	1/1:0,4:4:12:132,12,0	1/1:0,9:9:27:280,27,0	1/1:0,6:6:15:158,15,0	0/1:12,7:19:99:164,0,293	0/0:3,0:3:9:0,9,97	1/1:0,14:14:42:438,42,0	1/1:0,11:11:33:360,33,0	1/1:0,14:14:42:439,42,0	1/1:0,3:3:9:93,9,0	0/1:7,1:8:8:8,0,210	1/1:0,9:9:27:286,27,0	0/0:12,0:12:33:0,33,366	0/0:13,0:13:33:0,33,376	1/1:0,20:20:48:553,48,0	0/0:22,0:22:57:0,57,624	1/1:0,6:6:18:192,18,0	0/1:3,1:4:20:20,0,81	1/1:0,1:1:3:31,3,0	0/0:1,0:1:3:0,3,33	1/1:0,3:3:9:92,9,0	0/0:3,0:3:6:0,6,63	0/0:1,0:1:3:0,3,31	1/1:0,2:2:3:45,3,0	0/0:2,0:2:6:0,6,65	1/1:0,7:7:21:216,21,0	./.:.:.:.:.	0/0:5,0:5:15:0,15,162	1/1:0,1:1:3:33,3,0	0/0:7,0:7:21:0,21,226	./.:.:.:.:.	1/1:0,6:6:18:189,18,0	1/1:0,4:4:12:121,12,0	1/1:0,1:1:3:33,3,0	1/1:0,3:3:9:89,9,0	./.:.:.:.:.	0/0:1,0:1:3:0,3,32	1/1:0,4:4:12:125,12,0	0/0:5,0:5:15:0,15,153	0/0:5,0:5:15:0,15,154	1/1:0,1:1:3:31,3,0	1/1:0,1:1:3:30,3,0	1/1:0,2:2:6:64,6,0	0/1:1,2:3:23:53,0,23	0/0:3,0:3:9:0,9,88	0/0:3,0:3:9:0,9,89	./.:.:.:.:.	0/0:8,0:8:24:0,24,250	0/0:1,0:1:3:0,3,31	0/0:8,0:8:18:0,18,220	0/0:5,0:5:15:0,15,156	1/1:0,1:1:3:31,3,0	0/0:5,0:5:15:0,15,162	0/0:3,0:3:9:0,9,93	0/0:2,0:2:6:0,6,61	1/1:0,4:4:12:117,12,0	1/1:0,6:6:15:164,15,0	0/0:7,0:7:21:0,21,214	1/1:0,4:4:12:125,12,0	0/1:1,2:3:24:54,0,24	1/1:0,1:1:3:30,3,0	1/1:0,2:2:6:61,6,0	0/0:2,0:2:6:0,6,61	./.:.:.:.:.	./.:.:.:.:.	1/1:0,3:3:9:92,9,0	0/1:1,3:4:20:86,0,20	1/1:0,3:3:6:75,6,0	0/0:3,0:3:9:0,9,90	1/1:0,2:2:6:63,6,0	1/1:0,14:14:42:439,42,0	1/1:0,1:1:3:32,3,0	1/1:0,3:3:9:95,9,0	1/1:0,1:1:3:33,3,0	1/1:0,1:1:3:33,3,0	0/0:8,0:8:24:0,24,249	0/0:3,0:3:9:0,9,85	0/0:5,0:5:15:0,15,150	1/1:0,5:5:15:142,15,0	1/1:0,4:4:12:122,12,0	0/0:3,0:3:9:0,9,89	1/1:0,5:5:15:142,15,0	1/1:0,13:13:33:369,33,0	1/1:0,1:1:3:33,3,0	1/1:0,2:2:6:61,6,0	1/1:0,5:5:15:154,15,0	1/1:0,3:3:9:96,9,0	0/0:1,0:1:3:0,3,29	0/0:2,0:2:6:0,6,58	0/0:2,0:2:6:0,6,65	0/0:3,0:3:9:0,9,97	0/0:4,0:4:9:0,9,110	0/0:7,0:7:21:0,21,219	0/0:7,0:7:21:0,21,224	0/0:1,0:1:3:0,3,30	0/0:1,0:1:3:0,3,32	0/0:4,0:4:12:0,12,125	1/1:0,3:3:9:95,9,0	./.:.:.:.:.	./.:.:.:.:.	0/0:4,0:4:6:0,6,89	0/0:2,0:2:3:0,3,45	0/0:4,0:4:6:0,6,89	0/0:2,0:2:3:0,3,45	0/0:4,0:4:6:0,6,89	0/0:5,0:5:9:0,9,120	0/0:15,0:15:45:0,45,484
chr2	38847998	.	C	T	9820.51	.	AC=127;AF=0.516;AN=246;BaseQRankSum=0.510;DP=593;Dels=0.00;FS=2.094;HaplotypeScore=0.0743;InbreedingCoeff=0.6445;MLEAC=132;MLEAF=0.537;MQ=59.40;MQ0=0;MQRankSum=0.014;QD=27.59;ReadPosRankSum=1.603	GT:AD:DP:GQ:PL	1/1:0,30:30:87:927,87,0	1/1:0,9:9:27:287,27,0	1/1:0,5:5:15:161,15,0	1/1:0,27:27:78:836,78,0	1/1:0,6:6:18:192,18,0	1/1:0,13:13:39:399,39,0	0/0:16,0:16:48:0,48,501	0/0:1,0:1:3:0,3,30	./.:.:.:.:.	0/0:11,0:11:30:0,30,309	0/0:3,0:3:9:0,9,95	0/0:10,0:10:27:0,27,304	1/1:0,5:5:15:163,15,0	0/0:2,0:2:6:0,6,63	1/1:0,8:8:24:252,24,0	1/1:0,7:7:18:202,18,0	1/1:0,11:11:30:330,30,0	0/1:1,3:4:20:80,0,20	0/0:6,0:6:12:0,12,152	1/1:0,7:7:21:217,21,0	1/1:0,2:2:6:64,6,0	0/0:8,0:8:24:0,24,246	1/1:0,11:11:33:337,33,0	0/0:8,0:8:24:0,24,239	1/1:0,2:2:6:64,6,0	1/1:0,13:13:39:408,39,0	0/0:6,0:6:18:0,18,193	1/1:0,5:5:15:156,15,0	1/1:0,2:2:6:63,6,0	1/1:0,10:10:30:314,30,0	1/1:0,3:3:9:100,9,0	1/1:0,4:4:12:134,12,0	1/1:0,10:10:30:308,30,0	1/1:0,3:3:9:97,9,0	0/1:7,5:12:99:123,0,170	0/0:2,0:2:6:0,6,63	1/1:0,7:7:21:227,21,0	1/1:0,7:7:21:219,21,0	1/1:0,9:9:27:278,27,0	1/1:0,2:2:6:63,6,0	0/1:7,1:8:10:10,0,200	1/1:0,6:6:18:196,18,0	0/0:9,0:9:27:0,27,287	0/0:10,0:10:27:0,27,284	1/1:0,12:12:33:353,33,0	0/0:14,0:14:39:0,39,418	1/1:0,5:5:15:159,15,0	0/0:3,0:3:9:0,9,99	0/1:1,1:2:25:25,0,27	0/0:3,0:3:9:0,9,86	1/1:0,1:1:3:32,3,0	0/0:5,0:5:12:0,12,124	0/0:3,0:3:9:0,9,95	./.:.:.:.:.	0/0:1,0:1:3:0,3,32	1/1:0,3:3:9:89,9,0	./.:.:.:.:.	0/0:4,0:4:9:0,9,104	./.:.:.:.:.	0/0:3,0:3:9:0,9,97	./.:.:.:.:.	1/1:0,4:4:12:124,12,0	1/1:0,5:5:15:148,15,0	1/1:0,1:1:3:32,3,0	1/1:0,2:2:6:61,6,0	./.:.:.:.:.	0/0:1,0:1:3:0,3,32	1/1:0,3:3:9:93,9,0	0/0:4,0:4:12:0,12,124	0/0:3,0:3:9:0,9,97	1/1:0,1:1:3:31,3,0	./.:.:.:.:.	./.:.:.:.:.	0/1:2,2:4:47:47,0,49	0/0:3,0:3:9:0,9,94	0/0:1,0:1:3:0,3,33	./.:.:.:.:.	0/0:3,0:3:9:0,9,93	0/0:1,0:1:3:0,3,32	0/0:3,0:3:9:0,9,100	0/0:2,0:2:6:0,6,63	1/1:0,1:1:3:32,3,0	0/0:6,0:6:18:0,18,180	0/0:1,0:1:3:0,3,32	0/0:1,0:1:3:0,3,30	1/1:0,3:3:9:97,9,0	1/1:0,3:3:6:76,6,0	0/0:5,0:5:15:0,15,160	1/1:0,3:3:9:93,9,0	1/1:0,3:3:9:95,9,0	1/1:0,1:1:3:31,3,0	1/1:0,2:2:6:59,6,0	0/0:4,0:4:12:0,12,125	1/1:0,1:1:3:32,3,0	./.:.:.:.:.	1/1:0,2:2:6:59,6,0	1/1:0,2:2:6:64,6,0	./.:.:.:.:.	0/0:4,0:4:12:0,12,128	1/1:0,2:2:6:64,6,0	1/1:0,7:7:21:227,21,0	./.:.:.:.:.	1/1:0,1:1:3:30,3,0	1/1:0,1:1:3:32,3,0	1/1:0,1:1:3:33,3,0	0/0:3,0:3:9:0,9,92	0/0:2,0:2:6:0,6,67	0/0:1,0:1:3:0,3,31	1/1:0,6:6:18:179,18,0	1/1:0,1:1:3:32,3,0	0/0:3,0:3:9:0,9,95	1/1:0,6:6:18:184,18,0	1/1:0,5:5:15:156,15,0	1/1:0,1:1:3:33,3,0	1/1:0,4:4:9:109,9,0	1/1:0,6:6:18:189,18,0	1/1:0,1:1:3:33,3,0	./.:.:.:.:.	0/0:1,0:1:3:0,3,32	0/0:1,0:1:3:0,3,31	0/0:1,0:1:3:0,3,32	0/0:3,0:3:6:0,6,77	0/0:3,0:3:9:0,9,97	0/0:2,0:2:6:0,6,63	0/0:1,0:1:3:0,3,32	0/0:1,0:1:3:0,3,32	0/0:2,0:2:6:0,6,66	1/1:0,2:2:6:61,6,0	./.:.:.:.:.	0/0:2,0:2:3:0,3,45	0/0:4,0:4:6:0,6,89	0/0:4,0:4:6:0,6,89	0/0:2,0:2:3:0,3,45	0/0:2,0:2:3:0,3,45	0/0:4,0:4:6:0,6,89	0/0:3,0:3:6:0,6,74	0/0:22,0:22:66:0,66,723
chr2	38848010	.	G	A	10496.2	.	AC=128;AF=0.520;AN=246;BaseQRankSum=2.278;DP=608;Dels=0.00;FS=15.999;HaplotypeScore=0.0822;InbreedingCoeff=0.6531;MLEAC=133;MLEAF=0.541;MQ=59.46;MQ0=0;MQRankSum=-0.314;QD=27.84;ReadPosRankSum=0.037	GT:AD:DP:GQ:PL	1/1:0,42:42:99:1261,111,0	1/1:0,8:8:24:251,24,0	1/1:0,7:7:21:218,21,0	1/1:0,25:25:72:772,72,0	1/1:0,6:6:18:187,18,0	1/1:0,11:11:33:342,33,0	0/0:13,0:13:39:0,39,398	0/0:1,0:1:3:0,3,31	./.:.:.:.:.	0/0:9,0:9:27:0,27,282	0/0:2,0:2:6:0,6,62	0/0:8,0:8:24:0,24,248	1/1:0,4:4:12:125,12,0	0/0:2,0:2:6:0,6,65	1/1:0,10:10:27:303,27,0	1/1:0,8:8:21:233,21,0	1/1:0,15:15:42:446,42,0	0/1:1,2:3:23:52,0,23	0/0:5,0:5:12:0,12,137	1/1:0,6:6:18:181,18,0	1/1:0,2:2:6:62,6,0	0/0:5,0:5:15:0,15,152	1/1:0,16:16:48:499,48,0	0/0:10,0:10:30:0,30,305	1/1:0,2:2:6:60,6,0	1/1:0,13:13:39:403,39,0	0/0:8,0:8:24:0,24,247	1/1:0,3:3:9:97,9,0	1/1:0,1:2:3:32,3,0	1/1:0,10:10:30:315,30,0	1/1:0,3:3:9:97,9,0	1/1:0,4:4:12:130,12,0	1/1:0,13:13:39:401,39,0	1/1:0,5:5:15:161,15,0	0/1:7,4:11:98:98,0,157	0/0:2,0:2:6:0,6,63	1/1:0,9:9:24:266,24,0	1/1:0,8:8:24:250,24,0	1/1:0,11:11:33:350,33,0	1/1:0,1:1:3:34,3,0	0/0:7,0:7:21:0,21,220	1/1:0,5:5:15:162,15,0	0/0:10,0:10:30:0,30,317	0/0:12,0:12:33:0,33,357	1/1:0,14:14:36:386,36,0	0/0:10,0:10:30:0,30,309	1/1:0,8:8:18:213,18,0	0/0:3,0:3:9:0,9,93	0/1:1,1:2:25:25,0,26	0/0:5,0:5:15:0,15,158	./.:.:.:.:.	0/0:5,0:5:12:0,12,139	0/0:3,0:3:9:0,9,89	./.:.:.:.:.	0/0:1,0:1:3:0,3,32	1/1:0,2:2:6:60,6,0	./.:.:.:.:.	0/0:4,0:4:9:0,9,109	./.:.:.:.:.	0/0:2,0:2:6:0,6,65	./.:.:.:.:.	1/1:0,4:4:12:126,12,0	1/1:0,4:4:12:120,12,0	1/1:0,1:1:3:31,3,0	1/1:0,2:2:6:60,6,0	1/1:0,1:1:3:33,3,0	0/0:2,0:2:6:0,6,64	1/1:0,3:3:9:93,9,0	0/0:2,0:2:6:0,6,63	0/0:3,0:3:9:0,9,96	1/1:0,1:1:3:29,3,0	./.:.:.:.:.	./.:.:.:.:.	0/1:3,1:4:20:20,0,85	0/0:2,0:2:6:0,6,61	./.:.:.:.:.	0/0:1,0:1:3:0,3,32	0/0:3,0:3:9:0,9,100	0/0:1,0:1:3:0,3,31	0/0:3,0:3:9:0,9,89	0/0:2,0:2:6:0,6,63	1/1:0,1:1:3:35,3,0	0/0:5,0:5:15:0,15,163	0/0:2,0:2:6:0,6,66	0/0:1,0:1:3:0,3,29	1/1:0,4:4:12:128,12,0	1/1:0,4:4:9:107,9,0	0/0:6,1:7:18:0,18,183	1/1:0,3:3:9:92,9,0	1/1:0,4:4:12:130,12,0	1/1:0,1:1:3:31,3,0	1/1:0,2:2:6:59,6,0	0/0:4,0:4:12:0,12,119	1/1:0,1:1:3:32,3,0	./.:.:.:.:.	1/1:0,3:3:9:96,9,0	1/1:0,2:2:6:65,6,0	1/1:0,1:1:3:30,3,0	0/0:2,0:2:6:0,6,55	1/1:0,2:2:6:62,6,0	1/1:0,6:6:18:185,18,0	./.:.:.:.:.	1/1:0,1:1:3:32,3,0	1/1:0,1:1:3:31,3,0	1/1:0,2:2:6:65,6,0	0/0:3,0:3:9:0,9,88	0/0:2,0:2:6:0,6,67	0/0:3,0:3:9:0,9,88	1/1:0,4:4:12:126,12,0	1/1:0,1:1:3:32,3,0	0/0:3,0:3:9:0,9,89	1/1:0,4:4:12:126,12,0	1/1:0,7:7:18:200,18,0	1/1:0,1:1:3:32,3,0	1/1:0,4:4:9:109,9,0	1/1:0,5:5:15:158,15,0	1/1:0,1:1:3:31,3,0	0/0:1,0:1:3:0,3,32	0/0:1,0:1:3:0,3,29	./.:.:.:.:.	0/0:2,0:2:3:0,3,45	0/0:1,0:1:3:0,3,32	0/0:1,0:1:3:0,3,31	0/0:2,0:2:6:0,6,61	0/0:1,0:1:3:0,3,32	0/0:1,0:1:3:0,3,34	0/0:2,0:2:6:0,6,66	1/1:0,3:3:9:98,9,0	./.:.:.:.:.	0/0:2,0:2:3:0,3,45	0/0:4,0:4:6:0,6,89	0/0:6,0:6:9:0,9,134	0/0:2,0:2:3:0,3,45	./.:.:.:.:.	0/0:4,0:4:6:0,6,89	0/0:1,0:1:3:0,3,31	0/0:22,0:22:66:0,66,700
chr2	38848080	.	A	G	14348.8	.	AC=131;AF=0.524;AN=250;BaseQRankSum=-1.784;DP=806;Dels=0.00;FS=0.663;HaplotypeScore=0.0491;InbreedingCoeff=0.7223;MLEAC=131;MLEAF=0.524;MQ=59.93;MQ0=0;MQRankSum=0.899;QD=28.47;ReadPosRankSum=0.662	GT:AD:DP:GQ:PL	1/1:0,48:48:99:1456,129,0	1/1:0,16:16:48:501,48,0	1/1:0,14:14:39:415,39,0	1/1:0,31:31:93:963,93,0	1/1:0,9:9:27:284,27,0	1/1:0,13:13:39:405,39,0	0/0:15,0:15:45:0,45,459	0/0:5,0:5:15:0,15,162	1/1:0,2:2:6:59,6,0	0/0:17,0:17:51:0,51,533	0/0:2,0:2:6:0,6,57	0/0:8,0:8:21:0,21,234	1/1:0,7:7:21:221,21,0	0/0:1,0:1:3:0,3,33	1/1:0,18:18:48:536,48,0	1/1:0,17:17:48:509,48,0	1/1:0,23:23:69:683,69,0	./.:.:.:.:.	0/0:5,0:5:12:0,12,133	1/1:0,3:3:9:93,9,0	1/1:0,4:4:12:133,12,0	0/0:8,0:8:24:0,24,251	1/1:0,27:27:75:796,75,0	0/0:19,0:19:54:0,54,560	1/1:0,3:3:9:92,9,0	1/1:0,21:21:57:590,57,0	0/0:13,0:13:39:0,39,398	1/1:0,4:4:12:122,12,0	./.:.:.:.:.	1/1:0,16:16:42:458,42,0	1/1:0,1:1:3:32,3,0	1/1:0,3:3:9:98,9,0	1/1:0,12:12:36:373,36,0	0/1:1,3:4:20:81,0,20	0/1:6,9:15:99:242,0,124	0/0:1,0:1:3:0,3,31	1/1:0,18:18:51:550,51,0	1/1:0,10:10:30:306,30,0	1/1:0,18:18:48:523,48,0	./.:.:.:.:.	0/0:4,0:4:12:0,12,130	1/1:0,13:13:36:391,36,0	0/0:12,0:12:33:0,33,363	0/0:13,0:13:36:0,36,391	1/1:0,12:12:36:374,36,0	0/0:14,0:14:42:0,42,423	1/1:0,10:10:24:271,24,0	0/0:3,0:3:9:0,9,91	./.:.:.:.:.	0/0:5,0:5:15:0,15,157	1/1:0,1:1:3:31,3,0	0/0:3,0:3:9:0,9,95	0/0:6,0:6:18:0,18,184	./.:.:.:.:.	0/0:4,0:4:12:0,12,124	1/1:0,2:2:6:61,6,0	0/0:3,0:3:9:0,9,92	0/0:8,0:8:21:0,21,234	1/1:0,1:1:3:34,3,0	0/0:5,0:5:15:0,15,153	1/1:0,4:4:9:110,9,0	1/1:0,6:6:18:191,18,0	1/1:0,3:3:9:95,9,0	1/1:0,1:1:3:32,3,0	1/1:0,6:6:18:185,18,0	1/1:0,3:3:9:93,9,0	0/0:1,0:1:3:0,3,32	1/1:0,1:1:3:31,3,0	0/0:6,0:6:18:0,18,187	0/0:1,0:1:3:0,3,32	1/1:0,1:1:3:29,3,0	./.:.:.:.:.	1/1:0,3:3:9:94,9,0	0/1:1,2:3:24:51,0,24	0/0:2,0:2:6:0,6,59	0/0:3,0:3:9:0,9,85	0/0:1,0:1:3:0,3,34	0/0:4,0:4:12:0,12,122	0/0:1,0:1:3:0,3,32	0/0:3,0:3:9:0,9,94	0/0:4,0:4:12:0,12,118	1/1:0,2:2:6:64,6,0	./.:.:.:.:.	0/0:3,0:3:9:0,9,99	0/0:2,0:2:6:0,6,61	1/1:0,5:5:15:159,15,0	1/1:0,3:3:9:94,9,0	0/0:5,0:5:15:0,15,152	1/1:0,4:4:12:118,12,0	1/1:0,4:4:12:130,12,0	1/1:0,2:2:6:65,6,0	1/1:0,2:2:6:63,6,0	0/0:6,0:6:18:0,18,184	1/1:0,2:2:6:59,6,0	./.:.:.:.:.	1/1:0,2:2:6:63,6,0	1/1:0,1:1:3:28,3,0	1/1:0,4:4:12:129,12,0	0/0:2,0:2:3:0,3,34	1/1:0,1:1:3:31,3,0	1/1:0,10:10:30:312,30,0	1/1:0,1:1:3:30,3,0	1/1:0,3:3:9:95,9,0	1/1:0,1:1:3:32,3,0	1/1:0,3:3:9:91,9,0	0/0:4,0:4:12:0,12,126	0/0:1,0:1:3:0,3,33	0/0:5,0:5:15:0,15,157	1/1:0,1:1:3:30,3,0	1/1:0,2:2:6:62,6,0	0/0:8,0:8:21:0,21,216	./.:.:.:.:.	1/1:0,9:9:24:266,24,0	1/1:0,3:3:9:94,9,0	1/1:0,3:3:9:95,9,0	1/1:0,2:2:6:63,6,0	1/1:0,2:2:3:45,3,0	0/0:2,0:2:6:0,6,67	0/0:2,0:2:6:0,6,59	0/0:3,0:3:9:0,9,95	0/0:6,0:6:15:0,15,167	0/0:3,0:3:9:0,9,97	0/0:4,0:4:12:0,12,128	0/0:6,0:6:18:0,18,189	0/0:3,0:3:9:0,9,92	0/0:4,0:4:12:0,12,121	0/0:7,0:7:15:0,15,186	1/1:0,5:5:15:160,15,0	0/0:1,0:1:3:0,3,32	0/0:2,0:2:3:0,3,45	0/0:2,0:2:3:0,3,45	0/0:5,0:5:9:0,9,120	./.:.:.:.:.	./.:.:.:.:.	0/0:4,0:4:6:0,6,89	./.:.:.:.:.	0/0:11,0:11:33:0,33,372
chr2	38848103	.	C	T	13421.3	.	AC=134;AF=0.528;AN=254;BaseQRankSum=-0.682;DP=786;Dels=0.00;FS=0.313;HaplotypeScore=0.0891;InbreedingCoeff=0.7403;MLEAC=135;MLEAF=0.531;MQ=59.82;MQ0=0;MQRankSum=-0.320;QD=28.26;ReadPosRankSum=-3.341	GT:AD:DP:GQ:PL	1/1:0,43:43:99:1345,126,0	1/1:0,13:13:39:404,39,0	1/1:0,16:16:45:482,45,0	1/1:0,32:32:93:957,93,0	1/1:0,9:9:27:270,27,0	1/1:0,10:10:30:306,30,0	0/0:17,0:17:51:0,51,522	0/0:5,0:5:15:0,15,156	1/1:0,2:2:6:64,6,0	0/0:14,0:14:42:0,42,428	0/0:1,0:1:3:0,3,32	0/0:11,0:11:27:0,27,295	1/1:0,8:8:24:238,24,0	0/0:2,0:2:6:0,6,65	1/1:0,18:18:45:486,45,0	1/1:0,15:15:42:417,42,0	1/1:0,18:18:54:553,54,0	./.:.:.:.:.	0/0:6,0:6:15:0,15,169	1/1:0,3:3:9:92,9,0	1/1:0,3:3:9:101,9,0	0/0:9,0:9:24:0,24,250	1/1:0,19:19:57:576,57,0	0/0:17,0:17:48:0,48,485	1/1:0,3:3:9:95,9,0	1/1:1,21:22:60:628,60,0	0/0:13,0:13:39:0,39,402	1/1:0,4:4:12:127,12,0	./.:.:.:.:.	1/1:0,15:15:45:466,45,0	1/1:0,4:4:12:135,12,0	1/1:0,4:4:12:131,12,0	1/1:0,11:11:33:332,33,0	0/1:1,1:2:26:26,0,27	0/1:6,9:15:99:236,0,136	0/0:1,0:1:3:0,3,32	1/1:0,17:17:51:528,51,0	1/1:0,8:8:24:241,24,0	1/1:0,15:15:42:418,42,0	0/0:1,0:1:3:0,3,31	0/0:2,0:2:6:0,6,63	1/1:0,14:14:39:391,39,0	0/0:9,0:9:24:0,24,261	0/0:13,0:13:36:0,36,383	1/1:0,9:9:27:261,27,0	0/0:15,0:15:45:0,45,463	1/1:0,6:6:18:184,18,0	0/0:4,0:4:12:0,12,121	1/1:0,2:2:6:64,6,0	0/0:1,0:1:3:0,3,30	1/1:0,1:1:3:29,3,0	0/0:3,0:3:9:0,9,90	0/0:6,0:6:18:0,18,184	./.:.:.:.:.	0/0:4,0:4:12:0,12,119	1/1:0,2:2:6:63,6,0	0/0:3,0:3:9:0,9,92	0/0:5,0:5:15:0,15,153	1/1:0,2:2:6:65,6,0	0/0:6,0:6:18:0,18,182	1/1:0,4:4:9:107,9,0	1/1:0,5:5:15:148,15,0	1/1:0,5:5:15:159,15,0	1/1:0,2:2:6:64,6,0	1/1:0,7:7:21:223,21,0	1/1:0,3:3:9:95,9,0	./.:.:.:.:.	1/1:0,2:2:6:62,6,0	0/0:8,0:8:24:0,24,252	0/0:2,0:2:6:0,6,63	1/1:0,1:1:3:31,3,0	./.:.:.:.:.	1/1:0,5:5:15:158,15,0	1/1:0,2:2:6:63,6,0	0/0:2,0:2:6:0,6,63	0/0:3,0:3:9:0,9,89	./.:.:.:.:.	0/0:6,0:6:18:0,18,186	0/0:2,0:2:6:0,6,59	0/0:2,0:2:6:0,6,59	0/0:4,0:4:12:0,12,115	1/1:0,2:2:6:62,6,0	0/0:2,0:2:6:0,6,57	0/0:3,0:3:9:0,9,94	0/0:4,0:4:12:0,12,123	1/1:0,5:5:15:160,15,0	1/1:0,2:2:6:61,6,0	0/0:7,1:8:2:0,2,185	1/1:0,5:5:15:138,15,0	1/1:0,5:5:15:161,15,0	1/1:0,2:2:6:59,6,0	1/1:0,2:2:6:61,6,0	0/0:5,0:5:15:0,15,153	1/1:0,2:2:6:61,6,0	./.:.:.:.:.	1/1:0,3:3:9:94,9,0	0/0:1,0:1:3:0,3,30	1/1:0,3:3:9:97,9,0	0/0:1,0:1:3:0,3,31	1/1:0,1:1:3:31,3,0	1/1:0,9:9:27:279,27,0	1/1:0,1:1:3:32,3,0	1/1:0,3:3:9:92,9,0	1/1:0,1:1:3:32,3,0	1/1:0,2:2:6:62,6,0	0/0:4,0:4:12:0,12,119	0/0:3,0:3:9:0,9,91	0/0:3,0:3:9:0,9,92	1/1:0,1:1:3:33,3,0	1/1:0,2:2:6:59,6,0	0/0:6,0:6:18:0,18,184	1/1:0,1:1:3:33,3,0	1/1:0,8:8:24:250,24,0	1/1:0,2:2:6:59,6,0	1/1:0,2:2:6:59,6,0	1/1:0,3:3:9:92,9,0	1/1:0,2:2:3:45,3,0	0/0:1,0:1:3:0,3,29	0/0:4,0:4:12:0,12,119	0/0:5,0:5:12:0,12,134	0/0:5,0:5:12:0,12,130	0/0:4,0:4:12:0,12,131	0/0:5,0:5:15:0,15,158	0/0:7,0:7:21:0,21,216	0/0:5,0:5:15:0,15,155	0/0:5,0:5:12:0,12,135	0/0:7,0:7:15:0,15,182	1/1:0,5:5:12:125,12,0	0/0:1,0:1:3:0,3,33	0/0:2,0:2:3:0,3,45	0/0:2,0:2:3:0,3,45	0/0:3,0:3:6:0,6,74	./.:.:.:.:.	./.:.:.:.:.	0/0:4,0:4:6:0,6,89	./.:.:.:.:.	0/0:13,0:13:39:0,39,419
chr2	38848304	.	C	T	6899.51	.	AC=111;AF=0.539;AN=206;BaseQRankSum=-5.195;DP=418;Dels=0.00;FS=11.721;HaplotypeScore=0.0694;InbreedingCoeff=0.5215;MLEAC=117;MLEAF=0.568;MQ=58.99;MQ0=0;MQRankSum=-1.039;QD=25.84;ReadPosRankSum=0.411	GT:AD:DP:GQ:PL	1/1:0,21:21:63:652,63,0	1/1:0,8:8:21:210,21,0	1/1:0,15:15:42:439,42,0	1/1:0,14:14:39:407,39,0	1/1:0,9:9:24:255,24,0	1/1:0,1:1:3:30,3,0	0/0:9,0:9:24:0,24,262	./.:.:.:.:.	1/1:0,2:2:6:61,6,0	0/0:7,0:7:18:0,18,200	0/0:4,0:4:12:0,12,127	0/0:7,0:7:21:0,21,213	1/1:0,9:9:24:258,24,0	0/0:2,0:2:6:0,6,66	1/1:0,6:6:18:187,18,0	1/1:0,11:11:30:314,30,0	1/1:0,9:9:24:254,24,0	0/1:1,4:5:17:111,0,17	0/0:3,0:3:6:0,6,75	./.:.:.:.:.	1/1:0,3:3:9:93,9,0	0/0:1,0:1:3:0,3,30	1/1:0,7:7:18:196,18,0	0/0:6,0:6:18:0,18,187	./.:.:.:.:.	1/1:0,9:9:27:273,27,0	0/0:10,0:10:24:0,24,266	1/1:0,9:9:27:285,27,0	1/1:0,2:2:6:67,6,0	1/1:0,8:8:24:231,24,0	1/1:0,3:3:9:96,9,0	1/1:0,3:3:6:71,6,0	1/1:0,1:1:3:29,3,0	1/1:0,4:4:12:120,12,0	0/1:4,5:9:99:110,0,100	./.:.:.:.:.	1/1:0,10:10:30:292,30,0	1/1:0,3:3:6:73,6,0	1/1:0,2:2:6:59,6,0	1/1:0,1:1:3:32,3,0	0/0:3,0:3:9:0,9,98	1/1:0,6:6:18:176,18,0	0/0:7,0:7:21:0,21,214	0/0:1,0:1:3:0,3,32	1/1:0,6:6:15:163,15,0	0/0:8,0:8:24:0,24,248	1/1:0,5:5:15:154,15,0	0/1:3,1:4:20:20,0,85	./.:.:.:.:.	0/0:1,0:1:3:0,3,31	./.:.:.:.:.	0/0:1,0:1:3:0,3,32	0/0:2,0:2:6:0,6,63	./.:.:.:.:.	0/0:7,0:7:21:0,21,214	1/1:0,2:2:6:59,6,0	./.:.:.:.:.	0/0:6,0:6:18:0,18,184	1/1:0,1:1:3:30,3,0	0/0:1,0:1:3:0,3,31	./.:.:.:.:.	./.:.:.:.:.	1/1:0,4:4:12:117,12,0	1/1:0,3:3:9:96,9,0	1/1:0,1:1:3:29,3,0	1/1:0,1:1:3:30,3,0	./.:.:.:.:.	./.:.:.:.:.	0/0:1,0:1:3:0,3,32	0/0:1,0:1:3:0,3,32	./.:.:.:.:.	1/1:0,2:2:6:59,6,0	1/1:0,1:1:3:33,3,0	1/1:0,1:1:3:32,3,0	./.:.:.:.:.	0/0:1,0:1:3:0,3,32	0/0:1,0:1:3:0,3,32	./.:.:.:.:.	0/0:1,0:1:3:0,3,32	0/0:1,0:1:3:0,3,31	0/0:1,0:1:3:0,3,34	./.:.:.:.:.	./.:.:.:.:.	0/0:1,0:1:3:0,3,32	0/0:2,0:2:6:0,6,63	1/1:0,4:4:12:128,12,0	./.:.:.:.:.	0/0:3,0:3:9:0,9,97	1/1:0,1:1:3:30,3,0	1/1:0,3:3:9:99,9,0	./.:.:.:.:.	1/1:0,1:1:3:29,3,0	0/0:1,0:1:3:0,3,32	./.:.:.:.:.	1/1:0,2:2:6:61,6,0	1/1:0,2:2:6:61,6,0	0/1:1,2:3:26:53,0,26	./.:.:.:.:.	0/1:2,1:3:21:21,0,53	./.:.:.:.:.	1/1:0,2:2:6:60,6,0	./.:.:.:.:.	1/1:0,1:1:3:32,3,0	1/1:0,4:4:12:118,12,0	1/1:0,1:1:3:31,3,0	0/0:2,0:2:6:0,6,61	0/0:2,0:2:6:0,6,59	0/0:1,0:1:3:0,3,31	0/1:2,3:5:50:80,0,50	1/1:0,1:1:3:33,3,0	0/0:3,0:3:9:0,9,97	0/1:2,3:5:52:82,0,52	./.:.:.:.:.	1/1:0,3:3:9:90,9,0	1/1:0,1:1:3:30,3,0	1/1:0,1:1:3:31,3,0	1/1:0,3:3:6:73,6,0	0/0:1,0:1:3:0,3,31	0/0:1,0:1:3:0,3,31	./.:.:.:.:.	0/0:3,0:3:9:0,9,94	0/0:1,0:1:3:0,3,34	./.:.:.:.:.	0/0:1,0:1:3:0,3,31	./.:.:.:.:.	0/0:1,0:1:3:0,3,30	./.:.:.:.:.	./.:.:.:.:.	./.:.:.:.:.	./.:.:.:.:.	0/0:2,0:2:3:0,3,45	./.:.:.:.:.	./.:.:.:.:.	0/0:4,0:4:6:0,6,89	./.:.:.:.:.	0/0:2,0:2:3:0,3,45	0/0:27,0:27:78:0,78,871
chr2	38848379	.	T	G	7293.4	.	AC=129;AF=0.529;AN=244;BaseQRankSum=1.516;DP=445;Dels=0.00;FS=21.818;HaplotypeScore=0.1757;InbreedingCoeff=0.5263;MLEAC=135;MLEAF=0.553;MQ=58.64;MQ0=0;MQRankSum=0.430;QD=27.21;ReadPosRankSum=-1.146	GT:AD:DP:GQ:PL	1/1:0,28:28:81:892,81,0	1/1:0,11:11:33:361,33,0	1/1:0,3:3:9:97,9,0	1/1:0,14:14:42:446,42,0	1/1:0,10:10:30:315,30,0	1/1:0,5:5:15:159,15,0	0/0:4,0:4:9:0,9,106	0/0:6,0:6:18:0,18,187	1/1:0,5:5:15:150,15,0	0/0:4,0:4:12:0,12,117	0/0:7,0:7:21:0,21,212	0/0:2,0:2:6:0,6,61	1/1:0,5:5:15:157,15,0	0/1:2,1:3:23:23,0,59	1/1:0,7:7:21:224,21,0	1/1:0,3:3:9:104,9,0	1/1:0,5:5:15:145,15,0	1/1:0,4:4:12:129,12,0	0/0:1,0:1:3:0,3,29	1/1:0,3:3:9:97,9,0	1/1:0,1:1:3:32,3,0	0/0:1,0:1:3:0,3,29	1/1:0,6:6:15:169,15,0	0/0:8,0:8:24:0,24,240	1/1:0,2:2:6:66,6,0	1/1:0,7:7:21:228,21,0	0/0:5,0:5:12:0,12,131	1/1:0,3:3:9:99,9,0	0/1:1,2:3:23:57,0,23	1/1:0,4:4:12:124,12,0	1/1:0,4:4:12:129,12,0	./.:.:.:.:.	1/1:0,5:5:15:158,15,0	0/1:1,3:4:21:82,0,21	0/1:3,3:6:73:75,0,73	0/0:3,0:3:9:0,9,94	1/1:0,8:8:24:249,24,0	./.:.:.:.:.	1/1:0,5:5:15:157,15,0	1/1:0,1:1:3:30,3,0	0/0:4,0:4:12:0,12,124	1/1:0,9:9:27:278,27,0	0/0:7,0:7:21:0,21,203	0/0:7,0:7:21:0,21,211	1/1:0,6:6:15:173,15,0	0/0:4,0:4:12:0,12,117	1/1:0,4:4:12:126,12,0	0/1:2,1:3:22:22,0,56	./.:.:.:.:.	0/0:5,0:5:15:0,15,156	./.:.:.:.:.	./.:.:.:.:.	0/0:2,0:2:6:0,6,62	1/1:0,3:3:6:77,6,0	0/0:6,0:6:18:0,18,176	1/1:0,3:3:9:101,9,0	0/0:1,0:1:3:0,3,30	0/0:1,0:1:3:0,3,32	1/1:0,1:1:3:32,3,0	./.:.:.:.:.	./.:.:.:.:.	1/1:0,2:2:6:65,6,0	1/1:0,1:1:3:31,3,0	1/1:0,3:3:9:99,9,0	1/1:0,1:1:3:34,3,0	1/1:0,4:4:12:126,12,0	0/0:1,0:1:3:0,3,29	1/1:0,3:3:9:93,9,0	0/0:1,0:1:3:0,3,30	0/0:1,0:1:3:0,3,30	1/1:0,1:1:3:32,3,0	1/1:0,2:2:6:63,6,0	1/1:0,3:3:9:97,9,0	0/1:2,1:3:21:21,0,50	0/0:1,0:1:3:0,3,29	0/0:2,0:2:6:0,6,60	0/0:2,0:2:6:0,6,60	0/0:1,0:1:3:0,3,32	./.:.:.:.:.	0/0:1,0:1:3:0,3,30	0/0:1,0:1:3:0,3,33	./.:.:.:.:.	0/0:2,0:2:6:0,6,61	./.:.:.:.:.	0/0:3,0:3:9:0,9,89	1/1:0,2:2:6:61,6,0	1/1:0,1:1:3:30,3,0	0/1:2,2:4:43:43,0,55	1/1:0,1:1:3:31,3,0	1/1:0,5:5:15:158,15,0	1/1:0,1:1:3:31,3,0	1/1:0,1:1:3:35,3,0	0/0:1,0:1:3:0,3,30	./.:.:.:.:.	1/1:0,1:1:3:32,3,0	1/1:0,4:4:12:123,12,0	./.:.:.:.:.	1/1:0,2:2:6:61,6,0	0/0:3,0:3:9:0,9,90	1/1:0,2:2:6:61,6,0	1/1:0,4:4:12:116,12,0	1/1:0,1:1:3:33,3,0	1/1:0,1:1:3:32,3,0	1/1:0,3:3:6:76,6,0	1/1:0,3:3:6:77,6,0	0/0:2,0:2:6:0,6,59	0/0:3,0:3:9:0,9,97	0/0:2,0:2:6:0,6,57	0/1:1,1:2:24:27,0,24	1/1:0,1:1:3:28,3,0	0/0:1,0:1:3:0,3,29	0/1:1,1:2:26:27,0,26	1/1:0,2:2:6:62,6,0	1/1:0,1:1:3:32,3,0	1/1:0,4:4:12:135,12,0	1/1:0,2:2:6:62,6,0	1/1:0,1:1:3:31,3,0	0/0:1,0:1:3:0,3,30	0/0:4,0:4:12:0,12,121	./.:.:.:.:.	0/0:2,0:2:6:0,6,64	0/0:1,0:1:3:0,3,30	0/0:4,0:4:12:0,12,120	0/0:2,0:2:6:0,6,57	0/0:1,0:1:3:0,3,29	0/0:1,0:1:3:0,3,32	0/0:2,0:2:6:0,6,59	./.:.:.:.:.	0/0:2,0:2:6:0,6,62	0/0:2,0:2:3:0,3,45	0/0:2,0:2:3:0,3,45	0/0:2,0:2:3:0,3,45	0/0:2,0:2:3:0,3,45	0/0:7,0:7:15:0,15,179	./.:.:.:.:.	0/0:2,0:2:3:0,3,44	0/0:34,0:34:99:0,99,1129
chr2	38848529	.	G	A	11937.8	.	AC=131;AF=0.516;AN=254;BaseQRankSum=-2.123;DP=716;Dels=0.00;FS=7.271;HaplotypeScore=0.0783;InbreedingCoeff=0.6322;MLEAC=133;MLEAF=0.524;MQ=57.71;MQ0=0;MQRankSum=-1.793;QD=27.44;ReadPosRankSum=-3.984	GT:AD:DP:GQ:PL	1/1:0,33:33:90:962,90,0	1/1:0,14:14:39:412,39,0	1/1:0,10:10:30:298,30,0	1/1:0,19:19:57:590,57,0	1/1:0,9:9:27:276,27,0	1/1:0,17:17:51:517,51,0	0/0:19,0:19:57:0,57,595	0/0:3,0:3:9:0,9,99	1/1:0,3:3:6:54,6,0	0/0:11,0:11:33:0,33,347	0/0:3,0:3:9:0,9,96	0/0:8,0:8:24:0,24,254	1/1:0,13:13:36:386,36,0	0/0:2,0:2:6:0,6,61	1/1:0,11:11:33:347,33,0	1/1:0,20:20:60:609,60,0	1/1:0,13:13:39:408,39,0	1/1:0,2:2:6:59,6,0	0/0:9,0:9:21:0,21,240	1/1:0,11:11:33:336,33,0	1/1:0,1:1:3:32,3,0	0/0:10,0:10:30:0,30,310	1/1:0,5:5:15:140,15,0	0/0:9,0:9:27:0,27,281	1/1:0,3:3:9:87,9,0	1/1:0,12:12:30:331,30,0	0/0:8,0:8:24:0,24,246	1/1:0,1:1:3:33,3,0	0/1:2,2:4:50:50,0,52	1/1:0,10:10:30:298,30,0	1/1:0,8:8:24:261,24,0	1/1:0,2:2:6:63,6,0	1/1:0,24:24:69:732,69,0	1/1:0,5:5:15:153,15,0	0/1:1,4:5:16:114,0,16	0/1:3,2:5:47:47,0,83	1/1:0,15:15:45:461,45,0	1/1:0,8:8:24:239,24,0	1/1:0,7:7:21:214,21,0	0/1:1,4:5:16:98,0,16	0/0:3,0:3:9:0,9,99	1/1:0,9:9:24:248,24,0	0/0:13,0:13:33:0,33,374	0/0:7,0:7:21:0,21,209	1/1:0,15:15:45:458,45,0	0/0:4,0:4:12:0,12,126	1/1:0,3:3:9:92,9,0	0/0:4,0:4:12:0,12,129	./.:.:.:.:.	0/0:2,0:2:6:0,6,63	./.:.:.:.:.	./.:.:.:.:.	0/0:5,0:5:15:0,15,159	1/1:0,2:2:6:64,6,0	0/0:8,0:8:24:0,24,258	0/1:1,5:6:11:140,0,11	0/0:2,0:2:6:0,6,63	0/0:2,0:2:6:0,6,63	1/1:0,6:6:18:186,18,0	0/0:3,0:3:9:0,9,95	1/1:0,2:2:6:59,6,0	1/1:0,4:4:12:124,12,0	1/1:0,5:5:15:150,15,0	1/1:0,2:2:6:60,6,0	1/1:0,7:7:21:222,21,0	1/1:0,2:2:6:65,6,0	0/0:3,0:3:9:0,9,96	1/1:0,5:5:15:138,15,0	0/0:6,0:6:15:0,15,165	0/0:2,0:2:6:0,6,65	1/1:0,1:1:3:32,3,0	1/1:0,5:5:15:152,15,0	1/1:0,3:3:9:92,9,0	0/1:2,3:5:49:75,0,49	0/0:9,0:9:27:0,27,291	0/0:1,0:1:3:0,3,32	0/0:5,0:5:9:0,9,120	0/0:2,0:2:6:0,6,66	./.:.:.:.:.	0/0:2,0:2:6:0,6,60	0/0:1,0:1:3:0,3,31	1/1:0,1:1:3:29,3,0	0/0:3,0:3:9:0,9,100	0/0:4,0:4:9:0,9,108	0/0:3,0:3:9:0,9,90	1/1:0,5:5:15:152,15,0	1/1:0,1:1:3:29,3,0	0/0:5,0:5:15:0,15,154	1/1:0,3:3:9:96,9,0	1/1:0,1:1:3:34,3,0	1/1:0,1:1:3:31,3,0	1/1:0,3:3:9:94,9,0	0/0:2,0:2:6:0,6,65	1/1:0,1:1:3:29,3,0	1/1:0,1:1:3:30,3,0	1/1:0,2:2:6:55,6,0	0/1:1,2:3:24:50,0,24	./.:.:.:.:.	./.:.:.:.:.	1/1:0,2:2:6:59,6,0	1/1:0,7:7:21:212,21,0	1/1:0,1:1:3:32,3,0	./.:.:.:.:.	1/1:0,2:2:6:53,6,0	1/1:0,2:2:6:59,6,0	0/0:3,0:3:9:0,9,96	0/0:1,0:1:3:0,3,32	0/0:5,0:5:15:0,15,151	0/1:1,2:3:23:56,0,23	1/1:0,3:3:9:95,9,0	0/0:1,0:1:3:0,3,31	0/1:1,2:3:23:54,0,23	1/1:0,4:4:9:107,9,0	1/1:0,2:2:6:57,6,0	./.:.:.:.:.	1/1:0,5:5:15:147,15,0	./.:.:.:.:.	0/0:3,0:3:9:0,9,95	0/0:2,0:2:6:0,6,65	0/0:3,0:3:6:0,6,75	0/0:2,0:2:6:0,6,63	0/0:3,0:3:9:0,9,93	0/0:6,0:6:15:0,15,165	0/0:2,0:2:6:0,6,63	0/0:1,0:1:3:0,3,33	0/0:7,0:7:15:0,15,182	0/0:3,0:3:9:0,9,94	1/1:0,1:1:3:30,3,0	0/0:2,0:2:3:0,3,45	0/0:2,0:2:3:0,3,45	./.:.:.:.:.	0/0:4,0:4:6:0,6,89	0/0:6,0:6:9:0,9,134	0/0:4,0:4:9:0,9,94	0/0:6,0:6:9:0,9,134	0/0:3,0:3:6:0,6,75	0/0:29,0:29:87:0,87,973
chr2	38848534	.	G	A	12381.3	.	AC=133;AF=0.516;AN=258;BaseQRankSum=-4.201;DP=724;Dels=0.00;FS=11.722;HaplotypeScore=0.0617;InbreedingCoeff=0.6328;MLEAC=137;MLEAF=0.531;MQ=57.70;MQ0=0;MQRankSum=-0.007;QD=27.89;ReadPosRankSum=-4.928	GT:AD:DP:GQ:PL	1/1:0,32:32:90:969,90,0	1/1:0,14:14:39:416,39,0	1/1:0,12:12:36:375,36,0	1/1:0,18:18:54:560,54,0	1/1:0,8:8:24:244,24,0	1/1:0,17:17:51:526,51,0	0/0:18,0:18:54:0,54,577	0/0:3,0:3:9:0,9,80	1/1:0,2:2:6:55,6,0	0/0:11,0:11:33:0,33,347	0/0:3,0:3:9:0,9,101	0/0:10,0:10:30:0,30,316	1/1:0,13:13:36:385,36,0	0/0:1,0:1:3:0,3,32	1/1:0,11:11:33:345,33,0	1/1:0,23:23:66:691,66,0	1/1:0,15:15:45:469,45,0	1/1:0,2:2:6:62,6,0	0/0:9,0:9:21:0,21,253	1/1:0,9:9:27:268,27,0	1/1:0,2:2:6:63,6,0	0/0:11,0:11:33:0,33,347	1/1:0,5:5:15:151,15,0	0/0:8,0:8:24:0,24,254	1/1:0,3:3:9:88,9,0	1/1:0,13:13:33:370,33,0	0/0:8,0:8:24:0,24,259	1/1:0,2:2:6:67,6,0	0/1:2,2:4:52:52,0,55	1/1:0,9:9:27:269,27,0	1/1:0,8:8:21:230,21,0	1/1:0,2:2:6:63,6,0	1/1:0,23:23:66:699,66,0	1/1:0,5:5:15:146,15,0	0/1:2,4:6:46:109,0,46	0/1:2,2:4:43:50,0,43	1/1:0,15:15:45:462,45,0	1/1:0,8:8:24:244,24,0	1/1:0,6:6:18:187,18,0	0/1:1,3:4:21:71,0,21	0/0:3,0:3:9:0,9,96	1/1:0,8:8:21:215,21,0	0/0:12,0:12:30:0,30,345	0/0:9,0:9:27:0,27,284	1/1:0,18:18:54:552,54,0	0/0:4,0:4:12:0,12,131	1/1:0,4:4:12:113,12,0	0/0:4,0:4:12:0,12,134	./.:.:.:.:.	0/0:2,0:2:6:0,6,61	1/1:0,1:1:3:32,3,0	./.:.:.:.:.	0/0:5,0:5:15:0,15,164	1/1:0,3:3:9:91,9,0	0/0:8,0:8:24:0,24,263	0/1:1,4:5:17:111,0,17	0/0:2,0:2:6:0,6,65	0/0:2,0:2:6:0,6,63	1/1:0,6:6:18:193,18,0	0/0:3,0:3:9:0,9,97	1/1:0,3:3:9:93,9,0	1/1:0,4:4:12:128,12,0	1/1:0,5:5:15:153,15,0	1/1:0,2:2:6:62,6,0	1/1:0,7:7:21:221,21,0	1/1:0,2:2:6:63,6,0	0/0:3,0:3:9:0,9,96	1/1:0,5:5:15:160,15,0	0/0:2,0:2:6:0,6,63	0/0:3,0:3:9:0,9,93	1/1:0,1:1:3:33,3,0	1/1:0,5:5:15:153,15,0	1/1:0,3:3:9:95,9,0	0/1:2,3:5:49:77,0,49	0/0:9,0:9:27:0,27,282	0/0:1,0:1:3:0,3,32	0/0:5,0:5:9:0,9,121	0/0:2,0:2:6:0,6,57	./.:.:.:.:.	0/0:1,0:1:3:0,3,31	0/0:1,0:1:3:0,3,30	1/1:0,1:1:3:31,3,0	0/0:2,0:2:6:0,6,65	0/0:4,0:4:9:0,9,107	0/0:3,0:3:9:0,9,92	1/1:0,5:5:15:155,15,0	1/1:0,1:1:3:31,3,0	0/0:5,0:5:15:0,15,156	1/1:0,3:3:9:96,9,0	1/1:0,1:1:3:32,3,0	1/1:0,1:1:3:32,3,0	1/1:0,3:3:9:90,9,0	0/0:2,0:2:6:0,6,64	1/1:0,2:2:6:59,6,0	1/1:0,2:2:6:62,6,0	1/1:0,2:2:6:54,6,0	0/1:1,2:3:23:50,0,23	./.:.:.:.:.	./.:.:.:.:.	1/1:0,3:3:9:91,9,0	1/1:0,7:7:21:210,21,0	1/1:0,1:1:3:32,3,0	./.:.:.:.:.	1/1:0,1:1:3:32,3,0	1/1:0,2:2:6:62,6,0	0/0:3,0:3:9:0,9,98	0/0:1,0:1:3:0,3,32	0/0:5,0:5:12:0,12,127	0/1:1,2:3:21:58,0,21	1/1:0,3:3:9:95,9,0	0/0:1,0:1:3:0,3,32	0/1:1,2:3:22:57,0,22	1/1:0,7:7:18:198,18,0	1/1:0,1:1:3:31,3,0	./.:.:.:.:.	1/1:0,5:5:15:155,15,0	./.:.:.:.:.	0/0:4,0:4:12:0,12,122	0/0:2,0:2:6:0,6,65	0/0:3,0:3:6:0,6,76	0/0:2,0:2:6:0,6,65	0/0:3,0:3:9:0,9,96	0/0:6,0:6:15:0,15,170	0/0:2,0:2:6:0,6,63	0/0:1,0:1:3:0,3,32	0/0:7,0:7:15:0,15,190	0/0:3,0:3:9:0,9,94	1/1:0,2:2:6:63,6,0	0/0:2,0:2:3:0,3,45	0/0:2,0:2:3:0,3,45	0/0:2,0:2:3:0,3,45	0/0:4,0:4:6:0,6,89	0/0:6,0:6:9:0,9,134	0/0:4,0:4:12:0,12,114	0/0:6,0:6:9:0,9,122	0/0:3,0:3:6:0,6,74	0/0:29,0:29:87:0,87,967
chr2	38848546	.	A	G	10908.1	.	AC=126;AF=0.504;AN=250;BaseQRankSum=-3.745;DP=702;Dels=0.00;FS=12.583;HaplotypeScore=0.1973;InbreedingCoeff=0.6469;MLEAC=129;MLEAF=0.516;MQ=57.67;MQ0=0;MQRankSum=-0.648;QD=26.74;ReadPosRankSum=-3.741	GT:AD:DP:GQ:PL	1/1:0,28:28:75:773,75,0	1/1:0,16:16:45:471,45,0	1/1:0,10:10:30:309,30,0	1/1:0,19:19:57:576,57,0	1/1:0,8:8:24:238,24,0	1/1:0,14:14:42:415,42,0	0/0:18,0:18:54:0,54,569	0/0:2,0:2:6:0,6,65	1/1:0,2:2:3:33,3,0	0/0:12,0:12:36:0,36,374	0/0:4,0:4:12:0,12,126	0/0:11,0:11:33:0,33,338	1/1:0,14:14:33:367,33,0	0/0:1,0:1:3:0,3,31	1/1:0,10:10:30:305,30,0	1/1:0,22:22:60:614,60,0	1/1:0,11:11:33:337,33,0	1/1:0,4:4:12:126,12,0	0/0:10,0:10:24:0,24,278	1/1:0,9:9:27:272,27,0	1/1:0,2:2:6:63,6,0	0/0:11,0:11:33:0,33,336	1/1:0,3:3:9:78,9,0	0/0:9,0:9:27:0,27,279	1/1:0,4:4:12:116,12,0	1/1:0,10:10:27:291,27,0	0/0:7,0:7:21:0,21,205	1/1:0,2:2:6:65,6,0	0/1:2,2:4:52:52,0,53	1/1:0,9:9:27:260,27,0	1/1:0,7:7:21:216,21,0	1/1:0,3:3:9:84,9,0	1/1:0,21:21:60:625,60,0	1/1:0,3:3:9:95,9,0	0/1:2,3:5:47:73,0,47	0/1:1,1:2:25:25,0,26	1/1:0,15:15:45:460,45,0	1/1:0,7:7:21:211,21,0	1/1:0,6:6:18:181,18,0	0/1:1,2:3:17:17,0,20	0/0:5,0:5:15:0,15,160	1/1:0,9:9:24:230,24,0	0/0:14,0:14:36:0,36,407	0/0:12,0:12:36:0,36,370	1/1:0,19:19:54:551,54,0	0/0:3,0:3:9:0,9,88	1/1:0,3:3:9:80,9,0	0/0:5,0:5:15:0,15,162	./.:.:.:.:.	0/0:2,0:2:6:0,6,62	1/1:0,1:1:3:30,3,0	./.:.:.:.:.	0/0:4,0:4:12:0,12,124	1/1:0,3:3:9:93,9,0	0/0:11,0:11:30:0,30,333	1/1:0,2:2:6:62,6,0	0/0:3,0:3:9:0,9,92	0/0:2,0:2:6:0,6,63	1/1:0,6:6:18:189,18,0	0/0:3,0:3:9:0,9,92	1/1:0,3:3:9:90,9,0	1/1:0,4:4:12:118,12,0	1/1:0,5:5:15:146,15,0	1/1:0,1:1:3:29,3,0	1/1:0,8:8:24:237,24,0	./.:.:.:.:.	0/0:4,0:4:12:0,12,127	1/1:0,5:5:15:145,15,0	0/0:2,0:2:6:0,6,61	0/0:4,0:4:12:0,12,117	./.:.:.:.:.	1/1:0,4:4:12:118,12,0	1/1:0,3:3:9:86,9,0	0/1:2,3:5:45:80,0,45	0/0:10,0:10:30:0,30,313	0/0:1,0:1:3:0,3,31	0/0:5,0:5:9:0,9,121	0/0:2,0:2:6:0,6,60	./.:.:.:.:.	0/0:1,0:1:3:0,3,30	0/0:1,0:1:3:0,3,30	1/1:0,1:1:3:29,3,0	0/0:2,0:2:6:0,6,64	0/0:2,0:2:6:0,6,60	0/0:3,0:3:9:0,9,91	1/1:0,3:3:9:94,9,0	1/1:0,1:1:3:30,3,0	0/0:6,0:6:18:0,18,183	1/1:0,2:2:6:61,6,0	./.:.:.:.:.	1/1:0,1:1:3:31,3,0	1/1:0,3:3:9:88,9,0	0/0:3,0:3:9:0,9,94	1/1:0,2:2:6:63,6,0	1/1:0,1:1:3:30,3,0	1/1:0,2:2:6:54,6,0	0/1:1,2:3:24:48,0,24	./.:.:.:.:.	./.:.:.:.:.	1/1:0,3:3:9:91,9,0	1/1:0,8:8:24:233,24,0	1/1:0,1:1:3:31,3,0	./.:.:.:.:.	./.:.:.:.:.	1/1:0,2:2:6:59,6,0	0/0:1,0:1:3:0,3,33	0/0:2,0:2:6:0,6,67	0/0:6,0:6:15:0,15,157	0/1:1,1:2:24:26,0,24	1/1:0,2:2:6:61,6,0	0/0:1,0:1:3:0,3,31	0/1:1,1:2:25:26,0,25	1/1:0,7:7:18:195,18,0	1/1:0,1:1:3:29,3,0	./.:.:.:.:.	1/1:0,5:5:15:149,15,0	./.:.:.:.:.	0/0:4,0:4:12:0,12,126	0/0:3,0:3:9:0,9,97	0/0:4,0:4:9:0,9,110	0/0:2,0:2:6:0,6,61	0/0:3,0:3:9:0,9,91	0/0:6,0:6:15:0,15,169	0/0:2,0:2:6:0,6,65	0/0:1,0:1:3:0,3,31	0/0:7,0:7:15:0,15,180	0/0:4,0:4:12:0,12,122	1/1:0,2:2:6:59,6,0	0/0:2,0:2:3:0,3,45	0/0:2,0:2:3:0,3,45	0/0:2,0:2:3:0,3,45	0/0:4,0:4:6:0,6,89	0/0:6,0:6:9:0,9,134	0/0:4,0:4:9:0,9,95	0/0:6,0:6:9:0,9,134	0/0:1,0:1:3:0,3,32	0/0:26,0:26:72:0,72,818
chr2	38848562	.	A	G	6327.64	.	AC=124;AF=0.508;AN=244;BaseQRankSum=-4.100;DP=575;Dels=0.00;FS=10.545;HaplotypeScore=0.2262;InbreedingCoeff=0.6557;MLEAC=121;MLEAF=0.496;MQ=58.27;MQ0=0;MQRankSum=-0.621;QD=21.74;ReadPosRankSum=-1.980	GT:AD:DP:GQ:PL	1/1:0,14:14:36:336,36,0	1/1:0,10:10:18:200,18,0	1/1:0,5:5:12:130,12,0	1/1:0,14:14:33:310,33,0	1/1:0,6:6:9:93,9,0	1/1:0,11:11:33:326,33,0	0/0:16,0:16:48:0,48,502	0/0:1,0:1:3:0,3,33	1/1:0,2:2:6:55,6,0	0/0:9,0:9:27:0,27,284	0/0:5,0:5:15:0,15,158	0/0:14,0:14:42:0,42,435	1/1:0,9:9:18:197,18,0	0/0:1,0:1:3:0,3,33	1/1:0,4:4:12:123,12,0	1/1:0,18:18:42:416,42,0	1/1:0,10:10:27:287,27,0	1/1:0,5:5:12:129,12,0	0/0:8,0:8:18:0,18,213	1/1:0,4:4:12:120,12,0	1/1:0,2:2:3:30,3,0	0/0:12,0:12:36:0,36,367	1/1:0,2:2:6:62,6,0	0/0:12,0:12:30:0,30,330	1/1:0,2:2:6:53,6,0	1/1:0,8:9:18:187,18,0	0/0:8,0:8:24:0,24,241	1/1:0,4:4:12:126,12,0	0/1:3,3:6:79:83,0,79	1/1:0,4:4:6:64,6,0	1/1:0,4:4:12:130,12,0	1/1:0,3:3:6:46,6,0	1/1:0,15:15:33:353,33,0	./.:.:.:.:.	0/1:2,4:6:47:79,0,47	0/1:1,1:2:25:25,0,27	1/1:0,12:12:30:288,30,0	1/1:0,4:4:12:118,12,0	1/1:0,4:4:12:112,12,0	0/0:1,0:1:3:0,3,23	0/0:6,0:6:18:0,18,186	1/1:0,4:4:12:119,12,0	0/0:14,0:14:36:0,36,393	0/0:14,0:14:42:0,42,428	1/1:0,11:11:30:303,30,0	0/0:5,0:5:12:0,12,142	1/1:0,5:5:12:111,12,0	0/0:4,0:4:12:0,12,131	./.:.:.:.:.	0/0:2,0:2:3:0,3,32	./.:.:.:.:.	./.:.:.:.:.	0/0:5,0:5:15:0,15,156	1/1:0,3:3:6:63,6,0	0/0:6,0:6:15:0,15,169	1/1:0,3:3:6:56,6,0	0/0:3,0:3:9:0,9,95	0/0:4,0:4:12:0,12,124	1/1:0,3:3:9:95,9,0	0/0:3,0:3:9:0,9,95	1/1:0,2:2:6:61,6,0	1/1:0,2:2:3:32,3,0	1/1:0,2:3:6:53,6,0	1/1:0,2:2:6:49,6,0	1/1:0,5:5:9:95,9,0	./.:.:.:.:.	0/0:2,0:2:6:0,6,62	1/1:0,3:3:9:86,9,0	0/0:1,0:1:3:0,3,32	0/0:2,0:2:6:0,6,53	1/1:0,1:1:3:31,3,0	1/1:0,3:4:9:86,9,0	1/1:0,1:1:3:26,3,0	0/0:2,0:2:6:0,6,62	0/0:9,0:9:27:0,27,267	0/0:2,0:2:6:0,6,62	0/0:5,0:5:12:0,12,140	0/0:1,0:1:3:0,3,30	./.:.:.:.:.	0/0:2,0:2:6:0,6,65	0/0:1,0:1:3:0,3,30	1/1:0,1:1:3:22,3,0	0/0:2,0:2:6:0,6,58	0/0:2,0:2:6:0,6,62	0/0:3,0:3:9:0,9,97	1/1:0,2:2:3:32,3,0	1/1:0,2:2:3:31,3,0	0/0:5,0:5:15:0,15,158	1/1:0,3:3:6:65,6,0	1/1:0,1:1:3:28,3,0	./.:.:.:.:.	1/1:0,1:1:3:23,3,0	0/0:3,0:3:9:0,9,92	1/1:0,3:3:9:85,9,0	1/1:0,1:1:3:27,3,0	1/1:0,4:4:9:81,9,0	0/1:1,1:2:22:22,0,25	./.:.:.:.:.	./.:.:.:.:.	1/1:0,2:2:6:62,6,0	1/1:0,5:5:15:159,15,0	1/1:0,2:2:6:63,6,0	./.:.:.:.:.	./.:.:.:.:.	1/1:0,2:2:3:27,3,0	./.:.:.:.:.	0/0:2,0:2:6:0,6,67	0/0:3,0:3:9:0,9,90	1/1:0,1:1:3:32,3,0	1/1:0,1:1:3:29,3,0	0/0:2,0:2:6:0,6,64	1/1:0,1:1:3:33,3,0	1/1:0,5:5:15:141,15,0	./.:.:.:.:.	1/1:0,3:3:3:45,3,0	1/1:0,4:4:12:99,12,0	./.:.:.:.:.	0/0:3,0:3:9:0,9,89	0/0:3,0:3:9:0,9,91	0/0:4,0:4:9:0,9,110	0/0:2,0:2:6:0,6,61	0/0:3,0:3:9:0,9,90	0/0:5,0:5:12:0,12,135	0/0:2,0:2:6:0,6,61	0/0:2,0:2:6:0,6,65	0/0:7,0:7:15:0,15,181	0/0:4,0:4:12:0,12,124	1/1:0,2:2:6:57,6,0	0/0:2,0:2:3:0,3,45	0/0:3,0:3:6:0,6,77	0/0:2,0:2:3:0,3,45	0/0:4,0:4:6:0,6,89	0/0:6,0:6:9:0,9,134	0/0:4,0:4:12:0,12,122	0/0:6,0:6:9:0,9,121	./.:.:.:.:.	0/0:17,0:17:45:0,45,502
chr2	38848567	.	C	T	7777.06	.	AC=130;AF=0.524;AN=248;BaseQRankSum=-1.607;DP=604;Dels=0.00;FS=11.634;HaplotypeScore=0.2808;InbreedingCoeff=0.6918;MLEAC=129;MLEAF=0.520;MQ=58.28;MQ0=0;MQRankSum=-2.247;QD=24.61;ReadPosRankSum=-2.073	GT:AD:DP:GQ:PL	1/1:0,20:20:54:531,54,0	1/1:0,12:12:30:319,30,0	1/1:0,6:6:18:189,18,0	1/1:0,12:14:36:359,36,0	1/1:0,6:6:18:173,18,0	1/1:0,11:11:33:347,33,0	0/0:17,0:17:48:0,48,513	0/0:1,0:1:3:0,3,32	1/1:0,2:2:6:54,6,0	0/0:9,0:9:21:0,21,219	0/0:6,0:6:18:0,18,181	0/0:14,0:14:39:0,39,401	1/1:0,9:9:18:212,18,0	0/0:1,0:1:3:0,3,32	1/1:0,3:3:9:95,9,0	1/1:0,18:18:33:356,33,0	1/1:0,10:10:27:285,27,0	1/1:0,6:6:18:187,18,0	0/0:8,0:8:18:0,18,204	1/1:0,3:3:9:92,9,0	1/1:0,2:2:6:61,6,0	0/0:12,0:12:36:0,36,363	1/1:0,2:2:6:64,6,0	0/0:12,0:12:30:0,30,344	1/1:0,2:2:6:53,6,0	1/1:0,9:9:18:185,18,0	0/0:8,0:8:24:0,24,242	1/1:0,6:6:18:180,18,0	0/1:3,3:6:69:79,0,69	1/1:0,7:7:21:198,21,0	1/1:0,5:5:15:159,15,0	1/1:0,3:3:9:87,9,0	1/1:0,17:17:42:427,42,0	./.:.:.:.:.	0/1:2,4:6:49:76,0,49	0/0:1,0:1:3:0,3,35	1/1:0,12:12:33:337,33,0	1/1:0,4:4:12:126,12,0	1/1:0,7:7:21:208,21,0	./.:.:.:.:.	0/0:6,0:6:18:0,18,179	1/1:0,5:5:15:143,15,0	0/0:14,0:14:36:0,36,395	0/0:15,0:15:45:0,45,430	1/1:0,10:10:24:264,24,0	0/0:6,0:6:15:0,15,172	1/1:0,5:5:15:149,15,0	0/0:4,0:4:12:0,12,125	./.:.:.:.:.	0/0:2,0:2:6:0,6,60	1/1:0,1:1:3:24,3,0	./.:.:.:.:.	0/0:6,0:6:18:0,18,179	1/1:0,3:3:9:95,9,0	0/0:7,0:7:18:0,18,192	1/1:0,3:3:9:92,9,0	0/0:3,0:3:9:0,9,95	0/0:3,0:3:9:0,9,96	1/1:0,4:4:12:126,12,0	0/0:2,0:2:6:0,6,63	1/1:0,3:3:6:66,6,0	1/1:0,2:2:3:31,3,0	1/1:0,3:3:3:32,3,0	1/1:0,2:2:3:24,3,0	1/1:0,6:6:18:169,18,0	./.:.:.:.:.	0/0:3,0:3:9:0,9,94	1/1:0,3:3:9:97,9,0	0/0:2,0:2:6:0,6,59	0/0:1,0:1:3:0,3,31	1/1:0,1:1:3:32,3,0	1/1:0,4:4:12:115,12,0	1/1:0,1:1:3:30,3,0	0/0:2,0:2:6:0,6,65	0/0:8,0:8:24:0,24,237	0/0:3,0:3:9:0,9,88	0/0:5,0:5:12:0,12,139	0/0:1,0:1:3:0,3,29	./.:.:.:.:.	0/0:3,0:3:9:0,9,89	0/0:1,0:1:3:0,3,32	1/1:0,1:1:3:25,3,0	0/0:2,0:2:6:0,6,61	0/0:2,0:2:3:0,3,30	0/0:3,0:3:9:0,9,95	1/1:0,2:2:6:65,6,0	1/1:0,2:2:6:57,6,0	0/0:5,1:6:15:0,15,158	1/1:0,3:3:9:89,9,0	1/1:0,1:1:3:32,3,0	./.:.:.:.:.	1/1:0,1:1:3:25,3,0	0/0:3,0:3:9:0,9,91	1/1:0,4:4:12:119,12,0	1/1:0,2:2:6:58,6,0	1/1:0,5:5:15:132,15,0	./.:.:.:.:.	1/1:0,1:1:3:30,3,0	./.:.:.:.:.	1/1:0,2:2:3:32,3,0	1/1:0,5:5:15:158,15,0	1/1:0,2:2:6:65,6,0	./.:.:.:.:.	1/1:0,1:1:3:30,3,0	1/1:0,2:2:3:29,3,0	./.:.:.:.:.	0/0:3,0:3:9:0,9,94	0/0:4,0:4:12:0,12,117	1/1:0,1:1:3:32,3,0	1/1:0,1:1:3:31,3,0	0/0:2,0:2:6:0,6,55	1/1:0,1:1:3:32,3,0	1/1:0,5:5:15:151,15,0	1/1:0,1:1:3:29,3,0	1/1:0,3:3:6:74,6,0	1/1:0,4:4:12:117,12,0	./.:.:.:.:.	0/0:3,0:3:9:0,9,89	0/0:3,0:3:9:0,9,92	0/0:4,0:4:9:0,9,110	0/0:2,0:2:6:0,6,63	0/0:2,0:2:6:0,6,62	0/0:5,0:5:9:0,9,105	0/0:1,0:1:3:0,3,32	0/0:2,0:2:6:0,6,63	0/0:5,0:5:12:0,12,136	0/0:4,0:4:12:0,12,122	1/1:0,2:2:3:33,3,0	0/0:2,0:2:3:0,3,45	0/0:3,0:3:6:0,6,76	0/0:2,0:2:3:0,3,45	0/0:4,0:4:6:0,6,89	0/0:6,0:6:9:0,9,134	0/0:4,0:4:9:0,9,90	0/0:6,0:6:9:0,9,134	./.:.:.:.:.	0/0:17,0:17:48:0,48,506
chr2	38848591	.	C	T	11557.8	.	AC=135;AF=0.531;AN=254;BaseQRankSum=1.909;DP=747;Dels=0.00;FS=20.958;HaplotypeScore=0.1339;InbreedingCoeff=0.7128;MLEAC=136;MLEAF=0.535;MQ=58.81;MQ0=0;MQRankSum=1.104;QD=27.92;ReadPosRankSum=-1.006	GT:AD:DP:GQ:PL	1/1:0,27:27:81:859,81,0	1/1:0,16:16:45:493,45,0	1/1:0,8:8:24:250,24,0	1/1:0,22:22:66:680,66,0	1/1:0,9:9:24:258,24,0	1/1:0,15:15:45:470,45,0	0/0:18,0:18:48:0,48,533	0/0:1,0:1:3:0,3,31	1/1:0,2:2:6:51,6,0	0/0:16,0:16:39:0,39,427	0/0:11,0:11:33:0,33,337	0/0:18,0:18:54:0,54,569	1/1:0,10:10:24:277,24,0	0/0:2,0:2:6:0,6,67	1/1:0,5:5:15:158,15,0	1/1:0,21:21:54:603,54,0	1/1:0,13:13:36:385,36,0	1/1:0,9:9:27:284,27,0	0/0:8,0:8:18:0,18,215	1/1:0,5:5:15:148,15,0	1/1:0,2:2:6:60,6,0	0/0:12,0:12:36:0,36,373	1/1:0,6:6:18:187,18,0	0/0:16,0:16:45:0,45,491	1/1:0,2:2:6:59,6,0	1/1:0,13:13:33:373,33,0	0/0:13,0:13:33:0,33,371	1/1:0,5:5:15:158,15,0	0/1:3,3:6:70:76,0,70	1/1:0,12:12:36:383,36,0	1/1:0,6:6:18:193,18,0	1/1:0,1:1:3:22,3,0	1/1:0,20:20:60:610,60,0	1/1:0,2:2:6:59,6,0	0/1:3,4:7:61:95,0,61	0/1:1,1:2:26:27,0,26	1/1:0,15:15:45:477,45,0	1/1:0,5:5:15:149,15,0	1/1:0,9:9:27:279,27,0	./.:.:.:.:.	0/0:6,0:6:18:0,18,193	1/1:0,4:4:12:119,12,0	0/0:12,0:12:36:0,36,366	0/0:19,0:19:57:0,57,576	1/1:0,14:14:42:436,42,0	0/0:6,0:6:15:0,15,171	1/1:0,4:4:12:128,12,0	0/0:3,0:3:9:0,9,92	./.:.:.:.:.	0/0:6,0:6:15:0,15,173	1/1:0,2:2:6:63,6,0	0/0:2,0:2:3:0,3,45	0/0:6,0:6:18:0,18,184	1/1:0,3:3:9:89,9,0	0/0:7,0:7:18:0,18,198	1/1:0,2:2:6:64,6,0	0/0:2,0:2:6:0,6,63	0/0:3,0:3:9:0,9,93	1/1:0,7:7:21:227,21,0	0/0:3,0:3:9:0,9,93	1/1:0,3:3:9:94,9,0	1/1:0,2:2:6:65,6,0	1/1:0,6:6:18:183,18,0	1/1:0,3:3:9:97,9,0	1/1:0,6:6:18:184,18,0	1/1:0,3:3:9:96,9,0	0/0:2,0:2:6:0,6,61	1/1:0,6:6:18:191,18,0	0/0:3,0:3:9:0,9,91	0/0:2,0:2:6:0,6,63	1/1:0,1:1:3:32,3,0	1/1:0,2:2:6:55,6,0	1/1:0,1:1:3:32,3,0	0/0:4,0:4:12:0,12,132	0/0:9,0:9:27:0,27,260	0/0:3,0:3:9:0,9,82	0/0:5,0:5:12:0,12,139	0/0:2,0:2:6:0,6,59	./.:.:.:.:.	0/0:4,0:4:12:0,12,124	0/0:3,0:3:6:0,6,77	1/1:0,2:2:6:59,6,0	0/0:1,0:1:3:0,3,33	0/0:2,0:2:6:0,6,63	0/0:4,0:4:12:0,12,122	1/1:0,3:3:9:97,9,0	1/1:0,3:3:9:96,9,0	0/1:5,1:6:5:5,0,143	1/1:0,3:3:9:95,9,0	1/1:0,3:3:9:89,9,0	./.:.:.:.:.	./.:.:.:.:.	0/0:4,0:4:12:0,12,118	1/1:0,4:4:12:120,12,0	1/1:0,4:4:12:127,12,0	1/1:0,5:5:15:140,15,0	0/1:1,1:2:24:24,0,24	1/1:0,1:1:3:30,3,0	./.:.:.:.:.	1/1:0,1:1:3:32,3,0	1/1:0,5:5:15:159,15,0	1/1:0,2:2:6:65,6,0	1/1:0,2:2:3:45,3,0	1/1:0,1:1:3:29,3,0	1/1:0,1:1:3:32,3,0	0/0:1,0:1:3:0,3,32	0/0:3,0:3:9:0,9,97	0/0:7,0:7:21:0,21,198	1/1:0,3:3:9:97,9,0	1/1:0,2:2:6:61,6,0	0/0:2,0:2:6:0,6,63	1/1:0,3:3:9:96,9,0	1/1:0,6:6:18:185,18,0	./.:.:.:.:.	1/1:0,3:3:6:74,6,0	1/1:0,2:2:6:66,6,0	./.:.:.:.:.	0/0:3,0:3:9:0,9,86	0/0:3,0:3:9:0,9,84	0/0:2,0:2:6:0,6,63	0/0:4,0:4:12:0,12,134	0/0:3,0:3:9:0,9,92	0/0:3,0:3:6:0,6,77	0/0:1,0:1:3:0,3,33	0/0:2,0:2:6:0,6,64	0/0:7,0:7:18:0,18,192	0/0:4,0:4:12:0,12,122	1/1:0,3:3:9:93,9,0	./.:.:.:.:.	0/0:3,0:3:6:0,6,75	0/0:2,0:2:3:0,3,45	0/0:4,0:4:6:0,6,89	0/0:8,0:8:12:0,12,179	0/0:4,0:4:9:0,9,87	0/0:8,0:8:15:0,15,178	./.:.:.:.:.	0/0:20,0:20:60:0,60,617
chr2	38848625	.	C	T	11900.1	.	AC=140;AF=0.534;AN=262;BaseQRankSum=-4.345;DP=748;Dels=0.00;FS=7.375;HaplotypeScore=0.0654;InbreedingCoeff=0.6278;MLEAC=141;MLEAF=0.538;MQ=58.94;MQ0=0;MQRankSum=-2.350;QD=26.50;ReadPosRankSum=-0.785	GT:AD:DP:GQ:PL	1/1:0,34:34:99:1066,102,0	1/1:0,13:13:39:400,39,0	1/1:0,10:10:30:305,30,0	1/1:0,24:24:72:725,72,0	1/1:0,7:7:18:198,18,0	1/1:0,12:12:36:352,36,0	0/0:14,0:14:36:0,36,390	0/0:3,0:3:9:0,9,89	1/1:0,2:2:6:63,6,0	0/0:17,0:17:45:0,45,489	0/0:8,0:8:24:0,24,256	0/0:12,0:12:36:0,36,382	1/1:0,10:10:24:274,24,0	0/1:1,1:2:22:22,0,25	1/1:0,7:7:21:215,21,0	1/1:0,15:15:39:422,39,0	1/1:0,10:10:27:281,27,0	1/1:0,8:8:24:249,24,0	0/0:6,0:6:15:0,15,169	1/1:0,9:9:27:267,27,0	1/1:0,3:3:9:95,9,0	0/0:9,0:9:27:0,27,280	1/1:0,9:9:27:264,27,0	0/0:13,0:13:36:0,36,390	1/1:0,4:4:12:118,12,0	1/1:0,11:11:30:324,30,0	0/0:8,0:8:24:0,24,247	1/1:0,3:3:9:97,9,0	0/1:2,4:6:46:108,0,46	1/1:0,11:11:33:334,33,0	1/1:0,10:10:30:310,30,0	1/1:0,2:2:6:61,6,0	1/1:0,21:21:60:630,60,0	1/1:0,4:4:12:125,12,0	0/1:7,5:12:99:116,0,172	0/1:3,1:4:19:19,0,82	1/1:0,21:21:60:607,60,0	1/1:0,5:5:15:153,15,0	1/1:0,12:12:36:359,36,0	0/1:1,3:4:19:74,0,19	0/0:4,0:4:12:0,12,130	1/1:0,7:7:21:213,21,0	0/0:18,0:18:51:0,51,549	0/0:16,0:16:48:0,48,489	1/1:0,16:16:45:475,45,0	0/0:8,0:8:18:0,18,198	1/1:0,6:6:18:181,18,0	0/0:5,0:5:15:0,15,160	./.:.:.:.:.	0/0:8,0:8:21:0,21,228	1/1:0,1:1:3:30,3,0	0/0:2,0:2:3:0,3,45	0/0:4,0:4:12:0,12,124	1/1:0,1:1:3:31,3,0	0/0:9,0:9:24:0,24,258	1/1:0,3:3:9:90,9,0	0/0:3,0:3:9:0,9,96	0/0:4,0:4:12:0,12,122	1/1:0,5:5:15:149,15,0	0/0:1,0:1:3:0,3,32	1/1:0,3:3:9:92,9,0	1/1:0,2:2:6:59,6,0	1/1:0,7:7:18:177,18,0	1/1:0,3:3:9:86,9,0	1/1:0,6:6:18:182,18,0	1/1:0,3:3:9:89,9,0	0/0:4,0:4:12:0,12,124	1/1:0,5:5:15:148,15,0	0/0:2,0:2:6:0,6,61	0/0:1,0:1:3:0,3,30	1/1:0,1:1:3:29,3,0	1/1:0,1:1:3:32,3,0	./.:.:.:.:.	0/1:3,1:4:19:19,0,79	0/0:4,0:4:12:0,12,119	0/0:2,0:2:6:0,6,64	0/0:2,0:2:6:0,6,61	0/0:4,0:4:12:0,12,122	./.:.:.:.:.	0/0:5,0:5:15:0,15,151	0/0:3,0:3:6:0,6,74	1/1:0,1:1:3:32,3,0	0/0:2,0:2:6:0,6,67	0/0:2,0:2:6:0,6,61	0/0:3,0:3:9:0,9,95	1/1:0,3:3:9:95,9,0	1/1:0,3:3:9:92,9,0	0/1:4,1:5:18:18,0,109	1/1:0,1:1:3:30,3,0	1/1:0,3:3:9:97,9,0	./.:.:.:.:.	1/1:0,1:1:3:32,3,0	0/0:2,0:2:6:0,6,64	1/1:0,3:3:9:95,9,0	1/1:0,3:3:9:89,9,0	1/1:0,2:2:6:61,6,0	0/1:2,4:6:42:105,0,42	1/1:0,1:1:3:31,3,0	1/1:0,3:3:9:90,9,0	./.:.:.:.:.	1/1:0,5:5:15:153,15,0	1/1:0,1:1:3:29,3,0	1/1:0,4:4:9:104,9,0	1/1:0,2:2:6:59,6,0	1/1:0,1:1:3:30,3,0	0/0:3,0:3:9:0,9,93	0/0:5,0:5:15:0,15,153	0/0:7,0:7:21:0,21,223	0/1:1,3:4:14:82,0,14	1/1:0,3:3:9:92,9,0	0/0:1,0:1:3:0,3,27	0/1:1,3:4:16:84,0,16	1/1:0,3:3:9:86,9,0	1/1:0,2:2:6:59,6,0	1/1:0,1:1:3:29,3,0	1/1:0,2:2:6:58,6,0	1/1:0,1:1:3:30,3,0	0/0:1,0:1:3:0,3,31	0/0:4,0:4:12:0,12,124	0/0:1,0:1:3:0,3,33	0/0:2,0:2:6:0,6,63	0/0:2,0:2:6:0,6,62	0/0:2,0:2:6:0,6,59	0/0:4,0:4:12:0,12,125	0/0:1,0:1:3:0,3,31	0/0:4,0:4:12:0,12,120	0/0:2,0:2:6:0,6,61	1/1:0,2:2:6:59,6,0	0/0:1,0:1:3:0,3,29	0/0:5,0:5:12:0,12,138	0/0:2,0:2:3:0,3,45	0/0:6,0:6:9:0,9,134	0/0:6,0:6:9:0,9,134	0/0:4,0:4:9:0,9,101	0/0:8,0:8:15:0,15,181	./.:.:.:.:.	0/0:20,0:20:60:0,60,654
chr2	38848765	.	T	C	19754	.	AC=134;AF=0.528;AN=254;BaseQRankSum=10.240;DP=1108;Dels=0.00;FS=7.518;HaplotypeScore=0.1210;InbreedingCoeff=0.7631;MLEAC=137;MLEAF=0.539;MQ=59.00;MQ0=0;MQRankSum=-0.425;QD=29.14;ReadPosRankSum=-0.147	GT:AD:DP:GQ:PL	1/1:0,61:61:99:1972,183,0	1/1:0,30:30:78:889,78,0	1/1:0,23:23:66:721,66,0	1/1:0,42:42:99:1333,126,0	1/1:0,22:22:66:703,66,0	1/1:0,16:16:45:486,45,0	0/0:29,0:29:81:0,81,814	0/0:3,0:3:9:0,9,91	0/1:2,3:5:50:85,0,50	0/0:16,0:16:48:0,48,481	0/0:1,0:1:3:0,3,30	0/0:13,0:13:39:0,39,390	1/1:0,10:10:30:320,30,0	1/1:0,1:1:3:33,3,0	1/1:0,21:21:63:658,63,0	1/1:0,25:25:75:800,75,0	1/1:0,27:27:81:853,81,0	1/1:0,4:4:12:133,12,0	0/0:9,0:9:27:0,27,270	1/1:0,12:12:33:360,33,0	1/1:0,5:5:15:156,15,0	0/0:21,0:21:63:0,63,632	1/1:0,16:16:45:489,45,0	0/0:23,0:23:66:0,66,675	1/1:0,3:3:9:101,9,0	1/1:0,12:12:36:379,36,0	0/0:12,0:12:33:0,33,331	1/1:0,4:4:12:123,12,0	0/1:1,2:3:23:54,0,23	1/1:0,15:15:42:456,42,0	1/1:0,10:10:30:325,30,0	1/1:0,3:3:9:99,9,0	1/1:0,27:27:75:834,75,0	1/1:0,5:5:15:170,15,0	0/1:11,5:16:99:108,0,288	0/1:3,1:4:22:22,0,81	1/1:0,20:20:57:625,57,0	1/1:0,11:11:30:330,30,0	1/1:0,18:18:54:568,54,0	0/0:1,0:1:3:0,3,27	0/0:3,0:3:9:0,9,93	1/1:0,21:21:60:640,60,0	0/0:21,0:21:57:0,57,597	0/0:21,0:21:63:0,63,636	1/1:0,13:13:39:416,39,0	0/0:14,0:14:42:0,42,427	1/1:0,8:8:24:250,24,0	0/0:4,0:4:12:0,12,132	1/1:0,2:2:6:63,6,0	0/0:7,0:7:21:0,21,217	1/1:0,4:4:12:128,12,0	0/0:2,0:2:6:0,6,63	0/0:18,0:18:51:0,51,529	1/1:0,1:1:3:32,3,0	0/0:8,0:8:24:0,24,247	1/1:0,6:6:18:192,18,0	0/0:7,0:7:18:0,18,199	0/0:7,0:8:21:0,21,216	1/1:0,2:2:6:63,6,0	0/0:8,0:8:21:0,21,228	1/1:0,3:3:9:89,9,0	1/1:0,6:6:15:168,15,0	1/1:0,12:12:36:375,36,0	1/1:0,4:4:12:126,12,0	1/1:0,5:5:15:160,15,0	1/1:0,5:5:15:158,15,0	0/0:4,0:4:12:0,12,122	1/1:0,7:7:18:204,18,0	0/0:6,0:6:15:0,15,168	./.:.:.:.:.	1/1:0,3:3:9:95,9,0	1/1:0,3:3:9:95,9,0	1/1:0,7:7:21:223,21,0	0/1:4,1:5:18:18,0,107	0/0:9,0:9:27:0,27,272	0/0:2,0:2:6:0,6,64	0/0:3,0:3:9:0,9,92	0/0:4,0:4:12:0,12,122	0/0:1,0:1:3:0,3,31	0/0:7,0:7:21:0,21,218	./.:.:.:.:.	1/1:0,2:2:3:45,3,0	0/0:7,0:7:21:0,21,221	0/0:1,0:1:3:0,3,31	0/0:4,0:4:12:0,12,124	1/1:0,7:7:21:217,21,0	1/1:0,1:1:3:34,3,0	0/0:8,0:8:24:0,24,248	1/1:0,3:3:9:95,9,0	1/1:0,4:4:12:130,12,0	./.:.:.:.:.	1/1:0,6:6:18:191,18,0	0/0:2,0:2:6:0,6,61	1/1:0,2:2:6:67,6,0	./.:.:.:.:.	1/1:0,5:5:15:144,15,0	0/1:1,4:5:14:115,0,14	1/1:0,1:1:3:32,3,0	./.:.:.:.:.	1/1:0,5:5:15:156,15,0	1/1:0,7:7:21:219,21,0	./.:.:.:.:.	1/1:0,4:4:12:128,12,0	1/1:0,5:5:15:155,15,0	1/1:0,7:7:21:221,21,0	0/0:7,0:7:15:0,15,182	0/0:4,0:4:12:0,12,122	0/0:2,0:2:6:0,6,61	./.:.:.:.:.	1/1:0,6:6:18:187,18,0	0/0:3,0:3:9:0,9,90	./.:.:.:.:.	1/1:0,5:5:15:159,15,0	1/1:0,3:3:6:79,6,0	./.:.:.:.:.	1/1:0,3:3:9:100,9,0	1/1:0,4:4:12:123,12,0	0/0:5,0:5:12:0,12,133	0/0:2,0:2:6:0,6,62	0/0:6,0:6:15:0,15,150	0/0:7,0:7:15:0,15,180	0/0:5,0:5:15:0,15,157	0/0:3,0:3:9:0,9,91	0/0:2,0:2:6:0,6,61	0/0:4,0:4:12:0,12,118	0/0:12,0:12:36:0,36,353	0/0:5,0:5:12:0,12,137	1/1:0,5:5:15:149,15,0	0/0:4,0:4:9:0,9,105	0/0:8,0:8:18:0,18,214	0/0:2,0:2:3:0,3,45	0/0:4,0:4:6:0,6,89	0/0:4,0:4:6:0,6,89	0/0:4,1:5:6:0,6,75	0/0:4,0:4:9:0,9,106	./.:.:.:.:.	0/0:24,0:24:72:0,72,802
chr2	38848772	.	G	A	18963.9	.	AC=137;AF=0.531;AN=258;BaseQRankSum=1.768;DP=1090;Dels=0.00;FS=11.961;HaplotypeScore=0.1398;InbreedingCoeff=0.7442;MLEAC=139;MLEAF=0.539;MQ=59.03;MQ0=0;MQRankSum=0.796;QD=28.35;ReadPosRankSum=-0.261	GT:AD:DP:GQ:PL	1/1:0,63:63:99:2011,189,0	1/1:0,27:27:66:762,66,0	1/1:0,20:20:60:631,60,0	1/1:0,41:41:99:1255,123,0	1/1:0,21:21:60:626,60,0	1/1:0,15:15:45:467,45,0	0/0:29,0:29:84:0,84,858	0/0:3,0:3:9:0,9,92	0/1:1,2:3:23:54,0,23	0/0:17,0:17:51:0,51,511	0/0:2,0:2:6:0,6,62	0/0:14,0:14:42:0,42,428	1/1:0,12:12:36:372,36,0	1/1:0,1:1:3:32,3,0	1/1:0,22:22:66:683,66,0	1/1:0,25:25:75:765,75,0	1/1:0,24:24:72:765,72,0	1/1:0,4:4:12:122,12,0	0/0:8,0:8:24:0,24,252	1/1:0,10:10:24:263,24,0	1/1:0,5:5:15:145,15,0	0/0:21,0:21:63:0,63,644	1/1:0,16:16:45:480,45,0	0/0:23,0:23:66:0,66,691	1/1:0,4:4:12:127,12,0	1/1:0,13:13:39:401,39,0	0/0:11,0:11:30:0,30,303	1/1:0,4:4:12:127,12,0	0/1:1,2:3:23:54,0,23	1/1:0,14:14:39:415,39,0	1/1:0,8:8:24:254,24,0	1/1:0,3:3:9:99,9,0	1/1:0,25:25:72:757,72,0	1/1:0,4:4:12:125,12,0	0/1:9,5:14:99:101,0,226	0/1:2,1:3:22:22,0,47	1/1:0,21:21:60:629,60,0	1/1:0,13:13:36:384,36,0	1/1:0,22:22:66:673,66,0	0/1:1,2:3:22:52,0,22	0/0:3,0:3:9:0,9,102	1/1:0,22:22:63:673,63,0	0/0:17,0:18:51:0,51,526	0/0:20,0:20:60:0,60,628	1/1:0,12:12:36:377,36,0	0/0:14,0:14:42:0,42,429	1/1:0,8:8:24:240,24,0	0/0:4,0:4:12:0,12,124	1/1:0,2:2:6:63,6,0	0/0:8,0:8:24:0,24,240	1/1:0,3:3:9:95,9,0	0/0:2,0:2:6:0,6,65	0/0:17,0:17:48:0,48,508	1/1:0,1:1:3:32,3,0	0/0:8,0:8:24:0,24,242	1/1:0,6:6:18:184,18,0	0/0:6,0:6:15:0,15,175	0/0:6,0:6:18:0,18,185	1/1:0,2:2:6:61,6,0	0/0:10,0:10:27:0,27,286	1/1:0,2:2:6:63,6,0	1/1:0,6:6:15:170,15,0	1/1:0,11:11:33:340,33,0	1/1:0,4:4:12:126,12,0	1/1:0,5:5:15:153,15,0	1/1:0,4:4:12:122,12,0	0/0:4,0:4:12:0,12,122	1/1:0,8:8:21:221,21,0	0/0:8,0:8:21:0,21,235	./.:.:.:.:.	1/1:0,4:4:12:117,12,0	1/1:0,4:4:12:123,12,0	1/1:0,7:7:21:206,21,0	0/1:6,1:7:10:10,0,158	0/0:8,0:8:24:0,24,249	0/0:2,0:2:6:0,6,64	0/0:3,0:3:9:0,9,90	0/0:4,0:4:12:0,12,122	0/0:1,0:1:3:0,3,32	0/0:5,0:5:15:0,15,156	./.:.:.:.:.	1/1:0,2:2:3:45,3,0	0/0:9,0:9:27:0,27,274	0/0:1,0:1:3:0,3,32	0/0:4,0:4:12:0,12,123	1/1:0,8:8:24:245,24,0	1/1:0,1:1:3:32,3,0	0/0:8,0:8:24:0,24,254	1/1:0,3:3:9:92,9,0	1/1:0,2:2:6:66,6,0	./.:.:.:.:.	1/1:0,6:6:18:182,18,0	0/0:3,0:3:9:0,9,91	1/1:0,2:2:6:61,6,0	./.:.:.:.:.	1/1:0,4:4:12:114,12,0	0/1:1,4:5:15:114,0,15	1/1:0,1:1:3:31,3,0	./.:.:.:.:.	1/1:0,5:5:15:155,15,0	1/1:0,8:8:24:234,24,0	./.:.:.:.:.	1/1:0,4:4:12:120,12,0	1/1:0,6:6:18:189,18,0	1/1:0,6:6:18:184,18,0	0/0:4,0:4:9:0,9,104	0/0:6,0:6:18:0,18,184	0/0:2,0:2:6:0,6,59	./.:.:.:.:.	1/1:0,6:6:18:183,18,0	0/0:2,0:2:6:0,6,64	./.:.:.:.:.	1/1:0,5:5:15:160,15,0	1/1:0,3:3:6:77,6,0	1/1:0,2:2:6:57,6,0	1/1:0,3:3:9:92,9,0	1/1:0,3:3:9:89,9,0	0/0:5,0:5:12:0,12,134	0/0:2,0:2:6:0,6,61	0/0:6,0:6:15:0,15,149	0/0:8,0:8:18:0,18,210	0/0:6,0:6:18:0,18,181	0/0:3,0:3:9:0,9,91	0/0:2,0:2:6:0,6,61	0/0:3,0:3:9:0,9,90	0/0:12,0:12:36:0,36,360	0/0:4,0:4:9:0,9,106	1/1:0,3:3:9:89,9,0	0/0:4,0:4:9:0,9,108	0/0:4,0:4:9:0,9,108	0/0:2,0:2:3:0,3,45	0/0:4,0:4:6:0,6,89	0/0:4,0:4:6:0,6,89	0/0:5,0:5:9:0,9,120	0/0:4,0:4:9:0,9,105	0/0:1,0:1:3:0,3,25	0/0:24,0:24:72:0,72,760
chr2	38848817	.	C	A	16809.9	.	AC=138;AF=0.527;AN=262;BaseQRankSum=1.117;DP=1020;Dels=0.00;FS=6.562;HaplotypeScore=0.1039;InbreedingCoeff=0.7462;MLEAC=139;MLEAF=0.531;MQ=58.96;MQ0=0;MQRankSum=1.542;QD=27.88;ReadPosRankSum=-0.772	GT:AD:DP:GQ:PL	1/1:0,51:51:99:1589,153,0	1/1:1,19:21:29:562,29,0	1/1:0,18:18:51:529,51,0	1/1:0,43:43:99:1305,129,0	1/1:1,13:14:36:385,36,0	1/1:0,16:16:48:480,48,0	0/0:20,0:20:57:0,57,590	0/0:2,0:2:6:0,6,67	0/1:1,1:2:26:26,0,26	0/0:18,0:19:54:0,54,555	0/0:3,0:3:9:0,9,95	0/0:26,0:26:78:0,78,809	1/1:0,14:14:42:432,42,0	./.:.:.:.:.	1/1:0,14:14:39:420,39,0	1/1:0,23:23:69:681,69,0	1/1:0,25:25:75:763,75,0	1/1:0,3:3:9:102,9,0	0/0:16,0:16:45:0,45,477	1/1:0,12:12:33:346,33,0	1/1:0,7:7:21:207,21,0	0/0:17,0:17:45:0,45,460	1/1:0,23:23:66:703,66,0	0/0:17,0:17:48:0,48,496	1/1:0,6:6:18:175,18,0	1/1:0,15:15:42:447,42,0	0/0:19,0:19:54:0,54,572	1/1:0,2:2:6:64,6,0	0/0:2,0:2:6:0,6,63	1/1:0,17:17:48:514,48,0	1/1:0,8:8:24:256,24,0	1/1:0,4:4:12:125,12,0	1/1:1,19:20:27:542,27,0	1/1:0,2:2:6:65,6,0	0/1:4,7:11:82:187,0,82	0/1:3,1:4:20:20,0,85	1/1:0,17:17:45:499,45,0	1/1:0,12:12:33:353,33,0	1/1:0,14:14:42:423,42,0	0/1:2,2:4:51:52,0,51	0/0:7,0:7:21:0,21,223	1/1:0,10:10:27:276,27,0	0/0:15,0:15:39:0,39,424	0/0:16,0:16:48:0,48,488	1/1:0,10:10:30:301,30,0	0/0:18,0:18:54:0,54,562	1/1:0,5:5:15:158,15,0	0/0:7,0:7:21:0,21,225	0/0:1,0:1:3:0,3,32	0/0:5,0:5:15:0,15,158	1/1:0,2:2:6:62,6,0	0/0:2,0:2:6:0,6,61	0/0:5,0:5:15:0,15,152	1/1:0,1:1:3:31,3,0	0/0:4,0:4:12:0,12,124	1/1:0,1:1:3:32,3,0	0/0:3,0:3:9:0,9,94	0/0:6,0:6:18:0,18,185	./.:.:.:.:.	0/0:10,0:10:30:0,30,314	1/1:0,1:1:3:31,3,0	1/1:0,5:5:15:141,15,0	1/1:0,6:6:18:185,18,0	1/1:0,4:4:12:126,12,0	1/1:0,7:7:21:212,21,0	1/1:0,4:4:12:122,12,0	0/0:2,0:2:6:0,6,59	1/1:0,8:8:21:228,21,0	0/0:9,0:9:24:0,24,266	0/0:2,0:2:6:0,6,57	1/1:0,2:2:6:61,6,0	1/1:0,5:5:15:152,15,0	1/1:0,4:4:12:127,12,0	0/1:4,1:5:17:17,0,106	0/0:5,0:5:15:0,15,151	0/0:1,0:1:3:0,3,30	0/0:6,0:6:18:0,18,184	0/0:2,0:2:6:0,6,60	0/0:1,0:1:3:0,3,30	0/0:6,0:6:18:0,18,183	./.:.:.:.:.	1/1:0,1:1:3:32,3,0	0/0:5,0:5:12:0,12,132	0/0:5,0:5:15:0,15,157	0/0:4,0:4:12:0,12,118	1/1:0,7:7:18:191,18,0	1/1:0,5:5:15:140,15,0	0/0:6,0:6:18:0,18,184	1/1:0,2:2:6:62,6,0	1/1:0,1:1:3:31,3,0	1/1:0,2:2:6:61,6,0	1/1:0,5:5:15:156,15,0	0/0:3,0:3:9:0,9,92	1/1:0,4:4:12:126,12,0	1/1:0,2:2:6:59,6,0	1/1:0,4:4:12:119,12,0	0/0:3,0:3:9:0,9,97	./.:.:.:.:.	0/1:2,1:3:22:22,0,52	1/1:0,6:6:18:180,18,0	1/1:0,10:10:30:299,30,0	1/1:0,3:3:9:95,9,0	1/1:0,2:2:6:62,6,0	1/1:0,6:6:18:185,18,0	1/1:0,4:4:12:131,12,0	0/0:4,0:4:12:0,12,120	0/0:6,0:6:18:0,18,185	0/0:8,0:8:24:0,24,229	1/1:0,1:1:3:30,3,0	1/1:0,5:5:15:152,15,0	0/0:4,0:4:12:0,12,118	1/1:0,1:1:3:31,3,0	1/1:0,11:11:30:325,30,0	1/1:0,3:3:9:92,9,0	1/1:0,2:2:6:57,6,0	1/1:0,5:5:15:152,15,0	1/1:0,2:2:6:65,6,0	0/0:4,0:4:12:0,12,122	0/0:1,0:1:3:0,3,33	0/0:3,0:3:9:0,9,95	0/0:7,0:7:18:0,18,203	0/0:5,0:5:15:0,15,157	0/0:7,0:7:21:0,21,209	0/0:3,0:3:9:0,9,89	0/0:5,0:5:15:0,15,153	0/0:11,0:11:33:0,33,330	0/0:4,0:4:12:0,12,126	1/1:0,4:4:12:124,12,0	0/0:1,0:1:3:0,3,32	0/0:4,0:4:9:0,9,107	0/0:2,0:2:3:0,3,45	0/0:4,0:4:6:0,6,89	./.:.:.:.:.	0/0:6,0:6:9:0,9,134	0/0:4,0:4:9:0,9,106	./.:.:.:.:.	0/0:23,0:23:69:0,69,743
chr2	38848841	.	T	G	20457.5	.	AC=141;AF=0.530;AN=266;BaseQRankSum=-3.602;DP=1227;Dels=0.00;FS=6.689;HaplotypeScore=0.1333;InbreedingCoeff=0.7337;MLEAC=142;MLEAF=0.534;MQ=59.06;MQ0=0;MQRankSum=0.442;QD=27.46;ReadPosRankSum=-1.385	GT:AD:DP:GQ:PL	1/1:0,63:63:99:1980,189,0	1/1:0,25:25:72:733,72,0	1/1:0,23:23:66:680,66,0	1/1:0,50:50:99:1508,150,0	1/1:0,16:16:42:451,42,0	1/1:0,17:17:51:511,51,0	0/0:26,0:26:72:0,72,769	0/0:3,0:3:9:0,9,103	1/1:0,1:1:3:31,3,0	0/0:22,0:22:66:0,66,682	0/0:4,0:4:12:0,12,128	0/0:31,0:31:87:0,87,946	1/1:0,17:17:48:511,48,0	1/1:0,1:1:3:27,3,0	1/1:0,18:18:51:529,51,0	1/1:0,26:26:78:762,78,0	1/1:0,26:26:78:783,78,0	1/1:0,6:6:18:189,18,0	0/0:18,0:18:42:0,42,495	1/1:0,13:14:36:377,36,0	1/1:0,6:6:18:183,18,0	0/0:21,0:21:54:0,54,570	1/1:0,27:27:78:776,78,0	0/0:27,0:27:78:0,78,843	1/1:0,7:7:18:195,18,0	1/1:0,15:15:45:437,45,0	0/0:20,0:20:57:0,57,609	1/1:0,2:2:6:67,6,0	0/1:3,3:6:48:82,0,48	1/1:0,26:26:75:786,75,0	1/1:0,7:7:21:208,21,0	1/1:0,4:4:12:120,12,0	1/1:0,24:24:69:715,69,0	1/1:0,2:2:6:55,6,0	0/1:6,11:17:99:279,0,137	0/1:5,1:6:14:14,0,143	1/1:0,20:20:54:571,54,0	1/1:0,14:14:42:420,42,0	1/1:0,16:16:48:484,48,0	0/1:3,3:6:75:75,0,78	0/0:7,0:7:21:0,21,229	1/1:0,11:11:33:349,33,0	0/0:19,0:19:51:0,51,564	0/0:25,0:25:75:0,75,772	1/1:0,18:18:51:522,51,0	0/0:22,0:22:63:0,63,669	1/1:0,10:10:30:296,30,0	0/0:7,0:7:21:0,21,230	0/0:1,0:1:3:0,3,31	0/0:8,0:8:24:0,24,252	1/1:0,4:4:12:111,12,0	0/0:2,0:2:6:0,6,65	0/0:5,0:5:15:0,15,160	1/1:0,1:1:3:32,3,0	0/0:4,0:4:12:0,12,120	1/1:0,3:3:9:96,9,0	0/0:4,0:4:12:0,12,126	0/0:8,0:8:24:0,24,255	./.:.:.:.:.	0/0:11,0:11:33:0,33,338	1/1:0,1:1:3:30,3,0	1/1:0,7:7:21:214,21,0	1/1:0,9:9:27:279,27,0	1/1:0,7:7:21:211,21,0	1/1:0,9:9:27:281,27,0	1/1:0,6:6:18:169,18,0	0/0:3,0:3:9:0,9,87	1/1:0,8:8:21:224,21,0	0/0:6,0:6:18:0,18,184	0/0:3,0:3:9:0,9,95	1/1:0,3:3:9:86,9,0	1/1:0,5:5:15:159,15,0	1/1:0,3:3:9:89,9,0	0/1:4,2:6:44:44,0,105	0/0:7,0:7:21:0,21,222	0/0:3,0:3:9:0,9,93	0/0:5,0:5:15:0,15,151	0/0:2,0:2:6:0,6,61	0/0:1,0:1:3:0,3,31	0/0:8,0:8:24:0,24,245	0/0:1,0:1:3:0,3,30	1/1:0,1:1:3:32,3,0	0/0:6,0:6:18:0,18,195	0/0:5,0:5:15:0,15,153	0/0:4,0:4:12:0,12,123	1/1:0,7:7:21:205,21,0	1/1:0,7:7:21:207,21,0	0/0:7,0:7:21:0,21,218	1/1:0,3:3:9:90,9,0	1/1:0,3:3:9:98,9,0	1/1:0,2:2:6:61,6,0	1/1:0,7:7:21:218,21,0	0/0:3,0:3:9:0,9,92	1/1:0,3:3:9:92,9,0	1/1:0,2:2:6:61,6,0	1/1:0,3:3:9:86,9,0	0/1:4,3:7:71:71,0,102	./.:.:.:.:.	0/1:3,2:5:17:17,0,82	1/1:0,6:6:18:182,18,0	1/1:0,12:12:36:363,36,0	1/1:0,3:3:9:89,9,0	1/1:0,2:2:6:59,6,0	1/1:0,6:6:18:181,18,0	1/1:0,4:4:12:123,12,0	0/0:3,0:3:9:0,9,91	0/0:5,0:5:15:0,15,163	0/0:10,0:10:30:0,30,316	0/1:1,2:3:25:54,0,25	1/1:0,7:7:21:206,21,0	0/0:5,0:5:15:0,15,155	0/1:1,2:3:25:56,0,25	1/1:0,12:12:33:340,33,0	1/1:0,3:3:9:93,9,0	1/1:0,4:4:12:124,12,0	1/1:0,5:5:15:152,15,0	1/1:0,3:3:9:80,9,0	0/0:4,0:4:12:0,12,122	0/0:2,0:2:6:0,6,60	0/0:2,0:2:6:0,6,63	0/0:7,0:7:18:0,18,202	0/0:4,0:4:12:0,12,126	0/0:6,0:6:18:0,18,177	0/0:6,0:6:18:0,18,187	0/0:10,0:10:30:0,30,304	0/0:11,0:11:30:0,30,324	0/0:5,0:5:15:0,15,155	1/1:0,3:3:9:89,9,0	0/0:1,0:1:3:0,3,32	0/0:4,0:4:9:0,9,103	0/0:2,0:2:3:0,3,45	0/0:4,0:4:6:0,6,89	./.:.:.:.:.	0/0:6,0:6:9:0,9,134	0/0:4,0:4:9:0,9,101	./.:.:.:.:.	0/0:21,0:21:63:0,63,721
chr2	38848955	.	T	G	18772.5	.	AC=146;AF=0.570;AN=256;BaseQRankSum=7.514;DP=950;Dels=0.00;FS=5.858;HaplotypeScore=0.2426;InbreedingCoeff=0.7038;MLEAC=151;MLEAF=0.590;MQ=58.70;MQ0=0;MQRankSum=-0.486;QD=29.15;ReadPosRankSum=-0.493	GT:AD:DP:GQ:PL	1/1:0,52:52:99:1633,156,0	1/1:0,20:20:57:601,57,0	1/1:0,19:19:54:601,54,0	1/1:0,47:47:99:1502,141,0	1/1:0,7:7:21:212,21,0	1/1:0,20:20:57:618,57,0	0/0:20,0:20:54:0,54,577	0/0:4,0:4:12:0,12,126	1/1:0,2:2:6:65,6,0	0/0:13,0:13:36:0,36,387	0/0:2,0:2:6:0,6,61	0/0:14,0:14:42:0,42,433	1/1:1,11:12:14:329,14,0	0/0:2,0:2:6:0,6,67	1/1:0,23:23:63:702,63,0	1/1:0,26:26:75:785,75,0	1/1:0,26:26:78:832,78,0	0/1:2,5:7:45:150,0,45	0/0:10,0:10:30:0,30,311	1/1:0,2:2:6:64,6,0	1/1:0,5:5:15:160,15,0	0/0:11,0:12:33:0,33,338	1/1:0,24:24:69:738,69,0	0/0:17,0:17:51:0,51,525	1/1:0,5:5:15:172,15,0	1/1:0,6:6:18:188,18,0	0/0:11,0:11:33:0,33,334	1/1:0,5:5:15:154,15,0	0/1:1,1:2:26:28,0,26	1/1:0,20:20:57:618,57,0	1/1:0,12:12:36:373,36,0	1/1:0,11:11:33:347,33,0	1/1:0,22:22:60:667,60,0	1/1:0,5:5:15:162,15,0	0/1:5,2:7:47:47,0,120	0/1:3,2:5:48:48,0,77	1/1:0,16:17:48:515,48,0	1/1:0,14:14:42:439,42,0	1/1:0,16:16:48:497,48,0	1/1:0,3:3:9:99,9,0	0/0:3,0:3:9:0,9,92	1/1:0,14:14:42:448,42,0	0/0:12,0:12:36:0,36,367	0/0:13,0:13:39:0,39,402	1/1:1,19:20:54:591,54,0	0/0:17,0:17:48:0,48,509	1/1:0,6:6:18:189,18,0	0/0:4,0:4:12:0,12,122	0/1:1,2:3:21:58,0,21	0/0:4,0:4:9:0,9,107	1/1:0,5:5:9:120,9,0	0/0:2,0:2:6:0,6,60	0/0:3,0:3:9:0,9,97	1/1:0,2:2:6:66,6,0	0/0:6,0:6:18:0,18,185	1/1:0,7:7:21:216,21,0	0/0:1,0:1:3:0,3,29	0/0:4,0:4:12:0,12,126	1/1:0,1:1:3:32,3,0	0/0:5,0:5:15:0,15,152	1/1:0,3:3:9:93,9,0	1/1:0,1:1:3:32,3,0	1/1:0,6:6:18:184,18,0	1/1:0,3:3:9:92,9,0	1/1:0,7:7:21:212,21,0	1/1:0,4:4:12:124,12,0	0/0:3,0:3:9:0,9,95	1/1:0,4:4:12:130,12,0	0/0:1,0:1:3:0,3,32	0/0:2,0:2:6:0,6,61	1/1:0,1:1:3:34,3,0	1/1:0,2:2:6:61,6,0	1/1:0,1:1:3:32,3,0	0/1:4,1:5:17:17,0,111	0/0:2,0:2:6:0,6,61	0/0:1,0:1:3:0,3,32	0/0:5,0:5:12:0,12,139	0/0:1,0:1:3:0,3,30	./.:.:.:.:.	0/0:5,0:5:12:0,12,134	./.:.:.:.:.	1/1:0,3:3:9:96,9,0	0/0:6,0:6:18:0,18,189	0/0:3,0:3:6:0,6,78	./.:.:.:.:.	1/1:0,10:10:30:322,30,0	1/1:0,4:4:12:124,12,0	0/0:6,0:6:18:0,18,186	1/1:0,6:6:15:171,15,0	1/1:0,5:5:15:163,15,0	1/1:0,3:3:9:97,9,0	1/1:0,3:4:9:96,9,0	0/0:3,0:3:9:0,9,92	1/1:0,2:2:6:63,6,0	1/1:0,2:2:6:62,6,0	1/1:0,5:5:15:146,15,0	1/1:0,5:5:15:160,15,0	./.:.:.:.:.	1/1:0,2:2:6:63,6,0	1/1:0,2:2:6:67,6,0	1/1:0,8:8:24:256,24,0	1/1:0,2:2:6:64,6,0	1/1:0,3:3:9:95,9,0	1/1:0,4:4:12:123,12,0	1/1:0,8:8:24:254,24,0	0/0:4,0:4:12:0,12,126	0/0:7,0:7:21:0,21,213	0/0:9,0:9:24:0,24,257	1/1:0,2:2:6:65,6,0	1/1:0,7:7:21:215,21,0	0/0:5,0:5:15:0,15,157	1/1:0,2:2:6:66,6,0	1/1:0,3:3:9:94,9,0	1/1:0,2:2:6:65,6,0	1/1:0,1:1:3:31,3,0	1/1:0,6:6:18:181,18,0	1/1:0,1:1:3:32,3,0	./.:.:.:.:.	0/0:1,0:1:3:0,3,32	./.:.:.:.:.	0/0:3,0:3:9:0,9,93	0/0:2,0:2:6:0,6,65	0/0:3,0:3:9:0,9,91	0/0:2,0:2:6:0,6,62	./.:.:.:.:.	0/0:4,0:4:12:0,12,120	0/0:1,0:1:3:0,3,30	1/1:0,5:5:15:159,15,0	0/0:4,0:4:12:0,12,126	0/0:2,0:2:3:0,3,45	./.:.:.:.:.	0/0:2,0:2:6:0,6,62	./.:.:.:.:.	0/0:2,0:2:3:0,3,45	0/0:1,0:1:3:0,3,31	0/0:1,0:1:3:0,3,25	0/0:36,0:36:99:0,108,1190
chr2	38848959	.	G	T	18032.2	.	AC=146;AF=0.566;AN=258;BaseQRankSum=-7.823;DP=961;Dels=0.00;FS=4.848;HaplotypeScore=0.2366;InbreedingCoeff=0.6796;MLEAC=151;MLEAF=0.585;MQ=58.74;MQ0=0;MQRankSum=-1.376;QD=27.91;ReadPosRankSum=0.631	GT:AD:DP:GQ:PL	1/1:0,50:50:99:1530,150,0	1/1:0,20:20:57:595,57,0	1/1:0,19:19:54:569,54,0	1/1:0,48:48:99:1434,144,0	1/1:0,7:7:21:219,21,0	1/1:0,20:20:57:586,57,0	0/0:20,0:20:54:0,54,598	0/0:3,0:3:9:0,9,100	1/1:0,2:2:6:63,6,0	0/0:16,0:16:42:0,42,470	0/0:2,0:2:6:0,6,65	0/0:14,0:14:42:0,42,446	1/1:0,12:12:36:365,36,0	0/0:2,0:2:6:0,6,65	1/1:0,23:23:63:672,63,0	1/1:0,26:26:75:769,75,0	1/1:0,26:26:78:758,78,0	0/1:1,5:6:14:140,0,14	0/0:10,0:10:30:0,30,325	1/1:0,2:2:6:57,6,0	1/1:0,5:5:15:159,15,0	0/0:11,0:12:33:0,33,356	1/1:0,24:24:69:711,69,0	0/0:19,0:19:54:0,54,570	1/1:0,5:5:15:163,15,0	1/1:0,6:6:18:179,18,0	0/0:12,0:12:36:0,36,364	1/1:0,5:5:15:147,15,0	0/1:1,1:2:27:27,0,27	1/1:0,20:20:57:590,57,0	1/1:0,10:10:30:311,30,0	1/1:0,11:11:33:333,33,0	1/1:0,25:25:69:714,69,0	1/1:0,4:4:12:124,12,0	0/1:6,2:8:42:42,0,144	0/1:3,2:5:48:48,0,82	1/1:0,17:17:48:506,48,0	1/1:0,14:14:42:416,42,0	1/1:0,17:17:51:513,51,0	1/1:0,3:3:9:97,9,0	0/0:2,0:2:6:0,6,67	1/1:0,14:14:42:421,42,0	0/0:12,0:12:36:0,36,379	0/0:16,0:16:48:0,48,494	1/1:0,20:20:57:604,57,0	0/0:18,0:18:51:0,51,552	1/1:0,7:7:21:211,21,0	0/0:3,0:3:9:0,9,97	0/1:1,2:3:23:56,0,23	0/0:4,0:4:9:0,9,110	1/1:0,5:5:9:119,9,0	0/0:2,0:2:6:0,6,62	0/0:5,0:5:15:0,15,153	1/1:0,2:2:6:60,6,0	0/0:6,0:6:18:0,18,186	1/1:0,5:5:15:149,15,0	0/0:1,0:1:3:0,3,32	0/0:4,0:4:12:0,12,126	1/1:0,1:1:3:30,3,0	0/0:5,0:5:15:0,15,158	1/1:0,2:2:6:58,6,0	1/1:0,1:1:3:34,3,0	1/1:0,6:6:18:178,18,0	1/1:0,3:3:9:86,9,0	1/1:0,8:8:24:237,24,0	1/1:0,4:4:12:122,12,0	0/0:3,0:3:9:0,9,97	1/1:0,4:4:12:122,12,0	0/0:1,0:1:3:0,3,32	0/0:3,0:3:9:0,9,92	1/1:0,1:1:3:33,3,0	1/1:0,2:2:6:63,6,0	1/1:0,2:2:6:59,6,0	0/1:4,1:5:15:15,0,116	0/0:2,0:2:6:0,6,59	0/0:1,0:1:3:0,3,31	0/0:6,0:6:15:0,15,172	0/0:1,0:1:3:0,3,32	./.:.:.:.:.	0/0:5,0:5:12:0,12,138	./.:.:.:.:.	1/1:0,3:3:9:87,9,0	0/0:6,0:6:18:0,18,195	0/0:3,0:3:6:0,6,76	0/0:1,0:1:3:0,3,29	1/1:0,10:10:30:309,30,0	1/1:0,4:4:12:120,12,0	0/0:5,0:5:15:0,15,160	1/1:0,6:6:15:171,15,0	1/1:0,5:5:15:158,15,0	1/1:0,3:3:9:93,9,0	1/1:0,4:4:12:127,12,0	0/0:3,0:3:9:0,9,96	1/1:0,2:2:6:59,6,0	1/1:0,2:2:6:61,6,0	1/1:0,5:5:15:134,15,0	0/1:1,3:4:17:82,0,17	./.:.:.:.:.	1/1:0,2:2:6:58,6,0	1/1:0,2:2:6:63,6,0	1/1:0,8:8:24:249,24,0	1/1:0,2:2:6:62,6,0	1/1:0,3:3:9:90,9,0	1/1:0,3:3:9:96,9,0	1/1:0,8:8:24:242,24,0	0/0:4,0:4:12:0,12,126	0/0:5,0:5:15:0,15,162	0/0:9,0:9:24:0,24,252	1/1:0,2:2:6:63,6,0	1/1:0,7:7:21:201,21,0	0/0:5,0:5:15:0,15,162	1/1:0,2:2:6:64,6,0	1/1:0,4:4:12:115,12,0	1/1:0,2:2:6:59,6,0	1/1:0,1:1:3:31,3,0	1/1:0,6:6:18:178,18,0	1/1:0,1:1:3:30,3,0	./.:.:.:.:.	0/0:1,0:1:3:0,3,31	./.:.:.:.:.	0/0:3,0:3:9:0,9,93	0/0:3,0:3:9:0,9,97	0/0:3,0:3:9:0,9,95	0/0:2,0:2:6:0,6,63	./.:.:.:.:.	0/0:4,0:4:12:0,12,123	0/0:1,0:1:3:0,3,32	1/1:0,5:5:15:152,15,0	0/0:5,0:5:15:0,15,155	0/0:2,0:2:3:0,3,45	./.:.:.:.:.	0/0:2,0:2:6:0,6,64	./.:.:.:.:.	0/1:2,1:3:22:22,0,39	0/0:1,0:1:3:0,3,32	0/0:1,0:1:3:0,3,22	0/0:36,0:36:99:0,108,1259
chr2	38849013	.	A	C	19731.9	.	AC=135;AF=0.531;AN=254;BaseQRankSum=-0.658;DP=1115;Dels=0.00;FS=1.359;HaplotypeScore=0.1461;InbreedingCoeff=0.7611;MLEAC=132;MLEAF=0.520;MQ=59.08;MQ0=1;MQRankSum=-1.710;QD=29.10;ReadPosRankSum=-2.648	GT:AD:DP:GQ:PL	1/1:0,55:55:99:1714,165,0	1/1:0,20:20:60:631,60,0	1/1:0,28:28:81:869,81,0	1/1:0,43:43:99:1341,123,0	1/1:0,9:9:27:288,27,0	1/1:0,22:22:63:683,63,0	0/0:16,0:16:42:0,42,473	0/0:4,0:4:12:0,12,128	0/0:1,0:1:3:0,3,32	0/0:29,0:29:84:0,84,894	0/0:2,0:2:6:0,6,63	0/0:17,0:17:51:0,51,550	1/1:0,19:19:57:606,57,0	./.:.:.:.:.	1/1:0,19:19:57:608,57,0	1/1:0,25:25:72:779,72,0	1/1:0,24:24:72:749,72,0	1/1:0,4:4:12:127,12,0	0/0:11,0:11:27:0,27,309	1/1:0,8:8:24:242,24,0	1/1:0,4:4:12:130,12,0	0/0:17,0:17:51:0,51,535	1/1:0,28:28:84:895,84,0	0/0:23,0:23:69:0,69,726	1/1:0,2:2:6:63,6,0	1/1:0,18:18:54:561,54,0	0/0:25,0:25:75:0,75,779	1/1:0,5:5:15:149,15,0	0/1:1,1:2:20:25,0,20	1/1:0,25:25:75:800,75,0	1/1:0,9:9:27:267,27,0	1/1:0,5:5:15:138,15,0	1/1:0,31:31:87:948,87,0	1/1:0,2:2:6:62,6,0	0/1:6,1:7:10:10,0,173	0/1:1,3:4:21:74,0,21	1/1:0,22:22:60:662,60,0	1/1:0,11:11:33:354,33,0	1/1:0,18:18:54:575,54,0	0/1:2,2:4:52:52,0,54	0/0:4,0:4:12:0,12,134	1/1:0,13:13:39:416,39,0	0/0:16,0:16:48:0,48,504	0/0:27,0:27:81:0,81,846	1/1:0,17:17:51:537,51,0	0/0:26,0:26:75:0,75,811	1/1:0,7:7:21:220,21,0	0/0:7,0:7:21:0,21,225	0/1:1,3:4:21:85,0,21	0/0:6,0:6:18:0,18,194	1/1:0,4:4:12:134,12,0	0/0:6,0:6:18:0,18,187	0/0:9,0:9:27:0,27,284	1/1:0,3:3:9:92,9,0	0/0:11,0:11:30:0,30,338	1/1:0,6:6:18:193,18,0	0/0:2,0:2:6:0,6,63	0/0:5,0:5:15:0,15,156	1/1:0,2:2:6:59,6,0	0/0:3,0:3:9:0,9,95	1/1:0,4:4:12:126,12,0	1/1:0,3:3:9:95,9,0	1/1:0,7:7:21:230,21,0	1/1:0,3:3:9:94,9,0	1/1:0,11:11:33:356,33,0	1/1:0,4:4:12:124,12,0	0/0:3,0:3:9:0,9,95	1/1:0,7:7:21:219,21,0	0/0:7,0:7:21:0,21,212	0/0:2,0:2:6:0,6,64	1/1:0,1:1:3:34,3,0	1/1:0,4:4:12:122,12,0	1/1:0,3:3:9:92,9,0	0/0:5,0:5:15:0,15,157	0/0:2,0:2:6:0,6,64	0/0:6,0:6:15:0,15,169	0/0:9,0:9:27:0,27,287	0/0:3,0:3:9:0,9,95	0/0:1,0:1:3:0,3,32	0/0:5,0:5:15:0,15,157	0/0:2,0:2:6:0,6,69	1/1:0,2:2:6:65,6,0	0/0:15,0:15:45:0,45,483	0/0:2,0:2:6:0,6,65	0/0:3,0:3:9:0,9,97	1/1:0,7:7:21:214,21,0	1/1:0,3:3:9:100,9,0	0/0:4,0:4:12:0,12,122	1/1:0,5:5:15:160,15,0	1/1:0,5:5:15:153,15,0	./.:.:.:.:.	1/1:0,3:3:9:93,9,0	0/0:6,0:6:18:0,18,195	1/1:0,3:3:9:97,9,0	1/1:0,3:3:9:99,9,0	1/1:0,4:4:12:111,12,0	0/1:1,1:2:24:24,0,27	./.:.:.:.:.	0/1:1,2:3:27:39,0,27	1/1:0,2:2:6:59,6,0	1/1:0,7:7:21:224,21,0	1/1:0,3:3:9:92,9,0	1/1:0,6:6:18:185,18,0	1/1:0,6:6:18:187,18,0	1/1:0,4:4:12:125,12,0	0/0:3,0:3:9:0,9,95	0/0:6,0:6:18:0,18,186	0/0:5,0:5:15:0,15,158	./.:.:.:.:.	1/1:0,5:5:15:167,15,0	0/0:4,0:4:12:0,12,128	./.:.:.:.:.	1/1:0,8:8:24:248,24,0	1/1:0,2:2:6:66,6,0	1/1:0,3:3:9:95,9,0	1/1:0,7:7:21:208,21,0	1/1:0,4:4:12:124,12,0	0/0:1,0:1:3:0,3,31	0/0:2,0:2:6:0,6,61	0/0:2,0:2:6:0,6,64	0/0:4,0:4:12:0,12,130	0/0:6,0:6:18:0,18,180	0/0:6,0:6:18:0,18,189	0/0:5,0:5:15:0,15,157	0/0:5,0:5:15:0,15,159	0/0:4,0:4:12:0,12,132	./.:.:.:.:.	1/1:0,5:5:15:163,15,0	0/0:6,0:6:18:0,18,191	./.:.:.:.:.	./.:.:.:.:.	0/0:2,0:2:6:0,6,63	0/0:2,0:2:3:0,3,45	0/0:1,0:2:3:0,3,30	./.:.:.:.:.	./.:.:.:.:.	0/0:29,1:30:87:0,87,970
chr2	38849025	.	T	A	15999	.	AC=132;AF=0.532;AN=248;BaseQRankSum=-0.116;DP=953;Dels=0.00;FS=0.526;HaplotypeScore=0.1385;InbreedingCoeff=0.7510;MLEAC=135;MLEAF=0.544;MQ=59.07;MQ0=0;MQRankSum=-0.090;QD=28.52;ReadPosRankSum=-1.396	GT:AD:DP:GQ:PL	1/1:0,41:41:99:1263,123,0	1/1:0,15:15:45:459,45,0	1/1:0,24:24:69:740,69,0	1/1:0,33:33:99:1040,99,0	1/1:0,10:10:30:315,30,0	1/1:0,18:18:48:517,48,0	0/0:16,0:16:42:0,42,464	0/0:2,0:2:6:0,6,64	0/0:1,0:1:3:0,3,32	0/0:25,0:25:75:0,75,761	0/0:2,0:2:6:0,6,63	0/0:18,0:18:54:0,54,571	1/1:0,16:16:48:486,48,0	./.:.:.:.:.	1/1:0,16:16:45:481,45,0	1/1:0,20:20:60:620,60,0	1/1:0,18:18:54:568,54,0	1/1:0,3:3:9:97,9,0	0/0:9,0:9:24:0,24,249	1/1:0,11:11:30:321,30,0	1/1:0,3:3:9:97,9,0	0/0:18,0:18:54:0,54,543	1/1:0,21:21:63:649,63,0	0/0:21,0:21:63:0,63,646	1/1:0,2:2:6:59,6,0	1/1:0,15:15:42:448,42,0	0/0:22,0:22:66:0,66,683	1/1:0,3:3:9:87,9,0	./.:.:.:.:.	1/1:0,20:20:57:599,57,0	1/1:0,9:9:27:268,27,0	1/1:0,4:4:12:108,12,0	1/1:0,24:24:72:737,72,0	1/1:0,2:2:6:61,6,0	0/1:6,3:9:69:69,0,160	0/1:2,3:5:52:70,0,52	1/1:0,20:20:54:587,54,0	1/1:0,6:6:18:185,18,0	1/1:0,15:15:45:463,45,0	0/1:2,2:4:52:52,0,56	0/0:5,0:5:15:0,15,157	1/1:0,10:10:27:286,27,0	0/0:16,0:16:48:0,48,501	0/0:23,0:23:69:0,69,704	1/1:0,13:13:39:395,39,0	0/0:19,0:19:57:0,57,574	1/1:0,6:6:18:195,18,0	0/0:8,0:8:24:0,24,254	0/1:1,3:4:21:82,0,21	0/0:5,0:5:15:0,15,153	1/1:0,3:3:9:91,9,0	0/0:5,0:5:15:0,15,151	0/0:9,0:9:27:0,27,270	1/1:0,2:2:6:62,6,0	0/0:9,0:9:24:0,24,266	1/1:0,5:5:15:158,15,0	0/0:2,0:2:6:0,6,57	0/0:7,0:7:21:0,21,215	1/1:0,2:2:6:57,6,0	0/0:4,0:4:12:0,12,126	1/1:0,4:4:12:129,12,0	1/1:0,3:3:9:89,9,0	1/1:0,3:3:9:91,9,0	1/1:0,3:3:9:94,9,0	1/1:0,6:6:18:183,18,0	1/1:0,5:5:15:155,15,0	0/0:2,0:2:6:0,6,57	1/1:0,7:7:21:215,21,0	0/0:6,0:6:15:0,15,144	0/0:3,0:3:9:0,9,96	1/1:0,1:1:3:32,3,0	1/1:0,4:4:12:122,12,0	1/1:0,2:2:6:59,6,0	0/0:3,0:3:9:0,9,89	0/0:2,0:2:6:0,6,60	0/0:5,0:5:12:0,12,137	0/0:8,0:8:24:0,24,235	0/0:3,0:3:9:0,9,92	0/0:1,0:1:3:0,3,32	0/0:4,0:4:12:0,12,118	0/0:3,0:3:9:0,9,97	1/1:0,3:3:9:95,9,0	0/0:15,0:15:45:0,45,479	0/0:2,0:2:6:0,6,63	0/0:4,0:4:12:0,12,122	1/1:0,7:7:21:205,21,0	1/1:0,3:3:9:95,9,0	0/0:5,0:5:15:0,15,150	1/1:0,5:5:15:160,15,0	1/1:0,4:4:12:128,12,0	./.:.:.:.:.	1/1:0,3:3:9:94,9,0	0/0:3,0:3:9:0,9,94	1/1:0,2:2:6:61,6,0	1/1:0,1:1:3:32,3,0	1/1:0,4:4:12:115,12,0	0/1:1,1:2:25:26,0,25	./.:.:.:.:.	0/1:1,2:3:26:39,0,26	1/1:0,4:4:12:118,12,0	1/1:0,8:8:24:243,24,0	1/1:0,3:3:9:89,9,0	1/1:0,5:5:15:155,15,0	1/1:0,6:6:18:187,18,0	1/1:0,3:3:9:98,9,0	0/0:2,0:2:6:0,6,61	0/0:6,0:6:18:0,18,195	0/0:4,0:4:12:0,12,119	./.:.:.:.:.	./.:.:.:.:.	0/0:2,0:2:6:0,6,63	./.:.:.:.:.	1/1:0,7:7:21:211,21,0	1/1:0,1:1:3:31,3,0	1/1:0,3:3:9:92,9,0	1/1:0,7:7:21:219,21,0	1/1:0,4:4:12:122,12,0	0/0:2,0:2:6:0,6,59	0/0:2,0:2:6:0,6,59	0/0:2,0:2:6:0,6,61	0/0:4,0:4:12:0,12,122	0/0:5,0:5:15:0,15,150	0/0:6,0:6:18:0,18,184	0/0:3,0:3:9:0,9,93	0/0:5,0:5:15:0,15,153	0/0:2,0:2:6:0,6,63	./.:.:.:.:.	1/1:0,3:3:9:94,9,0	0/0:4,0:4:12:0,12,128	./.:.:.:.:.	./.:.:.:.:.	./.:.:.:.:.	0/0:2,0:2:3:0,3,45	0/0:2,0:2:6:0,6,61	./.:.:.:.:.	./.:.:.:.:.	0/0:24,0:24:72:0,72,802
chr2	38849034	.	C	T	16939.9	.	AC=139;AF=0.547;AN=254;BaseQRankSum=-6.501;DP=1007;Dels=0.00;FS=2.086;HaplotypeScore=0.1050;InbreedingCoeff=0.7321;MLEAC=134;MLEAF=0.528;MQ=59.18;MQ0=0;MQRankSum=-2.197;QD=27.72;ReadPosRankSum=-0.399	GT:AD:DP:GQ:PL	1/1:0,40:40:99:1234,120,0	1/1:0,18:18:54:560,54,0	1/1:0,26:26:75:784,75,0	1/1:0,39:39:99:1222,117,0	1/1:0,11:11:33:342,33,0	1/1:0,18:18:48:516,48,0	0/0:17,0:17:45:0,45,515	0/0:2,0:2:6:0,6,65	0/0:1,0:1:3:0,3,33	0/0:27,0:27:81:0,81,845	0/0:2,0:2:6:0,6,64	0/0:22,0:22:63:0,63,685	1/1:0,17:17:48:512,48,0	./.:.:.:.:.	1/1:0,20:20:54:578,54,0	1/1:0,23:23:69:703,69,0	1/1:0,20:20:60:617,60,0	1/1:0,1:1:3:32,3,0	0/0:9,0:9:24:0,24,267	1/1:0,10:10:27:287,27,0	1/1:0,4:4:12:129,12,0	0/0:17,0:17:51:0,51,541	1/1:0,22:22:66:669,66,0	0/0:21,0:21:63:0,63,675	1/1:0,2:2:6:67,6,0	1/1:0,16:16:45:481,45,0	0/0:22,0:22:66:0,66,696	1/1:0,3:3:9:97,9,0	./.:.:.:.:.	1/1:0,15:15:42:442,42,0	1/1:0,6:6:18:191,18,0	1/1:0,2:2:6:53,6,0	1/1:0,26:26:75:760,75,0	1/1:0,2:2:6:65,6,0	0/1:8,3:11:62:62,0,215	0/1:1,2:3:26:39,0,26	1/1:0,21:21:57:618,57,0	1/1:0,14:14:42:420,42,0	1/1:0,15:15:45:463,45,0	0/1:2,1:3:27:27,0,29	0/0:4,0:4:12:0,12,134	1/1:0,15:15:39:441,39,0	0/0:20,0:20:60:0,60,636	0/0:23,0:23:69:0,69,726	1/1:0,10:10:30:306,30,0	0/0:22,0:22:57:0,57,641	1/1:0,7:7:21:218,21,0	0/0:7,0:7:21:0,21,218	0/1:2,2:4:52:52,0,53	0/0:5,0:5:15:0,15,162	1/1:0,3:3:9:88,9,0	0/0:5,0:5:15:0,15,155	0/0:8,0:8:24:0,24,254	1/1:0,2:2:6:65,6,0	0/0:9,0:9:24:0,24,267	1/1:0,5:5:15:157,15,0	0/0:2,0:2:6:0,6,61	0/0:7,0:7:21:0,21,221	1/1:0,2:2:6:59,6,0	0/0:4,0:4:12:0,12,130	1/1:0,4:4:12:122,12,0	1/1:0,3:3:9:92,9,0	1/1:0,4:4:12:122,12,0	1/1:0,4:4:12:127,12,0	1/1:0,6:6:18:184,18,0	1/1:0,6:6:18:186,18,0	0/0:2,0:2:6:0,6,63	1/1:0,8:8:24:248,24,0	0/0:6,0:6:18:0,18,188	0/0:3,0:3:9:0,9,98	1/1:0,2:2:6:65,6,0	1/1:0,4:4:12:118,12,0	1/1:0,4:4:12:126,12,0	0/1:3,1:4:21:21,0,77	0/0:2,0:2:6:0,6,61	0/0:8,0:8:21:0,21,236	0/0:8,0:8:24:0,24,254	0/0:3,0:3:9:0,9,97	0/0:1,0:1:3:0,3,32	0/0:4,0:4:12:0,12,126	0/0:3,0:3:6:0,6,65	1/1:0,2:2:6:63,6,0	0/0:11,0:11:33:0,33,364	0/0:2,0:2:6:0,6,65	0/0:4,0:4:12:0,12,124	1/1:0,7:7:21:205,21,0	1/1:0,4:4:12:122,12,0	0/0:3,0:3:9:0,9,94	1/1:0,5:5:15:161,15,0	1/1:0,4:4:12:130,12,0	./.:.:.:.:.	1/1:0,3:3:9:94,9,0	0/0:3,0:3:9:0,9,94	1/1:0,1:1:3:31,3,0	1/1:0,1:1:3:31,3,0	1/1:0,3:3:9:94,9,0	0/1:1,2:3:21:40,0,21	./.:.:.:.:.	0/1:1,4:5:21:93,0,21	1/1:0,7:7:21:214,21,0	1/1:0,7:7:21:215,21,0	1/1:0,3:3:9:94,9,0	1/1:0,5:5:15:149,15,0	1/1:0,6:6:18:188,18,0	1/1:0,4:4:12:129,12,0	0/0:2,0:2:6:0,6,65	0/0:4,0:4:12:0,12,136	0/0:5,0:5:15:0,15,155	1/1:0,2:2:6:64,6,0	1/1:0,1:1:3:28,3,0	0/0:2,0:2:6:0,6,65	1/1:0,2:2:6:64,6,0	1/1:0,10:10:27:293,27,0	1/1:0,2:2:6:64,6,0	1/1:0,3:3:9:95,9,0	1/1:0,7:7:21:215,21,0	1/1:0,5:5:15:157,15,0	0/0:3,0:3:9:0,9,97	0/0:2,0:2:6:0,6,61	0/0:3,0:3:9:0,9,100	0/0:3,0:3:9:0,9,95	0/0:3,0:3:9:0,9,93	0/0:7,0:7:21:0,21,226	0/0:3,0:3:9:0,9,97	0/0:6,0:6:18:0,18,194	0/0:4,0:4:12:0,12,130	./.:.:.:.:.	1/1:0,4:4:12:122,12,0	0/0:4,0:4:12:0,12,130	./.:.:.:.:.	./.:.:.:.:.	./.:.:.:.:.	0/0:2,0:2:3:0,3,45	0/0:1,0:2:3:0,3,31	./.:.:.:.:.	./.:.:.:.:.	0/0:22,0:22:66:0,66,721
chr2	38849067	.	G	A	17678.6	.	AC=141;AF=0.551;AN=256;BaseQRankSum=-0.265;DP=1002;Dels=0.00;FS=1.894;HaplotypeScore=0.0954;InbreedingCoeff=0.6870;MLEAC=146;MLEAF=0.570;MQ=59.22;MQ0=0;MQRankSum=1.164;QD=27.84;ReadPosRankSum=0.575	GT:AD:DP:GQ:PL	1/1:0,37:37:99:1154,111,0	1/1:0,27:27:78:821,78,0	1/1:0,22:22:66:688,66,0	1/1:0,36:36:99:1114,108,0	1/1:0,18:18:51:544,51,0	1/1:0,21:21:57:619,57,0	0/0:18,0:18:54:0,54,557	0/0:1,0:1:3:0,3,30	0/0:1,0:1:3:0,3,31	0/0:22,0:22:66:0,66,673	0/0:2,0:2:6:0,6,65	0/0:22,0:22:60:0,60,634	1/1:0,16:16:45:477,45,0	0/0:1,0:1:3:0,3,30	1/1:0,22:22:60:650,60,0	1/1:0,28:28:78:825,78,0	1/1:0,15:15:45:467,45,0	1/1:0,1:1:3:28,3,0	0/0:4,0:4:12:0,12,120	1/1:0,11:11:30:323,30,0	1/1:0,1:1:3:32,3,0	0/0:14,0:14:39:0,39,411	1/1:0,22:22:63:661,63,0	0/0:19,0:19:57:0,57,598	1/1:0,5:5:15:159,15,0	1/1:0,14:14:39:419,39,0	0/0:26,0:26:75:0,75,783	1/1:0,3:3:9:92,9,0	./.:.:.:.:.	1/1:0,19:20:51:536,51,0	1/1:0,5:5:15:157,15,0	1/1:0,1:1:3:22,3,0	1/1:0,18:18:54:553,54,0	1/1:0,4:4:12:126,12,0	0/1:7,4:11:93:93,0,185	0/1:2,2:4:40:40,0,51	1/1:0,15:15:42:446,42,0	1/1:0,15:15:45:459,45,0	1/1:0,14:14:42:418,42,0	0/1:1,1:2:26:27,0,26	0/0:3,0:3:9:0,9,96	1/1:0,16:16:42:459,42,0	0/0:30,0:30:87:0,87,915	0/0:18,0:18:54:0,54,551	1/1:0,18:18:54:562,54,0	0/0:27,0:27:72:0,72,795	1/1:0,7:7:21:220,21,0	0/1:4,1:5:15:15,0,109	0/1:2,1:3:23:23,0,52	0/0:4,0:4:12:0,12,129	1/1:0,3:3:9:93,9,0	0/0:7,0:7:21:0,21,214	0/0:4,0:4:12:0,12,124	1/1:0,3:3:6:75,6,0	0/0:12,0:12:33:0,33,362	1/1:0,1:1:3:30,3,0	./.:.:.:.:.	0/0:6,0:6:18:0,18,182	1/1:0,4:4:12:120,12,0	0/0:8,0:8:24:0,24,252	1/1:0,3:3:9:92,9,0	1/1:0,1:1:3:30,3,0	1/1:0,6:6:18:184,18,0	1/1:0,5:5:15:148,15,0	1/1:0,6:6:18:184,18,0	1/1:0,8:8:24:249,24,0	0/0:1,0:1:3:0,3,31	1/1:0,8:8:24:248,24,0	0/0:3,0:3:9:0,9,93	0/0:1,0:1:3:0,3,32	1/1:0,3:3:9:95,9,0	1/1:0,5:5:15:150,15,0	1/1:0,6:6:18:177,18,0	0/1:1,1:2:24:25,0,24	0/0:2,0:2:6:0,6,61	0/0:3,0:3:9:0,9,94	0/0:5,0:5:15:0,15,157	0/0:3,0:3:9:0,9,96	0/0:2,0:2:6:0,6,59	0/0:3,0:3:9:0,9,95	0/0:3,0:3:9:0,9,87	1/1:0,2:2:6:59,6,0	0/0:7,0:7:21:0,21,224	0/0:2,0:2:6:0,6,63	0/0:4,0:4:12:0,12,118	1/1:0,2:2:6:63,6,0	1/1:0,3:3:9:92,9,0	0/1:5,1:6:12:12,0,140	1/1:0,2:2:6:61,6,0	1/1:0,3:3:9:97,9,0	./.:.:.:.:.	1/1:0,5:5:15:162,15,0	0/0:2,0:2:6:0,6,60	1/1:0,1:1:3:33,3,0	1/1:0,2:2:6:59,6,0	1/1:0,3:3:9:94,9,0	0/1:2,1:3:13:13,0,52	./.:.:.:.:.	0/1:1,5:6:13:135,0,13	1/1:0,9:9:27:271,27,0	1/1:0,8:8:24:252,24,0	1/1:0,3:3:9:94,9,0	1/1:0,3:3:9:90,9,0	1/1:0,5:5:15:155,15,0	1/1:0,3:3:9:95,9,0	./.:.:.:.:.	0/0:5,0:5:15:0,15,156	0/0:9,0:9:27:0,27,262	1/1:0,4:4:12:124,12,0	1/1:0,4:4:9:103,9,0	0/0:1,0:1:3:0,3,33	1/1:0,4:4:12:130,12,0	1/1:0,9:9:24:262,24,0	1/1:0,2:2:6:59,6,0	1/1:0,5:5:15:152,15,0	1/1:0,7:7:21:218,21,0	1/1:0,6:6:18:184,18,0	0/0:3,0:3:9:0,9,90	0/0:3,0:3:9:0,9,89	0/0:3,0:3:9:0,9,95	0/0:2,0:2:6:0,6,63	0/0:3,0:3:9:0,9,87	0/0:6,0:6:18:0,18,183	0/0:3,0:3:9:0,9,97	0/0:7,0:7:21:0,21,209	0/0:5,0:5:15:0,15,153	0/0:3,0:3:6:0,6,79	1/1:0,4:4:12:126,12,0	0/0:4,0:4:12:0,12,127	./.:.:.:.:.	./.:.:.:.:.	./.:.:.:.:.	0/0:2,0:2:3:0,3,45	0/0:2,0:2:6:0,6,60	./.:.:.:.:.	0/0:2,0:2:3:0,3,26	0/0:14,0:14:42:0,42,470
chr2	38849105	.	A	G	15809.2	.	AC=141;AF=0.555;AN=254;BaseQRankSum=5.525;DP=882;Dels=0.00;FS=3.103;HaplotypeScore=0.2446;InbreedingCoeff=0.6772;MLEAC=146;MLEAF=0.575;MQ=59.09;MQ0=0;MQRankSum=1.207;QD=28.64;ReadPosRankSum=0.146	GT:AD:DP:GQ:PL	1/1:0,32:32:96:1026,96,0	1/1:0,23:23:66:719,66,0	1/1:0,9:9:27:278,27,0	1/1:0,32:32:96:1022,96,0	1/1:0,15:15:42:465,42,0	1/1:0,10:10:30:314,30,0	0/0:16,0:16:48:0,48,477	0/0:1,0:1:3:0,3,32	0/0:1,0:1:3:0,3,34	0/0:14,0:14:42:0,42,421	0/0:2,0:2:6:0,6,65	0/0:22,0:22:63:0,63,672	1/1:0,12:12:36:382,36,0	0/0:1,0:1:3:0,3,32	1/1:0,16:16:45:489,45,0	1/1:0,21:21:57:628,57,0	1/1:0,18:18:51:542,51,0	1/1:0,1:1:3:32,3,0	0/0:4,0:4:12:0,12,122	1/1:0,8:8:24:251,24,0	1/1:0,2:2:6:70,6,0	0/0:16,0:16:42:0,42,455	1/1:0,13:13:33:354,33,0	0/0:19,0:19:57:0,57,587	1/1:0,5:5:15:164,15,0	1/1:0,12:12:36:385,36,0	0/0:22,0:22:60:0,60,647	1/1:0,5:5:15:165,15,0	./.:.:.:.:.	1/1:0,22:22:57:653,57,0	1/1:0,7:7:21:230,21,0	1/1:0,2:2:6:70,6,0	1/1:0,19:19:57:595,57,0	1/1:0,4:4:9:106,9,0	0/1:6,7:13:99:187,0,148	0/1:1,1:2:26:26,0,26	1/1:0,14:14:42:447,42,0	1/1:0,19:19:57:589,57,0	1/1:0,16:16:48:509,48,0	1/1:0,1:1:3:32,3,0	0/0:4,0:4:12:0,12,131	1/1:0,17:17:45:496,45,0	0/0:25,0:25:69:0,69,714	0/0:11,0:11:33:0,33,336	1/1:0,19:19:51:557,51,0	0/0:23,0:23:60:0,60,665	1/1:0,5:5:15:162,15,0	0/1:1,1:2:28:28,0,28	0/0:2,0:2:6:0,6,64	./.:.:.:.:.	1/1:0,3:3:9:97,9,0	0/0:7,0:7:21:0,21,223	0/0:4,0:4:12:0,12,125	1/1:0,2:2:3:45,3,0	0/0:7,0:7:21:0,21,218	1/1:0,2:2:6:64,6,0	0/0:3,0:3:9:0,9,94	0/0:10,0:10:24:0,24,277	1/1:0,2:2:6:63,6,0	0/0:9,0:9:27:0,27,270	1/1:0,3:3:9:89,9,0	1/1:0,1:1:3:31,3,0	1/1:0,6:6:18:186,18,0	1/1:0,2:2:6:67,6,0	1/1:0,4:4:12:127,12,0	1/1:0,6:6:18:197,18,0	0/0:3,0:3:9:0,9,94	1/1:0,6:6:15:172,15,0	0/0:1,0:1:3:0,3,30	./.:.:.:.:.	1/1:0,3:3:9:94,9,0	1/1:0,2:2:6:65,6,0	1/1:0,6:6:18:188,18,0	0/1:1,2:3:22:52,0,22	0/0:3,0:3:9:0,9,101	0/0:4,0:4:12:0,12,119	0/0:2,0:2:6:0,6,61	0/0:1,0:1:3:0,3,31	0/0:3,0:3:9:0,9,92	0/0:5,0:5:12:0,12,138	0/0:3,0:3:6:0,6,71	1/1:0,1:1:3:32,3,0	0/0:1,0:1:3:0,3,32	0/0:3,0:3:9:0,9,92	0/0:3,0:3:9:0,9,95	1/1:0,3:3:9:96,9,0	1/1:0,3:3:9:92,9,0	0/1:5,1:6:15:15,0,141	1/1:0,1:1:3:33,3,0	1/1:0,2:2:6:66,6,0	1/1:0,1:1:3:32,3,0	1/1:0,3:3:9:93,9,0	0/0:1,0:1:3:0,3,33	1/1:0,1:1:3:32,3,0	1/1:0,2:2:6:64,6,0	1/1:0,3:3:9:99,9,0	0/1:3,1:4:10:10,0,85	1/1:0,1:1:3:30,3,0	0/1:1,5:6:13:135,0,13	1/1:0,10:10:27:293,27,0	1/1:0,10:10:30:335,30,0	./.:.:.:.:.	./.:.:.:.:.	1/1:0,4:4:12:123,12,0	1/1:0,3:3:9:92,9,0	0/0:1,0:1:3:0,3,31	0/0:4,0:4:12:0,12,126	0/0:9,0:9:27:0,27,278	1/1:0,4:4:12:132,12,0	1/1:0,5:5:12:138,12,0	0/0:3,0:3:9:0,9,91	1/1:0,4:4:12:132,12,0	1/1:0,5:5:12:137,12,0	1/1:0,6:6:15:173,15,0	1/1:0,4:4:12:129,12,0	1/1:0,6:6:18:187,18,0	1/1:0,4:4:12:126,12,0	0/0:3,0:3:9:0,9,93	0/0:1,0:1:3:0,3,31	0/0:3,0:3:9:0,9,93	0/0:1,0:1:3:0,3,31	0/0:3,0:3:9:0,9,93	0/0:5,0:5:15:0,15,151	0/0:1,0:1:3:0,3,31	0/0:7,0:7:18:0,18,197	0/0:4,0:4:12:0,12,122	0/0:6,0:6:15:0,15,173	1/1:0,3:3:9:96,9,0	0/0:2,0:2:6:0,6,58	./.:.:.:.:.	./.:.:.:.:.	./.:.:.:.:.	0/0:2,0:2:3:0,3,45	./.:.:.:.:.	./.:.:.:.:.	0/0:2,0:2:3:0,3,45	0/0:17,0:17:51:0,51,583
chr2	38849113	.	T	C	16936.2	.	AC=146;AF=0.557;AN=262;BaseQRankSum=-0.840;DP=928;Dels=0.00;FS=2.666;HaplotypeScore=0.1979;InbreedingCoeff=0.6711;MLEAC=151;MLEAF=0.576;MQ=59.04;MQ0=0;MQRankSum=-1.579;QD=28.46;ReadPosRankSum=-1.933	GT:AD:DP:GQ:PL	1/1:0,29:29:87:934,87,0	1/1:0,25:25:72:766,72,0	1/1:0,13:13:36:396,36,0	1/1:0,36:36:99:1146,108,0	1/1:0,15:15:45:462,45,0	1/1:0,13:13:36:378,36,0	0/0:17,0:17:51:0,51,520	0/0:1,0:1:3:0,3,31	0/1:1,1:2:25:25,0,28	0/0:14,0:14:42:0,42,435	0/0:2,0:2:6:0,6,67	0/0:19,0:19:54:0,54,590	1/1:0,13:13:39:413,39,0	0/0:2,0:2:6:0,6,65	1/1:0,20:20:57:613,57,0	1/1:0,20:20:60:627,60,0	1/1:0,18:18:51:547,51,0	1/1:0,2:2:6:66,6,0	0/0:4,0:4:12:0,12,124	1/1:0,6:6:18:179,18,0	1/1:0,1:1:3:32,3,0	0/0:17,0:17:45:0,45,495	1/1:0,15:15:39:429,39,0	0/0:20,0:20:60:0,60,632	1/1:0,5:5:15:166,15,0	1/1:0,15:15:45:478,45,0	0/0:21,0:21:60:0,60,642	1/1:0,4:4:12:134,12,0	1/1:0,1:1:3:33,3,0	1/1:0,20:20:51:580,51,0	1/1:0,8:8:24:263,24,0	1/1:0,2:2:6:69,6,0	1/1:0,21:21:63:646,63,0	1/1:0,4:4:12:133,12,0	0/1:6,6:12:99:149,0,157	0/1:2,1:3:24:24,0,58	1/1:0,17:17:51:537,51,0	1/1:0,21:21:63:661,63,0	1/1:0,15:15:45:473,45,0	1/1:0,1:1:3:32,3,0	0/0:4,0:4:12:0,12,132	1/1:0,17:17:48:520,48,0	0/0:22,0:23:66:0,66,695	0/0:13,0:13:39:0,39,401	1/1:0,21:21:54:591,54,0	0/0:20,0:20:54:0,54,584	1/1:0,7:7:18:201,18,0	0/1:2,1:3:24:24,0,59	0/0:1,0:1:3:0,3,33	0/0:2,0:2:6:0,6,59	1/1:0,4:4:12:124,12,0	0/0:8,0:8:24:0,24,250	0/0:4,0:4:12:0,12,126	1/1:0,3:3:6:72,6,0	0/0:8,0:8:24:0,24,246	1/1:0,2:2:6:64,6,0	0/0:3,0:3:9:0,9,93	0/0:8,0:8:18:0,18,222	1/1:0,2:2:6:63,6,0	0/0:7,0:7:21:0,21,218	1/1:0,2:2:3:31,3,0	1/1:0,3:3:9:94,9,0	1/1:0,8:8:24:246,24,0	1/1:0,2:2:6:69,6,0	1/1:0,5:5:15:160,15,0	1/1:0,7:7:21:220,21,0	0/0:3,0:3:9:0,9,94	1/1:0,8:8:21:232,21,0	0/0:1,0:1:3:0,3,29	./.:.:.:.:.	1/1:0,4:4:12:127,12,0	1/1:0,3:3:9:93,9,0	1/1:0,6:6:18:193,18,0	0/1:1,2:3:23:54,0,23	0/0:3,0:3:9:0,9,98	0/0:4,0:4:12:0,12,128	0/0:2,0:2:6:0,6,59	0/0:1,0:1:3:0,3,32	0/0:3,0:3:9:0,9,92	0/0:5,0:5:12:0,12,138	0/0:2,0:2:3:0,3,45	./.:.:.:.:.	0/0:1,0:1:3:0,3,32	0/0:3,0:3:9:0,9,92	0/0:2,0:2:6:0,6,65	1/1:0,2:2:6:66,6,0	1/1:0,2:2:6:63,6,0	0/1:5,1:6:15:15,0,142	1/1:0,2:2:6:62,6,0	1/1:0,2:2:6:65,6,0	1/1:0,1:1:3:32,3,0	1/1:0,3:3:9:92,9,0	0/0:1,0:1:3:0,3,32	1/1:0,1:1:3:31,3,0	1/1:0,3:3:9:92,9,0	1/1:0,3:3:9:97,9,0	0/1:3,1:4:10:10,0,85	1/1:0,1:1:3:33,3,0	0/1:1,5:6:13:146,0,13	1/1:0,8:8:21:234,21,0	1/1:0,10:10:30:334,30,0	1/1:0,2:2:6:58,6,0	1/1:0,1:1:3:30,3,0	1/1:0,4:4:12:125,12,0	1/1:0,3:3:9:92,9,0	0/0:2,0:2:6:0,6,61	0/0:5,0:5:15:0,15,156	0/0:11,0:11:33:0,33,329	1/1:0,3:3:9:95,9,0	1/1:0,4:4:12:120,12,0	0/0:4,0:4:12:0,12,123	1/1:0,3:3:9:99,9,0	1/1:0,4:4:12:132,12,0	1/1:0,8:8:21:232,21,0	1/1:0,5:5:15:155,15,0	1/1:0,5:5:15:158,15,0	1/1:0,5:5:15:160,15,0	0/0:3,0:3:9:0,9,95	0/0:2,0:2:6:0,6,58	0/0:3,0:3:9:0,9,97	0/0:1,0:1:3:0,3,32	0/0:3,0:3:9:0,9,94	0/0:6,0:6:18:0,18,186	0/0:1,0:1:3:0,3,30	0/0:7,0:7:18:0,18,198	0/0:4,0:4:12:0,12,123	0/0:4,0:4:12:0,12,128	1/1:0,6:6:18:182,18,0	0/0:3,0:3:9:0,9,94	./.:.:.:.:.	./.:.:.:.:.	./.:.:.:.:.	0/0:2,0:2:3:0,3,45	./.:.:.:.:.	0/0:1,0:1:3:0,3,29	0/0:2,0:2:3:0,3,45	0/0:20,0:20:60:0,60,685
chr2	38849199	.	A	T	13339.6	.	AC=137;AF=0.535;AN=256;BaseQRankSum=-0.671;DP=804;Dels=0.00;FS=9.409;HaplotypeScore=0.1303;InbreedingCoeff=0.6851;MLEAC=141;MLEAF=0.551;MQ=57.42;MQ0=0;MQRankSum=2.969;QD=27.62;ReadPosRankSum=2.191	GT:AD:DP:GQ:PL	1/1:0,30:30:90:934,90,0	1/1:0,7:7:21:217,21,0	1/1:0,16:16:48:496,48,0	1/1:0,26:26:78:816,78,0	1/1:0,8:8:21:229,21,0	1/1:0,17:17:48:487,48,0	0/0:13,0:13:36:0,36,375	0/0:1,0:1:3:0,3,33	1/1:0,1:1:3:30,3,0	0/0:9,0:9:27:0,27,277	0/0:3,0:3:9:0,9,100	0/0:20,0:20:60:0,60,618	1/1:0,14:14:39:423,39,0	0/0:1,0:1:3:0,3,30	1/1:0,18:18:48:533,48,0	1/1:0,17:17:48:499,48,0	1/1:0,8:8:24:247,24,0	0/1:1,2:3:23:55,0,23	0/0:3,0:3:9:0,9,88	1/1:0,7:7:21:205,21,0	1/1:0,6:6:18:195,18,0	0/0:9,0:9:27:0,27,275	1/1:0,10:10:30:313,30,0	0/0:21,0:21:57:0,57,632	1/1:0,2:2:6:62,6,0	1/1:0,16:16:48:505,48,0	0/0:12,0:12:33:0,33,363	1/1:0,5:5:15:149,15,0	./.:.:.:.:.	1/1:0,14:14:42:428,42,0	1/1:0,1:1:3:22,3,0	1/1:0,5:5:15:164,15,0	1/1:0,14:14:39:412,39,0	1/1:0,3:3:9:96,9,0	0/1:8,4:12:63:63,0,217	0/1:4,1:5:7:7,0,111	1/1:0,24:24:63:693,63,0	1/1:0,11:11:30:325,30,0	1/1:0,6:6:15:173,15,0	./.:.:.:.:.	0/0:3,0:3:9:0,9,102	1/1:0,8:8:24:249,24,0	0/0:18,0:18:51:0,51,543	0/0:14,0:14:42:0,42,435	1/1:0,19:19:54:587,54,0	0/0:11,0:11:33:0,33,338	1/1:0,11:11:33:348,33,0	0/0:6,0:6:18:0,18,191	0/1:1,1:2:26:26,0,26	0/0:3,0:3:9:0,9,89	1/1:0,4:4:12:121,12,0	0/0:2,0:2:6:0,6,62	0/0:4,0:4:12:0,12,126	1/1:0,2:2:6:61,6,0	0/0:3,0:3:9:0,9,96	1/1:0,4:4:12:125,12,0	0/0:1,0:1:3:0,3,30	0/0:5,0:5:15:0,15,159	1/1:0,2:2:3:45,3,0	0/0:4,0:4:12:0,12,126	1/1:0,3:3:9:93,9,0	1/1:0,2:2:6:58,6,0	1/1:0,3:3:9:92,9,0	1/1:0,5:5:15:160,15,0	1/1:0,3:3:9:92,9,0	1/1:0,6:6:18:190,18,0	0/0:6,0:6:18:0,18,189	1/1:0,2:2:6:61,6,0	0/0:4,0:4:12:0,12,121	0/0:2,0:2:6:0,6,57	./.:.:.:.:.	1/1:0,2:2:6:61,6,0	1/1:0,1:1:3:32,3,0	0/1:2,3:5:48:84,0,48	0/0:2,0:2:6:0,6,61	0/0:3,0:3:9:0,9,95	0/0:4,0:4:12:0,12,122	0/0:2,0:2:6:0,6,63	0/0:1,0:1:3:0,3,32	0/0:6,0:6:15:0,15,170	./.:.:.:.:.	1/1:0,2:2:6:63,6,0	0/0:7,0:7:21:0,21,226	0/0:1,0:1:3:0,3,31	0/0:3,0:3:9:0,9,92	1/1:0,7:7:21:222,21,0	1/1:0,1:1:3:31,3,0	0/0:4,0:4:12:0,12,114	1/1:0,4:4:9:105,9,0	1/1:0,2:2:6:63,6,0	1/1:0,2:2:6:61,6,0	1/1:0,2:2:6:63,6,0	0/0:1,0:1:3:0,3,31	1/1:0,1:1:3:31,3,0	1/1:0,1:1:3:32,3,0	1/1:0,4:4:12:117,12,0	1/1:0,3:3:9:89,9,0	./.:.:.:.:.	./.:.:.:.:.	1/1:0,4:4:12:122,12,0	1/1:0,5:5:15:152,15,0	1/1:0,3:3:9:92,9,0	1/1:0,3:3:9:95,9,0	1/1:0,4:4:12:123,12,0	1/1:0,5:5:15:162,15,0	0/0:4,0:4:12:0,12,130	0/0:9,0:9:27:0,27,290	0/0:6,0:6:18:0,18,185	0/1:1,4:5:17:112,0,17	1/1:0,3:3:9:92,9,0	0/0:2,0:2:6:0,6,65	0/1:1,4:5:18:113,0,18	1/1:0,2:2:6:62,6,0	1/1:0,2:2:6:65,6,0	1/1:0,5:6:15:159,15,0	1/1:0,7:7:18:201,18,0	1/1:0,4:4:12:123,12,0	0/0:2,0:2:6:0,6,59	0/0:3,0:3:9:0,9,98	0/0:1,0:1:3:0,3,31	0/0:1,0:1:3:0,3,32	0/0:3,0:3:9:0,9,94	0/0:8,0:8:24:0,24,250	0/0:4,0:4:12:0,12,128	0/0:4,0:4:12:0,12,123	0/0:2,0:2:6:0,6,61	0/0:2,0:2:6:0,6,61	1/1:0,5:5:15:162,15,0	0/0:4,0:4:12:0,12,127	./.:.:.:.:.	0/0:2,0:2:3:0,3,45	./.:.:.:.:.	0/0:4,0:4:6:0,6,89	./.:.:.:.:.	0/0:4,0:4:6:0,6,89	0/0:2,0:2:3:0,3,44	0/0:42,0:42:99:0,126,1411
chr2	38849205	.	G	T	12944.9	.	AC=136;AF=0.535;AN=254;BaseQRankSum=-1.176;DP=777;Dels=0.00;FS=2.155;HaplotypeScore=0.0984;InbreedingCoeff=0.6857;MLEAC=140;MLEAF=0.551;MQ=57.34;MQ0=0;MQRankSum=-1.815;QD=27.54;ReadPosRankSum=3.221	GT:AD:DP:GQ:PL	1/1:0,31:31:90:911,90,0	1/1:0,8:8:24:251,24,0	1/1:0,15:15:45:468,45,0	1/1:0,25:25:75:783,75,0	1/1:0,7:7:18:198,18,0	1/1:0,17:17:51:523,51,0	0/0:13,0:13:33:0,33,346	0/0:1,0:1:3:0,3,31	1/1:0,1:1:3:31,3,0	0/0:8,0:8:24:0,24,258	0/0:3,0:3:9:0,9,98	0/0:18,0:18:54:0,54,556	1/1:0,13:13:39:399,39,0	0/0:1,0:1:3:0,3,30	1/1:0,24:24:63:680,63,0	1/1:0,13:13:33:352,33,0	1/1:0,7:7:21:213,21,0	0/1:1,2:3:23:56,0,23	0/0:3,0:3:9:0,9,92	1/1:0,7:7:21:210,21,0	1/1:0,6:6:18:196,18,0	0/0:8,0:8:24:0,24,247	1/1:0,10:10:30:310,30,0	0/0:20,0:20:54:0,54,594	1/1:0,2:2:6:64,6,0	1/1:0,15:15:45:469,45,0	0/0:9,0:9:27:0,27,283	1/1:0,5:5:15:151,15,0	./.:.:.:.:.	1/1:0,17:17:48:505,48,0	1/1:0,1:1:3:22,3,0	1/1:0,5:5:15:164,15,0	1/1:0,12:12:33:349,33,0	1/1:0,4:4:12:125,12,0	0/1:8,4:12:85:85,0,214	0/1:3,1:4:10:10,0,84	1/1:0,22:22:60:651,60,0	1/1:0,11:11:30:313,30,0	1/1:0,6:6:15:170,15,0	./.:.:.:.:.	0/0:3,0:3:9:0,9,102	1/1:0,7:7:21:213,21,0	0/0:18,0:18:54:0,54,563	0/0:14,0:14:42:0,42,440	1/1:0,20:20:57:606,57,0	0/0:11,0:11:33:0,33,338	1/1:0,12:12:36:369,36,0	0/0:7,0:7:21:0,21,231	0/0:2,0:2:6:0,6,64	0/0:3,0:3:9:0,9,97	1/1:0,2:2:6:59,6,0	0/0:1,0:1:3:0,3,34	0/0:5,0:5:15:0,15,161	1/1:0,2:2:6:60,6,0	0/0:2,0:2:6:0,6,62	1/1:0,4:4:12:121,12,0	0/0:1,0:1:3:0,3,31	0/0:4,0:4:12:0,12,122	1/1:0,2:2:3:45,3,0	0/0:3,0:3:9:0,9,97	1/1:0,2:2:6:64,6,0	1/1:0,1:1:3:31,3,0	1/1:0,2:2:6:62,6,0	1/1:0,5:5:15:154,15,0	1/1:0,3:3:9:90,9,0	1/1:0,4:4:12:126,12,0	0/0:6,0:6:18:0,18,187	1/1:0,3:3:9:91,9,0	0/0:4,0:4:12:0,12,123	0/0:1,0:1:3:0,3,32	./.:.:.:.:.	1/1:0,2:2:6:62,6,0	1/1:0,1:1:3:30,3,0	0/1:3,3:6:78:78,0,78	0/0:3,0:3:9:0,9,94	0/0:3,0:3:9:0,9,98	0/0:4,0:4:12:0,12,124	0/0:2,0:2:6:0,6,65	./.:.:.:.:.	0/0:6,0:6:15:0,15,170	./.:.:.:.:.	1/1:0,2:2:6:59,6,0	0/0:9,0:9:27:0,27,295	0/0:1,0:1:3:0,3,28	0/0:3,0:3:9:0,9,92	1/1:0,6:6:18:194,18,0	1/1:0,1:1:3:31,3,0	0/0:5,0:5:15:0,15,162	1/1:0,5:5:12:134,12,0	1/1:0,1:1:3:32,3,0	1/1:0,3:3:9:91,9,0	1/1:0,2:2:6:66,6,0	0/0:1,0:1:3:0,3,32	1/1:0,1:1:3:32,3,0	1/1:0,1:1:3:32,3,0	1/1:0,4:4:12:118,12,0	1/1:0,3:3:9:88,9,0	./.:.:.:.:.	./.:.:.:.:.	1/1:0,4:4:12:123,12,0	1/1:0,6:6:18:193,18,0	1/1:0,3:3:9:90,9,0	1/1:0,3:3:9:94,9,0	1/1:0,4:4:12:126,12,0	1/1:0,5:5:15:156,15,0	0/0:3,0:3:9:0,9,97	0/0:8,0:8:24:0,24,245	0/0:5,0:5:15:0,15,154	0/1:1,3:4:20:86,0,20	1/1:0,2:2:6:61,6,0	0/0:2,0:2:6:0,6,61	0/1:1,3:4:21:86,0,21	1/1:0,3:3:9:93,9,0	1/1:0,2:2:6:62,6,0	1/1:0,5:5:15:158,15,0	1/1:0,7:7:18:199,18,0	1/1:0,4:4:12:125,12,0	0/0:2,0:2:6:0,6,60	0/0:2,0:2:6:0,6,66	0/0:1,0:1:3:0,3,32	0/0:1,0:1:3:0,3,33	0/0:3,0:3:9:0,9,95	0/0:7,0:7:21:0,21,219	0/0:5,0:5:15:0,15,153	0/0:4,0:4:12:0,12,118	0/0:2,0:2:6:0,6,65	0/0:3,0:3:9:0,9,91	1/1:0,4:4:12:122,12,0	0/0:4,0:4:12:0,12,124	./.:.:.:.:.	0/0:2,0:2:3:0,3,45	./.:.:.:.:.	0/0:2,0:2:3:0,3,45	./.:.:.:.:.	0/0:4,0:4:6:0,6,89	0/0:2,0:2:3:0,3,32	0/0:39,0:39:99:0,117,1299
chr2	38849243	.	A	T	2131.47	.	AC=23;AF=0.090;AN=256;BaseQRankSum=4.399;DP=687;Dels=0.00;FS=7.308;HaplotypeScore=0.1316;InbreedingCoeff=0.4615;MLEAC=20;MLEAF=0.078;MQ=57.39;MQ0=0;MQRankSum=4.332;QD=25.99;ReadPosRankSum=-0.508	GT:AD:DP:GQ:PL	0/0:41,0:41:99:0,123,1232	0/0:8,0:8:21:0,21,226	0/0:10,0:10:30:0,30,306	0/0:26,0:26:78:0,78,786	1/1:0,10:10:30:313,30,0	0/0:11,0:11:33:0,33,343	0/0:5,0:5:15:0,15,147	0/0:2,0:2:6:0,6,62	0/0:1,0:1:3:0,3,31	0/0:8,0:8:24:0,24,245	0/0:4,0:4:12:0,12,122	0/0:15,0:15:45:0,45,447	0/0:12,0:12:33:0,33,327	./.:.:.:.:.	1/1:0,23:23:63:684,63,0	0/0:11,0:11:30:0,30,318	0/0:6,0:6:18:0,18,181	./.:.:.:.:.	0/0:3,0:3:9:0,9,90	0/0:4,0:4:12:0,12,122	0/0:2,0:2:6:0,6,64	0/0:2,0:2:6:0,6,59	0/0:7,0:7:21:0,21,218	0/0:15,0:15:42:0,42,439	0/0:2,0:2:6:0,6,64	0/0:12,0:12:36:0,36,358	0/0:9,0:9:27:0,27,271	1/1:0,2:2:6:63,6,0	0/0:1,0:1:3:0,3,32	1/1:0,19:19:54:569,54,0	0/0:3,0:3:9:0,9,85	0/0:6,0:6:18:0,18,183	0/0:9,0:9:27:0,27,264	1/1:0,3:3:9:99,9,0	0/0:8,0:8:18:0,18,185	0/0:4,0:4:12:0,12,115	0/0:21,0:21:57:0,57,595	0/0:11,0:11:30:0,30,318	1/1:0,8:8:21:226,21,0	0/0:1,0:1:3:0,3,31	0/0:3,0:3:9:0,9,92	0/0:10,0:10:30:0,30,311	0/0:12,0:12:36:0,36,352	0/0:8,0:8:24:0,24,245	0/0:19,0:19:57:0,57,578	0/0:5,0:5:15:0,15,148	0/0:13,0:13:39:0,39,397	0/0:7,0:7:21:0,21,227	0/1:2,2:4:46:46,0,48	0/0:2,0:2:6:0,6,61	0/0:2,0:2:6:0,6,64	0/0:2,0:2:6:0,6,59	0/0:5,0:5:15:0,15,148	0/0:2,0:2:6:0,6,64	0/0:3,0:3:9:0,9,94	0/0:5,0:5:15:0,15,159	0/0:3,0:3:9:0,9,86	0/0:4,0:4:12:0,12,122	0/0:3,0:3:9:0,9,90	0/0:3,0:3:9:0,9,89	0/0:2,0:2:6:0,6,61	0/0:3,0:3:9:0,9,90	0/0:3,0:3:9:0,9,89	0/0:4,0:4:12:0,12,120	0/0:10,0:10:27:0,27,286	1/1:0,3:3:9:95,9,0	0/0:4,0:4:12:0,12,122	1/1:0,2:2:6:63,6,0	0/0:2,0:2:6:0,6,59	0/0:1,0:1:3:0,3,30	0/0:1,0:1:3:0,3,29	1/1:0,2:2:6:62,6,0	0/0:1,0:1:3:0,3,30	0/0:4,0:4:12:0,12,118	0/0:3,0:3:9:0,9,90	0/0:1,0:1:3:0,3,27	0/0:3,0:3:9:0,9,93	0/0:1,0:1:3:0,3,31	./.:.:.:.:.	0/0:2,0:2:6:0,6,59	./.:.:.:.:.	0/0:2,0:2:6:0,6,61	0/0:5,0:5:15:0,15,146	0/0:2,0:2:6:0,6,60	0/0:1,0:1:3:0,3,28	0/0:4,0:4:12:0,12,127	0/0:1,0:1:3:0,3,30	0/0:6,0:6:18:0,18,189	0/0:3,0:3:9:0,9,91	0/0:2,0:2:6:0,6,61	0/0:3,0:3:9:0,9,93	0/0:5,0:5:12:0,12,139	0/0:2,0:2:6:0,6,63	0/0:1,0:1:3:0,3,32	0/0:4,0:4:12:0,12,122	0/0:1,0:1:3:0,3,32	0/0:3,0:3:9:0,9,90	./.:.:.:.:.	./.:.:.:.:.	0/0:1,0:1:3:0,3,32	0/0:6,0:6:18:0,18,186	0/0:2,0:2:6:0,6,59	0/0:3,0:3:6:0,6,74	0/0:5,0:5:15:0,15,154	0/0:1,0:1:3:0,3,30	0/0:6,0:6:18:0,18,185	0/0:4,0:4:12:0,12,126	0/0:2,0:2:6:0,6,61	0/0:3,0:3:9:0,9,95	0/0:2,0:2:6:0,6,62	0/0:1,0:1:3:0,3,30	0/0:3,0:3:9:0,9,96	0/0:3,0:3:9:0,9,89	1/1:0,2:2:6:60,6,0	1/1:0,4:4:12:132,12,0	0/0:7,0:7:21:0,21,213	0/0:3,0:3:9:0,9,88	0/0:3,0:3:9:0,9,89	0/0:2,0:2:6:0,6,58	0/0:3,0:3:9:0,9,89	0/0:2,0:2:6:0,6,60	0/0:2,0:2:6:0,6,61	0/0:6,0:6:18:0,18,183	0/0:4,0:4:12:0,12,117	0/0:2,0:2:6:0,6,59	0/0:1,0:1:3:0,3,30	0/0:2,0:2:6:0,6,57	0/0:3,0:3:9:0,9,89	0/0:3,0:3:9:0,9,92	./.:.:.:.:.	0/0:2,0:2:3:0,3,45	./.:.:.:.:.	0/0:2,0:2:3:0,3,45	./.:.:.:.:.	0/0:2,0:2:3:0,3,45	0/0:4,0:4:6:0,6,75	0/0:29,0:29:87:0,87,988
chr2	38849640	.	A	T	14204.9	.	AC=141;AF=0.542;AN=260;BaseQRankSum=-1.148;DP=899;Dels=0.00;FS=1.035;HaplotypeScore=0.1036;InbreedingCoeff=0.7350;MLEAC=138;MLEAF=0.531;MQ=59.64;MQ0=0;MQRankSum=-1.296;QD=27.06;ReadPosRankSum=0.952	GT:AD:DP:GQ:PL	1/1:0,44:44:99:1388,132,0	1/1:0,15:15:45:453,45,0	1/1:0,11:11:33:337,33,0	1/1:0,39:39:99:1155,117,0	1/1:0,19:19:57:563,57,0	1/1:0,7:7:21:193,21,0	0/0:14,0:14:42:0,42,415	0/0:1,0:1:3:0,3,32	0/1:2,1:3:24:24,0,53	0/0:16,0:16:48:0,48,489	0/0:4,0:4:12:0,12,122	0/0:18,0:18:54:0,54,552	1/1:0,10:10:30:296,30,0	0/0:2,0:2:6:0,6,63	1/1:0,20:20:57:594,57,0	1/1:0,20:20:51:556,51,0	1/1:0,16:16:48:486,48,0	1/1:0,4:4:12:124,12,0	0/0:12,0:12:36:0,36,356	1/1:0,7:7:18:182,18,0	1/1:0,3:3:9:97,9,0	0/0:17,0:17:48:0,48,506	1/1:0,10:10:27:289,27,0	0/0:16,0:16:48:0,48,489	1/1:0,1:1:3:32,3,0	1/1:0,18:18:54:540,54,0	0/0:11,0:11:33:0,33,335	1/1:0,4:4:12:128,12,0	1/1:0,1:1:3:30,3,0	1/1:0,12:12:36:364,36,0	1/1:0,4:4:12:128,12,0	1/1:0,2:2:6:61,6,0	1/1:0,12:12:36:355,36,0	1/1:0,4:4:12:129,12,0	0/1:13,9:22:99:197,0,326	0/1:2,1:3:22:22,0,52	1/1:0,16:16:48:480,48,0	1/1:0,11:11:33:326,33,0	1/1:0,11:11:33:329,33,0	1/1:0,3:3:9:100,9,0	0/0:4,0:4:12:0,12,127	1/1:0,15:15:45:438,45,0	0/0:23,0:23:66:0,66,683	0/0:14,0:14:39:0,39,404	1/1:0,15:15:45:444,45,0	0/0:12,0:12:33:0,33,351	1/1:0,6:6:18:186,18,0	0/0:4,0:4:12:0,12,134	1/1:0,1:1:3:32,3,0	0/0:3,0:3:9:0,9,91	1/1:0,2:2:6:53,6,0	0/0:3,0:3:9:0,9,93	0/0:5,0:5:12:0,12,139	1/1:0,2:2:6:62,6,0	0/0:7,0:7:21:0,21,217	1/1:0,1:1:3:31,3,0	./.:.:.:.:.	0/0:3,0:3:6:0,6,76	./.:.:.:.:.	0/0:8,0:8:24:0,24,247	./.:.:.:.:.	./.:.:.:.:.	1/1:0,1:1:3:32,3,0	1/1:0,3:3:9:89,9,0	1/1:0,7:7:18:200,18,0	1/1:0,5:5:15:150,15,0	0/0:5,0:5:15:0,15,156	1/1:0,10:10:27:289,27,0	0/0:5,0:5:15:0,15,151	0/0:2,0:2:6:0,6,61	1/1:0,1:1:3:29,3,0	1/1:0,3:3:9:91,9,0	1/1:0,4:4:9:92,9,0	0/1:5,5:10:99:124,0,130	0/0:7,0:7:21:0,21,217	0/0:2,0:2:6:0,6,61	0/0:4,0:4:12:0,12,122	0/0:5,0:5:15:0,15,157	0/0:3,0:3:9:0,9,92	0/0:3,0:3:9:0,9,96	0/0:2,0:2:6:0,6,59	./.:.:.:.:.	0/0:3,0:3:9:0,9,90	./.:.:.:.:.	0/0:3,0:3:9:0,9,90	1/1:0,9:9:27:285,27,0	1/1:0,4:4:12:121,12,0	0/0:7,0:7:21:0,21,214	1/1:0,5:5:15:156,15,0	1/1:0,1:1:3:32,3,0	1/1:0,3:3:9:92,9,0	1/1:0,2:2:3:31,3,0	0/0:4,0:4:12:0,12,124	1/1:0,1:1:3:30,3,0	1/1:0,4:4:12:122,12,0	1/1:0,2:2:6:61,6,0	0/1:1,5:6:15:137,0,15	1/1:0,1:1:3:32,3,0	1/1:0,1:1:3:31,3,0	1/1:0,2:2:6:61,6,0	1/1:0,5:5:15:158,15,0	1/1:0,3:3:9:94,9,0	1/1:0,4:4:12:122,12,0	1/1:0,2:2:6:57,6,0	1/1:0,1:1:3:32,3,0	0/0:5,0:5:15:0,15,157	0/0:6,0:6:18:0,18,193	0/0:5,0:5:15:0,15,157	1/1:0,1:1:3:32,3,0	1/1:0,6:6:18:184,18,0	0/0:4,0:4:12:0,12,124	1/1:0,1:1:3:32,3,0	1/1:0,6:6:18:181,18,0	1/1:0,5:5:12:120,12,0	1/1:0,3:3:9:94,9,0	1/1:0,4:4:12:125,12,0	1/1:0,2:2:6:60,6,0	0/0:10,0:10:30:0,30,306	0/0:2,0:2:6:0,6,61	0/0:5,0:5:12:0,12,137	0/0:5,0:5:15:0,15,156	0/0:4,0:4:12:0,12,129	0/0:5,0:5:15:0,15,156	0/0:2,0:2:6:0,6,65	0/0:4,0:4:12:0,12,122	0/0:5,0:5:15:0,15,153	0/0:4,0:4:12:0,12,122	1/1:0,3:3:9:89,9,0	0/0:3,0:3:9:0,9,88	0/0:2,0:2:3:0,3,45	0/0:5,0:5:9:0,9,120	0/0:4,0:4:6:0,6,89	0/0:8,0:8:15:0,15,195	0/0:8,0:8:12:0,12,179	./.:.:.:.:.	0/0:4,0:4:6:0,6,89	0/0:22,0:22:66:0,66,717
chr2	38849713	.	G	A	14997.9	.	AC=143;AF=0.546;AN=262;BaseQRankSum=1.738;DP=906;Dels=0.00;FS=7.385;HaplotypeScore=0.0848;InbreedingCoeff=0.7171;MLEAC=141;MLEAF=0.538;MQ=59.63;MQ0=0;MQRankSum=0.597;QD=28.03;ReadPosRankSum=-0.471	GT:AD:DP:GQ:PL	1/1:0,39:39:99:1183,108,0	1/1:0,15:15:45:469,45,0	1/1:0,29:29:78:861,78,0	1/1:0,31:31:93:965,93,0	1/1:0,24:24:72:737,72,0	1/1:0,10:10:30:314,30,0	0/0:15,0:15:45:0,45,468	0/0:3,0:3:9:0,9,96	1/1:0,1:1:3:32,3,0	0/0:17,0:17:51:0,51,517	0/0:1,0:1:3:0,3,32	0/0:18,0:18:54:0,54,557	1/1:0,5:5:15:155,15,0	0/0:2,0:2:6:0,6,63	1/1:0,21:21:54:594,54,0	1/1:0,25:25:69:727,69,0	1/1:0,20:20:57:604,57,0	0/1:1,3:4:18:77,0,18	0/0:4,0:4:12:0,12,125	1/1:0,2:2:6:58,6,0	1/1:0,1:1:3:31,3,0	0/0:16,0:16:33:0,33,381	1/1:0,9:9:27:275,27,0	0/0:16,0:16:45:0,45,468	./.:.:.:.:.	1/1:0,19:19:54:558,54,0	0/0:22,0:22:66:0,66,652	1/1:0,2:2:6:70,6,0	0/1:1,2:3:23:59,0,23	1/1:0,13:13:39:403,39,0	1/1:0,3:3:9:99,9,0	1/1:0,1:1:3:34,3,0	1/1:0,9:9:24:257,24,0	1/1:0,4:4:12:129,12,0	0/1:6,8:14:99:200,0,139	0/0:3,0:3:9:0,9,96	1/1:0,16:16:45:482,45,0	1/1:0,9:9:27:283,27,0	1/1:0,13:13:36:378,36,0	1/1:0,1:1:3:32,3,0	0/0:6,0:6:18:0,18,180	1/1:0,19:19:57:592,57,0	0/0:19,0:19:54:0,54,555	0/0:16,0:16:48:0,48,483	1/1:0,21:21:63:653,63,0	0/0:12,0:12:30:0,30,334	1/1:0,8:8:24:249,24,0	0/1:3,1:4:20:20,0,83	./.:.:.:.:.	0/0:3,0:3:9:0,9,95	1/1:0,1:1:3:32,3,0	0/0:2,0:2:6:0,6,59	0/0:7,0:7:21:0,21,214	1/1:0,2:2:6:61,6,0	0/0:7,0:7:21:0,21,217	1/1:0,3:3:9:92,9,0	0/0:1,0:1:3:0,3,32	0/0:6,0:6:15:0,15,167	1/1:0,2:2:6:61,6,0	0/0:10,0:10:30:0,30,309	1/1:0,5:5:15:155,15,0	1/1:0,4:4:12:123,12,0	1/1:0,7:7:21:214,21,0	1/1:0,5:5:15:153,15,0	1/1:0,6:6:18:180,18,0	1/1:0,6:6:18:182,18,0	0/0:4,0:4:12:0,12,123	1/1:0,5:5:15:151,15,0	0/0:5,0:5:15:0,15,161	0/0:1,0:1:3:0,3,32	1/1:0,4:4:12:123,12,0	1/1:0,1:1:3:30,3,0	1/1:0,5:5:15:159,15,0	0/1:4,1:5:14:14,0,101	0/0:7,0:7:21:0,21,209	0/0:7,0:7:21:0,21,210	0/0:1,0:1:3:0,3,30	0/0:2,0:2:6:0,6,59	0/0:4,0:4:12:0,12,118	0/0:9,0:9:24:0,24,248	0/0:2,0:2:6:0,6,59	./.:.:.:.:.	0/0:3,0:3:9:0,9,93	0/0:3,0:3:9:0,9,86	./.:.:.:.:.	1/1:0,3:3:9:90,9,0	1/1:0,5:5:12:137,12,0	0/0:6,0:6:18:0,18,198	1/1:0,1:1:3:30,3,0	1/1:0,3:3:9:92,9,0	1/1:0,3:3:9:94,9,0	1/1:0,3:3:9:97,9,0	0/0:6,0:6:18:0,18,183	1/1:0,2:2:6:60,6,0	1/1:0,1:1:3:31,3,0	1/1:0,3:3:9:96,9,0	1/1:0,3:3:9:95,9,0	1/1:0,1:1:3:30,3,0	1/1:0,1:1:3:32,3,0	1/1:0,3:3:9:90,9,0	1/1:0,4:4:9:93,9,0	1/1:0,1:1:3:32,3,0	1/1:0,3:3:9:96,9,0	1/1:0,4:4:12:120,12,0	1/1:0,1:1:3:32,3,0	0/0:6,0:6:18:0,18,178	0/0:2,0:2:6:0,6,59	0/0:6,0:6:18:0,18,191	1/1:0,1:1:3:32,3,0	1/1:0,1:1:3:28,3,0	0/0:3,0:3:9:0,9,95	1/1:0,2:2:6:61,6,0	1/1:0,6:6:18:186,18,0	1/1:0,9:9:24:262,24,0	1/1:0,1:1:3:31,3,0	1/1:0,3:3:9:94,9,0	1/1:0,4:4:12:121,12,0	0/0:3,0:3:9:0,9,86	0/0:1,0:1:3:0,3,32	0/0:3,0:3:9:0,9,94	0/0:4,0:4:12:0,12,123	0/0:4,0:4:12:0,12,119	0/0:7,0:7:21:0,21,214	0/0:4,0:4:12:0,12,125	0/0:4,0:4:12:0,12,120	0/0:6,0:6:18:0,18,184	0/0:6,0:6:18:0,18,195	1/1:0,6:6:18:185,18,0	0/0:3,0:3:9:0,9,89	0/0:2,0:2:3:0,3,45	0/0:4,0:4:6:0,6,89	./.:.:.:.:.	0/0:6,0:6:9:0,9,134	0/0:4,0:4:6:0,6,89	./.:.:.:.:.	0/0:4,0:4:6:0,6,89	0/0:23,0:23:69:0,69,728
chr2	38849740	.	T	C	14801.2	.	AC=142;AF=0.542;AN=262;BaseQRankSum=4.576;DP=862;Dels=0.00;FS=4.549;HaplotypeScore=0.1797;InbreedingCoeff=0.7188;MLEAC=143;MLEAF=0.546;MQ=59.43;MQ0=0;MQRankSum=-1.947;QD=28.63;ReadPosRankSum=-0.773	GT:AD:DP:GQ:PL	1/1:0,47:47:99:1354,117,0	1/1:0,15:15:42:464,42,0	1/1:0,33:33:90:1006,90,0	1/1:0,32:32:96:1040,96,0	1/1:0,19:19:51:567,51,0	1/1:0,9:9:27:288,27,0	0/0:15,0:15:42:0,42,432	0/0:3,0:3:9:0,9,89	1/1:0,1:1:3:32,3,0	0/0:20,0:20:60:0,60,620	0/0:2,0:2:6:0,6,63	0/0:18,0:18:51:0,51,551	1/1:0,5:5:15:163,15,0	0/0:2,0:2:6:0,6,61	1/1:0,20:20:54:600,54,0	1/1:0,19:19:54:593,54,0	1/1:0,17:17:45:503,45,0	0/1:1,2:3:23:56,0,23	0/0:6,0:6:9:0,9,134	1/1:0,2:2:6:57,6,0	1/1:0,2:2:6:69,6,0	0/0:13,0:13:36:0,36,383	1/1:0,9:9:24:267,24,0	0/0:14,0:14:36:0,36,396	1/1:0,1:1:3:32,3,0	1/1:0,21:21:60:639,60,0	0/0:19,0:19:57:0,57,583	1/1:0,3:3:9:96,9,0	1/1:0,4:4:12:134,12,0	1/1:0,12:12:36:381,36,0	1/1:0,5:5:15:161,15,0	1/1:0,4:4:12:128,12,0	1/1:0,9:9:21:250,21,0	1/1:0,4:4:12:136,12,0	0/1:6,6:12:99:155,0,156	0/0:3,0:3:9:0,9,95	1/1:0,15:15:36:427,36,0	1/1:0,7:7:18:206,18,0	1/1:0,13:13:36:410,36,0	1/1:0,2:2:6:64,6,0	0/0:5,0:5:15:0,15,161	1/1:0,11:12:33:354,33,0	0/0:17,0:17:42:0,42,484	0/0:13,0:13:39:0,39,397	1/1:0,18:18:48:530,48,0	0/0:14,0:14:36:0,36,405	1/1:0,12:12:36:390,36,0	0/1:3,1:4:22:22,0,86	0/0:1,0:1:3:0,3,32	0/0:3,0:3:9:0,9,96	./.:.:.:.:.	0/0:1,0:1:3:0,3,32	0/0:7,0:7:21:0,21,219	1/1:0,2:2:6:65,6,0	0/0:5,0:5:15:0,15,159	1/1:0,3:3:9:90,9,0	0/0:1,0:1:3:0,3,34	0/0:4,0:4:12:0,12,126	1/1:0,2:2:6:63,6,0	0/0:6,0:6:18:0,18,189	1/1:0,5:5:15:156,15,0	1/1:0,7:7:21:225,21,0	1/1:0,7:7:21:225,21,0	1/1:0,5:5:15:164,15,0	1/1:0,6:6:18:193,18,0	1/1:0,4:4:12:127,12,0	0/0:3,0:3:9:0,9,97	1/1:0,1:1:3:32,3,0	0/0:4,0:4:12:0,12,125	0/0:1,0:1:3:0,3,31	1/1:0,3:3:6:76,6,0	1/1:0,2:2:6:63,6,0	1/1:0,4:4:12:131,12,0	0/1:1,1:2:24:27,0,24	0/0:6,0:6:18:0,18,189	0/0:5,0:5:15:0,15,155	0/0:1,0:1:3:0,3,33	0/0:2,0:2:6:0,6,64	0/0:1,0:1:3:0,3,32	0/0:9,0:9:24:0,24,263	0/0:2,0:2:6:0,6,60	./.:.:.:.:.	0/0:3,0:3:9:0,9,99	0/0:4,0:4:12:0,12,124	./.:.:.:.:.	1/1:0,3:3:9:100,9,0	1/1:0,5:5:12:144,12,0	0/0:6,0:6:15:0,15,153	./.:.:.:.:.	1/1:0,2:2:6:68,6,0	1/1:0,3:3:9:98,9,0	1/1:0,2:2:6:68,6,0	0/0:4,0:4:12:0,12,126	1/1:0,1:1:3:31,3,0	1/1:0,2:2:6:66,6,0	1/1:0,5:5:15:154,15,0	1/1:0,1:1:3:32,3,0	1/1:0,2:2:3:45,3,0	1/1:0,1:1:3:33,3,0	1/1:0,3:3:9:96,9,0	1/1:0,4:4:12:136,12,0	1/1:0,2:2:6:68,6,0	1/1:0,2:2:6:61,6,0	1/1:0,3:3:9:96,9,0	1/1:0,1:1:3:32,3,0	0/0:5,0:5:15:0,15,160	0/0:2,0:2:6:0,6,65	0/0:8,0:8:21:0,21,239	1/1:0,3:3:9:84,9,0	1/1:0,1:1:3:32,3,0	0/0:3,0:3:9:0,9,92	1/1:0,3:3:9:86,9,0	1/1:0,3:3:9:93,9,0	1/1:0,6:6:15:161,15,0	1/1:0,1:1:3:32,3,0	1/1:0,3:3:9:96,9,0	1/1:0,5:5:12:139,12,0	0/0:2,0:2:6:0,6,61	0/0:1,0:1:3:0,3,32	0/0:2,0:2:6:0,6,65	0/0:5,0:5:15:0,15,155	0/0:5,0:5:15:0,15,153	0/0:10,0:10:30:0,30,316	0/0:4,0:4:12:0,12,123	0/0:3,0:3:9:0,9,97	0/0:5,0:5:15:0,15,155	0/0:1,0:1:3:0,3,32	1/1:0,6:6:18:193,18,0	0/0:3,0:3:9:0,9,95	0/0:2,0:2:3:0,3,45	0/0:4,0:4:6:0,6,89	./.:.:.:.:.	0/0:6,0:6:9:0,9,134	0/0:4,0:4:6:0,6,89	./.:.:.:.:.	0/0:4,0:4:6:0,6,89	0/0:23,0:23:69:0,69,766
chr2	38849993	.	T	A	63.95	.	AC=9;AF=0.062;AN=146;BaseQRankSum=1.913;DP=409;Dels=0.00;FS=1.514;HaplotypeScore=0.2961;InbreedingCoeff=0.1442;MLEAC=7;MLEAF=0.048;MQ=54.66;MQ0=0;MQRankSum=-0.808;QD=5.81;ReadPosRankSum=-3.006	GT:AD:DP:GQ:PL	./.:.:.:.:.	0/1:2,1:3:24:24,0,36	./.:.:.:.:.	./.:.:.:.:.	./.:.:.:.:.	./.:.:.:.:.	0/0:12,0:12:33:0,33,336	0/0:1,0:1:3:0,3,31	./.:.:.:.:.	0/0:16,0:16:48:0,48,498	0/0:2,0:2:6:0,6,63	0/0:12,0:12:36:0,36,360	./.:.:.:.:.	0/0:2,0:2:6:0,6,61	0/0:2,0:2:6:0,6,45	./.:.:.:.:.	0/0:2,0:2:6:0,6,45	0/0:1,0:1:3:0,3,32	0/0:7,0:7:21:0,21,213	./.:.:.:.:.	./.:.:.:.:.	0/0:10,0:10:27:0,27,293	./.:.:.:.:.	0/0:11,0:11:33:0,33,336	./.:.:.:.:.	0/0:4,0:4:3:0,3,45	0/0:19,0:19:57:0,57,581	1/1:0,1:1:3:30,3,0	./.:.:.:.:.	./.:.:.:.:.	./.:.:.:.:.	./.:.:.:.:.	./.:.:.:.:.	./.:.:.:.:.	0/0:10,0:10:30:0,30,307	0/0:3,0:3:9:0,9,97	1/1:0,1:1:3:32,3,0	./.:.:.:.:.	./.:.:.:.:.	./.:.:.:.:.	0/0:4,0:4:12:0,12,126	0/0:4,0:4:3:0,3,45	0/0:15,0:15:45:0,45,463	0/0:14,0:14:39:0,39,396	./.:.:.:.:.	0/0:15,0:15:42:0,42,426	./.:.:.:.:.	./.:.:.:.:.	0/0:2,0:2:6:0,6,59	0/0:8,0:8:24:0,24,241	./.:.:.:.:.	0/0:4,0:4:9:0,9,105	0/0:2,0:2:6:0,6,61	./.:.:.:.:.	0/0:7,0:7:21:0,21,215	./.:.:.:.:.	./.:.:.:.:.	0/0:4,0:4:12:0,12,120	./.:.:.:.:.	0/0:7,0:7:21:0,21,212	./.:.:.:.:.	./.:.:.:.:.	./.:.:.:.:.	0/0:2,0:2:3:0,3,44	./.:.:.:.:.	./.:.:.:.:.	0/0:7,0:7:21:0,21,199	./.:.:.:.:.	0/0:4,0:4:12:0,12,121	0/0:2,0:2:6:0,6,61	./.:.:.:.:.	./.:.:.:.:.	./.:.:.:.:.	0/1:2,1:3:27:27,0,38	0/0:7,0:7:21:0,21,194	0/0:4,0:4:12:0,12,126	0/0:1,0:1:3:0,3,30	0/0:3,0:3:9:0,9,92	./.:.:.:.:.	0/0:5,0:5:9:0,9,121	0/0:2,0:2:6:0,6,62	./.:.:.:.:.	0/0:4,0:4:12:0,12,124	0/0:7,0:7:18:0,18,205	0/0:1,0:1:3:0,3,31	1/1:0,1:1:3:32,3,0	./.:.:.:.:.	0/0:1,0:1:3:0,3,33	./.:.:.:.:.	./.:.:.:.:.	./.:.:.:.:.	./.:.:.:.:.	0/0:5,0:5:15:0,15,158	./.:.:.:.:.	./.:.:.:.:.	./.:.:.:.:.	0/0:2,0:2:6:0,6,69	./.:.:.:.:.	0/0:1,0:1:3:0,3,34	./.:.:.:.:.	./.:.:.:.:.	./.:.:.:.:.	./.:.:.:.:.	./.:.:.:.:.	./.:.:.:.:.	0/0:4,0:4:12:0,12,122	0/0:9,0:9:27:0,27,287	0/0:5,0:5:15:0,15,155	0/1:1,1:2:25:26,0,25	./.:.:.:.:.	0/0:4,0:4:12:0,12,120	0/0:1,0:1:3:0,3,31	./.:.:.:.:.	./.:.:.:.:.	./.:.:.:.:.	0/0:2,0:2:3:0,3,45	./.:.:.:.:.	0/0:3,0:3:9:0,9,87	0/0:4,0:4:12:0,12,124	0/0:3,0:3:6:0,6,76	0/0:3,0:3:9:0,9,91	0/0:8,0:8:24:0,24,245	0/0:6,0:6:18:0,18,182	0/0:6,0:6:18:0,18,182	0/0:7,0:7:21:0,21,217	0/0:4,0:4:12:0,12,121	0/0:6,0:6:18:0,18,190	./.:.:.:.:.	0/0:1,0:1:3:0,3,32	./.:.:.:.:.	./.:.:.:.:.	./.:.:.:.:.	0/0:4,0:4:6:0,6,89	0/0:2,0:2:3:0,3,45	0/0:4,0:4:3:0,3,45	0/0:1,0:1:3:0,3,32	0/0:25,0:25:75:0,75,826
chr2	38850009	.	G	A	87.18	.	AC=13;AF=0.094;AN=138;BaseQRankSum=-2.293;DP=402;Dels=0.00;FS=3.011;HaplotypeScore=0.0133;InbreedingCoeff=0.2417;MLEAC=9;MLEAF=0.065;MQ=55.26;MQ0=0;MQRankSum=-2.427;QD=2.36;ReadPosRankSum=-1.130	GT:AD:DP:GQ:PL	./.:.:.:.:.	1/1:0,2:2:6:45,6,0	./.:.:.:.:.	./.:.:.:.:.	./.:.:.:.:.	./.:.:.:.:.	0/1:12,2:14:9:9,0,303	0/0:1,0:1:3:0,3,31	./.:.:.:.:.	0/0:17,0:17:51:0,51,546	0/0:2,0:2:6:0,6,67	0/0:11,0:11:33:0,33,352	./.:.:.:.:.	0/0:1,0:1:3:0,3,32	1/1:0,1:1:3:23,3,0	./.:.:.:.:.	1/1:0,2:2:6:45,6,0	0/0:1,0:1:3:0,3,32	0/0:7,0:7:21:0,21,226	./.:.:.:.:.	./.:.:.:.:.	0/0:10,0:10:27:0,27,297	./.:.:.:.:.	0/0:11,0:11:33:0,33,338	./.:.:.:.:.	./.:.:.:.:.	0/0:20,0:20:60:0,60,646	./.:.:.:.:.	./.:.:.:.:.	./.:.:.:.:.	./.:.:.:.:.	./.:.:.:.:.	./.:.:.:.:.	./.:.:.:.:.	0/0:10,0:10:30:0,30,320	0/0:3,0:3:9:0,9,100	./.:.:.:.:.	./.:.:.:.:.	./.:.:.:.:.	./.:.:.:.:.	0/0:7,0:7:21:0,21,224	./.:.:.:.:.	0/0:15,0:15:45:0,45,474	0/0:14,2:16:0:0,0,391	./.:.:.:.:.	0/0:13,2:15:0:0,0,367	./.:.:.:.:.	0/0:1,0:1:3:0,3,34	0/0:2,0:2:6:0,6,63	0/0:9,0:9:27:0,27,292	./.:.:.:.:.	0/0:4,0:4:9:0,9,108	0/0:2,0:2:6:0,6,57	./.:.:.:.:.	0/0:8,0:8:24:0,24,256	./.:.:.:.:.	./.:.:.:.:.	0/0:4,0:4:12:0,12,124	./.:.:.:.:.	0/0:5,0:5:15:0,15,158	./.:.:.:.:.	./.:.:.:.:.	./.:.:.:.:.	1/1:0,1:1:3:26,3,0	./.:.:.:.:.	./.:.:.:.:.	0/1:7,2:9:18:18,0,196	./.:.:.:.:.	0/0:4,0:4:12:0,12,128	0/0:2,0:2:6:0,6,65	./.:.:.:.:.	./.:.:.:.:.	./.:.:.:.:.	1/1:0,1:1:3:26,3,0	0/1:5,2:7:24:24,0,135	0/0:4,0:4:12:0,12,135	0/0:1,0:1:3:0,3,32	0/0:3,0:3:9:0,9,98	0/0:2,0:2:6:0,6,69	0/0:5,0:5:9:0,9,121	0/0:2,0:2:6:0,6,64	./.:.:.:.:.	0/0:4,0:4:12:0,12,130	0/0:6,0:6:15:0,15,173	0/0:1,0:1:3:0,3,32	./.:.:.:.:.	./.:.:.:.:.	0/0:3,0:3:9:0,9,98	./.:.:.:.:.	./.:.:.:.:.	./.:.:.:.:.	./.:.:.:.:.	0/0:5,0:5:15:0,15,160	./.:.:.:.:.	./.:.:.:.:.	./.:.:.:.:.	0/0:1,0:1:3:0,3,31	./.:.:.:.:.	0/0:1,0:1:3:0,3,33	./.:.:.:.:.	./.:.:.:.:.	./.:.:.:.:.	./.:.:.:.:.	./.:.:.:.:.	./.:.:.:.:.	0/0:3,0:3:9:0,9,93	0/0:7,0:7:21:0,21,234	0/0:6,0:6:18:0,18,191	0/0:1,0:1:3:0,3,33	./.:.:.:.:.	0/0:4,0:4:12:0,12,128	0/0:1,0:1:3:0,3,33	./.:.:.:.:.	./.:.:.:.:.	./.:.:.:.:.	./.:.:.:.:.	./.:.:.:.:.	0/0:4,0:4:12:0,12,129	0/0:5,0:5:15:0,15,161	0/0:1,0:1:3:0,3,33	0/0:3,0:3:9:0,9,98	0/0:9,0:9:27:0,27,286	0/0:6,0:6:18:0,18,189	0/0:6,0:6:18:0,18,188	0/0:8,0:8:24:0,24,260	0/0:3,0:3:9:0,9,97	0/0:6,0:6:18:0,18,187	./.:.:.:.:.	0/0:1,0:1:3:0,3,32	./.:.:.:.:.	./.:.:.:.:.	./.:.:.:.:.	0/0:4,0:4:6:0,6,89	0/0:2,0:2:3:0,3,45	0/0:2,2:4:3:0,3,45	0/0:1,0:1:3:0,3,31	0/0:25,0:25:75:0,75,827
chr2	38850079	.	A	G	10539.5	.	AC=133;AF=0.528;AN=252;BaseQRankSum=-2.796;DP=754;Dels=0.00;FS=26.241;HaplotypeScore=0.2719;InbreedingCoeff=0.6845;MLEAC=130;MLEAF=0.516;MQ=57.56;MQ0=0;MQRankSum=-1.739;QD=26.89;ReadPosRankSum=1.985	GT:AD:DP:GQ:PL	1/1:0,14:14:42:454,42,0	1/1:0,12:12:36:381,36,0	1/1:0,9:9:24:264,24,0	1/1:0,25:26:69:748,69,0	1/1:0,13:13:39:392,39,0	1/1:0,9:9:27:280,27,0	0/0:14,0:14:42:0,42,437	0/0:1,0:1:3:0,3,32	./.:.:.:.:.	0/0:15,0:15:45:0,45,452	0/0:1,0:1:3:0,3,31	0/0:10,0:10:30:0,30,313	1/1:0,8:8:24:237,24,0	./.:.:.:.:.	1/1:0,16:16:45:492,45,0	1/1:0,13:13:39:415,39,0	1/1:0,13:13:39:406,39,0	./.:.:.:.:.	0/0:8,0:8:18:0,18,200	1/1:0,3:3:9:90,9,0	1/1:0,1:1:3:29,3,0	0/0:12,0:12:36:0,36,381	1/1:0,12:12:36:368,36,0	0/0:13,0:13:39:0,39,405	0/1:1,1:2:26:29,0,26	1/1:0,15:15:39:431,39,0	0/0:20,0:20:54:0,54,593	1/1:0,4:4:12:125,12,0	./.:.:.:.:.	1/1:0,4:4:12:123,12,0	1/1:0,1:1:3:33,3,0	1/1:0,1:1:3:32,3,0	1/1:0,6:6:15:172,15,0	1/1:0,2:2:6:65,6,0	0/1:10,5:15:99:112,0,242	0/0:3,0:3:9:0,9,98	1/1:0,8:8:24:252,24,0	1/1:0,10:10:27:295,27,0	1/1:0,10:10:30:319,30,0	./.:.:.:.:.	0/0:8,0:8:24:0,24,266	1/1:0,4:4:12:117,12,0	0/0:19,0:19:57:0,57,607	0/0:16,0:16:36:0,36,428	1/1:0,19:19:54:581,54,0	0/0:21,0:21:60:0,60,640	1/1:0,14:14:33:386,33,0	0/0:2,0:2:6:0,6,69	0/1:2,1:3:19:19,0,55	0/0:6,0:6:18:0,18,187	1/1:0,1:1:3:30,3,0	0/0:1,0:1:3:0,3,29	0/0:4,0:4:12:0,12,126	1/1:0,2:2:6:65,6,0	0/0:8,0:8:21:0,21,234	1/1:0,3:3:9:94,9,0	0/0:3,0:3:9:0,9,96	0/0:7,0:7:21:0,21,225	1/1:0,4:5:12:125,12,0	0/0:7,0:7:21:0,21,221	1/1:0,4:4:12:122,12,0	1/1:0,1:1:3:30,3,0	1/1:0,6:6:18:183,18,0	1/1:0,3:3:9:91,9,0	1/1:0,5:6:15:155,15,0	1/1:0,7:7:21:208,21,0	0/0:10,0:10:27:0,27,288	1/1:0,3:3:6:57,6,0	0/0:3,0:3:9:0,9,97	0/0:1,0:1:3:0,3,31	1/1:0,1:1:3:32,3,0	1/1:0,2:2:6:63,6,0	1/1:0,2:2:6:64,6,0	0/1:2,3:5:49:81,0,49	0/0:4,0:4:12:0,12,130	0/0:4,0:4:12:0,12,127	0/0:2,0:2:6:0,6,63	0/0:3,0:3:9:0,9,94	0/0:2,0:2:6:0,6,61	0/0:4,0:4:9:0,9,111	0/0:3,0:3:9:0,9,96	1/1:0,3:3:9:91,9,0	0/0:4,0:4:12:0,12,128	0/0:5,0:5:15:0,15,159	0/0:1,0:1:3:0,3,31	./.:.:.:.:.	1/1:0,2:2:6:65,6,0	0/0:4,0:4:12:0,12,122	1/1:0,7:7:21:225,21,0	1/1:0,1:1:3:33,3,0	1/1:0,3:3:9:93,9,0	1/1:0,3:3:9:92,9,0	0/0:1,0:1:3:0,3,33	1/1:0,1:1:3:33,3,0	1/1:0,1:1:3:30,3,0	1/1:0,1:1:3:29,3,0	0/1:1,1:2:18:18,0,24	1/1:0,8:8:21:226,21,0	1/1:0,1:1:3:31,3,0	1/1:0,2:2:6:62,6,0	1/1:0,3:3:9:86,9,0	./.:.:.:.:.	1/1:0,4:4:12:120,12,0	1/1:0,3:3:9:93,9,0	1/1:0,3:3:9:91,9,0	0/0:3,0:3:9:0,9,95	0/0:5,0:5:15:0,15,161	0/0:8,0:8:24:0,24,252	0/1:1,1:2:20:20,0,26	1/1:0,4:4:12:120,12,0	0/0:1,0:1:3:0,3,31	0/1:1,1:2:19:19,0,27	1/1:0,3:3:6:75,6,0	1/1:0,5:5:15:158,15,0	1/1:0,2:2:6:64,6,0	1/1:0,5:5:15:159,15,0	1/1:0,1:1:3:28,3,0	0/0:3,0:3:9:0,9,88	0/0:6,0:6:18:0,18,189	0/0:5,0:5:15:0,15,161	0/0:4,0:4:12:0,12,126	0/0:9,0:9:27:0,27,278	0/0:7,0:7:21:0,21,218	0/0:4,0:4:12:0,12,126	0/0:4,0:4:12:0,12,122	0/0:5,0:5:15:0,15,156	0/0:7,0:7:21:0,21,217	1/1:0,2:2:6:62,6,0	0/0:2,0:2:6:0,6,61	./.:.:.:.:.	./.:.:.:.:.	0/0:2,0:2:3:0,3,45	0/0:7,0:7:15:0,15,184	./.:.:.:.:.	0/0:4,0:6:6:0,6,89	./.:.:.:.:.	0/0:22,0:22:66:0,66,745
chr2	38850114	.	A	G	11817	.	AC=138;AF=0.539;AN=256;BaseQRankSum=1.201;DP=825;Dels=0.00;FS=15.629;HaplotypeScore=0.0831;InbreedingCoeff=0.7126;MLEAC=137;MLEAF=0.535;MQ=58.11;MQ0=0;MQRankSum=0.097;QD=26.61;ReadPosRankSum=-1.427	GT:AD:DP:GQ:PL	1/1:0,12:12:33:347,33,0	1/1:0,14:14:42:445,42,0	1/1:0,9:9:27:264,27,0	1/1:0,28:28:78:834,78,0	1/1:0,16:16:45:476,45,0	1/1:0,8:8:24:243,24,0	0/0:12,0:12:36:0,36,369	0/0:2,0:2:6:0,6,61	0/0:1,0:1:3:0,3,28	0/0:14,0:14:42:0,42,442	0/0:2,0:2:6:0,6,61	0/0:12,0:12:36:0,36,385	1/1:0,10:10:27:299,27,0	0/0:1,0:1:3:0,3,31	1/1:0,20:20:57:588,57,0	1/1:0,13:13:36:391,36,0	1/1:0,15:15:42:439,42,0	./.:.:.:.:.	0/0:8,0:8:18:0,18,209	1/1:0,2:2:6:66,6,0	1/1:0,1:1:3:32,3,0	0/0:11,0:11:33:0,33,344	1/1:0,15:15:39:422,39,0	0/0:17,0:17:51:0,51,513	1/1:0,1:1:3:32,3,0	1/1:0,16:16:42:464,42,0	0/0:14,0:14:42:0,42,437	1/1:0,4:4:12:126,12,0	1/1:0,1:1:3:32,3,0	1/1:0,5:5:15:159,15,0	1/1:0,2:2:6:62,6,0	1/1:0,2:2:6:59,6,0	1/1:0,7:7:18:203,18,0	1/1:0,2:2:6:66,6,0	0/1:12,8:20:99:185,0,303	0/0:2,0:2:6:0,6,63	1/1:0,13:13:36:373,36,0	1/1:0,7:7:15:160,15,0	1/1:0,12:12:36:359,36,0	1/1:0,1:1:3:33,3,0	0/0:4,0:4:12:0,12,126	1/1:0,5:5:15:167,15,0	0/0:18,0:18:51:0,51,532	0/0:19,0:20:42:0,42,504	1/1:0,17:17:48:511,48,0	0/0:25,0:25:63:0,63,700	1/1:0,15:15:36:413,36,0	0/0:2,0:2:6:0,6,65	0/1:3,1:4:19:19,0,77	0/0:5,0:5:15:0,15,158	./.:.:.:.:.	0/0:1,0:1:3:0,3,33	0/0:4,0:4:12:0,12,122	1/1:0,2:2:6:57,6,0	0/0:10,0:10:27:0,27,296	1/1:0,2:2:6:64,6,0	0/0:4,0:4:12:0,12,125	0/0:5,0:5:15:0,15,152	1/1:0,4:4:12:123,12,0	0/0:7,0:7:21:0,21,212	1/1:0,5:5:12:135,12,0	1/1:0,1:1:3:33,3,0	1/1:0,7:7:18:190,18,0	1/1:0,3:3:9:88,9,0	1/1:0,5:5:12:124,12,0	1/1:0,7:7:21:200,21,0	0/0:6,0:6:15:0,15,170	1/1:0,6:6:18:194,18,0	./.:.:.:.:.	0/0:2,0:2:6:0,6,59	1/1:0,2:2:6:63,6,0	1/1:0,3:3:9:95,9,0	1/1:0,5:5:12:140,12,0	0/1:1,3:4:18:81,0,18	0/0:6,0:6:18:0,18,189	0/0:5,0:5:15:0,15,157	0/0:4,0:4:12:0,12,132	0/0:6,0:6:18:0,18,185	./.:.:.:.:.	0/0:4,0:4:9:0,9,105	0/0:2,0:2:6:0,6,63	1/1:0,3:3:9:90,9,0	0/0:2,0:2:6:0,6,64	0/0:6,0:6:18:0,18,191	0/0:1,0:1:3:0,3,33	1/1:0,1:1:3:34,3,0	1/1:0,3:3:9:97,9,0	0/0:5,0:5:15:0,15,153	1/1:0,9:9:24:253,24,0	1/1:0,2:2:6:62,6,0	1/1:0,2:2:6:61,6,0	1/1:0,1:1:3:29,3,0	0/0:2,0:2:6:0,6,60	1/1:0,1:1:3:31,3,0	1/1:0,1:1:3:32,3,0	1/1:0,2:2:6:59,6,0	0/1:1,2:3:23:50,0,23	1/1:0,6:6:18:182,18,0	1/1:0,1:1:3:32,3,0	1/1:0,3:3:9:91,9,0	1/1:0,4:4:9:97,9,0	./.:.:.:.:.	1/1:0,4:4:12:124,12,0	1/1:0,4:4:12:128,12,0	1/1:0,7:7:21:219,21,0	0/0:1,0:1:3:0,3,31	0/0:6,0:6:18:0,18,192	0/0:7,0:7:21:0,21,214	0/1:1,1:2:23:23,0,26	1/1:0,6:6:15:169,15,0	./.:.:.:.:.	0/1:1,1:2:24:24,0,26	1/1:0,4:4:9:93,9,0	1/1:0,6:6:18:185,18,0	1/1:0,3:3:9:93,9,0	1/1:0,4:4:12:121,12,0	1/1:0,3:3:9:97,9,0	0/0:2,0:2:6:0,6,56	0/0:4,0:4:12:0,12,122	0/0:7,0:7:21:0,21,223	0/0:3,0:3:9:0,9,94	0/0:8,0:8:24:0,24,243	0/0:10,0:10:30:0,30,308	0/0:4,0:4:12:0,12,119	0/0:4,0:4:12:0,12,116	0/0:6,0:6:18:0,18,184	0/0:6,0:6:18:0,18,187	1/1:0,4:4:12:134,12,0	0/0:3,0:3:9:0,9,93	./.:.:.:.:.	./.:.:.:.:.	0/0:2,0:2:3:0,3,45	0/0:7,0:7:15:0,15,180	0/0:2,0:2:3:0,3,45	0/0:8,2:10:15:0,15,196	./.:.:.:.:.	0/0:33,0:33:99:0,99,1057
chr2	38850158	.	A	G	9019.21	.	AC=134;AF=0.511;AN=262;BaseQRankSum=-2.871;DP=730;Dels=0.00;FS=48.133;HaplotypeScore=0.0691;InbreedingCoeff=0.6808;MLEAC=130;MLEAF=0.496;MQ=56.33;MQ0=0;MQRankSum=-2.135;QD=26.22;ReadPosRankSum=6.437	GT:AD:DP:GQ:PL	1/1:0,10:10:30:320,30,0	1/1:0,16:16:45:476,45,0	1/1:0,7:7:21:222,21,0	1/1:0,25:25:72:766,72,0	1/1:0,8:8:24:248,24,0	1/1:0,4:4:12:123,12,0	0/0:12,0:12:36:0,36,367	0/0:2,0:2:6:0,6,62	0/0:1,0:2:3:0,3,32	0/0:25,0:25:75:0,75,750	0/0:2,0:2:6:0,6,63	0/0:15,0:15:42:0,42,447	1/1:0,10:10:30:313,30,0	0/0:3,0:3:9:0,9,92	1/1:0,19:19:57:596,57,0	1/1:0,11:11:30:311,30,0	1/1:0,10:10:30:307,30,0	0/0:1,0:1:3:0,3,32	0/0:9,0:9:21:0,21,254	1/1:0,1:1:3:30,3,0	./.:.:.:.:.	0/0:9,0:9:27:0,27,286	1/1:0,10:10:30:313,30,0	0/0:20,0:20:60:0,60,603	1/1:0,1:1:3:33,3,0	1/1:0,15:15:45:467,45,0	0/0:11,0:11:33:0,33,351	1/1:0,1:1:3:32,3,0	1/1:0,2:2:6:64,6,0	1/1:0,8:8:21:218,21,0	1/1:0,2:2:6:62,6,0	1/1:0,2:2:6:58,6,0	1/1:0,8:8:21:227,21,0	1/1:0,1:1:3:31,3,0	0/1:10,5:15:99:108,0,264	0/0:8,0:8:21:0,21,226	1/1:0,7:7:18:181,18,0	1/1:0,4:4:12:122,12,0	1/1:0,6:6:18:189,18,0	1/1:0,3:3:9:96,9,0	0/0:4,0:4:12:0,12,132	1/1:0,7:7:21:220,21,0	0/0:17,0:17:51:0,51,523	0/0:19,0:19:54:0,54,571	1/1:0,5:5:15:147,15,0	0/0:25,0:25:66:0,66,732	1/1:0,5:5:15:151,15,0	0/1:4,1:5:18:18,0,110	0/1:1,1:2:26:28,0,26	0/0:4,0:4:12:0,12,123	1/1:0,2:2:6:61,6,0	0/0:3,0:3:9:0,9,89	0/0:4,0:4:12:0,12,122	1/1:0,2:2:6:61,6,0	0/0:7,0:7:18:0,18,202	1/1:0,1:1:3:30,3,0	0/0:3,0:3:6:0,6,64	0/0:6,0:6:18:0,18,189	1/1:0,1:1:3:29,3,0	0/0:7,0:7:21:0,21,212	1/1:0,3:3:6:74,6,0	1/1:0,4:4:12:122,12,0	1/1:0,1:1:3:30,3,0	1/1:0,3:3:9:95,9,0	1/1:0,2:2:6:63,6,0	1/1:0,2:2:6:62,6,0	0/0:5,0:5:15:0,15,159	1/1:0,7:7:21:214,21,0	0/0:2,0:2:6:0,6,63	0/0:2,0:2:6:0,6,63	1/1:0,1:1:3:31,3,0	1/1:0,2:2:6:61,6,0	1/1:0,4:4:9:105,9,0	0/1:2,1:3:23:23,0,54	0/0:4,0:4:12:0,12,121	0/0:4,0:4:12:0,12,118	0/0:4,0:4:9:0,9,107	0/0:5,0:5:15:0,15,158	0/0:1,0:1:3:0,3,32	0/0:5,0:5:12:0,12,138	0/0:1,0:1:3:0,3,33	1/1:0,3:3:9:91,9,0	0/0:2,0:2:6:0,6,61	0/0:6,0:6:18:0,18,188	0/0:1,0:1:3:0,3,30	1/1:0,2:2:6:66,6,0	1/1:0,1:1:3:32,3,0	0/0:7,0:7:21:0,21,222	1/1:0,6:6:15:170,15,0	1/1:0,2:2:6:61,6,0	1/1:0,1:1:3:33,3,0	./.:.:.:.:.	0/0:5,0:5:15:0,15,154	1/1:0,1:1:3:29,3,0	1/1:0,1:1:3:32,3,0	1/1:0,3:3:9:96,9,0	0/1:3,1:4:18:18,0,86	1/1:0,4:4:12:130,12,0	0/1:2,1:3:22:22,0,55	1/1:0,2:2:6:57,6,0	./.:.:.:.:.	1/1:0,1:1:3:32,3,0	1/1:0,4:4:12:125,12,0	1/1:0,1:1:3:31,3,0	1/1:0,7:7:21:220,21,0	0/0:3,0:3:9:0,9,94	0/0:4,0:4:12:0,12,130	0/0:10,0:10:30:0,30,306	0/0:1,0:1:3:0,3,32	1/1:0,4:4:9:108,9,0	0/0:2,0:2:6:0,6,65	0/0:1,0:1:3:0,3,34	1/1:0,5:5:12:132,12,0	1/1:0,8:8:24:241,24,0	1/1:0,2:2:6:62,6,0	1/1:0,3:3:9:91,9,0	1/1:0,4:4:12:127,12,0	0/0:2,0:2:6:0,6,52	0/0:3,0:3:9:0,9,91	0/0:3,0:3:9:0,9,89	0/0:3,0:3:9:0,9,97	0/0:5,0:5:15:0,15,159	0/0:9,0:9:27:0,27,283	0/0:4,0:4:12:0,12,121	0/0:7,0:7:18:0,18,199	0/0:4,0:4:12:0,12,132	0/0:6,0:6:18:0,18,186	1/1:0,4:4:12:121,12,0	0/0:3,0:3:9:0,9,87	./.:.:.:.:.	./.:.:.:.:.	0/0:4,0:4:6:0,6,89	0/0:7,0:7:15:0,15,182	0/0:2,0:2:3:0,3,45	0/0:6,0:7:12:0,12,152	./.:.:.:.:.	0/0:23,0:23:66:0,66,730
chr2	38850625	.	C	G	608.64	.	AC=8;AF=0.053;AN=152;BaseQRankSum=-1.100;DP=493;Dels=0.00;FS=0.000;HaplotypeScore=0.1163;InbreedingCoeff=0.2659;MLEAC=7;MLEAF=0.046;MQ=26.28;MQ0=25;MQRankSum=-0.124;QD=16.91;ReadPosRankSum=-0.278	GT:AD:DP:GQ:PL	0/0:13,0:13:12:0,12,107	0/0:6,0:6:6:0,6,59	./.:.:.:.:.	./.:.:.:.:.	0/0:4,0:4:3:0,3,32	./.:.:.:.:.	0/0:30,0:30:69:0,69,704	0/0:5,0:5:6:0,6,62	./.:.:.:.:.	0/0:25,0:25:48:0,48,492	0/0:2,0:2:3:0,3,32	0/0:15,0:15:39:0,39,406	./.:.:.:.:.	./.:.:.:.:.	./.:.:.:.:.	./.:.:.:.:.	./.:.:.:.:.	./.:.:.:.:.	0/0:5,0:5:15:0,15,152	./.:.:.:.:.	0/0:1,0:1:3:0,3,27	0/0:36,0:36:96:0,96,996	0/0:5,0:5:9:0,9,92	0/0:16,0:16:36:0,36,372	./.:.:.:.:.	0/0:8,0:8:12:0,12,122	0/0:17,0:17:42:0,42,442	./.:.:.:.:.	./.:.:.:.:.	0/0:5,0:5:9:0,9,92	./.:.:.:.:.	0/0:2,0:2:3:0,3,27	./.:.:.:.:.	./.:.:.:.:.	0/0:5,0:5:15:0,15,151	0/0:3,0:3:3:0,3,28	./.:.:.:.:.	./.:.:.:.:.	./.:.:.:.:.	./.:.:.:.:.	1/1:0,6:6:12:118,12,0	0/0:8,0:8:9:0,9,95	0/0:11,0:11:24:0,24,252	0/0:17,0:17:42:0,42,430	./.:.:.:.:.	1/1:0,20:20:39:399,39,0	./.:.:.:.:.	0/0:4,0:4:9:0,9,95	0/0:2,0:2:6:0,6,63	0/0:4,0:4:6:0,6,59	./.:.:.:.:.	0/0:3,0:3:9:0,9,95	0/0:4,0:4:9:0,9,98	./.:.:.:.:.	./.:.:.:.:.	./.:.:.:.:.	0/0:5,0:5:12:0,12,118	0/0:3,0:3:3:0,3,32	0/0:1,0:1:3:0,3,32	0/0:3,0:3:3:0,3,31	./.:.:.:.:.	./.:.:.:.:.	./.:.:.:.:.	./.:.:.:.:.	./.:.:.:.:.	./.:.:.:.:.	0/0:3,0:3:9:0,9,90	./.:.:.:.:.	./.:.:.:.:.	0/0:3,0:3:6:0,6,58	./.:.:.:.:.	./.:.:.:.:.	./.:.:.:.:.	./.:.:.:.:.	0/0:5,0:5:6:0,6,62	0/0:1,0:1:3:0,3,32	0/0:3,0:3:6:0,6,64	0/0:5,0:5:12:0,12,120	0/0:1,0:1:3:0,3,32	0/0:4,0:4:6:0,6,65	./.:.:.:.:.	./.:.:.:.:.	0/0:5,0:5:12:0,12,116	./.:.:.:.:.	0/0:4,0:4:3:0,3,32	./.:.:.:.:.	./.:.:.:.:.	0/0:2,0:2:3:0,3,32	0/0:3,0:3:3:0,3,31	./.:.:.:.:.	./.:.:.:.:.	./.:.:.:.:.	0/0:2,0:2:6:0,6,61	0/0:2,0:2:3:0,3,32	./.:.:.:.:.	./.:.:.:.:.	0/0:7,0:7:6:0,6,54	./.:.:.:.:.	0/0:2,0:2:3:0,3,31	0/0:3,0:3:6:0,6,59	0/0:6,0:6:3:0,3,27	./.:.:.:.:.	./.:.:.:.:.	./.:.:.:.:.	./.:.:.:.:.	0/0:6,0:6:12:0,12,137	0/0:5,0:5:6:0,6,55	1/1:0,4:4:6:61,6,0	0/0:3,0:3:9:0,9,82	0/0:3,0:3:3:0,3,32	0/0:7,0:7:9:0,9,89	0/0:3,0:3:9:0,9,82	0/0:1,0:1:3:0,3,31	./.:.:.:.:.	./.:.:.:.:.	./.:.:.:.:.	./.:.:.:.:.	0/0:3,0:3:9:0,9,92	0/0:2,0:2:6:0,6,62	0/0:4,0:4:6:0,6,64	0/0:3,0:3:6:0,6,63	0/0:5,0:5:12:0,12,118	0/0:6,0:6:6:0,6,61	0/0:2,0:2:6:0,6,65	1/1:0,6:6:15:153,15,0	0/0:2,0:2:3:0,3,32	0/0:6,0:6:12:0,12,124	./.:.:.:.:.	0/0:2,0:2:6:0,6,62	0/0:4,0:4:9:0,9,97	./.:.:.:.:.	0/0:5,0:5:6:0,6,75	0/0:4,0:4:6:0,6,76	./.:.:.:.:.	0/0:2,0:2:3:0,3,45	0/0:6,0:6:9:0,9,134	0/0:22,0:22:36:0,36,401
chr2	38850968	.	C	A	370.36	.	AC=12;AF=0.061;AN=198;DP=846;Dels=0.00;FS=4.314;HaplotypeScore=0.0472;InbreedingCoeff=0.2733;MLEAC=10;MLEAF=0.051;MQ=30.64;MQ0=7;QD=9.75	GT:AD:DP:GQ:PL	0/0:61,0:61:99:0,180,1893	0/0:14,0:14:36:0,36,365	./.:.:.:.:.	./.:.:.:.:.	0/0:24,0:24:60:0,60,647	./.:.:.:.:.	0/0:36,0:36:99:0,102,1040	0/0:7,0:7:21:0,21,194	./.:.:.:.:.	0/0:38,0:38:99:0,111,1167	0/0:6,0:6:18:0,18,166	0/0:16,0:16:45:0,45,479	./.:.:.:.:.	0/0:4,0:4:12:0,12,111	./.:.:.:.:.	./.:.:.:.:.	./.:.:.:.:.	0/0:5,0:5:15:0,15,150	0/0:12,0:12:33:0,33,357	./.:.:.:.:.	0/0:1,0:1:3:0,3,28	0/0:33,0:33:81:0,81,893	0/0:19,0:19:51:0,51,539	0/0:25,0:25:72:0,72,750	./.:.:.:.:.	0/0:20,0:20:57:0,57,609	0/0:13,0:13:39:0,39,398	./.:.:.:.:.	./.:.:.:.:.	0/0:24,0:24:66:0,66,675	0/0:5,0:5:15:0,15,153	0/0:2,0:2:6:0,6,55	./.:.:.:.:.	0/0:2,0:2:6:0,6,55	0/0:14,0:14:39:0,39,410	0/0:4,0:4:9:0,9,89	./.:.:.:.:.	./.:.:.:.:.	./.:.:.:.:.	./.:.:.:.:.	0/0:6,0:6:18:0,18,195	0/0:16,0:16:39:0,39,414	0/0:32,0:32:96:0,96,979	0/0:19,0:19:54:0,54,551	./.:.:.:.:.	0/0:25,0:25:72:0,72,760	./.:.:.:.:.	0/0:6,0:6:18:0,18,178	0/0:2,0:2:6:0,6,59	0/0:22,0:22:60:0,60,633	./.:.:.:.:.	0/0:2,0:2:6:0,6,61	0/0:13,0:13:36:0,36,367	0/0:3,0:3:9:0,9,89	0/0:5,0:5:12:0,12,134	0/0:1,0:1:3:0,3,28	0/0:2,0:2:6:0,6,63	0/0:6,0:6:18:0,18,189	0/0:2,0:2:6:0,6,63	0/0:9,0:9:27:0,27,275	./.:.:.:.:.	0/0:3,0:3:9:0,9,89	./.:.:.:.:.	./.:.:.:.:.	./.:.:.:.:.	./.:.:.:.:.	0/0:3,0:3:9:0,9,92	0/0:1,0:1:3:0,3,31	0/0:6,0:6:18:0,18,184	0/0:2,0:2:6:0,6,63	./.:.:.:.:.	./.:.:.:.:.	./.:.:.:.:.	0/0:3,0:3:9:0,9,90	0/0:2,0:2:6:0,6,61	0/0:4,0:4:12:0,12,123	./.:.:.:.:.	0/0:6,0:6:18:0,18,188	0/0:1,0:1:3:0,3,32	0/0:2,0:2:6:0,6,62	0/0:3,0:3:6:0,6,62	./.:.:.:.:.	0/0:3,0:3:9:0,9,83	0/0:10,0:10:27:0,27,270	0/0:4,0:4:9:0,9,94	./.:.:.:.:.	0/0:4,0:4:12:0,12,126	0/0:8,0:8:24:0,24,252	0/0:7,0:7:18:0,18,180	0/0:5,0:5:15:0,15,154	0/0:2,0:2:6:0,6,61	1/1:0,1:1:3:29,3,0	0/0:10,0:10:30:0,30,319	0/0:2,0:2:6:0,6,61	./.:.:.:.:.	0/1:2,2:4:19:19,0,54	0/1:7,2:9:42:42,0,184	1/1:0,4:4:9:87,9,0	0/1:2,1:3:21:21,0,54	1/1:0,5:5:15:149,15,0	0/0:6,0:6:15:0,15,138	0/0:2,0:2:6:0,6,63	0/0:3,0:3:9:0,9,95	0/0:4,0:4:12:0,12,122	0/0:6,0:6:15:0,15,157	0/0:1,0:1:3:0,3,31	0/0:9,0:9:21:0,21,194	0/0:8,0:8:24:0,24,241	0/0:3,0:3:6:0,6,55	1/1:0,6:6:15:146,15,0	0/1:3,3:6:42:42,0,77	0/0:3,0:3:6:0,6,55	0/0:7,0:7:21:0,21,210	./.:.:.:.:.	./.:.:.:.:.	./.:.:.:.:.	0/0:3,0:3:9:0,9,94	0/0:2,0:2:6:0,6,61	./.:.:.:.:.	0/0:3,0:3:9:0,9,95	0/0:3,0:3:6:0,6,62	0/0:16,0:16:42:0,42,428	0/0:9,0:9:27:0,27,275	0/0:1,0:1:3:0,3,32	0/0:7,0:7:21:0,21,211	0/0:3,0:3:9:0,9,94	0/0:9,0:9:24:0,24,262	./.:.:.:.:.	0/0:5,0:5:15:0,15,157	0/0:4,0:4:6:0,6,89	0/0:2,0:2:3:0,3,45	0/0:4,0:5:12:0,12,126	0/0:2,0:2:3:0,3,45	0/0:2,0:2:3:0,3,45	./.:.:.:.:.	0/0:6,0:6:9:0,9,134	0/0:26,0:26:75:0,75,788
chr2	38857080	.	A	C	9292.25	.	AC=116;AF=0.496;AN=234;BaseQRankSum=5.597;DP=571;Dels=0.00;FS=136.395;HaplotypeScore=0.1039;InbreedingCoeff=0.6970;MLEAC=118;MLEAF=0.504;MQ=57.80;MQ0=0;MQRankSum=0.752;QD=29.41;ReadPosRankSum=4.499	GT:AD:DP:GQ:PL	1/1:0,5:5:15:165,15,0	1/1:0,19:19:57:612,57,0	1/1:0,12:12:33:369,33,0	1/1:0,29:29:84:915,84,0	1/1:0,16:16:48:510,48,0	1/1:0,7:7:21:227,21,0	0/0:11,0:11:30:0,30,314	0/0:1,0:1:3:0,3,31	./.:.:.:.:.	0/0:8,0:8:24:0,24,250	0/0:1,0:1:3:0,3,32	0/0:10,0:10:30:0,30,306	1/1:0,15:15:45:494,45,0	./.:.:.:.:.	1/1:0,15:15:42:449,42,0	1/1:0,4:4:12:128,12,0	1/1:0,10:10:30:327,30,0	./.:.:.:.:.	0/0:1,0:1:3:0,3,31	1/1:0,1:1:3:32,3,0	1/1:0,3:3:9:97,9,0	0/0:4,0:4:12:0,12,127	1/1:0,2:2:6:67,6,0	0/0:9,0:9:27:0,27,282	1/1:0,2:2:6:64,6,0	1/1:0,15:15:45:484,45,0	0/0:10,0:10:30:0,30,308	1/1:0,2:2:6:66,6,0	./.:.:.:.:.	1/1:0,3:3:9:98,9,0	./.:.:.:.:.	./.:.:.:.:.	1/1:0,5:5:15:156,15,0	./.:.:.:.:.	0/1:3,6:9:69:151,0,69	0/0:3,0:3:9:0,9,89	1/1:0,12:12:36:393,36,0	1/1:0,2:2:6:66,6,0	1/1:0,6:6:18:196,18,0	0/0:1,0:1:3:0,3,32	0/0:3,0:3:9:0,9,97	1/1:0,6:6:15:160,15,0	0/0:13,0:13:33:0,33,369	0/0:11,0:11:33:0,33,339	1/1:0,6:6:18:194,18,0	0/0:6,0:6:18:0,18,173	1/1:0,7:7:21:225,21,0	0/0:4,0:4:12:0,12,126	0/0:2,0:2:6:0,6,66	0/0:5,0:5:12:0,12,139	1/1:0,5:5:15:164,15,0	0/0:4,0:4:12:0,12,125	0/0:4,0:4:12:0,12,122	1/1:0,2:2:6:64,6,0	0/0:7,0:7:18:0,18,202	1/1:0,1:1:3:32,3,0	0/0:7,0:7:21:0,21,213	0/0:10,0:10:30:0,30,306	1/1:0,3:3:9:99,9,0	0/0:2,0:2:6:0,6,62	1/1:0,3:3:9:97,9,0	1/1:0,2:2:6:63,6,0	1/1:0,4:4:12:132,12,0	1/1:0,2:2:6:67,6,0	1/1:0,4:4:12:127,12,0	1/1:0,4:4:12:133,12,0	0/0:3,0:3:9:0,9,95	1/1:0,5:5:15:160,15,0	0/0:3,0:3:9:0,9,92	0/0:1,0:1:3:0,3,29	1/1:0,2:2:6:64,6,0	1/1:0,2:2:6:65,6,0	1/1:0,1:1:3:32,3,0	./.:.:.:.:.	0/0:4,0:4:12:0,12,126	0/0:3,0:3:9:0,9,91	./.:.:.:.:.	0/0:4,0:4:12:0,12,125	0/0:2,0:2:6:0,6,62	0/0:7,0:7:21:0,21,232	0/0:1,0:1:3:0,3,30	1/1:0,2:2:6:63,6,0	0/0:3,0:3:9:0,9,89	0/0:2,0:2:6:0,6,60	0/0:3,0:3:9:0,9,96	./.:.:.:.:.	1/1:0,1:1:3:32,3,0	0/0:1,0:1:3:0,3,31	1/1:0,5:5:15:167,15,0	./.:.:.:.:.	1/1:0,3:3:9:97,9,0	1/1:0,4:4:12:133,12,0	./.:.:.:.:.	1/1:0,2:2:6:64,6,0	1/1:0,1:1:3:34,3,0	1/1:0,1:1:3:30,3,0	./.:.:.:.:.	1/1:0,1:1:3:32,3,0	0/1:1,1:2:26:27,0,26	1/1:0,4:4:12:128,12,0	0/0:1,0:1:3:0,3,31	1/1:0,2:2:6:65,6,0	./.:.:.:.:.	1/1:0,3:3:9:97,9,0	1/1:0,3:3:9:98,9,0	0/0:6,0:6:18:0,18,185	0/0:1,0:1:3:0,3,28	0/0:5,0:5:15:0,15,154	0/1:1,1:2:25:25,0,25	./.:.:.:.:.	0/0:5,0:5:15:0,15,151	0/1:1,1:2:25:26,0,25	1/1:0,6:6:18:191,18,0	1/1:0,3:3:9:99,9,0	1/1:0,7:7:21:226,21,0	1/1:0,5:5:15:164,15,0	./.:.:.:.:.	./.:.:.:.:.	0/0:1,0:1:3:0,3,32	0/0:1,0:1:3:0,3,32	0/0:3,0:3:9:0,9,91	0/0:6,0:6:18:0,18,184	0/0:6,0:6:18:0,18,179	0/0:4,0:4:12:0,12,120	0/0:5,0:5:15:0,15,153	0/0:2,0:2:6:0,6,57	0/0:3,0:3:9:0,9,89	1/1:0,4:4:12:129,12,0	0/0:3,0:3:9:0,9,94	./.:.:.:.:.	0/0:2,0:2:3:0,3,45	0/0:4,0:4:6:0,6,62	./.:.:.:.:.	0/0:3,0:3:6:0,6,76	./.:.:.:.:.	0/0:2,0:2:6:0,6,62	0/0:18,0:18:54:0,54,600
chr2	38857206	.	A	G	5811.29	.	AC=46;AF=0.180;AN=256;BaseQRankSum=-2.691;DP=880;Dels=0.00;FS=2.043;HaplotypeScore=0.1263;InbreedingCoeff=0.6536;MLEAC=42;MLEAF=0.164;MQ=59.41;MQ0=0;MQRankSum=1.087;QD=27.54;ReadPosRankSum=-0.289	GT:AD:DP:GQ:PL	1/1:0,48:48:99:1505,144,0	0/0:23,0:23:63:0,63,683	1/1:0,27:27:81:852,81,0	1/1:0,41:41:99:1262,123,0	0/0:17,0:17:51:0,51,544	0/0:11,0:11:30:0,30,328	0/0:17,0:17:51:0,51,525	0/0:4,0:4:12:0,12,134	0/0:3,0:3:9:0,9,97	0/0:14,0:14:42:0,42,428	0/0:1,0:1:3:0,3,32	0/0:17,0:17:51:0,51,523	0/0:18,0:18:51:0,51,551	./.:.:.:.:.	0/0:13,0:13:39:0,39,403	0/0:24,0:24:69:0,69,715	0/0:18,0:18:48:0,48,523	1/1:0,1:1:3:31,3,0	0/0:5,0:5:15:0,15,155	1/1:0,5:5:15:153,15,0	0/0:1,0:1:3:0,3,33	0/0:24,0:24:63:0,63,702	0/0:20,1:21:57:0,57,610	0/0:22,0:22:60:0,60,645	1/1:0,2:2:6:63,6,0	1/1:0,12:12:33:357,33,0	0/0:7,0:7:21:0,21,217	0/0:6,0:6:18:0,18,186	0/0:1,0:1:3:0,3,32	0/0:11,0:11:33:0,33,355	0/0:6,0:6:18:0,18,191	0/0:2,0:2:6:0,6,63	0/0:16,0:16:42:0,42,449	0/0:1,0:1:3:0,3,34	0/1:4,6:10:91:148,0,91	0/0:3,0:3:9:0,9,93	0/0:20,0:20:60:0,60,618	0/0:11,0:11:33:0,33,337	0/0:13,0:13:39:0,39,404	./.:.:.:.:.	0/0:2,0:2:6:0,6,65	0/0:16,0:16:48:0,48,498	0/0:18,0:18:51:0,51,545	0/0:9,0:9:27:0,27,278	1/1:0,9:9:27:275,27,0	0/0:12,0:12:33:0,33,364	1/1:0,6:6:18:186,18,0	0/0:3,0:3:9:0,9,98	0/0:2,0:2:6:0,6,63	0/0:4,0:4:12:0,12,126	0/0:2,0:2:6:0,6,61	0/0:2,0:2:6:0,6,62	0/0:3,0:3:6:0,6,76	1/1:0,2:2:6:59,6,0	0/0:5,0:5:15:0,15,153	./.:.:.:.:.	0/0:6,0:6:12:0,12,155	0/0:7,0:7:21:0,21,211	./.:.:.:.:.	0/0:2,0:2:6:0,6,64	0/0:4,0:4:12:0,12,126	0/0:5,0:5:15:0,15,154	0/0:8,0:8:24:0,24,252	0/0:3,0:3:9:0,9,92	1/1:0,3:3:9:85,9,0	0/0:4,0:4:12:0,12,124	0/0:5,0:5:15:0,15,162	0/0:3,0:3:9:0,9,93	0/0:3,0:3:9:0,9,96	0/0:2,0:2:6:0,6,60	1/1:0,3:3:9:94,9,0	0/0:2,0:2:6:0,6,63	1/1:0,4:4:12:122,12,0	0/1:2,3:5:33:82,0,33	0/0:5,0:5:15:0,15,138	0/0:3,0:3:9:0,9,92	0/0:2,0:2:6:0,6,61	0/0:2,0:2:6:0,6,65	./.:.:.:.:.	0/0:5,0:5:15:0,15,154	0/0:2,0:2:6:0,6,63	1/1:0,5:5:15:151,15,0	1/1:0,3:3:9:97,9,0	0/0:3,0:3:9:0,9,95	0/0:2,0:2:6:0,6,62	1/1:0,5:5:15:155,15,0	0/0:3,0:3:9:0,9,90	0/0:2,0:2:3:0,3,32	0/0:6,0:6:15:0,15,172	1/1:0,3:3:6:62,6,0	./.:.:.:.:.	0/0:4,0:4:12:0,12,124	./.:.:.:.:.	0/0:4,0:4:12:0,12,128	0/0:3,0:3:9:0,9,92	0/0:3,0:3:9:0,9,96	0/0:3,0:3:9:0,9,92	0/0:1,0:1:3:0,3,32	0/0:4,0:4:12:0,12,121	0/0:2,0:2:6:0,6,63	0/0:4,0:4:12:0,12,131	./.:.:.:.:.	0/0:4,0:4:12:0,12,126	0/0:4,0:4:12:0,12,125	0/0:3,0:3:9:0,9,96	0/0:4,0:4:12:0,12,129	0/0:2,0:2:6:0,6,65	0/0:6,0:6:15:0,15,173	1/1:0,1:1:3:31,3,0	1/1:0,6:6:18:174,18,0	0/0:5,0:5:12:0,12,128	1/1:0,1:1:3:32,3,0	1/1:0,5:5:15:156,15,0	0/0:3,0:3:9:0,9,100	0/0:3,0:3:6:0,6,75	0/0:4,0:4:12:0,12,122	0/0:5,0:5:15:0,15,159	0/0:3,0:3:9:0,9,94	0/0:1,0:1:3:0,3,31	0/0:1,0:1:3:0,3,30	0/0:3,0:3:9:0,9,96	0/0:7,0:7:21:0,21,222	0/0:8,0:8:24:0,24,255	0/0:5,0:5:15:0,15,155	0/0:10,0:10:30:0,30,313	0/0:2,0:2:6:0,6,67	0/0:6,0:6:18:0,18,192	1/1:0,4:4:12:124,12,0	./.:.:.:.:.	0/0:1,0:1:3:0,3,31	0/0:2,0:2:3:0,3,45	0/0:6,0:6:9:0,9,134	0/0:1,0:1:3:0,3,32	0/0:5,0:5:9:0,9,106	0/0:3,0:3:6:0,6,76	0/0:5,0:5:9:0,9,119	0/0:11,0:11:33:0,33,365
chr2	38857209	.	G	A	5957.54	.	AC=50;AF=0.195;AN=256;BaseQRankSum=0.470;DP=859;Dels=0.00;FS=0.292;HaplotypeScore=0.1279;InbreedingCoeff=0.6535;MLEAC=46;MLEAF=0.180;MQ=59.43;MQ0=0;MQRankSum=-0.832;QD=27.33;ReadPosRankSum=0.759	GT:AD:DP:GQ:PL	1/1:0,43:43:99:1362,129,0	0/0:22,0:22:63:0,63,667	1/1:0,29:29:87:902,87,0	1/1:0,40:40:99:1215,117,0	0/0:17,0:17:51:0,51,517	0/0:11,0:11:27:0,27,287	0/0:18,0:18:54:0,54,545	0/0:4,0:4:12:0,12,126	0/0:3,0:3:9:0,9,98	1/1:0,14:14:42:424,42,0	1/1:0,1:1:3:32,3,0	0/0:17,0:17:51:0,51,520	0/0:16,0:16:42:0,42,448	./.:.:.:.:.	0/0:14,0:14:42:0,42,438	0/0:21,0:21:63:0,63,629	0/0:18,0:18:51:0,51,529	1/1:0,1:1:3:31,3,0	0/0:5,0:5:15:0,15,145	1/1:0,5:5:15:152,15,0	0/0:1,0:1:3:0,3,33	0/0:22,0:22:57:0,57,611	0/0:21,0:21:57:0,57,606	0/0:22,0:22:57:0,57,616	1/1:0,2:2:6:57,6,0	1/1:0,12:12:27:290,27,0	0/0:6,0:6:18:0,18,186	0/0:6,0:6:18:0,18,191	0/0:1,0:1:3:0,3,30	0/0:11,0:11:33:0,33,340	0/0:5,0:5:15:0,15,156	0/0:2,0:2:6:0,6,65	0/0:16,0:16:42:0,42,441	0/0:1,0:1:3:0,3,34	0/1:3,5:8:71:136,0,71	0/0:3,0:3:9:0,9,96	0/0:19,0:19:57:0,57,576	0/0:11,0:11:33:0,33,338	0/0:12,0:12:36:0,36,361	./.:.:.:.:.	0/0:2,0:2:6:0,6,63	0/0:16,0:16:48:0,48,503	0/0:17,0:17:45:0,45,482	0/0:9,0:9:27:0,27,278	1/1:0,9:9:27:278,27,0	0/0:11,1:12:0:0,0,296	1/1:0,6:6:15:160,15,0	0/0:4,0:4:12:0,12,117	0/0:2,0:2:6:0,6,55	0/0:4,0:4:12:0,12,122	0/0:2,0:2:3:0,3,31	0/0:2,0:2:6:0,6,61	0/0:4,0:4:9:0,9,106	1/1:0,2:2:6:59,6,0	0/0:5,0:5:12:0,12,126	./.:.:.:.:.	0/0:6,0:6:12:0,12,151	0/0:6,0:6:18:0,18,189	./.:.:.:.:.	0/0:2,0:2:6:0,6,64	0/0:4,0:4:12:0,12,128	0/0:5,0:5:15:0,15,155	0/0:8,0:8:24:0,24,253	0/0:3,0:3:9:0,9,88	1/1:0,3:3:9:90,9,0	0/0:4,0:4:12:0,12,122	0/0:5,0:5:15:0,15,153	0/0:3,0:3:9:0,9,90	0/0:3,0:3:9:0,9,94	0/0:1,0:1:3:0,3,32	1/1:0,3:3:9:94,9,0	0/0:2,0:2:6:0,6,60	1/1:0,5:5:15:149,15,0	0/1:2,3:5:36:54,0,36	0/0:5,0:5:15:0,15,153	0/0:3,0:3:9:0,9,92	0/0:2,0:2:6:0,6,61	0/0:2,0:2:6:0,6,63	0/0:1,0:1:3:0,3,32	0/0:5,0:5:15:0,15,153	0/0:2,0:2:6:0,6,63	1/1:0,4:4:12:126,12,0	1/1:0,3:3:9:97,9,0	0/0:4,0:4:12:0,12,118	0/0:2,0:2:3:0,3,32	1/1:0,6:6:18:185,18,0	0/0:3,0:3:9:0,9,91	0/0:2,0:2:6:0,6,55	0/0:4,0:4:12:0,12,122	1/1:0,3:3:9:92,9,0	./.:.:.:.:.	0/0:5,0:5:15:0,15,153	./.:.:.:.:.	0/0:4,0:4:12:0,12,124	0/0:3,0:3:9:0,9,88	0/0:2,0:2:6:0,6,66	0/0:3,0:3:9:0,9,95	0/0:1,0:1:3:0,3,32	0/0:4,0:4:12:0,12,121	0/0:2,0:2:6:0,6,60	0/0:4,0:4:9:0,9,95	./.:.:.:.:.	0/0:4,0:4:12:0,12,122	0/0:3,0:3:9:0,9,94	0/0:3,0:3:9:0,9,97	0/0:4,0:4:12:0,12,126	0/0:2,0:2:6:0,6,61	0/0:6,0:6:15:0,15,174	1/1:0,1:1:3:31,3,0	1/1:0,4:4:12:117,12,0	0/0:5,0:5:15:0,15,149	1/1:0,1:1:3:32,3,0	1/1:0,5:5:15:159,15,0	0/0:3,0:3:9:0,9,92	0/0:3,0:3:6:0,6,75	0/0:4,0:4:12:0,12,123	0/0:5,0:5:15:0,15,150	0/0:3,0:3:9:0,9,91	0/0:1,0:1:3:0,3,31	0/0:1,0:1:3:0,3,30	0/0:3,0:3:9:0,9,97	0/0:7,0:7:21:0,21,221	0/0:7,0:7:21:0,21,227	0/0:5,0:5:15:0,15,159	0/0:10,0:10:30:0,30,306	0/0:2,0:2:6:0,6,67	0/0:7,0:7:21:0,21,208	1/1:0,3:3:9:95,9,0	./.:.:.:.:.	./.:.:.:.:.	0/0:2,0:2:3:0,3,45	0/0:6,0:6:9:0,9,116	0/0:1,0:1:3:0,3,31	0/0:5,0:5:9:0,9,105	0/0:3,0:3:6:0,6,75	0/0:5,0:5:9:0,9,118	0/0:11,0:11:30:0,30,332
chr2	38857253	.	C	A	5323.92	.	AC=53;AF=0.202;AN=262;BaseQRankSum=4.445;DP=787;Dels=0.00;FS=4.390;HaplotypeScore=0.0434;InbreedingCoeff=0.6398;MLEAC=49;MLEAF=0.187;MQ=59.23;MQ0=0;MQRankSum=-0.203;QD=27.44;ReadPosRankSum=2.297	GT:AD:DP:GQ:PL	1/1:0,23:23:69:720,69,0	0/0:12,0:12:36:0,36,361	1/1:0,21:21:63:643,63,0	1/1:0,33:33:99:1019,99,0	0/0:15,0:15:42:0,42,433	0/0:14,0:14:39:0,39,392	0/0:22,0:22:66:0,66,668	0/0:3,0:3:9:0,9,92	0/0:2,0:2:6:0,6,63	1/1:0,12:12:36:372,36,0	./.:.:.:.:.	0/0:14,0:14:42:0,42,417	0/0:11,0:11:33:0,33,332	./.:.:.:.:.	0/0:13,0:13:39:0,39,395	0/0:17,0:17:51:0,51,491	0/0:20,0:20:57:0,57,591	0/1:1,3:4:19:85,0,19	0/0:6,0:6:18:0,18,182	1/1:0,8:8:24:237,24,0	0/0:3,0:3:9:0,9,91	0/0:19,0:19:57:0,57,557	0/0:14,0:14:42:0,42,409	0/0:9,0:9:27:0,27,272	1/1:0,1:1:3:33,3,0	1/1:0,12:12:36:378,36,0	0/0:11,0:11:33:0,33,323	0/0:3,0:3:9:0,9,97	0/0:1,0:1:3:0,3,33	0/0:12,0:12:36:0,36,357	0/0:3,0:3:9:0,9,92	0/0:2,0:2:6:0,6,61	0/0:17,0:17:45:0,45,472	0/0:1,0:1:3:0,3,31	0/1:3,5:8:67:134,0,67	0/0:4,0:4:12:0,12,130	0/0:15,0:15:45:0,45,451	0/0:7,0:7:21:0,21,214	0/0:12,0:12:36:0,36,363	1/1:0,2:2:6:53,6,0	0/0:3,0:3:9:0,9,91	0/0:11,0:11:33:0,33,324	0/0:13,0:13:33:0,33,357	0/0:10,0:10:30:0,30,298	1/1:0,15:15:45:459,45,0	0/0:16,0:16:45:0,45,465	1/1:0,4:4:12:125,12,0	0/0:4,0:4:12:0,12,122	0/0:1,0:1:3:0,3,30	0/0:3,0:3:9:0,9,91	0/0:1,0:1:3:0,3,29	0/0:3,0:3:9:0,9,88	0/0:5,0:5:15:0,15,154	1/1:0,3:3:9:95,9,0	0/0:3,0:3:9:0,9,91	1/1:0,4:4:12:122,12,0	0/0:7,0:7:15:0,15,180	0/0:7,0:7:21:0,21,215	1/1:0,1:1:3:32,3,0	0/0:3,0:3:9:0,9,88	0/0:3,0:3:9:0,9,90	0/0:2,0:2:6:0,6,60	0/0:8,0:8:21:0,21,226	0/0:3,0:3:9:0,9,92	1/1:0,3:3:9:97,9,0	0/0:5,0:5:15:0,15,155	0/0:4,0:4:12:0,12,115	0/0:7,0:7:21:0,21,214	0/0:5,0:5:15:0,15,146	0/0:1,0:1:3:0,3,30	1/1:0,3:3:9:93,9,0	0/0:3,0:3:9:0,9,90	1/1:0,1:1:3:32,3,0	0/1:1,3:4:20:84,0,20	0/0:4,0:4:12:0,12,118	0/0:1,0:1:3:0,3,31	0/0:5,0:5:9:0,9,121	0/0:4,0:4:12:0,12,118	./.:.:.:.:.	0/0:3,0:3:6:0,6,77	0/0:1,0:1:3:0,3,29	1/1:0,3:3:9:90,9,0	1/1:0,3:3:9:95,9,0	0/0:1,0:1:3:0,3,32	0/0:2,0:2:6:0,6,55	1/1:0,5:5:15:152,15,0	0/0:1,0:1:3:0,3,32	0/0:1,0:1:3:0,3,31	0/0:3,0:3:9:0,9,90	1/1:0,2:2:6:64,6,0	./.:.:.:.:.	0/0:4,0:4:12:0,12,123	./.:.:.:.:.	0/0:5,0:5:15:0,15,152	0/0:1,0:1:3:0,3,32	0/0:3,0:3:9:0,9,90	0/0:2,0:2:6:0,6,63	0/0:4,0:4:12:0,12,120	0/0:4,0:4:12:0,12,124	0/0:4,0:4:12:0,12,122	0/0:5,0:5:15:0,15,151	./.:.:.:.:.	0/0:4,0:4:12:0,12,122	0/0:3,0:3:9:0,9,91	0/0:1,0:1:3:0,3,30	0/0:5,0:5:15:0,15,140	0/0:2,0:2:6:0,6,63	0/0:6,0:6:15:0,15,164	1/1:0,1:1:3:32,3,0	1/1:0,6:6:18:181,18,0	0/0:3,0:3:9:0,9,86	1/1:0,1:1:3:32,3,0	1/1:0,7:7:21:217,21,0	0/0:2,0:2:6:0,6,55	0/0:2,0:2:6:0,6,58	0/0:2,0:2:6:0,6,61	0/0:3,0:3:9:0,9,92	0/0:2,0:2:6:0,6,65	0/0:2,0:2:6:0,6,59	0/0:2,0:2:6:0,6,65	0/0:3,0:3:9:0,9,90	0/0:7,0:7:21:0,21,211	0/0:6,0:6:18:0,18,180	0/0:5,0:5:15:0,15,145	0/0:6,0:6:18:0,18,180	0/0:4,0:4:12:0,12,115	0/0:6,0:6:12:0,12,149	1/1:0,4:4:12:125,12,0	0/0:3,0:3:9:0,9,89	0/0:3,0:3:6:0,6,75	0/0:1,0:1:3:0,3,30	0/0:10,0:10:18:0,18,237	0/0:5,0:5:9:0,9,120	0/0:4,0:4:12:0,12,118	0/0:3,0:3:6:0,6,75	0/0:4,0:4:6:0,6,89	0/0:13,0:13:39:0,39,413
chr2	38857255	.	T	G	5103.43	.	AC=53;AF=0.204;AN=260;BaseQRankSum=-2.221;DP=779;Dels=0.00;FS=4.473;HaplotypeScore=0.0361;InbreedingCoeff=0.6395;MLEAC=49;MLEAF=0.188;MQ=59.22;MQ0=0;MQRankSum=0.450;QD=26.44;ReadPosRankSum=2.145	GT:AD:DP:GQ:PL	1/1:0,23:23:69:698,69,0	0/0:11,0:11:33:0,33,337	1/1:0,20:20:60:601,60,0	1/1:0,33:33:96:975,96,0	0/0:15,0:15:45:0,45,459	0/0:15,0:15:45:0,45,463	0/0:22,0:22:66:0,66,674	0/0:3,0:3:9:0,9,94	0/0:2,0:2:6:0,6,63	1/1:0,12:12:36:377,36,0	./.:.:.:.:.	0/0:15,0:15:45:0,45,462	0/0:10,0:11:30:0,30,301	./.:.:.:.:.	0/0:13,0:13:39:0,39,401	0/0:16,0:16:48:0,48,475	0/0:20,0:20:57:0,57,605	0/1:1,3:4:20:80,0,20	0/0:6,0:6:18:0,18,185	1/1:0,8:8:24:237,24,0	0/0:3,0:3:9:0,9,94	0/0:17,0:17:51:0,51,510	0/0:14,0:14:42:0,42,443	0/0:9,0:9:27:0,27,281	1/1:0,1:1:3:34,3,0	1/1:0,12:12:36:364,36,0	0/0:10,0:10:30:0,30,303	0/0:3,0:3:9:0,9,97	0/0:1,0:1:3:0,3,33	0/0:11,0:11:33:0,33,335	0/0:3,0:3:9:0,9,94	0/0:2,0:2:6:0,6,63	0/0:17,0:17:45:0,45,478	0/0:2,0:2:6:0,6,63	0/1:3,5:8:67:126,0,67	0/0:4,0:4:12:0,12,127	0/0:14,0:14:42:0,42,428	0/0:7,0:7:21:0,21,214	0/0:11,0:11:33:0,33,336	1/1:0,2:2:6:54,6,0	0/0:3,0:3:9:0,9,94	0/0:11,0:11:33:0,33,336	0/0:12,0:12:27:0,27,303	0/0:10,0:10:30:0,30,306	1/1:0,15:15:45:448,45,0	0/0:16,0:16:45:0,45,472	1/1:0,4:4:12:126,12,0	0/0:4,0:4:12:0,12,126	0/0:1,0:1:3:0,3,31	0/0:3,0:3:9:0,9,92	0/0:2,0:2:6:0,6,63	0/0:3,0:3:9:0,9,92	0/0:5,0:5:15:0,15,154	1/1:0,3:3:9:95,9,0	0/0:3,0:3:9:0,9,92	1/1:0,4:4:12:118,12,0	0/0:8,0:8:15:0,15,180	0/0:7,0:7:21:0,21,220	1/1:0,1:1:3:32,3,0	0/0:3,0:3:9:0,9,90	0/0:3,0:3:9:0,9,93	0/0:2,0:2:6:0,6,61	0/0:8,0:8:21:0,21,221	0/0:3,0:3:9:0,9,92	1/1:0,3:3:9:88,9,0	0/0:5,0:5:15:0,15,155	0/0:5,0:5:15:0,15,153	0/0:7,0:7:21:0,21,216	0/0:4,0:4:12:0,12,124	0/0:1,0:1:3:0,3,31	1/1:0,3:3:9:93,9,0	0/0:3,0:3:9:0,9,92	1/1:0,1:1:3:32,3,0	0/1:1,3:4:20:86,0,20	0/0:4,0:4:12:0,12,121	0/0:1,0:1:3:0,3,31	0/0:5,0:5:9:0,9,121	0/0:4,0:4:12:0,12,122	./.:.:.:.:.	0/0:3,0:3:6:0,6,78	0/0:1,0:1:3:0,3,31	1/1:0,3:3:9:88,9,0	1/1:0,3:3:9:97,9,0	0/0:1,0:1:3:0,3,31	0/0:2,0:2:6:0,6,61	1/1:0,5:5:15:150,15,0	0/0:1,0:1:3:0,3,32	0/0:1,0:1:3:0,3,32	0/0:3,0:3:9:0,9,89	1/1:0,2:2:3:32,3,0	./.:.:.:.:.	0/0:4,0:4:12:0,12,124	./.:.:.:.:.	0/0:5,0:5:15:0,15,153	0/0:1,0:1:3:0,3,32	0/0:3,0:3:9:0,9,93	0/0:1,0:1:3:0,3,33	0/0:5,0:5:15:0,15,153	0/0:4,0:4:12:0,12,127	0/0:4,0:4:12:0,12,122	0/0:5,0:5:15:0,15,156	./.:.:.:.:.	0/0:3,0:3:9:0,9,92	0/0:3,0:3:9:0,9,93	0/0:1,0:1:3:0,3,32	0/0:5,0:5:15:0,15,155	0/0:2,0:2:6:0,6,61	0/0:6,0:6:15:0,15,164	1/1:0,1:1:3:32,3,0	1/1:0,6:6:18:184,18,0	0/0:3,0:3:9:0,9,89	1/1:0,1:1:3:32,3,0	1/1:0,7:7:21:205,21,0	0/0:2,0:2:6:0,6,62	0/0:2,0:2:6:0,6,63	0/0:2,0:2:6:0,6,63	0/0:3,0:3:9:0,9,97	0/0:2,0:2:6:0,6,62	0/0:2,0:2:6:0,6,61	0/0:2,0:2:6:0,6,63	0/0:3,0:3:9:0,9,92	0/0:7,0:7:21:0,21,218	0/0:6,0:6:18:0,18,180	0/0:5,0:5:15:0,15,153	0/0:6,0:6:18:0,18,184	0/0:4,0:4:12:0,12,123	0/0:6,0:6:12:0,12,150	1/1:0,3:4:9:92,9,0	0/0:3,0:3:9:0,9,92	0/0:3,0:3:3:0,3,45	./.:.:.:.:.	0/0:10,0:10:18:0,18,213	0/0:5,0:5:9:0,9,121	0/0:4,0:4:12:0,12,118	0/0:3,0:3:6:0,6,76	0/0:4,0:4:6:0,6,89	0/0:12,0:12:36:0,36,397
chr2	38857267	.	A	C	5729	.	AC=59;AF=0.227;AN=260;BaseQRankSum=3.687;DP=805;Dels=0.00;FS=9.527;HaplotypeScore=0.0353;InbreedingCoeff=0.6710;MLEAC=54;MLEAF=0.208;MQ=59.13;MQ0=0;MQRankSum=-0.170;QD=26.52;ReadPosRankSum=2.367	GT:AD:DP:GQ:PL	1/1:0,31:31:93:955,93,0	0/0:13,0:13:39:0,39,388	1/1:0,18:18:54:543,54,0	1/1:0,29:29:87:899,87,0	0/0:13,0:13:39:0,39,389	0/0:13,0:13:39:0,39,385	0/0:22,0:22:66:0,66,680	0/0:2,0:2:6:0,6,65	0/0:4,0:4:12:0,12,128	1/1:0,12:12:36:357,36,0	1/1:0,1:1:3:32,3,0	0/0:15,0:15:42:0,42,435	0/0:12,0:12:36:0,36,363	./.:.:.:.:.	0/0:14,0:14:42:0,42,428	0/0:15,0:15:45:0,45,454	0/0:18,0:18:51:0,51,524	0/1:1,4:5:16:108,0,16	0/0:8,0:8:24:0,24,245	1/1:0,9:9:27:277,27,0	0/0:3,0:3:9:0,9,96	0/0:18,0:18:54:0,54,532	0/0:13,0:13:39:0,39,392	0/0:12,0:12:36:0,36,365	1/1:0,1:1:3:36,3,0	1/1:0,13:13:39:405,39,0	0/0:8,0:8:24:0,24,237	0/0:4,0:4:12:0,12,130	0/0:1,0:1:3:0,3,35	0/0:14,0:14:42:0,42,432	0/0:4,0:4:12:0,12,126	0/0:2,0:2:6:0,6,67	0/0:19,0:19:54:0,54,552	0/0:2,0:2:6:0,6,63	0/1:3,4:7:68:105,0,68	0/1:6,1:7:11:11,0,178	0/0:13,0:13:39:0,39,380	0/0:8,0:8:24:0,24,249	0/0:10,0:10:30:0,30,296	1/1:0,3:3:9:87,9,0	0/0:4,0:4:12:0,12,123	0/0:10,0:10:30:0,30,304	0/0:12,0:12:33:0,33,358	0/0:10,0:10:30:0,30,298	1/1:0,19:19:57:584,57,0	0/0:17,0:17:51:0,51,515	1/1:0,5:5:15:156,15,0	0/0:4,0:4:12:0,12,126	0/0:2,0:2:6:0,6,62	0/0:3,0:3:9:0,9,93	0/0:2,0:2:6:0,6,61	0/0:3,0:3:9:0,9,89	0/0:5,0:5:15:0,15,147	1/1:0,3:3:9:97,9,0	0/0:3,0:3:9:0,9,97	1/1:0,4:4:12:122,12,0	0/0:9,0:9:18:0,18,228	0/0:7,0:7:21:0,21,215	1/1:0,1:1:3:31,3,0	0/0:3,0:3:9:0,9,90	0/0:4,0:4:12:0,12,119	0/0:1,0:1:3:0,3,29	0/0:10,0:11:21:0,21,240	0/0:3,0:3:9:0,9,97	1/1:0,4:4:12:122,12,0	0/0:4,0:4:12:0,12,120	0/0:5,0:5:15:0,15,148	0/0:6,0:6:18:0,18,176	0/0:4,0:4:12:0,12,123	0/0:2,0:2:6:0,6,57	1/1:0,3:3:9:93,9,0	0/0:2,0:2:6:0,6,59	1/1:0,1:1:3:34,3,0	1/1:0,2:2:6:58,6,0	0/0:4,0:4:12:0,12,117	0/0:1,0:1:3:0,3,32	0/0:5,0:5:9:0,9,121	0/0:4,0:4:12:0,12,118	./.:.:.:.:.	0/0:5,0:5:12:0,12,133	0/0:1,0:1:3:0,3,27	1/1:0,3:3:9:89,9,0	1/1:0,2:2:6:55,6,0	./.:.:.:.:.	0/0:2,0:2:6:0,6,57	1/1:0,6:6:18:183,18,0	0/0:1,0:1:3:0,3,30	0/0:3,0:3:9:0,9,91	0/0:2,0:2:6:0,6,61	1/1:0,2:2:6:52,6,0	./.:.:.:.:.	0/0:4,0:4:12:0,12,122	./.:.:.:.:.	0/0:5,0:5:15:0,15,148	0/0:1,0:1:3:0,3,32	0/0:3,0:3:9:0,9,92	./.:.:.:.:.	0/0:4,0:4:12:0,12,120	0/0:5,0:5:15:0,15,155	0/0:3,0:3:9:0,9,90	0/0:6,0:6:18:0,18,178	1/1:0,2:2:3:45,3,0	0/0:2,0:2:6:0,6,59	0/0:3,0:3:9:0,9,89	0/0:1,0:1:3:0,3,31	0/0:6,0:6:18:0,18,182	0/0:1,0:1:3:0,3,32	0/0:4,0:4:12:0,12,123	1/1:0,2:2:6:60,6,0	1/1:0,7:7:21:218,21,0	0/0:3,0:3:9:0,9,86	1/1:0,2:2:6:60,6,0	1/1:0,6:6:18:186,18,0	0/0:2,0:2:6:0,6,59	0/0:3,0:3:9:0,9,93	0/0:3,0:3:9:0,9,96	0/0:2,0:2:6:0,6,59	0/0:3,0:3:9:0,9,86	0/0:3,0:3:9:0,9,83	0/0:1,0:1:3:0,3,29	0/0:3,0:3:9:0,9,88	0/0:5,0:5:15:0,15,155	0/0:5,0:5:15:0,15,154	0/0:4,0:4:12:0,12,118	0/0:9,0:9:27:0,27,281	0/0:4,0:4:12:0,12,116	0/0:4,0:4:9:0,9,102	1/1:0,6:6:15:172,15,0	0/0:3,0:3:9:0,9,89	0/0:3,0:3:3:0,3,45	./.:.:.:.:.	0/0:9,0:9:18:0,18,227	0/0:5,0:5:9:0,9,118	0/0:4,0:4:9:0,9,93	0/0:1,0:1:3:0,3,31	0/0:4,0:4:6:0,6,89	0/0:14,0:14:39:0,39,414
chr2	38857269	.	A	C	5861.59	.	AC=59;AF=0.225;AN=262;BaseQRankSum=-0.189;DP=823;Dels=0.00;FS=4.766;HaplotypeScore=0.0445;InbreedingCoeff=0.6696;MLEAC=54;MLEAF=0.206;MQ=59.19;MQ0=0;MQRankSum=-0.884;QD=26.77;ReadPosRankSum=1.595	GT:AD:DP:GQ:PL	1/1:0,29:29:87:923,87,0	0/0:14,0:14:42:0,42,431	1/1:0,19:19:57:580,57,0	1/1:0,32:32:96:984,96,0	0/0:14,0:14:36:0,36,387	0/0:14,0:14:42:0,42,435	0/0:23,0:23:66:0,66,689	0/0:1,0:1:3:0,3,32	0/0:4,0:4:12:0,12,132	1/1:0,12:12:36:365,36,0	1/1:0,1:1:3:32,3,0	0/0:16,0:16:45:0,45,477	0/0:12,0:12:33:0,33,346	0/0:1,0:1:3:0,3,31	0/0:15,0:15:45:0,45,463	0/0:15,0:15:45:0,45,459	0/0:19,0:19:54:0,54,573	0/1:1,4:5:17:108,0,17	0/0:8,0:8:24:0,24,252	1/1:0,10:10:30:292,30,0	0/0:3,0:3:9:0,9,99	0/0:18,0:18:54:0,54,538	0/0:13,0:13:39:0,39,397	0/0:12,0:12:36:0,36,373	1/1:0,1:1:3:35,3,0	1/1:0,13:13:39:408,39,0	0/0:9,0:9:27:0,27,269	0/0:4,0:4:12:0,12,131	0/0:1,0:1:3:0,3,36	0/0:14,0:14:42:0,42,441	0/0:4,0:4:12:0,12,124	0/0:2,0:2:6:0,6,67	0/0:19,0:19:54:0,54,567	0/0:3,0:3:9:0,9,95	0/1:3,4:7:70:109,0,70	0/1:6,1:7:5:5,0,173	0/0:13,0:13:39:0,39,399	0/0:8,0:8:24:0,24,250	0/0:10,0:10:30:0,30,306	1/1:0,3:3:9:85,9,0	0/0:4,0:4:12:0,12,126	0/0:10,0:10:30:0,30,321	0/0:12,0:12:30:0,30,334	0/0:11,0:11:33:0,33,336	1/1:0,19:19:57:596,57,0	0/0:17,0:17:51:0,51,532	1/1:0,5:5:15:159,15,0	0/0:5,0:5:15:0,15,162	0/0:2,0:2:6:0,6,63	0/0:3,0:3:9:0,9,96	0/0:1,0:1:3:0,3,31	0/0:3,0:3:9:0,9,94	0/0:6,0:6:18:0,18,181	1/1:0,3:3:9:100,9,0	0/0:3,0:3:9:0,9,93	1/1:0,4:4:12:126,12,0	0/0:9,0:9:18:0,18,226	0/0:7,0:7:21:0,21,221	1/1:0,1:1:3:31,3,0	0/0:3,0:3:9:0,9,96	0/0:4,0:4:12:0,12,124	0/0:1,0:1:3:0,3,31	0/0:11,0:11:24:0,24,272	0/0:3,0:3:9:0,9,97	1/1:0,3:3:9:98,9,0	0/0:4,0:4:12:0,12,124	0/0:5,0:5:15:0,15,153	0/0:6,0:6:18:0,18,182	0/0:4,0:4:12:0,12,115	0/0:3,0:3:9:0,9,89	1/1:0,3:3:9:95,9,0	0/0:2,0:2:6:0,6,62	1/1:0,2:2:6:65,6,0	1/1:0,2:2:6:61,6,0	0/0:4,0:4:12:0,12,121	0/0:1,0:1:3:0,3,32	0/0:5,0:5:9:0,9,120	0/0:4,0:4:12:0,12,126	./.:.:.:.:.	0/0:7,0:7:15:0,15,181	0/0:1,0:1:3:0,3,30	1/1:0,3:3:9:94,9,0	1/1:0,2:2:6:63,6,0	./.:.:.:.:.	0/0:2,0:2:6:0,6,61	1/1:0,6:6:18:180,18,0	0/0:1,0:1:3:0,3,32	0/0:3,0:3:9:0,9,90	0/0:2,0:2:6:0,6,62	1/1:0,2:2:3:32,3,0	./.:.:.:.:.	0/0:4,0:4:12:0,12,126	./.:.:.:.:.	0/0:5,0:5:15:0,15,153	0/0:1,0:1:3:0,3,34	0/0:2,0:2:6:0,6,63	./.:.:.:.:.	0/0:4,0:4:12:0,12,128	0/0:5,0:5:15:0,15,161	0/0:4,0:4:12:0,12,123	0/0:6,0:6:18:0,18,186	1/1:0,2:2:3:45,3,0	0/0:2,0:2:6:0,6,63	0/0:4,0:4:12:0,12,120	0/0:1,0:1:3:0,3,32	0/0:6,0:6:18:0,18,185	0/0:1,0:1:3:0,3,32	0/0:4,0:4:12:0,12,127	1/1:0,2:2:6:62,6,0	1/1:0,7:7:21:219,21,0	0/0:3,0:3:9:0,9,92	1/1:0,2:2:6:61,6,0	1/1:0,6:6:18:185,18,0	0/0:2,0:2:3:0,3,30	0/0:3,0:3:9:0,9,86	0/0:3,0:3:9:0,9,96	0/0:2,0:2:6:0,6,63	0/0:4,0:4:12:0,12,125	0/0:3,0:3:9:0,9,80	0/0:1,0:1:3:0,3,30	0/0:3,0:3:9:0,9,93	0/0:5,0:5:15:0,15,154	0/0:5,0:5:15:0,15,156	0/0:4,0:4:12:0,12,120	0/0:9,0:9:27:0,27,284	0/0:4,0:4:12:0,12,121	0/0:4,0:4:9:0,9,106	1/1:0,6:6:15:165,15,0	0/0:3,0:3:9:0,9,92	0/0:3,0:3:6:0,6,76	./.:.:.:.:.	0/0:9,0:9:18:0,18,223	0/0:5,0:5:9:0,9,121	0/0:4,0:4:12:0,12,115	0/0:1,0:1:3:0,3,32	0/0:4,0:4:6:0,6,89	0/0:13,0:13:39:0,39,424
chr2	38857328	.	T	A	2370.39	.	AC=32;AF=0.129;AN=248;BaseQRankSum=-4.361;DP=893;Dels=0.00;FS=0.000;HaplotypeScore=0.0982;InbreedingCoeff=0.6127;MLEAC=28;MLEAF=0.113;MQ=59.45;MQ0=0;MQRankSum=0.142;QD=23.94;ReadPosRankSum=-0.151	GT:AD:DP:GQ:PL	0/0:53,0:53:99:0,159,1679	0/0:19,0:19:57:0,57,593	1/1:0,20:20:57:593,57,0	0/0:39,0:39:99:0,114,1197	0/0:21,0:21:60:0,60,644	0/0:20,0:20:54:0,54,585	0/0:22,0:22:60:0,60,629	0/0:5,0:5:15:0,15,164	0/0:1,0:1:3:0,3,32	1/1:0,11:11:33:335,33,0	./.:.:.:.:.	0/0:16,0:16:42:0,42,476	0/0:14,0:14:42:0,42,439	0/0:1,0:1:3:0,3,33	0/0:14,0:14:42:0,42,447	0/0:12,0:12:36:0,36,376	0/0:22,0:22:66:0,66,694	0/1:1,1:2:25:27,0,25	0/0:7,0:7:21:0,21,214	1/1:0,8:8:24:250,24,0	0/0:1,0:1:3:0,3,33	0/0:14,0:14:42:0,42,442	0/0:13,0:13:39:0,39,415	0/0:17,0:17:51:0,51,537	1/1:0,3:3:9:95,9,0	0/0:14,0:14:42:0,42,447	0/0:9,0:9:27:0,27,288	0/0:9,0:9:27:0,27,288	./.:.:.:.:.	0/0:16,0:16:45:0,45,491	0/0:6,0:6:18:0,18,183	0/0:3,0:3:9:0,9,96	0/0:15,0:15:45:0,45,459	0/0:3,0:3:9:0,9,101	0/1:7,6:13:99:142,0,186	0/0:7,0:7:21:0,21,216	0/0:17,0:17:51:0,51,534	0/0:10,0:10:30:0,30,306	0/0:11,0:11:33:0,33,348	0/0:1,0:1:3:0,3,34	0/0:4,0:4:12:0,12,132	0/0:14,0:14:42:0,42,435	0/0:26,0:26:69:0,69,770	0/0:13,0:13:39:0,39,418	1/1:0,10:10:27:300,27,0	0/0:15,0:15:42:0,42,454	1/1:0,4:4:12:126,12,0	0/0:2,0:2:6:0,6,69	0/0:3,0:3:6:0,6,76	0/0:4,0:4:12:0,12,113	0/0:3,0:3:9:0,9,94	0/0:2,0:2:6:0,6,55	0/0:4,0:4:12:0,12,122	./.:.:.:.:.	0/0:5,0:5:15:0,15,157	1/1:0,5:5:15:156,15,0	0/0:5,0:5:15:0,15,160	0/0:6,0:6:18:0,18,183	0/0:2,0:2:6:0,6,66	0/0:5,0:5:12:0,12,137	0/0:5,0:5:15:0,15,159	0/0:1,0:1:3:0,3,32	0/0:8,0:8:24:0,24,254	0/0:2,0:2:6:0,6,61	1/1:0,5:5:15:157,15,0	0/0:4,0:4:12:0,12,131	0/0:4,0:4:12:0,12,130	0/0:5,0:5:15:0,15,162	0/0:1,0:1:3:0,3,32	0/0:5,0:5:15:0,15,164	1/1:0,2:2:6:60,6,0	0/0:1,0:1:3:0,3,31	1/1:0,1:1:3:31,3,0	./.:.:.:.:.	0/0:6,0:6:18:0,18,190	0/0:2,0:2:6:0,6,62	0/0:6,0:6:15:0,15,174	0/0:3,1:4:9:0,9,96	./.:.:.:.:.	0/0:9,0:9:21:0,21,241	./.:.:.:.:.	1/1:0,1:1:3:32,3,0	1/1:0,2:2:6:65,6,0	0/0:4,0:4:12:0,12,122	0/0:3,0:3:9:0,9,98	1/1:0,6:6:18:186,18,0	0/0:5,0:5:15:0,15,162	0/0:5,0:5:15:0,15,155	0/0:4,0:4:12:0,12,125	./.:.:.:.:.	0/0:1,0:1:3:0,3,32	0/0:4,0:4:12:0,12,126	./.:.:.:.:.	0/0:5,0:5:15:0,15,155	./.:.:.:.:.	0/0:2,0:2:6:0,6,61	0/0:5,0:5:15:0,15,161	0/0:2,0:2:6:0,6,61	0/0:4,0:4:12:0,12,122	0/0:2,0:2:6:0,6,63	0/0:8,0:8:24:0,24,252	0/0:6,0:6:15:0,15,169	0/0:2,0:2:6:0,6,61	0/0:3,0:3:9:0,9,93	./.:.:.:.:.	0/0:5,0:5:15:0,15,159	0/0:2,0:2:6:0,6,66	0/0:5,0:5:15:0,15,159	0/0:2,0:2:6:0,6,63	1/1:0,4:4:12:120,12,0	0/0:7,0:7:21:0,21,221	0/0:2,0:2:6:0,6,67	0/0:8,0:8:24:0,24,250	0/0:5,0:5:15:0,15,155	0/0:3,0:3:9:0,9,99	0/0:2,0:2:6:0,6,64	0/0:4,0:4:12:0,12,122	0/0:3,0:3:9:0,9,94	0/0:4,0:4:12:0,12,120	0/0:5,0:5:15:0,15,162	./.:.:.:.:.	0/0:5,0:5:15:0,15,160	0/0:3,0:3:9:0,9,97	0/0:1,0:1:3:0,3,32	0/0:6,0:6:18:0,18,189	0/0:6,0:6:18:0,18,196	0/0:2,0:2:6:0,6,63	1/1:0,2:2:3:45,3,0	0/0:3,0:3:9:0,9,95	0/0:4,0:4:6:0,6,76	./.:.:.:.:.	0/0:10,0:10:21:0,21,259	0/0:5,0:5:9:0,9,121	0/0:4,0:4:9:0,9,107	0/0:4,0:4:6:0,6,89	./.:.:.:.:.	0/0:11,0:11:33:0,33,380
chr2	38858272	.	C	A	4250.09	.	AC=26;AF=0.099;AN=262;BaseQRankSum=-0.723;DP=1105;Dels=0.00;FS=1.837;HaplotypeScore=0.0462;InbreedingCoeff=0.6026;MLEAC=25;MLEAF=0.095;MQ=59.55;MQ0=0;MQRankSum=0.701;QD=26.73;ReadPosRankSum=2.473	GT:AD:DP:GQ:PL	0/0:52,0:52:99:0,156,1620	0/0:29,0:29:84:0,84,873	1/1:0,17:17:48:501,48,0	0/0:42,0:42:99:0,123,1277	0/0:22,0:22:60:0,60,633	0/0:22,0:22:63:0,63,641	0/0:14,0:14:42:0,42,423	0/0:2,0:2:6:0,6,68	0/0:4,0:4:12:0,12,120	0/0:18,0:18:54:0,54,562	0/0:2,0:2:6:0,6,66	0/0:16,0:16:45:0,45,473	0/0:12,0:12:36:0,36,382	0/1:3,1:4:20:20,0,83	0/0:21,0:21:63:0,63,633	0/0:29,0:29:84:0,84,885	0/0:29,0:29:81:0,81,849	0/1:4,3:7:75:75,0,102	0/0:6,0:6:18:0,18,190	0/0:11,0:11:30:0,30,314	1/1:0,5:5:15:156,15,0	0/0:12,0:12:27:0,27,322	0/0:13,0:13:36:0,36,380	0/0:23,0:23:69:0,69,694	0/0:3,0:3:9:0,9,93	0/0:12,0:12:36:0,36,368	0/0:21,0:21:63:0,63,634	0/0:7,0:7:21:0,21,214	0/0:3,0:3:9:0,9,92	0/0:25,0:25:75:0,75,759	0/0:5,0:5:15:0,15,147	0/0:2,0:2:6:0,6,65	0/0:14,0:14:39:0,39,417	./.:.:.:.:.	1/1:0,21:21:60:631,60,0	0/0:6,0:6:18:0,18,193	1/1:0,14:14:39:415,39,0	0/0:8,0:8:24:0,24,239	0/0:15,0:15:45:0,45,449	0/0:3,0:3:9:0,9,95	0/0:7,0:7:21:0,21,212	1/1:0,21:21:60:631,60,0	0/0:11,0:11:33:0,33,320	1/1:0,31:31:93:961,93,0	0/0:19,0:19:57:0,57,587	0/0:25,0:25:75:0,75,747	1/1:0,18:18:54:546,54,0	0/0:3,0:3:9:0,9,92	0/0:1,0:1:3:0,3,31	0/0:4,0:4:12:0,12,126	0/0:2,0:2:6:0,6,63	0/0:2,0:2:6:0,6,60	0/0:2,0:2:6:0,6,59	0/0:2,0:2:6:0,6,63	0/0:6,0:6:18:0,18,186	0/0:3,0:3:9:0,9,93	0/0:1,0:1:3:0,3,32	0/0:8,0:8:21:0,21,229	0/0:2,0:2:6:0,6,61	0/0:6,0:6:18:0,18,182	0/0:4,0:4:12:0,12,119	0/0:5,0:5:15:0,15,153	0/0:8,0:8:24:0,24,248	0/0:3,0:3:9:0,9,92	0/0:6,0:6:18:0,18,189	0/0:3,0:3:9:0,9,91	0/0:8,0:8:24:0,24,254	0/0:6,0:6:18:0,18,186	./.:.:.:.:.	0/0:4,0:4:12:0,12,122	0/0:1,0:1:3:0,3,32	1/1:0,5:5:15:147,15,0	0/0:4,0:4:12:0,12,124	0/0:10,0:10:27:0,27,268	0/0:4,0:4:12:0,12,126	0/0:1,0:1:3:0,3,33	0/0:7,0:7:21:0,21,215	./.:.:.:.:.	0/0:6,0:6:18:0,18,172	1/1:0,4:4:12:122,12,0	0/0:1,0:1:3:0,3,30	1/1:0,1:1:3:31,3,0	0/0:3,0:3:9:0,9,95	0/0:1,0:1:3:0,3,33	0/0:1,0:1:3:0,3,32	0/0:7,0:7:21:0,21,220	0/0:6,0:6:18:0,18,185	0/0:8,0:8:24:0,24,252	0/0:2,0:2:6:0,6,67	0/0:3,0:3:9:0,9,95	./.:.:.:.:.	0/0:5,0:5:15:0,15,158	0/0:4,0:4:12:0,12,122	0/0:2,0:2:6:0,6,63	0/0:3,0:3:9:0,9,95	0/0:2,0:2:6:0,6,63	0/0:4,0:4:12:0,12,116	0/0:4,0:4:12:0,12,124	0/0:1,0:1:3:0,3,32	0/0:3,0:3:9:0,9,92	0/0:9,0:9:27:0,27,270	0/0:2,0:2:6:0,6,65	0/0:1,0:1:3:0,3,32	./.:.:.:.:.	0/0:6,0:6:18:0,18,184	1/1:0,4:4:12:124,12,0	1/1:0,7:7:21:230,21,0	0/0:7,0:7:21:0,21,210	0/0:2,0:2:6:0,6,61	0/0:7,0:7:21:0,21,220	0/0:9,0:9:24:0,24,260	0/0:2,0:2:6:0,6,63	0/0:5,0:5:15:0,15,149	0/0:8,0:8:24:0,24,243	0/0:5,0:5:15:0,15,158	0/0:4,0:4:12:0,12,122	0/0:5,0:5:15:0,15,150	0/0:6,0:6:15:0,15,164	0/0:1,0:1:3:0,3,32	0/0:1,0:1:3:0,3,34	0/0:4,0:4:12:0,12,118	0/0:8,0:8:24:0,24,245	0/0:4,0:4:12:0,12,111	0/0:3,0:3:6:0,6,75	0/0:3,0:3:6:0,6,57	0/0:5,0:5:15:0,15,151	0/0:7,0:7:21:0,21,212	0/0:4,0:4:12:0,12,122	0/0:8,0:8:24:0,24,247	0/0:13,0:13:27:0,27,329	0/0:8,0:8:18:0,18,212	0/0:4,0:4:12:0,12,117	0/0:12,0:12:24:0,24,301	0/0:5,0:5:15:0,15,153	0/0:4,0:4:12:0,12,120	./.:.:.:.:.	0/0:27,0:27:81:0,81,863
chr2	38858371	.	A	G	2954.66	.	AC=22;AF=0.086;AN=256;BaseQRankSum=-1.926;DP=1055;Dels=0.00;FS=3.225;HaplotypeScore=0.1742;InbreedingCoeff=0.6483;MLEAC=21;MLEAF=0.082;MQ=59.72;MQ0=0;MQRankSum=-1.329;QD=27.61;ReadPosRankSum=-1.527	GT:AD:DP:GQ:PL	0/0:67,0:67:99:0,202,2150	0/0:20,0:20:60:0,60,625	1/1:0,20:20:51:569,51,0	0/0:49,0:49:99:0,147,1544	0/0:16,0:16:45:0,45,492	0/0:8,0:8:24:0,24,250	0/0:14,0:14:42:0,42,442	0/0:6,0:6:18:0,18,187	0/0:5,0:5:12:0,12,127	0/0:23,0:23:69:0,69,714	0/0:2,0:2:6:0,6,63	0/0:15,0:16:42:0,42,450	0/0:17,0:17:51:0,51,543	./.:.:.:.:.	0/0:15,0:15:45:0,45,477	0/0:21,0:21:57:0,57,622	0/0:22,0:22:66:0,66,694	0/0:3,0:3:9:0,9,95	0/0:15,0:15:33:0,33,405	0/0:14,0:14:42:0,42,442	1/1:0,4:4:12:122,12,0	0/0:19,0:19:57:0,57,593	0/0:14,0:14:42:0,42,449	0/0:19,0:19:54:0,54,598	0/0:7,0:7:21:0,21,230	0/0:13,0:13:39:0,39,424	0/0:13,0:13:39:0,39,424	0/0:5,0:5:15:0,15,157	0/0:4,0:4:12:0,12,128	0/0:32,0:32:96:0,96,990	0/0:5,0:5:15:0,15,160	0/0:8,0:8:24:0,24,264	0/0:23,0:23:69:0,69,728	0/0:2,0:2:6:0,6,65	1/1:0,15:15:45:476,45,0	0/0:2,0:2:6:0,6,61	1/1:0,15:15:45:465,45,0	0/0:6,0:6:18:0,18,187	0/0:15,0:15:42:0,42,446	0/0:2,0:2:6:0,6,67	0/0:5,0:5:15:0,15,162	1/1:0,20:20:60:608,60,0	0/0:16,0:16:48:0,48,511	1/1:0,8:8:24:241,24,0	0/0:15,0:15:45:0,45,487	0/0:22,0:22:66:0,66,702	1/1:0,9:9:27:284,27,0	0/0:5,0:5:15:0,15,159	0/0:2,0:2:3:0,3,45	0/0:7,0:7:21:0,21,218	0/0:1,0:1:3:0,3,31	0/0:3,0:3:9:0,9,97	0/0:6,0:6:15:0,15,170	0/0:2,0:2:6:0,6,65	0/0:2,0:2:6:0,6,64	0/0:3,0:3:9:0,9,97	./.:.:.:.:.	0/0:11,0:11:33:0,33,347	./.:.:.:.:.	0/0:4,0:4:12:0,12,127	0/0:4,0:4:12:0,12,126	0/0:1,0:1:3:0,3,32	0/0:4,0:4:9:0,9,92	0/0:5,0:5:15:0,15,159	0/0:8,0:8:24:0,24,248	0/0:3,0:3:9:0,9,98	0/0:7,0:7:21:0,21,227	0/0:8,0:8:24:0,24,262	0/0:4,0:4:12:0,12,131	0/0:5,0:5:15:0,15,150	0/0:1,0:1:3:0,3,31	1/1:0,1:1:3:32,3,0	0/0:2,0:2:6:0,6,65	0/0:6,0:6:18:0,18,189	0/0:5,0:5:15:0,15,158	0/0:5,0:5:12:0,12,141	0/0:4,0:4:12:0,12,130	0/0:2,0:2:6:0,6,63	0/0:1,0:1:3:0,3,33	1/1:0,5:5:15:162,15,0	0/0:1,0:1:3:0,3,34	./.:.:.:.:.	0/0:7,0:7:21:0,21,224	0/0:8,0:8:18:0,18,215	0/0:6,0:6:18:0,18,195	0/0:3,0:3:9:0,9,95	0/0:7,0:7:21:0,21,230	0/0:3,0:3:9:0,9,94	0/0:4,0:4:12:0,12,126	0/0:8,0:8:24:0,24,261	0/0:5,0:5:15:0,15,158	0/0:4,0:4:9:0,9,95	0/0:7,0:7:21:0,21,223	./.:.:.:.:.	0/0:3,0:3:9:0,9,95	0/0:2,0:2:6:0,6,65	0/0:3,0:3:9:0,9,89	0/0:1,0:1:3:0,3,31	0/0:4,0:4:12:0,12,128	./.:.:.:.:.	0/0:6,0:6:18:0,18,192	./.:.:.:.:.	0/0:3,0:3:9:0,9,97	0/0:3,0:3:9:0,9,93	0/0:4,0:4:12:0,12,128	1/1:0,5:5:15:143,15,0	1/1:0,5:5:15:159,15,0	0/0:4,0:4:12:0,12,119	0/0:5,0:5:15:0,15,160	0/0:3,0:3:9:0,9,88	0/0:3,0:3:9:0,9,97	0/0:5,0:5:15:0,15,162	0/0:7,0:7:21:0,21,213	0/0:3,0:3:9:0,9,93	0/0:3,0:3:9:0,9,95	0/0:3,0:3:9:0,9,97	0/0:1,0:1:3:0,3,32	0/0:3,0:3:9:0,9,97	0/0:2,0:2:6:0,6,65	0/0:2,0:2:6:0,6,65	0/0:6,0:6:18:0,18,200	0/0:9,0:9:27:0,27,288	0/0:8,0:8:24:0,24,258	0/0:2,0:2:6:0,6,62	0/0:2,0:2:6:0,6,63	0/0:3,0:3:9:0,9,92	0/0:5,0:5:15:0,15,157	0/0:6,0:6:18:0,18,189	0/0:3,0:3:9:0,9,92	0/0:16,0:16:33:0,33,404	0/0:12,0:12:30:0,30,344	0/0:4,0:4:9:0,9,106	0/0:7,0:7:12:0,12,166	0/0:5,0:5:15:0,15,150	./.:.:.:.:.	./.:.:.:.:.	0/0:23,0:23:69:0,69,779
chr2	38858445	.	G	A	3861.6	.	AC=22;AF=0.085;AN=258;BaseQRankSum=-3.927;DP=994;Dels=0.00;FS=0.340;HaplotypeScore=0.0486;InbreedingCoeff=0.6001;MLEAC=22;MLEAF=0.085;MQ=59.70;MQ0=1;MQRankSum=-1.587;QD=28.39;ReadPosRankSum=-0.274	GT:AD:DP:GQ:PL	0/0:48,0:48:99:0,144,1542	0/0:27,0:27:81:0,81,843	1/1:0,21:21:63:648,63,0	0/0:48,0:48:99:0,144,1514	0/0:14,0:14:39:0,39,416	0/0:18,0:18:48:0,48,540	0/0:9,0:9:27:0,27,289	0/0:5,0:5:15:0,15,162	0/0:5,0:5:15:0,15,163	0/0:12,0:12:36:0,36,375	0/0:2,0:2:6:0,6,63	0/0:16,0:16:48:0,48,511	0/0:13,0:13:39:0,39,414	./.:.:.:.:.	0/0:12,0:12:36:0,36,367	0/0:28,0:28:75:0,75,833	0/0:17,0:17:51:0,51,526	./.:.:.:.:.	0/0:5,0:5:15:0,15,158	0/0:9,0:9:27:0,27,277	1/1:0,3:3:9:92,9,0	0/0:13,0:13:36:0,36,389	0/0:11,0:11:33:0,33,344	0/0:16,0:16:48:0,48,509	0/0:2,0:2:6:0,6,67	0/0:11,0:11:33:0,33,353	0/0:20,0:20:57:0,57,618	0/0:5,0:5:15:0,15,161	./.:.:.:.:.	0/0:33,0:33:99:0,99,1021	0/0:3,0:3:9:0,9,97	0/0:1,0:1:3:0,3,32	0/0:16,0:16:48:0,48,505	0/0:1,0:1:3:0,3,33	1/1:0,16:16:48:502,48,0	0/0:4,0:4:12:0,12,133	1/1:0,19:19:54:580,54,0	0/0:9,0:9:27:0,27,275	0/0:18,0:18:48:0,48,514	0/0:1,0:1:3:0,3,35	0/0:4,0:4:12:0,12,134	1/1:0,21:22:60:636,60,0	0/0:21,0:21:63:0,63,663	1/1:0,15:15:45:466,45,0	0/0:21,0:21:60:0,60,628	0/0:22,0:22:66:0,66,694	1/1:0,15:15:45:464,45,0	0/0:1,0:1:3:0,3,31	0/0:1,0:1:3:0,3,31	0/0:2,0:2:6:0,6,61	0/0:5,0:5:15:0,15,157	0/0:4,0:4:12:0,12,126	0/0:4,0:4:9:0,9,110	0/0:1,0:1:3:0,3,33	0/0:3,0:3:9:0,9,95	0/0:2,0:2:6:0,6,65	0/0:2,0:2:6:0,6,63	0/0:6,0:6:18:0,18,189	0/0:3,0:3:9:0,9,93	0/0:3,0:3:9:0,9,97	0/0:2,0:2:6:0,6,63	0/0:2,0:2:6:0,6,61	0/0:3,0:3:9:0,9,93	0/0:3,0:3:9:0,9,91	0/0:3,0:3:9:0,9,96	0/0:2,0:2:6:0,6,64	0/0:4,0:4:12:0,12,132	0/0:6,0:6:18:0,18,189	0/0:3,0:3:9:0,9,97	0/0:6,0:6:18:0,18,188	0/0:2,0:2:6:0,6,62	1/1:0,5:5:15:153,15,0	0/0:1,0:1:3:0,3,32	0/0:4,0:4:12:0,12,131	0/0:3,0:3:9:0,9,95	0/0:1,0:1:3:0,3,32	0/0:6,0:6:18:0,18,191	0/0:3,0:3:9:0,9,97	0/0:2,0:2:6:0,6,60	1/1:0,5:5:15:159,15,0	0/0:3,0:3:6:0,6,77	./.:.:.:.:.	0/0:5,0:5:15:0,15,171	0/0:3,0:3:9:0,9,97	0/0:4,0:4:12:0,12,125	0/0:5,0:5:15:0,15,163	0/0:6,0:6:18:0,18,192	0/0:6,0:6:18:0,18,194	0/0:5,0:5:15:0,15,161	0/0:7,0:7:21:0,21,216	0/0:3,0:3:9:0,9,96	0/0:6,0:6:18:0,18,190	0/0:3,0:3:9:0,9,90	./.:.:.:.:.	0/0:3,0:3:9:0,9,97	0/0:2,0:2:6:0,6,55	0/0:7,0:7:21:0,21,215	./.:.:.:.:.	0/0:1,0:1:3:0,3,32	0/0:1,0:1:3:0,3,32	0/0:7,0:7:21:0,21,228	./.:.:.:.:.	0/0:1,0:1:3:0,3,32	0/0:4,0:4:12:0,12,126	0/0:5,0:5:15:0,15,153	1/1:0,5:5:15:154,15,0	1/1:0,10:10:30:321,30,0	0/0:3,0:3:9:0,9,95	0/0:5,0:5:15:0,15,165	0/0:6,0:6:18:0,18,183	0/0:5,0:5:15:0,15,154	0/0:5,0:5:15:0,15,169	0/0:6,0:6:18:0,18,186	0/0:5,0:5:15:0,15,154	0/0:4,0:4:12:0,12,126	0/0:3,0:3:9:0,9,94	0/0:7,0:7:18:0,18,205	0/0:5,0:5:15:0,15,158	0/0:2,0:2:6:0,6,62	0/0:1,0:1:3:0,3,32	0/0:5,0:5:15:0,15,160	0/0:4,0:4:12:0,12,124	0/0:3,0:3:9:0,9,93	0/0:3,0:3:9:0,9,95	0/0:2,0:2:6:0,6,63	0/0:4,0:4:12:0,12,118	0/0:8,0:8:24:0,24,250	0/0:4,0:4:12:0,12,126	0/0:2,0:2:6:0,6,63	0/0:11,0:11:27:0,27,314	0/0:10,0:10:27:0,27,301	0/0:2,0:2:6:0,6,63	0/0:9,0:9:15:0,15,210	0/0:2,0:2:3:0,3,45	0/0:2,0:2:3:0,3,45	./.:.:.:.:.	0/0:29,0:29:84:0,84,946
chr2	38858502	.	G	T	4043.82	.	AC=25;AF=0.095;AN=264;BaseQRankSum=2.005;DP=1159;Dels=0.00;FS=9.653;HaplotypeScore=0.2012;InbreedingCoeff=0.6282;MLEAC=24;MLEAF=0.091;MQ=59.72;MQ0=1;MQRankSum=-0.657;QD=27.51;ReadPosRankSum=0.483	GT:AD:DP:GQ:PL	0/0:58,0:58:99:0,174,1851	0/0:28,0:28:81:0,81,826	1/1:0,25:25:66:713,66,0	0/0:65,0:65:99:0,195,1956	0/0:9,0:9:24:0,24,259	0/0:13,0:13:36:0,36,374	0/0:21,0:21:60:0,60,640	0/0:3,0:3:9:0,9,88	0/0:6,0:6:18:0,18,175	0/0:11,0:11:33:0,33,340	0/0:3,0:3:9:0,9,87	0/0:22,0:22:66:0,66,679	0/0:17,0:17:48:0,48,503	0/0:2,0:2:6:0,6,66	0/0:22,0:22:63:0,63,665	0/0:28,0:28:78:0,78,830	0/0:22,0:22:66:0,66,660	0/1:2,1:3:24:24,0,55	0/0:8,0:8:24:0,24,241	0/0:14,0:14:36:0,36,398	1/1:0,1:1:3:33,3,0	0/0:12,0:12:33:0,33,356	0/0:17,0:17:51:0,51,527	0/0:21,0:21:63:0,63,639	0/0:4,0:4:12:0,12,134	0/0:16,0:16:48:0,48,489	0/0:16,0:16:45:0,45,478	0/0:5,0:5:15:0,15,160	0/0:5,0:5:15:0,15,155	0/0:32,0:32:93:0,93,945	0/0:4,0:4:12:0,12,131	0/0:3,0:3:9:0,9,95	0/0:22,0:22:63:0,63,648	0/0:1,0:1:3:0,3,28	1/1:0,14:14:42:428,42,0	0/0:3,0:3:9:0,9,96	1/1:0,20:21:57:608,57,0	0/0:10,0:10:30:0,30,301	0/0:25,1:26:69:0,69,729	0/0:1,0:1:3:0,3,31	0/0:8,0:8:24:0,24,261	1/1:0,24:24:69:734,69,0	0/0:19,0:19:57:0,57,596	1/1:0,21:21:63:642,63,0	0/0:23,1:24:34:0,34,653	0/0:25,0:25:75:0,75,768	1/1:0,13:13:39:403,39,0	0/0:1,0:1:3:0,3,30	0/0:2,0:2:6:0,6,61	0/0:8,0:8:24:0,24,241	0/0:5,0:5:15:0,15,149	0/0:3,0:3:9:0,9,90	0/0:5,0:5:15:0,15,154	./.:.:.:.:.	0/0:6,0:6:18:0,18,186	0/0:5,0:5:15:0,15,146	0/0:4,0:4:12:0,12,118	0/0:5,0:5:15:0,15,159	./.:.:.:.:.	0/0:4,0:4:9:0,9,105	0/0:4,0:4:12:0,12,128	0/0:2,0:2:6:0,6,59	0/0:5,0:5:15:0,15,157	0/0:4,0:4:12:0,12,123	0/0:7,0:7:21:0,21,220	0/0:7,0:7:21:0,21,208	0/0:8,0:8:24:0,24,235	0/0:10,0:10:30:0,30,308	0/0:2,0:2:6:0,6,61	0/0:4,0:4:12:0,12,122	0/0:3,0:3:9:0,9,97	1/1:0,3:3:9:89,9,0	./.:.:.:.:.	0/0:5,0:5:15:0,15,152	0/0:2,0:2:6:0,6,58	0/0:3,0:3:9:0,9,98	0/0:4,0:4:12:0,12,118	0/0:6,0:6:18:0,18,189	0/0:6,0:6:18:0,18,181	1/1:0,7:7:21:224,21,0	0/0:2,0:2:6:0,6,61	1/1:0,1:1:3:31,3,0	0/0:6,0:6:18:0,18,194	0/0:2,0:2:6:0,6,62	0/0:5,0:5:15:0,15,157	0/0:5,0:5:15:0,15,154	0/0:3,0:3:9:0,9,90	0/0:5,0:5:15:0,15,162	0/0:2,0:2:6:0,6,59	0/0:6,0:6:18:0,18,191	0/0:1,0:1:3:0,3,27	0/0:3,0:3:9:0,9,93	0/0:2,0:2:6:0,6,63	0/0:2,0:2:6:0,6,64	0/0:1,0:1:3:0,3,27	0/0:3,0:3:9:0,9,85	0/0:7,0:7:21:0,21,206	./.:.:.:.:.	0/0:1,0:1:3:0,3,30	0/0:7,0:7:18:0,18,199	0/0:4,0:4:12:0,12,120	0/0:3,0:3:9:0,9,93	0/0:2,0:2:3:0,3,45	0/0:4,0:4:12:0,12,127	0/0:2,0:2:6:0,6,61	1/1:0,7:7:21:219,21,0	1/1:0,7:7:21:225,21,0	0/0:9,0:9:27:0,27,285	0/0:5,0:5:15:0,15,161	0/0:7,0:7:21:0,21,198	0/0:4,0:4:12:0,12,117	0/0:5,0:5:15:0,15,163	0/0:5,0:5:12:0,12,137	0/0:6,0:6:18:0,18,182	0/0:6,0:6:18:0,18,178	0/0:3,0:3:9:0,9,89	0/0:7,0:7:21:0,21,208	0/0:5,0:5:15:0,15,151	0/0:5,0:5:15:0,15,154	0/0:3,0:3:9:0,9,90	0/0:8,0:8:24:0,24,253	0/0:7,0:7:21:0,21,218	0/0:3,0:3:9:0,9,89	0/0:4,0:4:12:0,12,124	0/0:3,0:3:6:0,6,78	0/0:6,0:6:18:0,18,185	0/0:7,0:7:21:0,21,203	0/0:5,0:5:15:0,15,159	0/0:4,0:4:12:0,12,123	0/0:12,0:12:27:0,27,306	0/0:5,0:5:15:0,15,155	0/0:1,0:1:3:0,3,30	0/0:9,0:9:15:0,15,208	0/0:2,0:2:3:0,3,45	0/0:2,0:2:3:0,3,45	./.:.:.:.:.	0/0:30,0:30:84:0,84,931
chr2	38858537	.	T	A	3215.74	.	AC=25;AF=0.097;AN=258;BaseQRankSum=-0.550;DP=1025;Dels=0.00;FS=3.122;HaplotypeScore=0.1266;InbreedingCoeff=0.5863;MLEAC=24;MLEAF=0.093;MQ=59.76;MQ0=0;MQRankSum=-0.032;QD=27.48;ReadPosRankSum=-0.869	GT:AD:DP:GQ:PL	0/0:49,0:49:99:0,147,1573	0/0:15,0:15:45:0,45,466	1/1:0,19:19:54:569,54,0	0/0:55,0:55:99:0,165,1682	0/0:10,0:10:27:0,27,301	0/0:13,0:13:33:0,33,370	0/0:18,0:18:51:0,51,527	0/0:3,0:3:9:0,9,99	0/0:6,0:6:18:0,18,189	0/0:17,0:17:51:0,51,520	0/0:3,0:3:9:0,9,92	0/0:17,0:17:51:0,51,535	0/0:19,0:19:54:0,54,569	0/0:3,0:3:9:0,9,94	0/0:23,0:23:66:0,66,710	0/0:23,0:24:66:0,66,694	0/0:25,0:25:75:0,75,782	0/1:1,1:2:26:26,0,26	0/0:7,0:7:21:0,21,217	0/0:9,0:9:21:0,21,240	1/1:0,3:3:9:95,9,0	0/0:12,0:12:33:0,33,348	0/0:18,0:18:54:0,54,567	0/0:16,0:16:48:0,48,486	0/0:8,0:8:24:0,24,267	0/0:17,0:17:51:0,51,530	0/0:13,0:13:39:0,39,408	0/0:6,0:6:18:0,18,191	0/0:7,0:7:21:0,21,230	0/0:27,0:27:72:0,72,796	0/0:4,0:4:12:0,12,132	0/0:4,0:4:12:0,12,121	0/0:23,0:23:66:0,66,686	0/0:1,0:1:3:0,3,32	1/1:0,12:12:36:355,36,0	0/0:3,0:3:9:0,9,96	1/1:0,17:17:51:519,51,0	0/0:10,0:10:30:0,30,306	0/0:20,0:20:54:0,54,567	0/0:1,0:1:3:0,3,31	0/0:3,0:3:9:0,9,95	1/1:0,19:19:54:580,54,0	0/0:16,0:16:48:0,48,489	1/1:0,19:19:57:588,57,0	0/0:19,0:19:57:0,57,591	0/0:26,0:26:78:0,78,795	1/1:0,7:7:21:212,21,0	./.:.:.:.:.	0/0:1,0:1:3:0,3,31	0/0:7,0:7:21:0,21,216	0/0:1,0:2:3:0,3,31	0/0:3,0:3:9:0,9,95	0/0:3,0:3:9:0,9,96	./.:.:.:.:.	0/0:6,0:6:18:0,18,184	0/0:2,0:2:6:0,6,61	0/0:4,0:4:12:0,12,127	0/0:7,0:7:21:0,21,208	./.:.:.:.:.	0/0:4,0:4:9:0,9,105	0/0:6,0:6:18:0,18,191	0/0:2,0:2:6:0,6,67	0/0:7,0:7:21:0,21,215	0/0:3,0:3:9:0,9,91	0/0:6,0:6:18:0,18,184	0/0:6,0:6:18:0,18,184	0/0:11,0:11:33:0,33,344	0/0:11,0:11:33:0,33,335	0/0:3,0:3:9:0,9,92	0/0:1,0:1:3:0,3,32	0/0:2,0:2:6:0,6,60	1/1:0,1:1:3:31,3,0	0/0:2,0:2:6:0,6,65	0/0:5,0:5:15:0,15,151	0/0:1,0:1:3:0,3,32	0/0:2,0:2:6:0,6,64	0/0:3,0:3:9:0,9,92	0/0:5,0:5:15:0,15,157	0/0:8,0:8:24:0,24,248	1/1:0,6:6:18:189,18,0	0/0:1,0:1:3:0,3,33	1/1:0,2:2:6:63,6,0	0/0:6,0:6:18:0,18,194	0/0:4,0:4:12:0,12,120	0/0:6,0:6:18:0,18,183	0/0:3,0:3:9:0,9,97	0/0:1,0:1:3:0,3,32	0/0:6,0:6:18:0,18,186	0/0:1,0:1:3:0,3,30	0/0:5,0:5:15:0,15,155	./.:.:.:.:.	./.:.:.:.:.	0/0:2,0:2:6:0,6,61	0/0:2,0:2:6:0,6,61	0/0:1,0:1:3:0,3,32	0/0:5,0:5:12:0,12,115	0/0:4,0:4:12:0,12,125	./.:.:.:.:.	0/0:1,0:1:3:0,3,32	0/0:9,0:9:21:0,21,244	0/0:3,0:3:9:0,9,91	0/0:3,0:3:9:0,9,93	0/0:4,0:4:9:0,9,105	0/0:2,0:2:6:0,6,62	0/0:4,0:4:12:0,12,120	1/1:0,7:7:21:215,21,0	1/1:0,3:3:9:95,9,0	0/0:9,0:9:27:0,27,276	0/0:2,0:2:6:0,6,63	0/0:5,0:5:15:0,15,154	0/0:6,0:6:18:0,18,190	0/0:2,0:2:6:0,6,66	0/0:5,0:5:9:0,9,122	0/0:6,0:6:18:0,18,184	0/0:7,0:7:21:0,21,217	0/0:4,0:4:12:0,12,126	0/0:2,0:2:6:0,6,61	0/0:2,0:2:6:0,6,57	0/0:4,0:4:12:0,12,121	0/0:3,0:3:9:0,9,97	0/0:6,0:6:18:0,18,181	0/0:7,0:7:21:0,21,215	0/0:2,0:2:6:0,6,64	0/0:2,0:2:6:0,6,63	0/0:1,0:1:3:0,3,29	0/0:4,0:4:12:0,12,118	0/0:4,0:4:12:0,12,119	0/0:4,0:4:12:0,12,124	0/0:3,0:3:9:0,9,95	0/0:9,0:9:18:0,18,230	0/0:3,0:3:9:0,9,89	./.:.:.:.:.	0/0:6,0:6:9:0,9,134	0/0:4,0:4:6:0,6,76	./.:.:.:.:.	0/0:2,0:2:3:0,3,45	0/0:28,0:28:84:0,84,942
chr2	38858539	.	C	T	3466.54	.	AC=26;AF=0.102;AN=256;BaseQRankSum=3.702;DP=1038;Dels=0.00;FS=1.993;HaplotypeScore=0.1213;InbreedingCoeff=0.5794;MLEAC=25;MLEAF=0.098;MQ=59.75;MQ0=0;MQRankSum=0.910;QD=25.49;ReadPosRankSum=-0.362	GT:AD:DP:GQ:PL	0/0:51,0:51:99:0,153,1582	0/0:17,0:17:51:0,51,514	1/1:0,20:20:57:614,57,0	0/0:53,0:53:99:0,159,1586	0/0:10,0:10:27:0,27,298	0/0:13,0:13:33:0,33,364	0/0:20,0:20:54:0,54,572	0/0:3,0:3:9:0,9,96	0/0:6,0:6:18:0,18,180	0/0:17,0:17:51:0,51,523	0/0:3,0:3:9:0,9,86	0/0:16,0:16:48:0,48,487	0/0:19,0:19:54:0,54,567	0/0:2,0:2:6:0,6,59	0/0:24,0:24:66:0,66,695	0/0:25,0:25:66:0,66,677	0/0:25,0:25:75:0,75,769	0/1:1,1:2:25:26,0,25	0/0:6,0:6:18:0,18,174	0/0:9,0:9:24:0,24,249	1/1:0,2:2:6:65,6,0	0/1:10,2:12:12:12,0,272	0/0:18,0:18:54:0,54,545	0/0:18,0:18:54:0,54,548	0/0:8,0:8:24:0,24,263	0/0:17,0:17:51:0,51,523	0/0:15,0:15:45:0,45,443	0/0:6,0:6:18:0,18,192	0/0:7,0:7:21:0,21,216	0/0:27,0:27:72:0,72,780	0/0:4,0:4:12:0,12,125	0/0:4,0:4:12:0,12,130	0/0:24,0:24:69:0,69,710	0/0:1,0:1:3:0,3,30	1/1:0,12:12:36:355,36,0	0/0:3,0:3:9:0,9,94	1/1:0,17:17:51:531,51,0	0/0:8,0:8:24:0,24,240	0/0:21,0:21:60:0,60,616	0/0:1,0:1:3:0,3,32	0/0:3,0:3:9:0,9,94	1/1:0,19:19:54:582,54,0	0/0:15,0:15:45:0,45,430	1/1:0,22:22:66:685,66,0	0/0:19,0:19:57:0,57,589	0/0:24,0:24:72:0,72,711	1/1:0,5:5:15:159,15,0	./.:.:.:.:.	0/0:1,0:1:3:0,3,30	0/0:7,0:7:21:0,21,211	./.:.:.:.:.	0/0:3,0:3:9:0,9,92	0/0:3,0:3:9:0,9,95	./.:.:.:.:.	0/0:6,0:6:18:0,18,183	0/0:2,0:2:6:0,6,59	0/0:4,0:4:12:0,12,121	0/0:6,0:6:18:0,18,182	./.:.:.:.:.	0/0:5,0:5:12:0,12,134	0/0:6,0:6:18:0,18,170	0/0:2,0:2:6:0,6,63	0/0:8,0:8:24:0,24,237	0/0:2,0:2:6:0,6,59	0/0:6,0:6:18:0,18,182	0/0:6,0:6:18:0,18,172	0/0:11,0:11:33:0,33,329	0/0:10,0:10:30:0,30,289	0/0:3,0:3:9:0,9,86	0/0:1,0:1:3:0,3,33	0/0:2,0:2:6:0,6,61	1/1:0,3:3:9:89,9,0	0/0:2,0:2:6:0,6,59	0/0:6,0:6:18:0,18,177	0/0:1,0:1:3:0,3,33	0/0:2,0:2:6:0,6,62	0/0:3,0:3:9:0,9,92	0/0:5,0:5:15:0,15,159	0/0:7,0:7:21:0,21,215	1/1:0,8:8:24:244,24,0	./.:.:.:.:.	1/1:0,2:2:6:63,6,0	0/0:6,0:6:18:0,18,196	0/0:6,0:6:18:0,18,180	0/0:7,0:7:21:0,21,205	0/0:3,0:3:9:0,9,95	0/0:1,0:1:3:0,3,30	0/0:6,0:6:18:0,18,186	0/0:1,0:1:3:0,3,31	0/0:5,0:5:15:0,15,154	./.:.:.:.:.	0/0:1,0:1:3:0,3,29	0/0:2,0:2:6:0,6,61	0/0:2,0:2:6:0,6,62	0/0:1,0:1:3:0,3,31	0/0:5,0:5:15:0,15,140	0/0:4,0:4:12:0,12,122	./.:.:.:.:.	0/0:1,0:1:3:0,3,30	0/0:9,0:9:21:0,21,242	0/0:3,0:3:9:0,9,90	0/0:3,0:3:9:0,9,89	0/0:5,0:5:12:0,12,133	0/0:2,0:2:6:0,6,61	0/0:5,0:5:15:0,15,153	1/1:0,8:8:24:250,24,0	1/1:0,4:4:12:122,12,0	0/0:9,0:9:27:0,27,275	0/0:2,0:2:6:0,6,60	0/0:4,0:4:12:0,12,114	0/0:7,0:7:21:0,21,208	0/0:2,0:2:6:0,6,62	0/0:4,0:4:9:0,9,98	0/0:6,0:6:18:0,18,182	0/0:6,0:6:18:0,18,183	0/0:4,0:4:12:0,12,122	0/0:2,0:2:6:0,6,61	0/0:2,0:2:6:0,6,61	0/0:4,0:4:12:0,12,120	0/0:3,0:3:9:0,9,89	0/0:7,0:7:21:0,21,203	0/0:7,0:7:21:0,21,209	0/0:2,0:2:6:0,6,62	0/0:3,0:3:9:0,9,90	0/0:1,0:1:3:0,3,31	0/0:2,0:2:6:0,6,59	0/0:5,0:5:15:0,15,148	0/0:4,0:4:12:0,12,124	0/0:3,0:3:9:0,9,93	0/0:9,0:9:18:0,18,224	0/0:3,0:3:9:0,9,89	./.:.:.:.:.	0/0:6,0:6:9:0,9,134	0/0:3,1:4:6:0,6,74	./.:.:.:.:.	0/0:2,0:2:3:0,3,45	0/0:27,0:27:81:0,81,878
chr2	38858555	.	T	C	2751.05	.	AC=25;AF=0.097;AN=258;BaseQRankSum=0.254;DP=907;Dels=0.00;FS=4.613;HaplotypeScore=0.1319;InbreedingCoeff=0.5415;MLEAC=24;MLEAF=0.093;MQ=59.74;MQ0=0;MQRankSum=1.475;QD=26.45;ReadPosRankSum=-0.655	GT:AD:DP:GQ:PL	0/0:44,0:44:99:0,132,1388	0/0:17,0:17:51:0,51,516	1/1:0,18:18:54:562,54,0	0/0:45,0:45:99:0,135,1391	0/0:10,0:10:24:0,24,274	0/0:9,0:9:24:0,24,258	0/0:19,0:19:51:0,51,547	0/0:3,0:3:9:0,9,95	0/0:5,0:5:15:0,15,156	0/0:16,0:16:48:0,48,487	0/0:1,0:1:3:0,3,31	0/0:11,0:11:33:0,33,324	0/0:19,0:19:57:0,57,566	0/0:4,0:4:12:0,12,120	0/0:22,0:22:63:0,63,664	0/0:23,0:23:66:0,66,682	0/0:22,0:22:63:0,63,651	0/1:2,1:3:22:22,0,53	0/0:8,0:8:24:0,24,242	0/0:6,0:6:18:0,18,178	1/1:0,3:3:9:94,9,0	0/0:9,0:9:27:0,27,273	0/0:15,0:15:42:0,42,429	0/0:16,0:16:48:0,48,484	0/0:7,0:7:21:0,21,224	0/0:16,0:16:48:0,48,491	0/0:13,0:13:39:0,39,394	0/0:7,0:7:18:0,18,192	0/0:6,0:6:18:0,18,192	0/0:18,0:18:54:0,54,554	0/0:2,0:2:6:0,6,66	0/0:6,0:6:18:0,18,187	0/0:22,0:22:63:0,63,646	0/0:2,0:2:6:0,6,63	1/1:0,9:9:27:271,27,0	0/0:3,0:3:9:0,9,91	1/1:0,15:15:42:449,42,0	0/0:8,0:8:24:0,24,245	0/0:13,0:13:39:0,39,397	0/0:1,0:1:3:0,3,32	0/0:2,0:2:6:0,6,62	1/1:0,15:15:39:415,39,0	0/0:16,0:16:48:0,48,479	1/1:0,16:16:48:491,48,0	0/0:16,0:16:48:0,48,490	0/0:26,0:26:78:0,78,785	1/1:0,4:4:12:121,12,0	0/0:1,0:1:3:0,3,30	0/0:2,0:2:6:0,6,63	0/0:4,0:4:12:0,12,128	0/0:1,0:1:3:0,3,32	0/0:3,0:3:9:0,9,92	0/0:1,0:1:3:0,3,30	./.:.:.:.:.	0/0:5,0:5:15:0,15,151	0/0:1,0:1:3:0,3,31	0/0:3,0:3:9:0,9,95	0/0:5,0:5:15:0,15,150	./.:.:.:.:.	0/0:7,0:7:18:0,18,199	0/0:4,0:4:12:0,12,122	0/0:2,0:2:6:0,6,61	0/0:4,0:4:12:0,12,122	0/0:2,0:2:6:0,6,60	0/0:5,0:5:15:0,15,150	0/0:4,0:4:12:0,12,122	0/0:9,0:9:27:0,27,271	0/0:9,0:9:27:0,27,270	0/0:3,0:3:9:0,9,94	0/0:1,0:1:3:0,3,32	0/0:2,0:2:6:0,6,63	1/1:0,3:3:9:91,9,0	0/0:2,0:2:6:0,6,59	0/0:6,0:6:18:0,18,179	0/0:2,0:2:6:0,6,63	0/0:2,0:2:6:0,6,61	0/0:1,0:1:3:0,3,30	0/0:4,0:4:12:0,12,126	0/0:6,0:6:18:0,18,182	1/1:0,8:8:24:243,24,0	0/0:1,0:1:3:0,3,29	1/1:0,1:1:3:31,3,0	0/0:6,0:6:18:0,18,193	0/0:7,0:7:21:0,21,216	0/0:6,0:6:18:0,18,176	0/0:2,0:2:6:0,6,59	0/0:2,0:2:6:0,6,63	0/0:8,0:8:24:0,24,250	0/0:2,0:2:6:0,6,59	0/0:5,0:5:15:0,15,154	0/0:2,0:2:3:0,3,45	0/0:1,0:1:3:0,3,29	0/0:2,0:2:6:0,6,63	0/0:1,0:1:3:0,3,31	0/0:1,0:1:3:0,3,31	0/0:4,0:4:12:0,12,117	0/0:4,0:4:12:0,12,122	./.:.:.:.:.	0/0:2,0:2:6:0,6,57	0/0:7,0:7:15:0,15,184	0/0:3,0:3:9:0,9,92	0/0:2,0:2:6:0,6,63	0/0:3,0:3:9:0,9,91	0/0:4,0:4:12:0,12,124	0/0:5,0:5:15:0,15,149	1/1:0,6:6:18:184,18,0	1/1:0,3:3:9:95,9,0	0/0:8,0:8:24:0,24,241	./.:.:.:.:.	0/0:2,0:2:6:0,6,62	0/0:6,0:6:18:0,18,180	./.:.:.:.:.	0/0:5,0:5:9:0,9,104	0/0:4,0:4:12:0,12,118	0/0:4,0:4:12:0,12,128	0/0:4,0:4:12:0,12,122	./.:.:.:.:.	0/0:4,0:4:12:0,12,118	0/0:4,0:4:12:0,12,120	./.:.:.:.:.	0/0:7,0:7:21:0,21,209	0/0:8,0:8:24:0,24,242	0/0:2,0:2:6:0,6,61	0/0:2,0:2:6:0,6,59	0/0:1,0:1:3:0,3,30	0/0:1,0:1:3:0,3,32	0/0:3,0:3:9:0,9,93	0/0:4,0:4:12:0,12,122	0/0:2,0:2:6:0,6,61	0/0:6,0:6:12:0,12,152	0/0:2,0:2:6:0,6,61	./.:.:.:.:.	0/0:2,0:2:3:0,3,45	0/0:3,0:3:6:0,6,76	0/0:2,0:2:3:0,3,45	0/0:2,0:2:3:0,3,45	0/0:26,0:26:78:0,78,869
chr2	38858638	.	G	T	6229.01	.	AC=50;AF=0.192;AN=260;BaseQRankSum=-0.362;DP=980;Dels=0.00;FS=8.517;HaplotypeScore=0.2842;InbreedingCoeff=0.6908;MLEAC=47;MLEAF=0.181;MQ=59.63;MQ0=0;MQRankSum=1.334;QD=27.08;ReadPosRankSum=-1.991	GT:AD:DP:GQ:PL	0/0:56,0:56:99:0,168,1713	1/1:0,15:15:45:454,45,0	0/0:19,0:19:57:0,57,591	0/0:37,0:37:99:0,111,1127	1/1:0,11:11:30:321,30,0	1/1:0,14:14:42:423,42,0	0/0:16,0:16:48:0,48,481	0/0:4,0:4:12:0,12,130	0/0:4,0:4:12:0,12,122	0/0:16,1:17:45:0,45,471	0/0:1,0:1:3:0,3,33	0/0:14,0:14:42:0,42,432	0/0:20,0:20:54:0,54,550	0/0:1,0:1:3:0,3,32	1/1:0,17:17:51:527,51,0	1/1:0,26:26:78:795,78,0	0/0:20,0:20:60:0,60,620	0/0:3,0:3:9:0,9,92	0/0:8,0:8:18:0,18,209	1/1:0,4:4:12:123,12,0	0/0:3,0:3:9:0,9,100	0/0:12,0:12:33:0,33,351	1/1:0,27:27:72:771,72,0	0/0:17,0:17:48:0,48,508	0/0:2,0:2:6:0,6,65	0/0:18,0:18:54:0,54,554	0/0:15,0:15:45:0,45,436	1/1:0,2:2:6:64,6,0	0/1:3,1:4:13:13,0,83	1/1:0,24:24:72:740,72,0	0/0:2,0:2:6:0,6,62	0/0:3,0:3:9:0,9,92	0/0:13,0:13:39:0,39,404	1/1:0,5:5:15:162,15,0	0/0:10,0:10:30:0,30,305	0/0:4,0:4:12:0,12,122	0/0:15,0:16:33:0,33,386	0/0:6,0:6:18:0,18,184	1/1:0,18:18:54:545,54,0	0/0:4,0:4:12:0,12,130	0/0:5,0:5:15:0,15,160	0/0:17,1:18:48:0,48,503	0/0:12,0:12:36:0,36,365	0/0:20,0:20:60:0,60,618	1/1:0,14:14:39:413,39,0	0/0:24,0:25:63:0,63,697	0/0:8,0:8:24:0,24,240	0/0:2,0:2:6:0,6,63	1/1:0,1:1:3:28,3,0	0/0:6,0:6:12:0,12,152	1/1:0,1:1:3:30,3,0	0/0:4,0:4:12:0,12,118	0/0:2,0:2:6:0,6,59	1/1:0,2:2:6:56,6,0	0/0:6,0:6:18:0,18,181	0/0:1,0:1:3:0,3,32	0/0:3,0:3:9:0,9,89	0/0:14,0:14:42:0,42,408	0/0:1,0:1:3:0,3,30	0/0:8,0:8:24:0,24,250	0/0:5,0:5:15:0,15,149	./.:.:.:.:.	0/0:4,0:4:12:0,12,121	0/0:4,0:4:12:0,12,126	0/0:4,0:4:12:0,12,128	1/1:0,2:2:6:64,6,0	0/0:7,0:7:18:0,18,203	1/1:0,8:8:24:254,24,0	0/0:5,0:5:15:0,15,147	0/0:6,0:6:18:0,18,184	1/1:0,1:1:3:32,3,0	0/0:7,0:7:21:0,21,214	1/1:0,2:2:6:62,6,0	0/1:4,4:8:88:110,0,88	0/0:3,0:3:9:0,9,90	0/0:7,0:7:21:0,21,219	./.:.:.:.:.	0/0:3,0:3:9:0,9,92	0/0:1,0:1:3:0,3,31	0/0:8,0:8:24:0,24,237	0/0:1,0:1:3:0,3,31	0/0:2,0:2:6:0,6,61	0/0:4,0:4:12:0,12,129	0/0:9,0:9:27:0,27,268	0/0:5,0:5:15:0,15,148	0/0:3,0:3:9:0,9,96	0/0:3,0:3:9:0,9,82	0/0:4,0:4:12:0,12,124	0/0:5,0:5:15:0,15,156	0/0:4,0:4:12:0,12,127	0/0:2,0:2:6:0,6,63	0/0:2,0:2:6:0,6,61	0/0:2,0:2:6:0,6,58	0/0:1,0:1:3:0,3,32	0/0:4,0:4:12:0,12,122	./.:.:.:.:.	0/0:2,0:2:6:0,6,63	0/0:2,0:2:6:0,6,63	0/0:4,0:4:12:0,12,122	0/0:4,0:4:12:0,12,127	0/0:4,0:4:12:0,12,126	./.:.:.:.:.	0/0:2,0:2:6:0,6,61	1/1:0,5:5:15:153,15,0	1/1:0,4:4:12:126,12,0	0/0:8,0:8:24:0,24,254	0/0:4,0:4:12:0,12,125	0/0:5,0:5:15:0,15,154	0/0:3,0:3:9:0,9,95	0/0:5,0:5:15:0,15,156	0/0:4,0:4:12:0,12,112	0/0:3,0:3:9:0,9,97	0/0:3,0:3:9:0,9,96	1/1:0,8:8:24:233,24,0	1/1:0,3:3:9:89,9,0	0/0:2,0:2:6:0,6,63	0/0:1,0:1:3:0,3,29	0/0:3,0:3:9:0,9,95	0/0:2,0:2:6:0,6,63	0/0:3,0:3:9:0,9,90	0/0:6,0:6:18:0,18,188	0/0:12,0:12:33:0,33,338	0/0:7,0:7:21:0,21,213	0/0:1,0:1:3:0,3,32	0/0:8,0:8:21:0,21,227	0/0:5,0:5:12:0,12,135	0/0:4,0:4:12:0,12,127	1/1:0,4:4:12:120,12,0	0/0:8,0:8:21:0,21,222	0/0:6,0:6:9:0,9,134	./.:.:.:.:.	./.:.:.:.:.	0/0:2,0:2:3:0,3,45	0/0:1,0:1:3:0,3,31	0/0:2,0:2:3:0,3,45	./.:.:.:.:.	0/0:29,0:29:87:0,87,939
chr2	38858663	.	T	C	3748.56	.	AC=24;AF=0.092;AN=260;BaseQRankSum=3.580;DP=1047;Dels=0.00;FS=3.697;HaplotypeScore=0.1207;InbreedingCoeff=0.6158;MLEAC=24;MLEAF=0.092;MQ=59.60;MQ0=0;MQRankSum=1.382;QD=28.84;ReadPosRankSum=-0.904	GT:AD:DP:GQ:PL	0/0:57,0:57:99:0,171,1840	0/0:14,0:14:42:0,42,421	1/1:0,15:15:45:479,45,0	0/0:43,0:43:99:0,129,1299	0/0:13,0:13:30:0,30,342	0/0:13,0:13:39:0,39,389	0/0:15,0:15:45:0,45,448	0/0:7,0:7:21:0,21,226	0/0:4,0:4:12:0,12,132	0/0:23,0:23:69:0,69,704	0/0:1,0:1:3:0,3,33	0/0:17,0:17:51:0,51,515	0/0:17,0:19:51:0,51,524	./.:.:.:.:.	0/0:18,0:18:54:0,54,556	0/0:27,0:27:81:0,81,811	0/0:20,0:20:60:0,60,616	0/0:1,0:1:3:0,3,33	0/0:11,0:11:30:0,30,319	0/0:4,0:4:9:0,9,104	1/1:0,3:3:9:92,9,0	0/0:15,0:15:42:0,42,446	0/0:28,0:28:69:0,69,771	0/0:25,0:25:72:0,72,754	0/0:4,0:4:12:0,12,131	0/0:15,0:15:45:0,45,454	0/0:16,0:16:48:0,48,482	0/0:3,0:3:9:0,9,96	0/0:4,0:4:12:0,12,124	0/0:24,0:24:72:0,72,725	0/0:2,0:2:6:0,6,63	0/0:2,0:2:6:0,6,66	0/0:15,0:15:45:0,45,446	0/0:5,0:5:15:0,15,161	1/1:0,11:11:33:345,33,0	0/0:5,0:5:12:0,12,131	1/1:0,20:20:51:578,51,0	0/0:7,0:7:21:0,21,207	0/0:22,0:22:66:0,66,659	0/0:3,0:3:9:0,9,92	0/0:4,0:4:12:0,12,132	1/1:0,21:21:63:669,63,0	0/0:16,0:16:45:0,45,479	1/1:0,22:22:66:709,66,0	0/0:16,0:16:48:0,48,490	0/0:30,0:30:84:0,84,880	1/1:0,9:9:27:284,27,0	0/0:5,0:5:15:0,15,160	./.:.:.:.:.	0/0:8,0:8:18:0,18,208	0/0:3,0:3:9:0,9,92	0/0:6,0:6:18:0,18,184	0/0:5,0:5:15:0,15,158	0/0:2,0:2:6:0,6,65	0/0:4,0:4:12:0,12,124	0/0:1,0:1:3:0,3,31	0/0:4,0:4:12:0,12,122	0/0:10,0:10:30:0,30,300	0/0:2,0:2:6:0,6,63	0/0:7,0:7:21:0,21,213	0/0:6,0:6:18:0,18,183	0/0:1,0:1:3:0,3,32	0/0:5,0:5:15:0,15,154	0/0:3,0:3:9:0,9,89	0/0:5,0:5:15:0,15,154	0/0:2,0:2:6:0,6,64	0/0:6,0:6:18:0,18,183	0/0:5,0:5:15:0,15,143	0/0:5,0:5:15:0,15,152	0/0:7,0:7:21:0,21,211	0/0:1,0:1:3:0,3,31	1/1:0,4:4:12:128,12,0	0/0:2,0:2:6:0,6,59	0/0:10,0:10:27:0,27,288	0/0:3,0:3:9:0,9,95	0/0:8,0:8:24:0,24,248	0/0:1,0:1:3:0,3,29	0/0:2,0:2:6:0,6,65	0/0:1,0:1:3:0,3,33	1/1:0,8:8:24:250,24,0	0/0:1,0:1:3:0,3,32	1/1:0,2:2:6:61,6,0	0/0:4,0:4:12:0,12,128	0/0:5,0:5:15:0,15,152	0/0:6,0:6:18:0,18,189	0/0:4,0:4:12:0,12,130	0/0:1,0:1:3:0,3,30	0/0:7,0:7:21:0,21,215	0/0:3,0:3:9:0,9,93	0/0:6,0:6:18:0,18,197	0/0:2,0:2:6:0,6,59	0/0:2,0:2:6:0,6,61	0/0:5,0:5:15:0,15,158	0/0:2,0:2:6:0,6,59	0/0:5,0:5:15:0,15,154	./.:.:.:.:.	0/0:2,0:2:6:0,6,64	0/0:1,0:1:3:0,3,29	0/0:4,0:4:12:0,12,120	0/0:2,0:2:6:0,6,57	0/0:5,0:5:15:0,15,154	0/0:2,0:2:6:0,6,61	0/0:3,0:3:9:0,9,95	0/0:6,0:6:18:0,18,178	0/0:5,0:5:15:0,15,150	1/1:0,9:9:27:285,27,0	1/1:0,6:6:18:196,18,0	0/0:5,0:5:15:0,15,149	0/0:3,0:3:9:0,9,94	0/0:2,0:2:6:0,6,61	0/0:6,0:6:18:0,18,188	0/0:3,0:3:9:0,9,96	0/0:2,0:2:6:0,6,57	0/0:9,0:9:27:0,27,265	0/0:2,0:2:6:0,6,62	0/0:4,0:4:12:0,12,122	0/0:1,0:1:3:0,3,32	0/0:3,0:3:9:0,9,88	0/0:2,0:2:6:0,6,59	0/0:3,0:3:9:0,9,94	0/0:6,0:6:18:0,18,182	0/0:12,0:12:36:0,36,367	0/0:7,0:7:21:0,21,220	./.:.:.:.:.	0/0:7,0:7:21:0,21,214	0/0:3,0:3:6:0,6,78	0/0:3,0:3:9:0,9,90	0/0:4,0:4:12:0,12,120	0/0:7,0:7:18:0,18,202	0/0:6,0:6:9:0,9,134	./.:.:.:.:.	./.:.:.:.:.	0/0:2,0:2:3:0,3,45	0/0:1,0:1:3:0,3,30	0/0:2,0:2:3:0,3,45	./.:.:.:.:.	0/0:30,0:30:90:0,90,1041
chr2	38858677	.	G	T	3846.48	.	AC=24;AF=0.092;AN=260;BaseQRankSum=0.149;DP=1084;Dels=0.00;FS=2.042;HaplotypeScore=0.1868;InbreedingCoeff=0.6209;MLEAC=25;MLEAF=0.096;MQ=59.55;MQ0=0;MQRankSum=2.320;QD=27.67;ReadPosRankSum=-0.764	GT:AD:DP:GQ:PL	0/0:56,0:56:99:0,168,1757	0/0:15,0:15:45:0,45,463	1/1:0,16:16:48:491,48,0	0/0:43,0:43:99:0,129,1304	0/0:12,0:12:30:0,30,338	0/0:13,0:13:39:0,39,394	0/0:15,0:15:45:0,45,459	0/0:7,0:7:21:0,21,219	0/0:3,0:3:9:0,9,97	0/0:26,0:26:78:0,78,804	0/0:1,0:1:3:0,3,32	0/0:18,0:18:54:0,54,560	0/0:21,0:21:57:0,57,598	./.:.:.:.:.	0/0:19,0:19:57:0,57,588	0/0:29,0:29:87:0,87,875	0/0:21,0:21:63:0,63,647	0/0:1,0:1:3:0,3,33	0/0:11,0:11:30:0,30,316	0/0:4,0:4:9:0,9,104	1/1:0,5:5:15:152,15,0	0/0:15,0:15:42:0,42,447	0/0:26,0:26:63:0,63,692	0/0:26,0:26:75:0,75,764	0/0:3,0:3:9:0,9,96	0/0:17,0:17:51:0,51,515	0/0:15,0:15:42:0,42,420	0/0:3,0:3:9:0,9,96	0/0:4,0:4:12:0,12,131	0/0:23,0:23:69:0,69,696	0/0:2,0:2:6:0,6,60	0/0:1,0:1:3:0,3,34	0/0:15,0:15:45:0,45,459	0/0:5,0:5:15:0,15,163	1/1:0,11:11:30:303,30,0	0/0:4,0:4:12:0,12,132	1/1:0,19:19:51:561,51,0	0/0:7,0:7:21:0,21,214	0/0:27,0:27:81:0,81,810	0/0:2,0:2:6:0,6,61	0/0:5,0:6:15:0,15,159	1/1:0,22:22:63:663,63,0	0/0:18,0:18:51:0,51,532	1/1:0,23:23:69:699,69,0	0/0:16,0:16:48:0,48,505	0/0:28,0:28:81:0,81,830	1/1:0,11:11:33:341,33,0	0/0:4,0:4:12:0,12,130	./.:.:.:.:.	0/0:8,0:8:18:0,18,211	0/0:4,0:4:9:0,9,108	0/0:6,0:6:18:0,18,184	0/0:5,0:5:15:0,15,154	0/0:2,0:2:6:0,6,63	0/0:5,0:5:15:0,15,153	./.:.:.:.:.	0/0:4,0:4:12:0,12,120	0/0:12,0:12:36:0,36,371	0/0:2,0:2:6:0,6,63	0/0:7,0:7:21:0,21,214	0/0:6,0:6:18:0,18,180	0/0:1,0:1:3:0,3,32	0/0:5,0:5:15:0,15,147	0/0:3,0:3:9:0,9,92	0/0:6,0:6:18:0,18,183	0/0:2,0:2:6:0,6,62	0/0:6,0:6:18:0,18,189	0/0:5,0:5:15:0,15,153	0/0:5,0:5:15:0,15,151	0/0:5,0:5:15:0,15,157	0/0:1,0:1:3:0,3,31	1/1:0,4:4:12:119,12,0	0/0:2,0:2:6:0,6,61	0/0:10,0:10:27:0,27,291	0/0:3,0:3:9:0,9,90	0/0:8,0:8:24:0,24,242	0/0:1,0:1:3:0,3,32	0/0:2,0:2:6:0,6,67	0/0:1,0:1:3:0,3,29	1/1:0,9:9:27:269,27,0	0/0:1,0:1:3:0,3,31	1/1:0,2:2:6:59,6,0	0/0:4,0:4:12:0,12,128	0/0:5,0:5:15:0,15,154	0/0:7,0:7:21:0,21,206	0/0:5,0:5:15:0,15,161	0/0:1,0:1:3:0,3,32	0/0:7,0:7:21:0,21,211	0/0:3,0:3:9:0,9,94	0/0:6,0:6:18:0,18,189	0/0:2,0:2:6:0,6,59	0/0:2,0:2:6:0,6,60	0/0:4,0:4:12:0,12,125	0/0:2,0:2:6:0,6,59	0/0:5,0:5:15:0,15,153	0/0:1,0:1:3:0,3,29	0/0:4,0:4:12:0,12,118	0/0:1,0:1:3:0,3,32	0/0:4,0:4:12:0,12,118	0/0:2,0:2:6:0,6,61	0/0:6,0:6:18:0,18,193	0/0:2,0:2:6:0,6,63	0/0:3,0:3:9:0,9,87	0/0:7,0:7:21:0,21,213	0/0:6,0:6:18:0,18,187	1/1:0,10:10:30:307,30,0	1/1:0,7:7:21:214,21,0	0/0:7,0:7:21:0,21,215	0/0:2,0:2:6:0,6,59	0/0:2,0:2:6:0,6,59	0/0:6,0:6:18:0,18,179	0/0:2,0:2:6:0,6,64	0/0:3,0:3:9:0,9,92	0/0:9,0:9:27:0,27,268	0/0:3,0:3:9:0,9,94	0/0:4,0:4:12:0,12,121	0/0:1,0:1:3:0,3,31	0/0:4,0:4:12:0,12,122	0/0:2,0:2:6:0,6,61	0/0:3,0:3:9:0,9,95	0/0:6,0:6:18:0,18,188	0/0:12,0:12:36:0,36,366	0/0:8,0:8:24:0,24,250	./.:.:.:.:.	0/0:7,0:7:21:0,21,206	0/0:4,0:4:9:0,9,111	0/0:3,0:3:9:0,9,87	0/0:4,0:4:12:0,12,123	0/0:7,0:7:18:0,18,193	0/0:6,0:6:9:0,9,134	./.:.:.:.:.	./.:.:.:.:.	0/0:2,0:2:3:0,3,45	0/0:1,0:1:3:0,3,31	0/0:2,0:2:3:0,3,45	./.:.:.:.:.	0/0:36,0:36:99:0,108,1156
chr2	38858784	.	C	A	2973.54	.	AC=22;AF=0.086;AN=256;BaseQRankSum=2.187;DP=1039;Dels=0.00;FS=0.826;HaplotypeScore=0.2103;InbreedingCoeff=0.6290;MLEAC=20;MLEAF=0.078;MQ=59.71;MQ0=1;MQRankSum=0.761;QD=27.28;ReadPosRankSum=0.217	GT:AD:DP:GQ:PL	0/0:70,0:70:99:0,211,2293	0/0:16,0:16:48:0,48,489	1/1:1,17:18:42:486,42,0	0/0:46,0:46:99:0,135,1435	0/0:16,0:16:48:0,48,476	0/0:14,0:14:42:0,42,440	0/0:18,0:18:54:0,54,556	0/0:2,0:2:6:0,6,65	0/0:5,0:5:15:0,15,158	0/0:15,0:15:45:0,45,477	0/0:3,0:3:9:0,9,90	0/0:23,0:23:69:0,69,704	0/0:15,0:15:42:0,42,455	0/0:4,0:4:12:0,12,128	0/0:19,0:19:57:0,57,599	0/0:26,0:26:78:0,78,805	0/0:20,0:20:57:0,57,604	0/0:1,0:1:3:0,3,32	0/0:8,0:8:24:0,24,253	0/0:6,0:6:15:0,15,168	./.:.:.:.:.	0/0:17,0:17:51:0,51,541	0/0:26,0:26:78:0,78,809	0/0:15,0:15:45:0,45,454	0/0:6,0:6:18:0,18,194	0/0:24,0:24:72:0,72,749	0/0:21,0:21:60:0,60,632	0/0:7,0:7:21:0,21,230	0/0:3,0:3:9:0,9,97	0/0:14,0:14:39:0,39,406	0/0:4,0:4:12:0,12,137	0/0:6,0:6:18:0,18,195	0/0:14,0:14:33:0,33,386	0/0:2,0:2:6:0,6,63	1/1:0,15:15:42:460,42,0	0/0:3,0:3:9:0,9,96	1/1:0,14:14:39:428,39,0	0/0:16,0:16:48:0,48,499	0/0:16,0:16:48:0,48,509	0/0:2,0:2:6:0,6,63	0/0:6,0:6:18:0,18,199	1/1:0,15:15:45:461,45,0	0/0:16,0:16:48:0,48,500	1/1:0,19:19:57:602,57,0	0/0:17,0:18:45:0,45,491	0/0:20,0:20:54:0,54,600	1/1:0,8:8:24:260,24,0	0/0:2,0:2:6:0,6,65	./.:.:.:.:.	0/0:6,0:6:15:0,15,171	0/0:3,0:3:9:0,9,94	0/0:1,0:1:3:0,3,34	0/0:4,0:4:12:0,12,124	./.:.:.:.:.	0/0:7,0:7:21:0,21,223	0/0:1,0:1:3:0,3,33	0/0:7,0:7:21:0,21,219	0/0:4,0:4:12:0,12,130	0/0:4,0:4:12:0,12,122	0/0:7,0:7:21:0,21,225	0/0:6,0:6:18:0,18,197	0/0:6,0:6:18:0,18,184	0/0:11,0:11:33:0,33,336	0/0:3,0:3:9:0,9,92	0/0:6,0:6:18:0,18,187	0/0:4,0:4:12:0,12,127	0/0:4,0:4:12:0,12,122	0/0:4,0:4:12:0,12,122	0/0:2,0:2:6:0,6,61	0/0:1,0:1:3:0,3,30	./.:.:.:.:.	1/1:0,4:4:9:99,9,0	0/0:3,0:3:9:0,9,89	0/0:6,0:6:18:0,18,175	0/0:4,0:4:12:0,12,123	0/0:2,0:2:6:0,6,63	0/0:5,0:5:15:0,15,163	0/0:6,0:6:18:0,18,192	0/0:2,0:2:6:0,6,61	1/1:0,7:7:18:190,18,0	0/0:1,0:1:3:0,3,28	1/1:0,2:2:6:61,6,0	0/0:2,0:2:6:0,6,65	0/0:6,0:6:18:0,18,189	0/0:4,0:4:12:0,12,127	0/0:3,0:3:9:0,9,101	0/0:6,0:6:15:0,15,147	0/0:8,0:8:24:0,24,248	0/0:1,0:1:3:0,3,32	0/0:5,0:5:15:0,15,161	0/0:3,0:3:9:0,9,92	0/0:2,0:2:6:0,6,64	0/0:8,0:8:24:0,24,247	0/0:1,0:1:3:0,3,31	0/0:2,0:2:6:0,6,61	0/0:3,0:3:9:0,9,98	0/0:2,0:2:6:0,6,64	0/0:2,0:2:6:0,6,61	0/0:5,0:5:15:0,15,156	0/0:1,0:1:3:0,3,30	0/0:3,0:3:9:0,9,97	0/0:2,0:2:6:0,6,62	0/0:4,0:4:12:0,12,126	0/0:2,0:2:6:0,6,61	0/0:1,0:1:3:0,3,30	1/1:0,4:4:12:128,12,0	1/1:0,3:3:9:101,9,0	0/0:5,0:5:15:0,15,150	0/0:2,0:2:6:0,6,63	0/0:5,0:5:15:0,15,151	0/0:11,0:11:33:0,33,342	0/0:2,0:2:6:0,6,65	0/0:6,0:6:18:0,18,184	0/0:5,0:5:15:0,15,155	0/0:6,0:6:18:0,18,184	0/0:4,0:4:12:0,12,128	0/0:2,0:2:6:0,6,66	0/0:3,0:3:9:0,9,89	0/0:7,0:7:18:0,18,191	0/0:4,0:4:12:0,12,122	0/0:3,0:3:9:0,9,97	0/0:7,0:7:21:0,21,224	0/0:9,0:9:27:0,27,280	0/0:7,0:7:21:0,21,215	0/0:6,0:6:18:0,18,191	0/0:2,0:2:6:0,6,59	0/0:4,0:4:12:0,12,126	0/0:5,0:5:15:0,15,149	0/0:5,0:5:15:0,15,158	0/0:6,0:6:9:0,9,134	./.:.:.:.:.	./.:.:.:.:.	./.:.:.:.:.	0/0:5,0:5:9:0,9,120	./.:.:.:.:.	./.:.:.:.:.	0/0:27,1:28:81:0,81,918
chr2	38858882	.	C	T	2200.4	.	AC=20;AF=0.079;AN=254;BaseQRankSum=-4.672;DP=770;Dels=0.00;FS=0.000;HaplotypeScore=0.1172;InbreedingCoeff=0.5059;MLEAC=20;MLEAF=0.079;MQ=59.71;MQ0=2;MQRankSum=-1.251;QD=25.89;ReadPosRankSum=-1.202	GT:AD:DP:GQ:PL	0/0:54,0:54:99:0,162,1717	0/0:16,0:16:48:0,48,501	1/1:0,9:9:24:237,24,0	0/0:32,0:32:96:0,96,993	0/0:8,0:8:24:0,24,243	0/0:10,0:10:30:0,30,321	0/0:14,0:14:42:0,42,437	0/0:1,0:1:3:0,3,33	0/0:3,0:3:9:0,9,100	0/0:13,0:13:33:0,33,367	./.:.:.:.:.	0/0:16,0:16:48:0,48,509	0/0:14,0:14:42:0,42,440	0/0:2,0:2:6:0,6,64	0/0:16,0:16:48:0,48,497	0/0:7,0:7:21:0,21,221	0/0:9,0:9:27:0,27,284	0/0:4,0:4:12:0,12,126	0/0:3,0:3:9:0,9,94	0/0:1,0:1:3:0,3,32	./.:.:.:.:.	0/0:7,0:7:21:0,21,216	0/0:13,0:13:39:0,39,415	0/0:22,0:22:57:0,57,616	./.:.:.:.:.	0/0:16,0:16:48:0,48,497	0/0:13,0:13:39:0,39,418	0/0:2,0:2:6:0,6,65	0/0:2,0:2:6:0,6,67	0/0:10,0:10:24:0,24,273	0/0:3,0:3:6:0,6,68	0/0:4,0:4:12:0,12,126	0/0:16,0:16:48:0,48,498	0/0:2,0:2:6:0,6,64	1/1:0,10:10:30:304,30,0	0/0:3,0:3:9:0,9,97	1/1:0,15:15:39:421,39,0	0/0:4,0:4:12:0,12,125	0/0:10,0:10:30:0,30,313	0/0:1,0:1:3:0,3,27	0/0:3,0:3:9:0,9,95	1/1:0,15:15:45:451,45,0	0/0:21,1:22:57:0,57,615	1/1:0,11:11:33:339,33,0	0/0:17,0:17:51:0,51,529	0/0:13,0:13:36:0,36,406	1/1:0,6:6:15:169,15,0	0/0:5,0:5:12:0,12,134	0/0:2,0:2:6:0,6,64	0/0:2,0:2:6:0,6,65	./.:.:.:.:.	0/0:2,0:2:6:0,6,57	0/0:5,0:5:15:0,15,157	0/0:3,0:3:9:0,9,93	0/0:6,0:6:18:0,18,189	./.:.:.:.:.	0/0:3,0:3:9:0,9,97	0/0:4,0:4:12:0,12,128	0/0:1,0:1:3:0,3,32	0/0:4,0:4:12:0,12,128	0/0:2,0:2:6:0,6,57	0/0:3,0:3:9:0,9,91	0/0:4,0:4:12:0,12,126	0/0:3,0:3:9:0,9,96	0/0:5,0:5:15:0,15,156	0/0:3,0:3:9:0,9,92	0/0:5,0:5:12:0,12,138	0/0:4,0:4:12:0,12,124	0/0:1,0:1:3:0,3,28	0/0:1,0:1:3:0,3,32	0/0:4,0:4:12:0,12,126	1/1:0,4:4:12:120,12,0	0/0:3,0:3:9:0,9,95	0/0:5,0:5:15:0,15,154	0/0:2,0:2:6:0,6,57	0/0:1,0:1:3:0,3,32	0/0:3,0:3:9:0,9,91	0/0:6,0:6:18:0,18,179	0/0:3,0:3:9:0,9,92	1/1:0,7:7:21:204,21,0	0/0:2,0:2:6:0,6,65	./.:.:.:.:.	0/0:2,0:2:6:0,6,61	0/0:1,0:1:3:0,3,32	./.:.:.:.:.	0/0:2,0:2:6:0,6,69	0/0:1,0:1:3:0,3,32	0/0:3,0:3:9:0,9,95	0/0:3,0:3:9:0,9,92	0/0:3,0:3:9:0,9,96	./.:.:.:.:.	0/0:3,0:3:9:0,9,94	0/0:5,0:5:15:0,15,158	0/0:2,0:2:6:0,6,62	0/0:1,0:1:3:0,3,31	0/0:1,0:1:3:0,3,32	0/0:5,0:5:15:0,15,157	0/0:2,0:2:6:0,6,61	0/0:3,0:3:9:0,9,95	0/0:2,0:2:6:0,6,65	0/0:3,0:3:9:0,9,97	0/0:1,0:1:3:0,3,31	0/0:2,0:2:6:0,6,65	./.:.:.:.:.	0/0:1,0:1:3:0,3,31	1/1:0,5:5:15:149,15,0	1/1:0,3:3:9:92,9,0	0/0:7,0:7:21:0,21,222	0/0:3,0:3:9:0,9,96	0/0:3,0:3:9:0,9,95	0/0:3,0:3:9:0,9,89	0/0:3,0:3:9:0,9,98	0/0:2,0:2:6:0,6,65	0/0:2,0:2:6:0,6,56	0/0:7,0:7:21:0,21,227	./.:.:.:.:.	0/0:1,0:1:3:0,3,31	0/0:5,0:5:15:0,15,160	0/0:1,0:1:3:0,3,32	0/0:3,0:3:9:0,9,97	0/0:2,0:2:6:0,6,62	0/0:4,0:4:12:0,12,122	0/0:6,0:6:15:0,15,168	0/0:4,0:4:9:0,9,112	0/0:3,0:3:9:0,9,94	0/0:10,0:10:30:0,30,314	0/0:4,0:4:12:0,12,127	0/0:5,0:5:15:0,15,160	0/0:4,0:4:12:0,12,125	0/0:8,0:8:12:0,12,167	0/0:1,0:1:3:0,3,29	0/0:2,0:2:3:0,3,45	0/0:4,0:4:6:0,6,89	0/0:6,0:6:9:0,9,134	0/0:4,0:4:6:0,6,89	0/0:4,0:4:6:0,6,89	0/0:24,1:25:49:0,49,787
chr2	38858904	.	C	A	2825.4	.	AC=20;AF=0.080;AN=250;BaseQRankSum=-6.966;DP=768;Dels=0.00;FS=17.830;HaplotypeScore=0.1872;InbreedingCoeff=0.5038;MLEAC=19;MLEAF=0.076;MQ=59.70;MQ0=2;MQRankSum=0.906;QD=26.16;ReadPosRankSum=-1.802	GT:AD:DP:GQ:PL	0/0:45,0:45:99:0,135,1479	0/0:17,0:17:51:0,51,531	1/1:0,14:14:39:395,39,0	0/0:33,0:33:99:0,99,1036	0/0:8,0:8:24:0,24,247	0/0:8,0:8:24:0,24,251	0/0:16,0:16:48:0,48,506	0/0:1,0:1:3:0,3,32	0/0:4,0:4:12:0,12,134	0/0:15,0:15:36:0,36,414	0/0:1,0:1:3:0,3,32	0/0:16,0:16:48:0,48,505	0/0:14,0:14:42:0,42,442	./.:.:.:.:.	0/0:20,0:20:60:0,60,631	0/0:6,0:6:18:0,18,192	0/0:9,0:9:27:0,27,290	0/0:4,0:4:12:0,12,132	0/0:2,0:2:6:0,6,62	./.:.:1:.:.	./.:.:.:.:.	0/0:6,0:6:18:0,18,185	0/0:10,0:10:30:0,30,316	0/0:24,0:24:63:0,63,691	0/0:1,0:1:3:0,3,32	0/0:17,0:17:51:0,51,528	0/0:14,0:14:42:0,42,443	0/0:2,0:2:6:0,6,61	0/0:3,0:3:9:0,9,103	0/0:10,0:10:24:0,24,274	0/0:4,0:4:12:0,12,128	0/0:4,0:4:12:0,12,132	0/0:11,0:11:33:0,33,345	0/0:5,0:5:15:0,15,161	1/1:0,12:12:36:363,36,0	0/0:2,0:2:6:0,6,65	1/1:0,22:22:54:610,54,0	0/0:5,0:5:15:0,15,155	0/0:9,0:9:27:0,27,284	./.:.:.:.:.	0/0:3,0:3:9:0,9,97	1/1:0,22:22:63:658,63,0	0/0:18,0:19:48:0,48,534	1/1:0,11:11:33:336,33,0	0/0:16,0:16:45:0,45,467	0/0:9,0:9:24:0,24,272	1/1:0,8:8:21:233,21,0	0/0:3,0:3:9:0,9,101	0/0:1,0:1:3:0,3,32	0/0:1,0:1:3:0,3,33	./.:.:.:.:.	0/0:3,0:3:9:0,9,95	0/0:6,0:6:18:0,18,191	0/0:3,0:3:9:0,9,95	0/0:6,0:6:18:0,18,189	./.:.:.:.:.	0/0:2,0:2:6:0,6,63	0/0:4,0:4:12:0,12,126	0/0:2,0:2:6:0,6,64	0/0:2,0:2:6:0,6,65	0/0:2,0:2:6:0,6,61	0/0:3,0:3:9:0,9,94	0/0:5,0:5:15:0,15,158	0/0:2,0:2:6:0,6,59	0/0:8,0:8:21:0,21,236	0/0:3,0:3:9:0,9,94	0/0:4,0:4:12:0,12,131	0/0:4,0:4:12:0,12,124	0/0:2,0:2:6:0,6,60	0/0:2,0:2:6:0,6,63	0/0:4,0:4:12:0,12,128	1/1:0,4:4:12:121,12,0	0/0:2,0:2:6:0,6,65	0/0:4,0:4:12:0,12,128	0/0:3,0:3:9:0,9,92	0/0:1,0:1:3:0,3,32	0/0:3,0:3:9:0,9,91	0/0:6,0:6:18:0,18,185	0/0:1,0:1:3:0,3,31	1/1:0,7:7:21:212,21,0	0/0:1,0:1:3:0,3,32	./.:.:.:.:.	0/0:1,0:1:3:0,3,35	0/0:1,0:1:3:0,3,29	./.:.:.:.:.	0/0:3,0:3:9:0,9,86	0/0:2,0:2:6:0,6,63	0/0:2,0:2:6:0,6,60	0/0:3,0:3:9:0,9,96	0/0:3,0:3:9:0,9,98	./.:.:.:.:.	0/0:3,0:3:6:0,6,63	0/0:5,0:5:15:0,15,155	0/0:2,0:2:6:0,6,63	0/0:1,0:1:3:0,3,31	0/0:2,0:2:6:0,6,63	0/0:6,0:6:18:0,18,197	0/0:2,0:2:6:0,6,61	0/0:4,0:4:12:0,12,129	0/0:1,0:1:3:0,3,32	0/0:2,0:2:6:0,6,65	0/0:2,0:2:6:0,6,63	0/0:2,0:2:6:0,6,65	./.:.:.:.:.	./.:.:.:.:.	1/1:0,6:6:15:167,15,0	1/1:0,2:2:6:61,6,0	0/0:6,0:6:18:0,18,186	0/0:3,0:3:9:0,9,91	0/0:3,0:3:9:0,9,92	0/0:4,0:4:12:0,12,125	0/0:3,0:3:9:0,9,92	0/0:2,0:2:6:0,6,63	0/0:4,0:4:12:0,12,124	0/0:5,0:5:15:0,15,160	./.:.:.:.:.	0/0:1,0:1:3:0,3,32	0/0:3,0:3:9:0,9,95	0/0:2,0:2:6:0,6,65	0/0:1,0:1:3:0,3,30	0/0:2,0:2:6:0,6,62	0/0:4,0:4:12:0,12,124	0/0:5,0:5:12:0,12,142	0/0:4,0:4:9:0,9,106	0/0:3,0:3:9:0,9,93	0/0:10,0:10:30:0,30,310	0/0:2,0:2:6:0,6,64	0/0:6,0:6:18:0,18,189	0/0:5,0:5:15:0,15,157	0/0:4,0:4:6:0,6,89	0/0:1,0:1:3:0,3,31	0/0:2,0:2:3:0,3,45	0/0:4,0:4:6:0,6,89	0/0:6,0:6:9:0,9,134	0/0:4,0:4:6:0,6,89	0/0:4,0:4:6:0,6,89	0/0:23,0:23:69:0,69,785
chr2	38859267	.	T	G	2543.8	.	AC=21;AF=0.080;AN=264;BaseQRankSum=7.411;DP=981;Dels=0.00;FS=22.024;HaplotypeScore=0.0995;InbreedingCoeff=0.5163;MLEAC=20;MLEAF=0.076;MQ=59.74;MQ0=0;MQRankSum=-0.190;QD=27.06;ReadPosRankSum=9.244	GT:AD:DP:GQ:PL	0/0:74,0:74:99:0,223,2298	0/0:27,0:27:81:0,81,835	1/1:0,9:9:27:286,27,0	0/0:36,0:36:99:0,105,1077	0/0:10,0:10:30:0,30,298	0/0:7,0:7:21:0,21,213	0/0:11,0:11:33:0,33,328	0/0:2,0:2:6:0,6,61	0/0:3,0:3:9:0,9,92	0/0:15,0:15:39:0,39,418	0/0:1,0:1:3:0,3,33	0/0:13,0:13:36:0,36,385	0/0:14,0:14:42:0,42,418	0/0:1,0:1:3:0,3,32	0/0:25,0:25:75:0,75,752	0/0:19,0:19:51:0,51,548	0/0:24,0:24:69:0,69,711	0/0:4,0:4:12:0,12,122	0/0:8,0:8:24:0,24,248	0/0:4,0:4:12:0,12,113	./.:.:.:.:.	0/0:9,0:9:27:0,27,274	0/0:21,0:21:60:0,60,611	0/0:23,0:23:69:0,69,682	0/0:2,0:2:6:0,6,66	0/0:28,0:28:84:0,84,837	0/0:24,0:24:66:0,66,698	0/0:6,0:6:18:0,18,191	0/0:6,0:6:18:0,18,185	0/0:21,0:21:57:0,57,599	0/0:3,0:3:9:0,9,94	0/0:2,0:2:6:0,6,69	0/0:14,0:14:42:0,42,415	0/0:5,0:5:15:0,15,156	1/1:0,15:15:42:459,42,0	0/0:3,0:3:9:0,9,95	1/1:0,13:13:39:400,39,0	0/0:11,0:11:33:0,33,337	0/0:8,0:8:24:0,24,246	0/0:5,0:5:15:0,15,160	0/0:3,0:3:9:0,9,95	1/1:0,12:12:36:385,36,0	0/0:16,0:16:48:0,48,475	1/1:0,16:16:42:460,42,0	0/0:15,0:15:45:0,45,436	0/0:18,0:18:54:0,54,533	1/1:0,11:11:30:336,30,0	0/0:3,0:3:9:0,9,97	0/0:1,0:1:3:0,3,31	0/0:1,0:1:3:0,3,32	0/0:3,0:3:6:0,6,78	0/0:3,0:3:9:0,9,92	0/0:5,0:5:15:0,15,144	0/0:3,0:3:9:0,9,89	0/0:4,0:4:9:0,9,108	0/0:3,0:3:9:0,9,97	0/0:1,0:1:3:0,3,29	0/0:5,0:5:15:0,15,154	./.:.:.:.:.	0/0:3,0:3:9:0,9,95	0/0:4,0:4:12:0,12,121	0/0:7,0:7:21:0,21,208	0/0:4,0:4:12:0,12,118	0/0:7,0:7:21:0,21,210	0/0:4,0:4:12:0,12,125	0/0:3,0:3:9:0,9,89	0/0:10,0:10:30:0,30,296	0/0:4,0:4:12:0,12,121	0/0:6,0:6:18:0,18,178	0/0:1,0:1:3:0,3,31	0/0:1,0:1:3:0,3,30	1/1:0,3:3:9:97,9,0	0/0:1,0:1:3:0,3,30	0/0:5,0:5:15:0,15,149	0/0:7,0:7:21:0,21,211	0/0:6,0:6:9:0,9,134	0/0:4,0:4:12:0,12,119	0/0:2,0:2:6:0,6,59	0/0:1,0:1:3:0,3,32	1/1:0,4:4:9:107,9,0	0/0:3,0:3:9:0,9,89	1/1:0,4:4:12:127,12,0	0/0:1,0:1:3:0,3,32	0/0:5,0:5:12:0,12,136	0/0:7,0:7:21:0,21,209	0/0:4,0:4:12:0,12,130	0/0:4,0:4:12:0,12,122	0/0:7,0:7:21:0,21,225	0/0:3,0:3:9:0,9,92	0/0:1,0:1:3:0,3,31	0/0:2,0:2:6:0,6,62	0/0:3,0:3:9:0,9,92	0/0:1,0:1:3:0,3,31	0/0:4,0:4:12:0,12,123	0/0:3,0:3:9:0,9,95	0/0:3,0:3:9:0,9,90	0/0:2,0:2:6:0,6,66	0/0:4,0:4:12:0,12,126	0/0:2,0:2:6:0,6,57	0/0:2,0:2:6:0,6,61	0/0:3,0:3:9:0,9,92	0/0:1,0:1:3:0,3,31	0/0:6,0:6:18:0,18,182	0/0:2,0:2:6:0,6,59	0/0:1,0:1:3:0,3,32	1/1:0,3:3:9:94,9,0	0/1:1,3:4:20:85,0,20	0/0:10,0:10:30:0,30,298	0/0:1,0:1:3:0,3,32	0/0:4,0:4:12:0,12,122	0/0:7,0:7:21:0,21,204	0/0:1,0:1:3:0,3,31	0/0:4,0:4:9:0,9,105	0/0:7,0:7:21:0,21,210	0/0:7,0:7:18:0,18,196	0/0:6,0:6:18:0,18,184	0/0:4,0:4:12:0,12,122	0/0:5,0:5:12:0,12,136	0/0:4,0:4:12:0,12,118	0/0:1,0:1:3:0,3,32	0/0:4,0:4:12:0,12,124	0/0:3,0:3:9:0,9,93	0/0:11,0:11:33:0,33,336	0/0:6,0:6:12:0,12,151	0/0:5,0:5:15:0,15,153	0/0:2,0:2:3:0,3,45	0/0:5,0:5:12:0,12,136	0/0:8,0:8:24:0,24,249	0/0:1,0:1:3:0,3,30	./.:.:.:.:.	./.:.:.:.:.	./.:.:.:.:.	0/0:6,0:6:9:0,9,134	0/0:4,0:4:6:0,6,89	0/0:4,0:4:9:0,9,107	0/0:4,0:4:6:0,6,89	0/0:36,0:36:99:0,108,1237
chr2	38859328	.	G	A	1919.27	.	AC=24;AF=0.097;AN=248;BaseQRankSum=-3.152;DP=768;Dels=0.00;FS=14.407;HaplotypeScore=0.0521;InbreedingCoeff=0.5303;MLEAC=21;MLEAF=0.085;MQ=59.70;MQ0=0;MQRankSum=-1.417;QD=25.94;ReadPosRankSum=-0.488	GT:AD:DP:GQ:PL	0/0:60,0:60:99:0,180,1917	0/0:24,0:24:72:0,72,770	1/1:0,17:17:51:497,51,0	0/0:27,0:27:81:0,81,849	0/0:9,0:9:27:0,27,284	0/0:10,0:10:27:0,27,296	0/0:7,0:7:21:0,21,225	0/0:3,0:3:9:0,9,92	0/0:1,0:1:3:0,3,32	0/0:18,0:18:51:0,51,542	0/0:1,0:1:3:0,3,32	0/0:12,0:12:36:0,36,373	0/0:10,0:10:30:0,30,321	0/0:1,0:1:3:0,3,31	0/0:15,0:15:45:0,45,473	0/0:16,0:16:42:0,42,464	0/0:13,0:13:36:0,36,393	0/0:2,0:2:6:0,6,61	0/0:4,0:4:12:0,12,123	0/0:8,0:8:24:0,24,243	1/1:0,1:1:3:33,3,0	0/0:11,0:11:33:0,33,350	0/0:20,0:20:57:0,57,611	0/0:14,0:14:42:0,42,455	0/0:4,0:4:12:0,12,129	0/0:14,0:14:42:0,42,439	0/0:17,0:17:51:0,51,550	0/0:5,0:5:15:0,15,155	0/0:3,0:3:9:0,9,95	0/0:15,0:15:42:0,42,467	0/0:4,0:4:12:0,12,128	0/0:2,0:2:6:0,6,67	0/0:22,0:22:66:0,66,692	0/0:3,0:3:9:0,9,87	1/1:0,12:12:36:352,36,0	0/0:3,0:3:9:0,9,96	1/1:0,10:10:30:313,30,0	0/0:8,0:8:24:0,24,249	0/0:7,0:7:21:0,21,226	0/0:4,0:4:12:0,12,126	0/0:3,0:3:9:0,9,91	1/1:0,8:8:24:241,24,0	0/0:11,0:11:30:0,30,323	1/1:0,9:9:27:278,27,0	0/0:9,0:9:27:0,27,284	0/0:16,0:16:48:0,48,512	1/1:0,9:9:21:240,21,0	0/0:3,0:3:9:0,9,97	0/0:2,0:2:6:0,6,63	./.:.:.:.:.	./.:.:.:.:.	0/0:1,0:1:3:0,3,32	0/0:4,0:4:9:0,9,103	0/0:1,0:1:3:0,3,33	0/0:1,0:1:3:0,3,32	0/0:4,0:4:12:0,12,126	0/0:6,0:6:15:0,15,169	0/0:3,0:3:6:0,6,77	./.:.:.:.:.	0/0:4,0:4:12:0,12,127	0/0:5,0:5:12:0,12,137	0/0:2,0:2:6:0,6,67	0/0:5,0:5:15:0,15,162	0/0:4,0:4:12:0,12,123	0/0:3,0:3:9:0,9,95	0/0:4,0:4:12:0,12,126	0/0:6,0:6:18:0,18,190	0/0:3,0:3:9:0,9,100	0/0:3,0:3:9:0,9,93	./.:.:.:.:.	0/0:2,0:2:6:0,6,62	1/1:0,2:2:6:63,6,0	0/0:1,0:1:3:0,3,31	0/0:2,0:2:6:0,6,65	0/0:4,0:4:12:0,12,122	./.:.:.:.:.	0/0:3,0:3:9:0,9,97	0/0:6,0:6:18:0,18,182	0/0:1,0:1:3:0,3,32	1/1:0,1:1:3:30,3,0	0/0:3,0:3:9:0,9,97	1/1:0,3:3:9:91,9,0	0/0:5,0:5:15:0,15,161	0/0:5,0:5:12:0,12,141	0/0:4,0:4:12:0,12,132	0/0:5,0:5:15:0,15,162	0/0:1,0:1:3:0,3,33	0/0:7,0:7:21:0,21,214	0/0:8,0:8:24:0,24,245	0/0:6,0:6:18:0,18,191	./.:.:.:.:.	0/0:3,0:3:9:0,9,94	0/0:1,0:1:3:0,3,28	0/0:2,0:2:6:0,6,62	0/0:4,0:4:12:0,12,126	0/0:2,0:2:6:0,6,62	0/0:3,0:3:9:0,9,96	0/0:2,0:2:6:0,6,61	0/0:3,0:3:9:0,9,95	./.:.:.:.:.	0/0:2,0:2:6:0,6,61	./.:.:.:.:.	0/0:4,0:4:12:0,12,125	./.:.:.:.:.	./.:.:.:.:.	1/1:0,1:1:3:31,3,0	1/1:0,1:1:3:34,3,0	0/0:4,0:4:12:0,12,125	0/0:4,0:4:12:0,12,128	0/0:2,0:2:6:0,6,60	0/0:4,0:4:12:0,12,127	0/0:4,0:4:12:0,12,131	0/0:5,0:5:12:0,12,142	0/0:3,0:3:9:0,9,96	0/0:3,0:3:9:0,9,95	0/0:2,0:2:6:0,6,64	0/0:1,0:1:3:0,3,32	0/0:6,0:6:15:0,15,169	0/0:1,0:1:3:0,3,32	0/0:1,0:1:3:0,3,31	0/0:1,0:1:3:0,3,31	0/0:4,0:4:12:0,12,128	0/0:6,0:6:18:0,18,189	0/0:4,0:4:12:0,12,127	0/0:2,0:2:6:0,6,63	0/0:5,0:5:15:0,15,159	0/0:3,0:3:9:0,9,93	0/0:3,0:3:9:0,9,96	./.:.:.:.:.	0/0:2,0:2:3:0,3,45	./.:.:.:.:.	./.:.:.:.:.	0/0:4,0:4:6:0,6,89	0/0:4,0:4:6:0,6,89	0/0:4,0:4:9:0,9,109	0/0:2,0:2:3:0,3,45	0/0:21,0:21:63:0,63,702
chr2	38859403	.	G	A	3269.11	.	AC=24;AF=0.090;AN=266;BaseQRankSum=-1.132;DP=1026;Dels=0.00;FS=22.351;HaplotypeScore=0.0672;InbreedingCoeff=0.5953;MLEAC=22;MLEAF=0.083;MQ=59.83;MQ0=0;MQRankSum=1.236;QD=27.94;ReadPosRankSum=1.193	GT:AD:DP:GQ:PL	0/0:74,0:74:99:0,223,2325	0/0:22,0:22:66:0,66,683	1/1:0,18:18:54:561,54,0	0/0:51,0:51:99:0,153,1585	0/0:14,0:14:42:0,42,431	0/0:16,0:16:48:0,48,489	0/0:17,0:17:39:0,39,450	0/0:4,0:4:12:0,12,123	0/0:2,0:2:6:0,6,63	0/0:14,0:14:42:0,42,441	0/0:4,0:4:12:0,12,129	0/0:16,0:16:48:0,48,492	0/0:16,0:16:48:0,48,482	0/0:3,0:3:9:0,9,92	0/0:14,0:14:42:0,42,415	0/0:18,0:18:54:0,54,560	0/0:13,0:13:36:0,36,385	0/0:2,0:2:6:0,6,58	0/0:4,0:4:9:0,9,104	0/0:6,0:6:15:0,15,166	1/1:0,3:3:9:89,9,0	0/0:12,0:12:36:0,36,360	0/0:19,0:19:57:0,57,558	0/0:23,0:23:69:0,69,719	0/0:3,0:3:9:0,9,99	0/0:22,0:22:60:0,60,646	0/0:22,0:22:66:0,66,685	0/0:10,0:10:30:0,30,320	0/0:1,0:1:3:0,3,30	0/0:14,0:14:42:0,42,443	0/0:5,0:5:15:0,15,158	0/0:4,0:4:12:0,12,124	0/0:36,0:36:99:0,108,1097	0/0:2,0:2:6:0,6,59	1/1:0,20:20:60:626,60,0	0/0:4,0:4:12:0,12,126	1/1:0,18:18:54:557,54,0	0/0:13,0:13:36:0,36,371	0/0:11,0:11:33:0,33,334	0/0:4,0:4:12:0,12,128	0/0:6,0:6:18:0,18,194	1/1:0,20:20:54:583,54,0	0/0:17,0:17:51:0,51,520	1/1:0,12:12:33:360,33,0	0/0:16,0:16:48:0,48,484	0/0:30,0:30:84:0,84,906	1/1:0,11:11:33:346,33,0	0/0:6,0:6:18:0,18,182	0/0:1,0:1:3:0,3,32	0/0:4,0:4:9:0,9,105	0/0:1,0:1:3:0,3,29	0/0:2,0:2:6:0,6,61	0/0:6,0:6:15:0,15,169	0/0:4,0:4:12:0,12,124	0/0:5,0:5:12:0,12,136	0/0:2,0:2:6:0,6,59	0/0:4,0:4:12:0,12,129	0/0:3,0:3:9:0,9,97	0/0:2,0:2:6:0,6,64	0/0:6,0:6:15:0,15,162	0/0:6,0:6:12:0,12,155	0/0:4,0:4:12:0,12,118	0/0:5,0:5:15:0,15,150	0/0:3,0:3:9:0,9,93	0/0:4,0:4:12:0,12,121	0/0:2,0:2:6:0,6,63	0/0:7,0:7:21:0,21,210	0/0:3,0:3:9:0,9,94	0/0:4,0:4:12:0,12,131	./.:.:.:.:.	0/0:3,0:3:9:0,9,93	1/1:0,2:2:6:61,6,0	0/0:1,0:1:3:0,3,25	0/0:6,0:6:18:0,18,186	0/0:4,0:4:12:0,12,130	0/0:2,0:2:6:0,6,61	0/0:4,0:4:12:0,12,128	0/0:3,0:3:9:0,9,89	0/0:1,0:1:3:0,3,32	1/1:0,4:4:12:121,12,0	0/0:4,0:4:12:0,12,130	1/1:0,4:4:12:122,12,0	0/0:3,0:3:9:0,9,91	0/0:5,0:5:15:0,15,157	0/0:7,0:7:21:0,21,211	0/0:1,0:1:3:0,3,34	0/0:6,0:6:18:0,18,182	0/0:2,0:2:6:0,6,63	0/0:10,0:10:24:0,24,255	0/0:4,0:4:12:0,12,122	0/0:2,0:2:6:0,6,58	0/0:2,0:2:6:0,6,61	0/0:2,0:2:6:0,6,64	./.:.:.:.:.	0/0:4,0:4:12:0,12,124	0/0:2,0:2:6:0,6,64	0/0:3,0:3:9:0,9,93	0/0:2,0:2:6:0,6,59	0/0:4,0:4:12:0,12,124	./.:.:.:.:.	0/0:8,0:8:24:0,24,252	0/0:2,0:2:6:0,6,63	0/0:3,0:3:9:0,9,97	0/0:3,0:3:9:0,9,94	0/0:3,0:3:9:0,9,96	1/1:0,3:3:9:95,9,0	1/1:0,2:2:6:63,6,0	0/0:9,0:9:27:0,27,279	0/0:3,0:3:9:0,9,87	0/0:2,0:2:6:0,6,58	0/0:5,0:5:15:0,15,157	0/0:3,0:3:9:0,9,91	0/0:10,0:10:30:0,30,302	0/0:5,0:5:15:0,15,149	0/0:4,0:4:12:0,12,125	0/0:6,0:6:18:0,18,189	0/0:2,0:2:6:0,6,59	0/0:2,0:2:6:0,6,64	0/0:5,0:5:15:0,15,145	0/0:2,0:2:6:0,6,61	0/0:7,0:7:18:0,18,201	0/0:4,0:4:12:0,12,127	0/0:3,0:3:9:0,9,91	0/0:2,0:2:6:0,6,60	0/0:2,0:2:6:0,6,65	0/0:3,0:3:9:0,9,91	0/0:2,0:2:6:0,6,62	0/0:5,0:5:15:0,15,157	0/0:2,0:2:6:0,6,63	0/0:7,0:7:12:0,12,167	./.:.:.:.:.	0/0:2,0:2:3:0,3,45	0/0:2,0:2:3:0,3,45	0/0:6,0:6:9:0,9,134	0/0:6,0:6:12:0,12,153	0/0:2,0:2:3:0,3,45	0/0:22,0:22:66:0,66,748
chr2	38859423	.	A	G	3061.55	.	AC=24;AF=0.092;AN=260;BaseQRankSum=5.991;DP=930;Dels=0.00;FS=6.624;HaplotypeScore=0.0432;InbreedingCoeff=0.5644;MLEAC=22;MLEAF=0.085;MQ=59.82;MQ0=0;MQRankSum=-1.281;QD=28.61;ReadPosRankSum=-0.975	GT:AD:DP:GQ:PL	0/0:63,0:63:99:0,189,2015	0/0:18,0:18:51:0,51,531	1/1:0,19:19:57:599,57,0	0/0:49,0:49:99:0,147,1499	0/0:12,0:12:36:0,36,366	0/0:17,0:17:51:0,51,510	0/0:17,0:17:39:0,39,443	0/0:3,0:3:9:0,9,100	0/0:2,0:2:6:0,6,65	0/0:16,0:16:48:0,48,504	0/0:4,0:4:12:0,12,130	0/0:13,0:13:36:0,36,379	0/0:12,0:12:36:0,36,352	0/0:1,0:1:3:0,3,32	0/0:9,0:9:27:0,27,279	0/0:19,0:19:57:0,57,581	0/0:14,0:14:39:0,39,414	./.:.:.:.:.	0/0:6,0:6:12:0,12,152	0/0:7,0:7:18:0,18,197	1/1:0,3:3:9:100,9,0	0/0:12,0:12:36:0,36,359	0/0:18,0:18:54:0,54,551	0/0:22,0:22:66:0,66,661	0/0:2,0:2:6:0,6,65	0/0:19,0:19:51:0,51,558	0/0:17,0:17:51:0,51,515	0/0:6,0:6:18:0,18,189	0/0:2,0:2:6:0,6,67	0/0:11,0:11:33:0,33,323	0/0:6,0:6:18:0,18,195	0/0:4,0:4:12:0,12,132	0/0:30,0:30:90:0,90,904	./.:.:.:.:.	1/1:0,16:16:48:515,48,0	0/0:7,0:7:21:0,21,220	1/1:0,17:17:51:552,51,0	0/0:12,0:12:36:0,36,362	0/0:7,0:7:21:0,21,211	0/0:6,0:6:18:0,18,192	0/0:4,0:4:12:0,12,128	1/1:0,16:16:42:469,42,0	0/0:18,0:18:54:0,54,551	1/1:0,11:11:30:332,30,0	0/0:13,0:13:39:0,39,403	0/0:26,0:26:69:0,69,747	1/1:0,10:10:30:322,30,0	0/0:2,0:2:6:0,6,63	0/0:2,0:2:6:0,6,61	0/0:4,0:4:3:0,3,45	0/0:2,0:2:6:0,6,61	0/0:4,0:4:12:0,12,124	0/0:2,0:2:6:0,6,64	0/0:4,0:4:12:0,12,124	0/0:5,0:5:12:0,12,136	0/0:2,0:2:6:0,6,65	0/0:2,0:2:6:0,6,64	0/0:4,0:4:12:0,12,122	0/0:3,0:3:9:0,9,92	0/0:3,0:3:6:0,6,75	0/0:5,0:5:12:0,12,138	0/0:2,0:2:6:0,6,59	0/0:3,0:3:9:0,9,91	0/0:3,0:3:9:0,9,92	0/0:4,0:4:12:0,12,123	0/0:2,0:2:6:0,6,53	0/0:8,0:8:24:0,24,249	0/0:2,0:2:6:0,6,62	0/0:5,0:5:15:0,15,158	./.:.:.:.:.	0/0:2,0:2:6:0,6,61	1/1:0,2:2:6:61,6,0	0/0:2,0:2:6:0,6,61	0/0:5,0:5:15:0,15,152	0/0:4,0:4:12:0,12,119	0/0:2,0:2:6:0,6,63	0/0:3,0:3:9:0,9,87	0/0:2,0:2:6:0,6,61	0/0:1,0:1:3:0,3,32	1/1:0,4:4:12:132,12,0	0/0:3,0:3:9:0,9,92	1/1:0,4:4:12:131,12,0	0/0:3,0:3:9:0,9,93	0/0:4,0:4:12:0,12,127	0/0:4,0:4:12:0,12,122	./.:.:.:.:.	0/0:5,0:5:15:0,15,153	0/0:8,0:8:24:0,24,243	0/0:6,0:7:15:0,15,172	0/0:2,0:2:6:0,6,63	0/0:2,0:2:6:0,6,61	0/0:1,0:1:3:0,3,30	0/0:3,0:3:9:0,9,90	./.:.:.:.:.	0/0:2,0:2:6:0,6,61	0/0:2,0:2:6:0,6,63	0/0:3,0:3:9:0,9,96	0/0:2,0:2:6:0,6,55	0/0:4,0:4:12:0,12,126	./.:.:.:.:.	0/0:9,0:9:27:0,27,271	0/0:2,0:2:6:0,6,63	0/0:3,0:3:9:0,9,90	0/0:3,0:3:9:0,9,95	0/0:3,0:3:9:0,9,96	1/1:0,4:4:12:124,12,0	1/1:0,1:1:3:35,3,0	0/0:7,0:7:21:0,21,221	0/0:1,0:1:3:0,3,31	0/0:3,0:3:9:0,9,89	0/0:3,0:3:9:0,9,92	0/0:1,0:1:3:0,3,31	0/0:9,0:9:27:0,27,272	0/0:6,0:6:18:0,18,181	0/0:2,0:2:6:0,6,61	0/0:6,0:6:18:0,18,182	0/0:2,0:2:6:0,6,61	0/0:3,0:3:9:0,9,94	0/0:6,0:6:18:0,18,185	0/0:2,0:2:6:0,6,63	0/0:5,0:5:15:0,15,158	0/0:3,0:3:9:0,9,95	0/0:3,0:3:9:0,9,93	0/0:2,0:2:6:0,6,63	0/0:2,0:2:6:0,6,61	0/0:1,0:1:3:0,3,31	0/0:3,0:3:9:0,9,96	0/0:3,0:3:9:0,9,92	0/0:2,0:2:6:0,6,61	0/0:7,0:7:12:0,12,165	./.:.:.:.:.	0/0:2,0:2:3:0,3,45	0/0:2,0:2:3:0,3,45	0/0:6,0:6:9:0,9,134	0/0:8,0:8:15:0,15,195	0/0:2,0:2:3:0,3,45	0/0:27,0:27:81:0,81,871
chr2	38859542	.	T	G	3786.79	.	AC=26;AF=0.103;AN=252;BaseQRankSum=0.479;DP=1115;Dels=0.00;FS=3.963;HaplotypeScore=0.0372;InbreedingCoeff=0.6710;MLEAC=24;MLEAF=0.095;MQ=59.81;MQ0=0;MQRankSum=-1.466;QD=28.69;ReadPosRankSum=-2.983	GT:AD:DP:GQ:PL	0/0:81,0:81:99:0,244,2556	0/0:25,0:25:69:0,69,735	1/1:0,16:16:48:507,48,0	0/0:57,0:57:99:0,171,1773	0/0:19,0:19:51:0,51,559	0/0:16,0:16:48:0,48,480	0/0:23,0:23:66:0,66,691	./.:.:.:.:.	./.:.:.:.:.	0/0:14,0:14:42:0,42,435	0/0:2,0:2:6:0,6,63	0/0:23,0:23:69:0,69,706	0/0:8,0:8:24:0,24,252	./.:.:.:.:.	0/0:20,0:20:51:0,51,574	0/0:20,0:20:60:0,60,627	0/0:17,0:17:51:0,51,528	1/1:0,1:1:3:22,3,0	0/0:8,0:8:21:0,21,238	0/0:9,0:9:24:0,24,260	1/1:0,2:2:6:67,6,0	0/0:14,0:14:42:0,42,432	0/0:23,0:23:69:0,69,712	0/0:21,0:21:60:0,60,641	0/0:1,0:1:3:0,3,31	0/0:18,0:18:54:0,54,542	0/0:21,0:21:63:0,63,652	0/0:2,0:2:6:0,6,67	0/0:1,0:1:3:0,3,32	0/0:26,0:26:72:0,72,773	0/0:5,0:5:15:0,15,163	0/0:6,0:6:18:0,18,185	0/0:25,0:25:72:0,72,750	0/0:7,0:7:21:0,21,223	1/1:0,21:21:63:653,63,0	0/0:6,0:6:18:0,18,186	1/1:0,28:28:84:883,84,0	0/0:17,0:17:51:0,51,531	0/0:15,0:15:39:0,39,433	0/0:4,0:4:12:0,12,132	0/0:7,0:7:21:0,21,218	1/1:0,13:13:39:399,39,0	0/0:21,0:21:63:0,63,642	1/1:0,18:18:54:557,54,0	0/0:23,0:23:69:0,69,697	0/0:23,0:23:63:0,63,692	1/1:0,9:9:27:281,27,0	0/0:4,0:4:12:0,12,126	0/0:4,0:4:12:0,12,124	0/0:3,0:3:9:0,9,95	0/0:1,0:1:3:0,3,29	./.:.:.:.:.	0/0:10,0:10:30:0,30,308	./.:.:.:.:.	0/0:3,0:3:9:0,9,92	0/0:1,0:1:3:0,3,29	0/0:6,0:6:18:0,18,182	0/0:3,0:3:9:0,9,94	0/0:5,0:5:15:0,15,156	0/0:7,0:7:21:0,21,219	0/0:6,0:6:18:0,18,189	0/0:3,0:3:9:0,9,97	0/0:7,0:7:18:0,18,195	0/0:5,0:5:15:0,15,152	0/0:6,0:6:12:0,12,149	0/0:8,0:8:24:0,24,245	0/0:3,0:3:9:0,9,95	0/0:4,0:4:12:0,12,127	0/0:6,0:6:18:0,18,195	./.:.:.:.:.	0/0:1,0:1:3:0,3,31	1/1:0,4:4:12:125,12,0	0/0:2,0:2:6:0,6,61	0/0:4,0:4:12:0,12,121	0/0:11,0:11:33:0,33,342	0/0:3,0:3:9:0,9,97	0/0:4,0:4:9:0,9,107	0/0:5,0:5:15:0,15,160	0/0:2,0:2:6:0,6,60	1/1:0,5:5:15:163,15,0	0/0:4,0:4:12:0,12,124	1/1:0,6:6:18:182,18,0	0/0:4,0:4:12:0,12,120	0/0:4,0:4:12:0,12,118	0/0:8,0:8:24:0,24,246	0/0:4,0:4:12:0,12,126	0/0:4,0:4:12:0,12,122	0/0:6,0:6:18:0,18,184	0/0:8,0:8:24:0,24,254	0/0:2,0:2:6:0,6,62	./.:.:.:.:.	0/0:1,0:1:3:0,3,32	0/0:3,0:3:9:0,9,94	0/0:5,0:5:15:0,15,159	./.:.:.:.:.	0/0:2,0:2:6:0,6,57	0/0:2,0:2:6:0,6,63	0/0:5,0:5:15:0,15,155	0/0:3,0:3:9:0,9,94	0/0:3,0:3:9:0,9,88	0/0:6,0:6:18:0,18,174	0/0:2,0:2:6:0,6,62	0/0:3,0:3:9:0,9,95	0/0:3,0:3:9:0,9,90	0/0:4,0:4:12:0,12,128	1/1:0,6:6:18:184,18,0	1/1:0,3:3:9:97,9,0	0/0:3,0:3:9:0,9,94	0/0:3,0:3:9:0,9,94	0/0:7,0:7:21:0,21,206	0/0:7,0:7:21:0,21,215	0/0:3,0:3:9:0,9,96	0/0:9,0:9:27:0,27,271	0/0:6,0:6:18:0,18,187	0/0:2,0:2:6:0,6,65	0/0:1,0:1:3:0,3,30	./.:.:.:.:.	0/0:1,0:1:3:0,3,30	0/0:3,0:3:9:0,9,94	0/0:3,0:3:9:0,9,93	0/0:5,0:5:15:0,15,157	0/0:4,0:4:12:0,12,122	0/0:7,0:7:21:0,21,222	0/0:7,0:7:18:0,18,201	0/0:5,0:5:15:0,15,154	0/0:5,0:5:12:0,12,143	0/0:3,0:3:9:0,9,92	0/0:9,0:9:27:0,27,276	0/0:3,0:3:9:0,9,89	0/0:4,0:4:6:0,6,89	0/0:2,0:2:3:0,3,45	./.:.:.:.:.	0/0:2,0:2:3:0,3,45	0/0:4,0:4:9:0,9,107	0/0:6,0:6:12:0,12,152	./.:.:.:.:.	0/0:28,0:28:84:0,84,923
chr2	38859577	.	A	G	3285.94	.	AC=25;AF=0.099;AN=252;BaseQRankSum=3.925;DP=1004;Dels=0.00;FS=2.614;HaplotypeScore=0.0925;InbreedingCoeff=0.6017;MLEAC=23;MLEAF=0.091;MQ=59.79;MQ0=0;MQRankSum=0.604;QD=27.61;ReadPosRankSum=0.760	GT:AD:DP:GQ:PL	0/0:58,0:58:99:0,174,1784	0/0:22,0:22:54:0,54,608	1/1:0,23:23:66:684,66,0	0/0:47,0:47:99:0,141,1421	0/0:17,0:17:45:0,45,492	0/0:16,0:16:48:0,48,476	0/0:20,0:20:54:0,54,576	./.:.:.:.:.	0/0:2,0:2:6:0,6,64	0/0:9,0:9:27:0,27,275	./.:.:.:.:.	0/0:19,0:19:57:0,57,573	0/0:8,0:8:24:0,24,250	./.:.:.:.:.	0/0:15,0:15:39:0,39,427	0/0:18,0:18:54:0,54,543	0/0:20,0:20:60:0,60,608	0/1:2,2:4:47:49,0,47	0/0:7,0:7:18:0,18,198	0/0:9,0:9:21:0,21,240	1/1:0,4:4:12:135,12,0	0/0:14,0:14:42:0,42,424	0/0:23,0:23:66:0,66,687	0/0:21,0:21:60:0,60,647	0/0:1,0:1:3:0,3,32	0/0:18,0:18:54:0,54,544	0/0:19,0:19:54:0,54,568	0/0:8,0:8:24:0,24,252	0/0:1,0:1:3:0,3,35	0/0:26,0:26:75:0,75,762	0/0:3,0:3:9:0,9,100	0/0:5,0:5:15:0,15,163	0/0:19,0:19:54:0,54,562	0/0:5,0:5:15:0,15,153	1/1:0,18:18:54:549,54,0	0/0:5,0:5:15:0,15,165	1/1:0,26:26:78:806,78,0	0/0:19,0:19:57:0,57,572	0/0:14,0:14:36:0,36,394	0/0:4,0:4:12:0,12,131	0/0:4,0:4:12:0,12,122	1/1:0,9:9:27:288,27,0	0/0:18,0:18:54:0,54,533	1/1:0,12:12:36:370,36,0	0/0:17,0:17:51:0,51,504	0/0:23,0:23:63:0,63,670	1/1:0,9:9:27:284,27,0	0/0:4,0:4:12:0,12,127	0/0:4,0:4:12:0,12,120	0/0:2,0:2:6:0,6,61	0/0:1,0:1:3:0,3,30	0/0:1,0:1:3:0,3,29	0/0:7,0:7:21:0,21,211	./.:.:.:.:.	0/0:2,0:2:6:0,6,57	0/0:3,0:3:9:0,9,89	0/0:6,0:6:18:0,18,185	0/0:3,0:3:9:0,9,93	0/0:4,0:4:12:0,12,121	0/0:8,0:8:24:0,24,243	0/0:5,0:5:15:0,15,151	0/0:2,0:2:6:0,6,63	0/0:9,0:9:21:0,21,239	0/0:4,0:4:12:0,12,121	0/0:6,0:6:15:0,15,169	0/0:8,0:8:24:0,24,242	0/0:4,0:4:12:0,12,113	0/0:2,0:2:6:0,6,63	0/0:4,0:4:12:0,12,122	0/0:1,0:1:3:0,3,30	./.:.:.:.:.	1/1:0,2:2:6:61,6,0	0/0:2,0:2:6:0,6,59	0/0:3,0:3:9:0,9,94	0/0:8,0:8:24:0,24,248	0/0:3,0:3:9:0,9,92	0/0:5,0:5:12:0,12,138	0/0:5,0:5:15:0,15,149	0/0:1,0:1:3:0,3,31	1/1:0,4:4:12:126,12,0	0/0:3,0:3:9:0,9,90	1/1:0,2:2:6:61,6,0	0/0:5,0:5:15:0,15,157	0/0:3,0:3:9:0,9,94	0/0:7,0:7:21:0,21,212	0/0:3,0:3:9:0,9,92	0/0:3,0:3:9:0,9,94	0/0:5,0:5:15:0,15,155	0/0:5,0:5:15:0,15,153	0/0:4,0:4:12:0,12,129	./.:.:.:.:.	0/0:2,0:2:6:0,6,63	0/0:2,0:2:6:0,6,60	0/0:5,0:5:15:0,15,153	./.:.:.:.:.	0/0:4,0:4:12:0,12,122	0/0:1,0:1:3:0,3,31	0/0:3,0:3:9:0,9,91	0/0:1,0:1:3:0,3,31	0/0:3,0:3:9:0,9,89	0/0:8,0:8:24:0,24,250	0/0:2,0:2:6:0,6,60	0/0:3,0:3:9:0,9,91	0/0:3,0:3:9:0,9,88	0/0:2,0:2:6:0,6,60	1/1:0,4:4:12:127,12,0	1/1:0,2:2:6:63,6,0	0/0:3,0:3:9:0,9,92	0/0:4,0:4:12:0,12,126	0/0:7,0:7:21:0,21,208	0/0:5,0:5:15:0,15,154	0/0:4,0:4:12:0,12,130	0/0:7,0:7:21:0,21,210	0/0:5,0:5:15:0,15,150	0/0:2,0:2:6:0,6,64	0/0:1,0:1:3:0,3,30	./.:.:.:.:.	./.:.:.:.:.	0/0:3,0:3:9:0,9,87	0/0:4,0:4:12:0,12,123	0/0:7,0:7:21:0,21,210	0/0:2,0:2:6:0,6,61	0/0:6,0:6:18:0,18,182	0/0:5,0:5:12:0,12,132	0/0:6,0:6:18:0,18,180	0/0:2,0:2:6:0,6,60	0/0:2,0:2:6:0,6,61	0/0:8,0:8:24:0,24,245	0/0:4,0:4:12:0,12,120	0/0:4,0:4:6:0,6,89	0/0:2,0:2:3:0,3,45	./.:.:.:.:.	0/0:2,0:2:3:0,3,45	0/0:5,0:5:12:0,12,132	0/0:6,0:6:9:0,9,134	./.:.:.:.:.	0/0:31,0:31:93:0,93,1026
chr2	38859605	.	C	T	3573.29	.	AC=25;AF=0.098;AN=256;BaseQRankSum=-1.179;DP=1031;Dels=0.00;FS=5.272;HaplotypeScore=0.0192;InbreedingCoeff=0.6069;MLEAC=23;MLEAF=0.090;MQ=59.76;MQ0=0;MQRankSum=-0.407;QD=27.28;ReadPosRankSum=-1.568	GT:AD:DP:GQ:PL	0/0:67,0:67:99:0,202,2143	0/0:19,0:19:45:0,45,532	1/1:0,26:26:75:775,75,0	0/0:44,0:44:99:0,132,1388	0/0:16,0:16:48:0,48,507	0/0:13,0:13:39:0,39,403	0/0:18,0:18:48:0,48,517	./.:.:.:.:.	0/0:2,0:2:6:0,6,64	0/0:10,0:10:30:0,30,326	./.:.:.:.:.	0/0:21,0:21:63:0,63,665	0/0:10,0:10:30:0,30,317	./.:.:.:.:.	0/0:17,0:17:45:0,45,504	0/0:19,0:19:57:0,57,610	0/0:22,0:22:66:0,66,689	0/1:3,2:5:48:48,0,84	0/0:7,0:7:18:0,18,201	0/0:9,0:9:21:0,21,252	1/1:0,4:4:12:134,12,0	0/0:15,0:15:45:0,45,487	0/0:21,0:21:57:0,57,614	0/0:16,0:16:48:0,48,509	0/0:1,0:1:3:0,3,32	0/0:20,0:20:60:0,60,631	0/0:21,0:21:60:0,60,641	0/0:8,0:8:24:0,24,265	./.:.:.:.:.	0/0:26,0:26:75:0,75,806	0/0:2,0:2:6:0,6,66	0/0:8,0:8:24:0,24,264	0/0:17,0:17:51:0,51,537	0/0:6,0:6:18:0,18,182	1/1:0,18:18:54:557,54,0	0/0:3,0:3:9:0,9,97	1/1:0,27:27:81:838,81,0	0/0:18,0:18:54:0,54,551	0/0:14,0:14:36:0,36,408	0/0:4,0:4:12:0,12,126	0/0:6,0:6:18:0,18,201	1/1:0,10:10:30:315,30,0	0/0:16,0:16:48:0,48,505	1/1:0,15:15:45:450,45,0	0/0:21,0:21:63:0,63,642	0/0:26,0:26:75:0,75,819	1/1:0,8:8:24:250,24,0	0/0:4,0:4:12:0,12,134	0/0:4,0:4:12:0,12,126	0/0:2,0:2:6:0,6,61	0/0:2,0:2:6:0,6,59	0/0:1,0:1:3:0,3,32	0/0:8,0:8:24:0,24,252	0/0:3,0:3:9:0,9,93	0/0:4,0:4:12:0,12,123	0/0:3,0:3:9:0,9,95	0/0:6,0:6:18:0,18,187	0/0:4,0:4:12:0,12,132	0/0:2,0:2:6:0,6,67	0/0:10,0:10:30:0,30,310	0/0:3,0:3:9:0,9,97	0/0:2,0:2:6:0,6,65	0/0:8,0:8:21:0,21,230	0/0:4,0:4:12:0,12,126	0/0:7,0:7:18:0,18,194	0/0:5,0:5:15:0,15,162	0/0:6,0:6:18:0,18,199	0/0:3,0:3:9:0,9,100	0/0:4,0:4:12:0,12,125	0/0:2,0:2:6:0,6,61	0/0:1,0:1:3:0,3,33	1/1:0,2:2:6:57,6,0	0/0:3,0:3:9:0,9,101	0/0:2,0:2:6:0,6,67	0/0:7,0:7:21:0,21,226	0/0:2,0:2:6:0,6,62	0/0:5,0:5:12:0,12,140	0/0:4,0:4:12:0,12,122	./.:.:.:.:.	1/1:0,6:6:18:185,18,0	0/0:3,0:3:9:0,9,95	1/1:0,3:3:9:95,9,0	0/0:4,0:4:12:0,12,132	0/0:3,0:3:9:0,9,96	0/0:5,0:5:15:0,15,155	0/0:1,0:1:3:0,3,33	0/0:2,0:2:6:0,6,61	0/0:3,0:3:9:0,9,93	0/0:3,0:3:9:0,9,95	0/0:6,0:6:18:0,18,189	./.:.:.:.:.	0/0:3,0:3:9:0,9,97	0/0:3,0:3:9:0,9,96	0/0:6,0:6:18:0,18,184	0/0:2,0:2:6:0,6,64	0/0:7,0:7:21:0,21,214	0/0:2,0:2:6:0,6,51	0/0:2,0:2:6:0,6,61	0/0:2,0:2:6:0,6,67	0/0:1,0:1:3:0,3,32	0/0:8,0:8:24:0,24,256	0/0:2,0:2:6:0,6,64	0/0:4,0:4:12:0,12,126	0/0:4,0:4:12:0,12,125	0/0:3,0:3:9:0,9,96	1/1:0,4:4:9:98,9,0	1/1:0,3:3:9:95,9,0	0/0:3,0:3:9:0,9,92	0/0:3,0:3:9:0,9,94	0/0:7,0:7:21:0,21,220	0/0:3,0:3:9:0,9,95	0/0:3,0:3:9:0,9,97	0/0:12,0:12:36:0,36,384	0/0:5,0:5:15:0,15,155	0/0:5,0:5:15:0,15,154	0/0:1,0:1:3:0,3,33	0/0:1,0:1:3:0,3,32	./.:.:.:.:.	0/0:2,0:2:6:0,6,64	0/0:3,0:3:9:0,9,92	0/0:8,0:8:24:0,24,243	0/0:4,0:4:12:0,12,121	0/0:5,0:5:15:0,15,159	0/0:4,0:4:12:0,12,129	0/0:6,0:6:18:0,18,192	0/0:3,0:3:9:0,9,97	0/0:6,0:6:18:0,18,198	0/0:8,0:8:24:0,24,250	0/0:4,0:4:12:0,12,123	0/0:4,0:4:6:0,6,89	./.:.:.:.:.	0/0:2,0:2:3:0,3,45	0/0:2,0:2:3:0,3,45	0/0:5,0:5:9:0,9,100	0/0:4,0:4:6:0,6,89	./.:.:.:.:.	0/0:24,0:24:72:0,72,810
chr2	38859646	.	A	T	2899.46	.	AC=25;AF=0.097;AN=258;BaseQRankSum=3.460;DP=850;Dels=0.00;FS=2.783;HaplotypeScore=0.0737;InbreedingCoeff=0.5589;MLEAC=24;MLEAF=0.093;MQ=59.79;MQ0=0;MQRankSum=-1.494;QD=26.85;ReadPosRankSum=-0.350	GT:AD:DP:GQ:PL	0/0:55,0:55:99:0,165,1754	0/0:13,0:13:39:0,39,404	1/1:0,15:15:42:454,42,0	0/0:27,0:27:81:0,81,826	0/0:15,0:15:42:0,42,445	0/0:8,0:8:24:0,24,247	0/0:8,0:8:24:0,24,242	0/0:3,0:3:9:0,9,90	0/0:2,0:2:6:0,6,67	0/0:10,0:10:30:0,30,306	0/0:4,0:4:12:0,12,126	0/0:15,0:15:45:0,45,449	0/0:12,0:12:33:0,33,353	0/0:1,0:1:3:0,3,31	0/0:16,0:16:48:0,48,493	0/0:23,0:24:66:0,66,686	0/0:17,0:17:42:0,42,443	0/1:1,2:3:22:58,0,22	0/0:7,0:7:18:0,18,201	0/0:2,0:2:6:0,6,58	1/1:0,4:4:12:130,12,0	0/0:16,0:16:45:0,45,473	0/0:13,0:13:39:0,39,405	0/0:14,0:14:42:0,42,427	0/0:2,0:2:6:0,6,61	0/0:16,0:16:48:0,48,489	0/0:9,0:9:27:0,27,281	0/0:4,0:4:12:0,12,124	0/0:1,0:1:3:0,3,32	0/0:14,0:14:42:0,42,434	0/0:2,0:2:6:0,6,66	0/0:4,0:4:12:0,12,135	0/0:16,0:16:45:0,45,485	0/0:2,0:2:6:0,6,65	1/1:0,15:16:45:475,45,0	0/0:6,0:6:18:0,18,190	1/1:0,16:16:48:503,48,0	0/0:8,0:8:24:0,24,250	0/0:15,0:15:45:0,45,449	0/0:4,0:4:12:0,12,115	0/0:5,0:5:15:0,15,162	1/1:0,10:10:27:291,27,0	0/0:11,0:11:33:0,33,338	1/1:0,17:17:51:523,51,0	0/0:16,0:16:48:0,48,486	0/0:16,0:16:48:0,48,480	1/1:0,6:6:18:185,18,0	0/0:4,0:4:12:0,12,126	./.:.:.:.:.	0/0:3,0:3:6:0,6,76	0/0:1,0:1:3:0,3,30	0/0:2,0:2:6:0,6,65	0/0:3,0:3:9:0,9,92	0/0:4,0:4:12:0,12,120	0/0:7,0:7:21:0,21,215	0/0:2,0:2:6:0,6,61	0/0:3,0:3:9:0,9,90	0/0:4,0:4:12:0,12,124	./.:.:.:.:.	0/0:6,0:6:15:0,15,170	0/0:6,0:6:18:0,18,185	0/0:1,0:1:3:0,3,31	0/0:7,0:7:21:0,21,212	0/0:3,0:3:9:0,9,91	0/0:5,0:5:15:0,15,159	0/0:3,0:3:9:0,9,89	0/0:7,0:7:21:0,21,214	0/0:2,0:2:6:0,6,61	0/0:3,0:3:9:0,9,92	0/0:2,0:2:6:0,6,59	0/0:3,0:3:9:0,9,91	1/1:0,3:3:9:92,9,0	0/0:3,0:3:9:0,9,90	0/0:1,0:1:3:0,3,30	0/0:2,0:2:6:0,6,59	0/0:1,0:1:3:0,3,33	0/0:3,0:3:9:0,9,91	./.:.:.:.:.	./.:.:.:.:.	1/1:0,7:7:12:165,12,0	0/0:2,0:2:6:0,6,61	1/1:0,2:2:6:63,6,0	0/0:3,0:3:9:0,9,95	0/0:5,0:5:15:0,15,154	./.:.:.:.:.	0/0:2,0:2:6:0,6,61	0/0:3,0:3:9:0,9,93	0/0:4,0:4:12:0,12,125	0/0:5,0:5:15:0,15,158	0/0:4,0:4:12:0,12,124	./.:.:.:.:.	0/0:2,0:2:6:0,6,63	0/0:4,0:4:12:0,12,122	0/0:3,0:3:9:0,9,96	0/0:5,0:5:15:0,15,151	0/0:6,0:6:18:0,18,186	0/0:2,0:2:6:0,6,63	0/0:1,0:1:3:0,3,32	0/0:3,0:3:9:0,9,92	0/0:1,0:1:3:0,3,31	0/0:11,0:11:33:0,33,343	0/0:2,0:2:6:0,6,59	0/0:2,0:2:6:0,6,61	0/0:3,0:3:9:0,9,93	0/0:3,0:3:9:0,9,92	1/1:0,4:4:12:127,12,0	1/1:0,5:5:15:157,15,0	0/0:2,0:2:6:0,6,59	./.:.:.:.:.	0/0:3,0:3:9:0,9,93	0/0:3,0:3:9:0,9,92	./.:.:.:.:.	0/0:11,0:11:33:0,33,334	0/0:6,0:6:18:0,18,189	0/0:6,0:6:18:0,18,188	0/0:3,0:3:9:0,9,92	0/0:3,0:3:9:0,9,92	0/0:1,0:1:3:0,3,32	0/0:3,0:3:9:0,9,94	0/0:2,0:2:6:0,6,63	0/0:10,0:10:30:0,30,315	0/0:5,0:5:15:0,15,152	0/0:3,0:3:9:0,9,94	0/0:8,0:8:21:0,21,230	0/0:7,0:7:21:0,21,215	0/0:2,0:2:6:0,6,60	0/0:7,0:7:18:0,18,198	0/0:5,0:5:15:0,15,158	0/0:4,0:4:12:0,12,118	0/0:2,0:2:3:0,3,45	0/0:3,0:3:9:0,9,94	0/0:2,0:2:3:0,3,45	0/0:2,0:2:3:0,3,45	0/0:1,0:1:3:0,3,31	0/0:4,0:4:6:0,6,89	0/0:2,0:2:3:0,3,45	0/0:31,0:31:93:0,93,1037
chr2	38859672	.	A	G	2850.05	.	AC=24;AF=0.092;AN=262;BaseQRankSum=-4.256;DP=920;Dels=0.00;FS=0.764;HaplotypeScore=0.1084;InbreedingCoeff=0.5784;MLEAC=24;MLEAF=0.092;MQ=59.77;MQ0=0;MQRankSum=-0.261;QD=25.45;ReadPosRankSum=0.740	GT:AD:DP:GQ:PL	0/0:62,0:62:99:0,186,1988	0/0:16,0:16:48:0,48,509	1/1:1,13:14:36:380,36,0	0/0:35,0:35:99:0,105,1104	0/0:15,0:15:42:0,42,454	0/0:10,0:10:30:0,30,317	0/0:12,0:12:36:0,36,366	0/0:4,0:4:12:0,12,129	0/0:1,0:1:3:0,3,32	0/0:10,0:10:30:0,30,312	0/0:5,0:5:15:0,15,160	0/0:15,0:15:45:0,45,464	0/0:12,0:12:33:0,33,364	0/0:1,0:1:3:0,3,32	0/0:16,0:16:48:0,48,500	0/0:26,0:26:78:0,78,815	0/0:16,0:16:42:0,42,457	./.:.:.:.:.	0/0:6,0:6:15:0,15,172	0/0:5,0:5:12:0,12,127	1/1:0,5:5:15:162,15,0	0/0:14,0:14:39:0,39,420	0/0:15,0:15:45:0,45,464	0/0:15,0:15:42:0,42,457	0/0:3,0:3:9:0,9,91	0/0:17,0:17:51:0,51,530	0/0:11,0:11:33:0,33,342	0/0:4,0:4:12:0,12,132	0/0:1,0:1:3:0,3,32	0/0:20,0:20:57:0,57,574	0/0:3,0:3:9:0,9,92	0/0:3,0:3:9:0,9,94	0/0:16,0:16:48:0,48,491	0/0:1,0:1:3:0,3,34	1/1:0,21:21:54:558,54,0	0/0:4,0:4:12:0,12,122	1/1:0,15:15:42:421,42,0	0/0:7,0:7:21:0,21,214	0/0:14,0:14:42:0,42,435	0/0:4,0:4:12:0,12,130	0/0:5,0:5:15:0,15,158	1/1:0,10:10:27:287,27,0	0/0:11,0:11:33:0,33,348	1/1:0,15:15:45:455,45,0	0/0:17,0:17:51:0,51,529	0/0:19,0:19:57:0,57,592	1/1:0,5:5:15:148,15,0	0/0:5,0:5:15:0,15,161	./.:.:.:.:.	0/0:3,0:3:6:0,6,75	./.:.:.:.:.	0/0:1,0:1:3:0,3,31	0/0:3,0:3:9:0,9,97	0/0:4,0:4:12:0,12,125	0/0:9,0:9:27:0,27,286	0/0:1,0:1:3:0,3,31	0/0:4,0:4:12:0,12,123	0/0:4,0:4:12:0,12,124	0/0:1,0:1:3:0,3,32	0/0:5,0:5:12:0,12,143	0/0:6,0:6:18:0,18,182	0/0:2,0:2:6:0,6,68	0/0:7,0:7:21:0,21,219	0/0:2,0:2:6:0,6,61	0/0:5,0:5:15:0,15,161	0/0:2,0:2:6:0,6,63	0/0:8,0:8:24:0,24,247	0/0:3,0:3:9:0,9,94	0/0:5,0:5:12:0,12,133	0/0:2,0:2:6:0,6,63	0/0:2,0:2:6:0,6,61	1/1:0,4:4:12:118,12,0	0/0:3,0:3:9:0,9,92	0/0:2,0:2:6:0,6,61	0/0:2,0:2:6:0,6,61	./.:.:.:.:.	0/0:2,0:2:6:0,6,59	0/0:1,0:1:3:0,3,30	./.:.:.:.:.	1/1:0,8:8:15:197,15,0	0/0:2,0:2:6:0,6,61	1/1:0,3:3:9:93,9,0	0/0:3,0:3:9:0,9,95	0/0:6,0:6:18:0,18,184	0/0:2,0:2:6:0,6,63	0/0:1,0:1:3:0,3,31	0/0:2,0:2:6:0,6,60	0/0:4,0:4:12:0,12,122	0/0:5,0:5:15:0,15,159	0/0:4,0:4:12:0,12,126	./.:.:.:.:.	0/0:2,0:2:6:0,6,63	0/0:5,0:5:15:0,15,160	0/0:3,0:3:9:0,9,94	0/0:6,0:6:18:0,18,181	0/0:8,0:8:24:0,24,249	0/0:2,0:2:6:0,6,65	0/0:2,0:2:6:0,6,64	0/0:3,0:3:9:0,9,93	0/0:2,0:2:6:0,6,65	0/0:14,0:14:42:0,42,451	0/0:2,0:2:6:0,6,63	0/0:2,0:2:6:0,6,63	0/0:3,0:3:9:0,9,97	0/0:4,0:4:12:0,12,129	1/1:0,7:7:18:200,18,0	1/1:0,5:5:15:157,15,0	0/0:2,0:2:6:0,6,63	0/0:1,0:1:3:0,3,32	0/0:4,0:4:12:0,12,128	0/0:5,0:5:15:0,15,155	0/0:1,0:1:3:0,3,32	0/0:13,0:13:39:0,39,395	0/0:6,0:6:18:0,18,187	0/0:6,0:6:18:0,18,190	0/0:2,0:2:6:0,6,61	0/0:3,0:3:9:0,9,89	0/0:2,0:2:6:0,6,64	0/0:3,0:3:9:0,9,89	0/0:2,0:2:6:0,6,60	0/0:11,0:11:33:0,33,331	0/0:5,0:5:15:0,15,161	0/0:3,0:3:9:0,9,92	0/0:8,0:8:21:0,21,224	0/0:9,0:9:27:0,27,284	0/0:3,0:3:9:0,9,95	0/0:8,0:8:24:0,24,260	0/0:6,0:6:18:0,18,191	0/0:3,0:3:9:0,9,95	0/0:2,0:2:3:0,3,45	0/0:3,0:3:9:0,9,91	0/0:2,0:2:3:0,3,45	0/0:2,0:2:3:0,3,45	0/0:1,0:1:3:0,3,32	0/0:4,0:4:6:0,6,89	0/0:2,0:2:3:0,3,45	0/0:34,0:34:99:0,102,1108
chr2	38859791	.	A	T	2431.62	.	AC=25;AF=0.100;AN=250;BaseQRankSum=-1.583;DP=732;Dels=0.00;FS=0.000;HaplotypeScore=0.0368;InbreedingCoeff=0.5314;MLEAC=24;MLEAF=0.096;MQ=59.79;MQ0=0;MQRankSum=-1.312;QD=25.87;ReadPosRankSum=-1.892	GT:AD:DP:GQ:PL	0/0:48,0:48:99:0,144,1514	0/0:13,0:13:36:0,36,385	1/1:0,7:7:21:213,21,0	0/0:42,0:42:99:0,126,1299	0/0:9,0:9:27:0,27,272	0/0:8,0:8:21:0,21,230	0/0:9,0:9:24:0,24,252	0/0:2,0:2:6:0,6,65	0/0:1,0:1:3:0,3,31	0/0:7,0:7:21:0,21,213	./.:.:.:.:.	0/0:10,0:10:30:0,30,325	0/0:7,0:7:21:0,21,219	./.:.:.:.:.	0/0:17,0:17:51:0,51,525	0/0:13,0:13:39:0,39,392	0/0:9,0:9:27:0,27,273	0/1:2,2:4:43:43,0,51	0/0:7,0:7:15:0,15,177	0/0:1,0:1:3:0,3,32	1/1:0,1:1:3:32,3,0	0/0:3,0:3:9:0,9,95	0/0:14,0:14:36:0,36,398	0/0:17,0:17:51:0,51,532	0/0:1,0:1:3:0,3,32	0/0:13,0:13:39:0,39,400	0/0:7,0:7:21:0,21,214	0/0:2,0:2:6:0,6,69	./.:.:.:.:.	0/0:15,0:15:45:0,45,456	0/0:2,0:2:3:0,3,32	0/0:4,0:4:12:0,12,126	0/0:8,0:8:21:0,21,228	0/0:3,0:3:9:0,9,96	1/1:0,12:12:33:337,33,0	0/0:4,0:4:12:0,12,125	1/1:0,19:19:57:566,57,0	0/0:9,0:9:27:0,27,267	0/0:5,0:5:15:0,15,154	0/0:4,0:4:12:0,12,126	0/0:2,0:2:6:0,6,59	1/1:0,6:6:18:179,18,0	0/0:9,0:9:27:0,27,275	1/1:0,15:15:45:460,45,0	0/0:11,0:11:33:0,33,334	0/0:8,0:8:21:0,21,226	1/1:0,6:6:18:186,18,0	0/0:1,0:1:3:0,3,35	./.:.:.:.:.	0/0:7,0:7:21:0,21,218	0/0:2,0:2:6:0,6,64	0/0:3,0:3:9:0,9,97	0/0:3,0:3:9:0,9,100	0/0:3,0:3:9:0,9,92	0/0:3,0:3:9:0,9,90	0/0:2,0:2:6:0,6,63	0/0:3,0:3:6:0,6,75	0/0:5,0:5:15:0,15,146	./.:.:.:.:.	0/0:3,0:3:9:0,9,91	0/0:1,0:1:3:0,3,32	0/0:2,0:2:6:0,6,59	0/0:8,0:8:24:0,24,250	0/0:3,0:3:9:0,9,92	0/0:2,0:2:6:0,6,63	0/0:5,0:5:15:0,15,153	0/0:7,0:7:21:0,21,224	0/0:3,0:3:9:0,9,94	0/0:4,0:4:12:0,12,122	./.:.:.:.:.	0/0:3,0:3:9:0,9,92	1/1:0,4:4:12:115,12,0	0/0:2,0:2:6:0,6,61	0/0:6,0:6:18:0,18,185	0/0:4,0:4:12:0,12,126	./.:.:.:.:.	0/0:3,0:3:9:0,9,95	0/0:1,0:1:3:0,3,30	0/0:3,0:3:9:0,9,92	1/1:0,4:4:12:124,12,0	0/0:1,0:1:3:0,3,30	1/1:0,2:2:6:61,6,0	0/0:3,0:3:9:0,9,97	0/0:4,0:4:12:0,12,120	0/0:6,0:6:18:0,18,184	0/0:1,0:1:3:0,3,31	0/0:3,0:3:9:0,9,90	0/0:1,0:1:3:0,3,31	0/0:2,0:2:6:0,6,61	0/0:3,0:3:9:0,9,96	0/0:1,0:1:3:0,3,34	0/0:1,0:1:3:0,3,31	0/0:2,0:2:6:0,6,63	0/0:2,0:2:6:0,6,62	0/0:1,0:1:3:0,3,32	0/0:5,0:5:12:0,12,123	0/0:4,0:4:12:0,12,132	0/0:5,0:5:15:0,15,148	0/0:4,0:4:12:0,12,122	0/0:4,0:4:12:0,12,126	0/0:9,0:9:27:0,27,277	0/0:4,0:4:12:0,12,124	0/0:2,0:2:6:0,6,61	0/0:4,0:4:12:0,12,126	0/0:2,0:2:6:0,6,61	1/1:0,10:10:30:306,30,0	1/1:0,4:4:12:124,12,0	0/0:6,0:6:18:0,18,185	0/0:2,0:2:6:0,6,63	./.:.:.:.:.	0/0:6,0:6:18:0,18,185	0/0:2,0:2:6:0,6,63	0/0:5,0:5:15:0,15,158	0/0:4,0:4:12:0,12,128	0/0:8,0:8:24:0,24,245	./.:.:.:.:.	0/0:2,0:2:6:0,6,61	./.:.:.:.:.	0/0:2,0:2:6:0,6,63	0/0:5,0:5:15:0,15,151	0/0:4,0:4:12:0,12,125	0/0:2,0:2:6:0,6,62	0/0:5,0:5:15:0,15,153	0/0:2,0:2:6:0,6,60	0/0:8,0:8:24:0,24,245	0/0:1,0:1:3:0,3,30	0/0:2,0:2:6:0,6,63	0/0:6,0:6:15:0,15,168	0/0:1,0:1:3:0,3,31	./.:.:.:.:.	0/0:5,0:6:12:0,12,137	0/0:2,0:2:3:0,3,45	0/0:4,0:4:6:0,6,89	0/0:2,0:2:6:0,6,64	0/0:4,0:4:6:0,6,89	./.:.:.:.:.	0/0:37,0:37:99:0,111,1240
chr2	38859794	.	T	G	2515.02	.	AC=25;AF=0.100;AN=250;BaseQRankSum=2.228;DP=729;Dels=0.00;FS=0.000;HaplotypeScore=0.0595;InbreedingCoeff=0.5383;MLEAC=24;MLEAF=0.096;MQ=59.80;MQ0=0;MQRankSum=1.232;QD=27.34;ReadPosRankSum=-1.827	GT:AD:DP:GQ:PL	0/0:47,0:47:99:0,141,1515	0/0:13,0:13:36:0,36,383	1/1:0,7:7:21:229,21,0	0/0:42,0:42:99:0,126,1311	0/0:9,0:9:27:0,27,276	0/0:8,0:8:21:0,21,233	0/0:9,0:9:24:0,24,260	0/0:2,0:2:6:0,6,61	0/0:2,0:2:6:0,6,65	0/0:7,0:7:21:0,21,212	./.:.:.:.:.	0/0:10,0:10:30:0,30,317	0/0:7,0:7:21:0,21,225	./.:.:.:.:.	0/0:17,0:17:51:0,51,533	0/0:14,0:14:42:0,42,434	0/0:9,0:9:27:0,27,283	0/1:2,2:4:42:42,0,53	0/0:7,0:7:15:0,15,180	0/0:1,0:1:3:0,3,32	1/1:0,1:1:3:36,3,0	0/0:2,0:2:6:0,6,65	0/0:14,0:14:36:0,36,405	0/0:17,0:17:51:0,51,536	0/0:1,0:1:3:0,3,33	0/0:13,0:13:39:0,39,400	0/0:7,0:7:21:0,21,221	0/0:2,0:2:6:0,6,66	./.:.:.:.:.	0/0:15,0:15:45:0,45,458	0/0:2,0:2:6:0,6,66	0/0:4,0:4:12:0,12,131	0/0:8,0:8:21:0,21,228	0/0:3,0:3:9:0,9,97	1/1:0,12:12:33:366,33,0	0/0:4,0:4:12:0,12,125	1/1:0,18:18:54:568,54,0	0/0:9,0:9:27:0,27,275	0/0:4,0:4:12:0,12,128	0/0:4,0:4:12:0,12,128	0/0:2,0:2:6:0,6,61	1/1:0,6:6:18:190,18,0	0/0:9,0:9:24:0,24,253	1/1:0,14:14:42:448,42,0	0/0:11,0:11:33:0,33,344	0/0:7,0:7:18:0,18,200	1/1:0,6:6:18:189,18,0	0/0:2,0:2:6:0,6,63	./.:.:.:.:.	0/0:7,0:7:21:0,21,219	0/0:2,0:2:6:0,6,64	0/0:3,0:3:9:0,9,95	0/0:3,0:3:9:0,9,97	0/0:3,0:3:9:0,9,92	0/0:3,0:3:9:0,9,97	0/0:2,0:2:6:0,6,63	0/0:3,0:3:6:0,6,74	0/0:5,0:5:15:0,15,156	./.:.:.:.:.	0/0:4,0:4:12:0,12,124	0/0:1,0:1:3:0,3,32	0/0:2,0:2:6:0,6,59	0/0:8,0:8:24:0,24,250	0/0:3,0:3:9:0,9,89	0/0:2,0:2:6:0,6,64	0/0:5,0:5:15:0,15,153	0/0:7,0:7:21:0,21,220	0/0:3,0:3:9:0,9,96	0/0:4,0:4:12:0,12,122	./.:.:.:.:.	0/0:3,0:3:9:0,9,92	1/1:0,4:4:12:122,12,0	0/0:2,0:2:6:0,6,61	0/0:6,0:6:18:0,18,189	0/0:4,0:4:12:0,12,126	./.:.:.:.:.	0/0:3,0:3:9:0,9,92	0/0:1,0:1:3:0,3,32	0/0:3,0:3:9:0,9,95	1/1:0,4:4:12:129,12,0	0/0:1,0:1:3:0,3,31	1/1:0,2:2:6:63,6,0	0/0:3,0:3:9:0,9,97	0/0:4,0:4:12:0,12,124	0/0:6,0:6:18:0,18,186	0/0:1,0:1:3:0,3,32	0/0:3,0:3:9:0,9,92	0/0:1,0:1:3:0,3,32	0/0:2,0:2:6:0,6,61	0/0:3,0:3:9:0,9,98	0/0:1,0:1:3:0,3,33	0/0:1,0:1:3:0,3,32	0/0:2,0:2:6:0,6,63	0/0:2,0:2:6:0,6,62	0/0:1,0:1:3:0,3,34	0/0:5,0:5:12:0,12,126	0/0:4,0:4:12:0,12,129	0/0:5,0:5:15:0,15,153	0/0:4,0:4:12:0,12,120	0/0:4,0:4:12:0,12,123	0/0:9,0:9:27:0,27,270	0/0:4,0:4:12:0,12,122	0/0:2,0:2:6:0,6,61	0/0:4,0:4:12:0,12,127	0/0:2,0:2:6:0,6,64	1/1:0,10:10:30:316,30,0	1/1:0,4:4:12:132,12,0	0/0:6,0:6:18:0,18,185	0/0:2,0:2:6:0,6,65	./.:.:.:.:.	0/0:6,0:6:18:0,18,184	0/0:2,0:2:6:0,6,67	0/0:5,0:5:15:0,15,155	0/0:4,0:4:12:0,12,129	0/0:8,0:8:24:0,24,245	./.:.:.:.:.	0/0:2,0:2:6:0,6,63	./.:.:.:.:.	0/0:2,0:2:6:0,6,65	0/0:5,0:5:15:0,15,156	0/0:4,0:4:12:0,12,127	0/0:2,0:2:6:0,6,64	0/0:5,0:5:15:0,15,158	0/0:2,0:2:6:0,6,59	0/0:8,0:8:24:0,24,247	0/0:1,0:1:3:0,3,30	0/0:2,0:2:6:0,6,63	0/0:6,0:6:15:0,15,168	0/0:1,0:1:3:0,3,32	./.:.:.:.:.	0/0:6,0:6:12:0,12,138	0/0:2,0:2:3:0,3,45	0/0:4,0:4:6:0,6,89	0/0:2,0:2:6:0,6,65	0/0:4,0:4:6:0,6,89	./.:.:.:.:.	0/0:36,0:36:99:0,105,1198
chr2	38859812	.	T	A	2383.34	.	AC=25;AF=0.101;AN=248;BaseQRankSum=0.758;DP=694;Dels=0.00;FS=4.477;HaplotypeScore=0.2120;InbreedingCoeff=0.5241;MLEAC=24;MLEAF=0.097;MQ=59.86;MQ0=0;MQRankSum=0.205;QD=26.48;ReadPosRankSum=-0.271	GT:AD:DP:GQ:PL	0/0:39,0:39:99:0,117,1204	0/0:14,0:14:42:0,42,430	1/1:0,6:6:18:187,18,0	0/0:43,0:43:99:0,123,1268	0/0:9,0:9:27:0,27,270	0/0:10,0:10:21:0,21,256	0/0:8,0:8:21:0,21,229	0/0:1,0:1:3:0,3,31	0/0:2,0:2:6:0,6,61	0/0:6,0:6:18:0,18,179	0/0:1,0:1:3:0,3,34	0/0:6,0:6:18:0,18,183	0/0:5,0:5:15:0,15,154	./.:.:.:.:.	0/0:17,0:17:51:0,51,520	0/0:12,0:12:36:0,36,359	0/0:8,0:8:24:0,24,241	0/1:2,1:3:23:23,0,54	0/0:6,0:6:15:0,15,168	./.:.:.:.:.	1/1:0,1:1:3:33,3,0	0/0:6,0:6:18:0,18,189	0/0:13,0:13:36:0,36,376	0/0:10,0:10:30:0,30,302	0/0:1,0:1:3:0,3,33	0/0:13,0:13:39:0,39,388	0/0:5,0:5:15:0,15,145	0/0:4,0:4:12:0,12,128	./.:.:.:.:.	0/0:16,0:16:48:0,48,492	0/0:2,0:2:6:0,6,66	0/0:6,0:6:18:0,18,192	0/0:8,0:8:18:0,18,213	0/0:2,0:2:6:0,6,64	1/1:0,13:13:36:390,36,0	0/0:3,0:3:9:0,9,95	1/1:0,21:21:63:642,63,0	0/0:8,0:8:24:0,24,238	0/0:4,0:4:12:0,12,117	0/0:2,0:2:6:0,6,63	0/0:1,0:1:3:0,3,31	1/1:0,6:6:18:186,18,0	0/0:8,0:8:24:0,24,237	1/1:0,14:14:42:421,42,0	0/0:12,0:12:36:0,36,362	0/0:6,0:6:18:0,18,184	1/1:0,5:5:15:154,15,0	0/0:3,0:3:9:0,9,100	./.:.:.:.:.	0/0:6,0:6:18:0,18,180	0/0:2,0:2:6:0,6,61	0/0:2,0:2:6:0,6,59	0/0:2,0:2:6:0,6,59	0/0:4,0:4:12:0,12,125	0/0:3,0:3:9:0,9,92	0/0:3,0:3:9:0,9,92	0/0:3,0:3:6:0,6,73	0/0:5,0:5:15:0,15,143	./.:.:.:.:.	0/0:5,0:5:15:0,15,148	0/0:1,0:1:3:0,3,33	0/0:2,0:2:6:0,6,57	0/0:9,0:9:27:0,27,276	0/0:4,0:4:12:0,12,116	0/0:2,0:2:6:0,6,61	0/0:5,0:5:15:0,15,148	0/0:7,0:7:21:0,21,211	0/0:3,0:3:9:0,9,95	0/0:4,0:4:12:0,12,122	./.:.:.:.:.	0/0:3,0:3:9:0,9,86	1/1:0,4:4:12:122,12,0	0/0:3,0:3:9:0,9,89	0/0:4,0:4:12:0,12,117	0/0:3,0:3:9:0,9,92	./.:.:.:.:.	0/0:2,0:2:6:0,6,61	0/0:1,0:1:3:0,3,32	0/0:2,0:2:6:0,6,59	1/1:0,3:3:9:96,9,0	0/0:1,0:1:3:0,3,30	1/1:0,1:1:3:31,3,0	0/0:3,0:3:9:0,9,99	0/0:4,0:4:12:0,12,123	0/0:5,0:5:15:0,15,149	0/0:1,0:1:3:0,3,32	0/0:3,0:3:9:0,9,94	0/0:3,0:3:9:0,9,90	0/0:2,0:2:6:0,6,63	0/0:2,0:2:6:0,6,60	0/0:1,0:1:3:0,3,32	0/0:1,0:1:3:0,3,29	0/0:1,0:1:3:0,3,30	0/0:2,0:2:6:0,6,63	./.:.:.:.:.	0/0:6,0:6:18:0,18,181	0/0:2,0:2:6:0,6,63	0/0:6,0:6:18:0,18,182	0/0:3,0:3:9:0,9,92	0/0:3,0:3:9:0,9,89	0/0:7,0:7:21:0,21,214	0/0:4,0:4:12:0,12,122	0/0:2,0:2:6:0,6,60	0/0:2,0:2:6:0,6,61	0/0:3,0:3:9:0,9,93	1/1:0,8:8:24:245,24,0	1/1:0,5:5:15:162,15,0	0/0:5,0:5:15:0,15,152	0/0:4,0:4:12:0,12,130	./.:.:.:.:.	0/0:7,0:7:21:0,21,213	0/0:4,0:4:12:0,12,132	0/0:5,0:5:15:0,15,148	0/0:1,0:1:3:0,3,29	0/0:7,0:7:21:0,21,217	./.:.:.:.:.	0/0:3,0:3:9:0,9,95	./.:.:.:.:.	0/0:1,0:1:3:0,3,30	0/0:6,0:6:18:0,18,184	0/0:4,0:4:12:0,12,126	0/0:1,0:1:3:0,3,30	0/0:5,0:5:15:0,15,156	0/0:2,0:2:6:0,6,58	0/0:7,0:7:21:0,21,206	0/0:3,0:3:9:0,9,87	0/0:1,0:1:3:0,3,31	0/0:7,0:7:18:0,18,196	0/0:1,0:1:3:0,3,30	./.:.:.:.:.	0/0:7,0:7:15:0,15,181	0/0:2,0:2:3:0,3,45	0/0:4,0:4:6:0,6,89	0/0:2,0:2:6:0,6,62	0/0:4,0:4:6:0,6,89	./.:.:.:.:.	0/0:34,0:34:99:0,99,1125
chr2	38859876	.	A	C	2300.33	.	AC=23;AF=0.089;AN=258;BaseQRankSum=-0.531;DP=799;Dels=0.00;FS=4.608;HaplotypeScore=0.1328;InbreedingCoeff=0.5378;MLEAC=23;MLEAF=0.089;MQ=59.83;MQ0=0;MQRankSum=0.166;QD=26.44;ReadPosRankSum=1.111	GT:AD:DP:GQ:PL	0/0:49,0:49:99:0,147,1592	0/0:17,0:17:51:0,51,531	1/1:0,7:7:21:215,21,0	0/0:42,0:42:99:0,126,1323	0/0:17,0:17:51:0,51,539	0/0:8,0:8:24:0,24,249	0/0:8,0:8:24:0,24,251	0/0:4,0:4:12:0,12,133	0/0:3,0:3:9:0,9,97	0/0:8,0:8:24:0,24,250	0/0:2,0:2:6:0,6,63	0/0:12,0:12:36:0,36,373	0/0:11,0:11:33:0,33,344	0/0:3,0:3:9:0,9,92	0/0:17,0:17:48:0,48,513	0/0:21,0:21:60:0,60,628	0/0:12,0:12:36:0,36,369	0/1:3,1:4:20:20,0,85	0/0:3,0:3:9:0,9,97	0/0:1,0:1:3:0,3,30	1/1:0,2:2:6:67,6,0	0/0:7,0:7:21:0,21,214	0/0:16,0:16:48:0,48,505	0/0:16,0:16:48:0,48,507	0/0:1,0:1:3:0,3,34	0/0:14,0:14:42:0,42,434	0/0:8,0:8:24:0,24,248	0/0:6,0:6:18:0,18,192	0/0:1,0:1:3:0,3,34	0/0:19,0:19:54:0,54,567	0/0:1,0:1:3:0,3,33	0/0:8,0:8:24:0,24,267	0/0:9,0:9:27:0,27,294	0/0:3,0:3:9:0,9,94	1/1:0,15:15:45:472,45,0	0/0:2,0:2:6:0,6,56	1/1:0,18:18:54:562,54,0	0/0:9,0:9:27:0,27,278	0/0:5,0:5:15:0,15,155	./.:.:.:.:.	0/0:1,0:1:3:0,3,32	1/1:0,9:9:27:281,27,0	0/0:11,0:11:33:0,33,347	1/1:0,6:6:18:180,18,0	0/0:18,0:18:51:0,51,547	0/0:6,0:6:18:0,18,190	1/1:0,5:5:15:157,15,0	0/0:3,0:3:9:0,9,97	0/0:2,0:2:6:0,6,60	0/0:4,0:4:12:0,12,125	0/0:4,0:4:12:0,12,119	0/0:2,0:2:6:0,6,61	0/0:4,0:4:12:0,12,122	0/0:2,0:2:6:0,6,63	0/0:4,0:4:12:0,12,125	0/0:4,0:4:12:0,12,126	0/0:3,0:3:9:0,9,98	0/0:8,0:8:24:0,24,254	./.:.:.:.:.	0/0:8,0:8:24:0,24,255	0/0:6,0:6:18:0,18,188	0/0:1,0:1:3:0,3,33	0/0:7,0:7:21:0,21,216	0/0:3,0:3:9:0,9,92	0/0:6,0:6:18:0,18,188	0/0:5,0:5:15:0,15,158	0/0:3,0:3:9:0,9,95	0/0:3,0:3:9:0,9,95	0/0:2,0:2:6:0,6,63	0/0:3,0:3:9:0,9,100	0/0:2,0:2:6:0,6,61	1/1:0,4:4:12:124,12,0	0/0:3,0:3:9:0,9,95	0/0:1,0:1:3:0,3,32	0/0:7,0:7:21:0,21,216	./.:.:.:.:.	0/0:2,0:2:6:0,6,63	0/0:4,0:4:12:0,12,128	0/0:2,0:2:6:0,6,61	1/1:0,4:4:12:120,12,0	0/0:1,0:1:3:0,3,32	./.:.:.:.:.	0/0:3,0:3:9:0,9,94	0/0:6,0:6:18:0,18,187	0/0:3,0:3:9:0,9,97	0/0:2,0:2:6:0,6,65	0/0:2,0:2:6:0,6,63	0/0:2,0:2:6:0,6,56	0/0:5,0:5:15:0,15,156	0/0:4,0:4:12:0,12,130	0/0:1,0:1:3:0,3,32	0/0:3,0:3:9:0,9,96	0/0:1,0:2:3:0,3,32	0/0:1,0:1:3:0,3,32	0/0:3,0:3:9:0,9,92	0/0:6,0:6:18:0,18,189	0/0:4,0:4:12:0,12,127	0/0:2,0:2:6:0,6,61	0/0:2,0:2:6:0,6,62	0/0:5,0:5:15:0,15,151	0/0:5,0:5:15:0,15,162	0/0:2,0:2:6:0,6,63	0/0:3,0:3:9:0,9,94	0/0:2,0:2:6:0,6,65	0/0:2,0:2:6:0,6,61	1/1:0,6:6:18:194,18,0	1/1:0,7:7:21:218,21,0	0/0:5,0:5:15:0,15,154	0/0:3,0:3:9:0,9,95	./.:.:.:.:.	0/0:4,0:4:12:0,12,123	0/0:3,0:3:9:0,9,94	0/0:13,0:13:30:0,30,331	0/0:3,0:3:9:0,9,92	0/0:3,0:3:9:0,9,95	0/0:1,0:1:3:0,3,32	0/0:4,0:4:12:0,12,126	0/0:2,0:2:6:0,6,61	0/0:4,0:4:12:0,12,119	0/0:5,0:5:15:0,15,153	0/0:4,0:4:12:0,12,130	0/0:4,0:4:12:0,12,124	0/0:8,0:8:24:0,24,252	0/0:1,0:1:3:0,3,32	0/0:6,0:6:18:0,18,183	0/0:5,0:5:15:0,15,159	0/0:5,0:5:12:0,12,138	0/0:6,0:6:18:0,18,184	./.:.:.:.:.	./.:.:.:.:.	0/0:5,1:6:9:0,9,116	0/0:2,0:2:3:0,3,45	0/0:4,0:4:6:0,6,89	0/0:3,0:3:6:0,6,76	0/0:2,0:2:3:0,3,45	./.:.:.:.:.	0/0:28,0:28:84:0,84,971
chr2	38859922	.	A	T	2934.42	.	AC=23;AF=0.090;AN=256;BaseQRankSum=0.816;DP=882;Dels=0.00;FS=5.982;HaplotypeScore=0.1110;InbreedingCoeff=0.5400;MLEAC=21;MLEAF=0.082;MQ=59.89;MQ0=0;MQRankSum=0.124;QD=25.30;ReadPosRankSum=-0.875	GT:AD:DP:GQ:PL	0/0:55,0:55:99:0,165,1706	0/0:19,0:19:57:0,57,573	1/1:0,14:14:42:437,42,0	0/0:51,0:51:99:0,150,1507	0/0:16,0:16:48:0,48,490	0/0:6,0:6:18:0,18,183	0/0:8,0:8:24:0,24,239	0/0:2,0:2:6:0,6,61	0/0:3,0:3:9:0,9,95	0/0:14,0:14:42:0,42,426	0/0:2,0:2:6:0,6,67	0/0:17,0:17:51:0,51,515	0/0:15,0:15:45:0,45,461	0/0:3,0:3:9:0,9,100	0/0:15,0:15:42:0,42,446	0/0:20,0:20:57:0,57,595	0/0:18,0:18:54:0,54,538	./.:.:.:.:.	0/0:3,0:3:6:0,6,72	0/0:5,0:5:12:0,12,137	1/1:0,2:2:6:63,6,0	0/0:3,0:3:9:0,9,93	0/0:25,0:25:75:0,75,757	0/0:21,0:21:63:0,63,642	0/0:4,0:4:12:0,12,124	0/0:23,0:23:69:0,69,694	0/0:11,0:11:30:0,30,312	0/0:3,0:3:9:0,9,91	0/0:2,0:2:6:0,6,63	0/0:17,0:17:48:0,48,502	./.:.:.:.:.	0/0:4,0:5:12:0,12,131	0/0:10,0:10:30:0,30,311	0/0:3,0:3:9:0,9,98	1/1:0,14:14:42:435,42,0	0/0:5,0:5:15:0,15,160	1/1:0,22:22:66:675,66,0	0/0:8,0:8:24:0,24,242	0/0:8,0:8:24:0,24,248	./.:.:.:.:.	0/0:1,0:1:3:0,3,33	1/1:0,10:10:27:295,27,0	0/0:9,0:9:27:0,27,278	1/1:0,18:18:54:538,54,0	0/0:15,0:15:42:0,42,442	0/0:7,0:7:18:0,18,194	1/1:0,8:8:21:229,21,0	0/0:6,0:6:18:0,18,195	0/0:2,0:2:6:0,6,62	0/0:7,0:7:21:0,21,207	0/0:3,0:3:9:0,9,95	0/0:2,0:2:6:0,6,63	0/0:3,0:3:9:0,9,92	0/0:3,0:3:9:0,9,92	0/0:4,0:4:12:0,12,118	0/0:2,0:2:6:0,6,64	0/0:3,0:3:9:0,9,94	0/0:7,0:7:21:0,21,201	0/0:2,0:2:3:0,3,45	0/0:3,0:3:9:0,9,92	0/0:6,0:6:18:0,18,178	0/0:1,0:1:3:0,3,29	0/0:7,0:7:18:0,18,195	0/0:4,0:4:12:0,12,119	0/0:2,0:2:6:0,6,61	0/0:4,0:4:12:0,12,120	0/0:2,0:2:6:0,6,61	0/0:2,0:2:6:0,6,60	0/0:1,0:1:3:0,3,30	0/0:3,0:3:9:0,9,92	0/0:3,0:3:9:0,9,92	1/1:0,2:2:6:61,6,0	0/0:2,0:2:6:0,6,61	0/0:3,0:3:9:0,9,93	0/0:12,0:12:36:0,36,361	./.:.:.:.:.	0/0:3,0:3:9:0,9,89	0/0:3,0:3:9:0,9,92	0/0:4,0:4:12:0,12,122	1/1:0,3:3:9:91,9,0	0/0:1,0:1:3:0,3,30	./.:.:.:.:.	0/0:4,0:4:12:0,12,130	0/0:8,0:8:24:0,24,245	0/0:5,0:5:15:0,15,142	0/0:1,0:1:3:0,3,33	0/0:7,0:7:21:0,21,213	0/0:2,0:2:6:0,6,61	0/0:8,0:8:24:0,24,245	0/0:3,0:3:9:0,9,80	./.:.:.:.:.	0/0:2,0:2:6:0,6,58	0/0:2,0:2:6:0,6,63	0/0:2,0:2:6:0,6,61	0/0:1,0:1:3:0,3,31	0/0:4,0:4:12:0,12,123	0/0:8,0:9:24:0,24,259	0/0:3,0:3:9:0,9,94	0/0:4,0:4:12:0,12,120	0/0:5,0:5:15:0,15,152	0/0:6,0:6:18:0,18,190	0/0:1,0:1:3:0,3,32	0/0:2,0:2:6:0,6,62	0/0:3,0:3:9:0,9,95	./.:.:.:.:.	1/1:0,6:6:18:189,18,0	1/1:0,8:8:24:267,24,0	0/0:5,0:5:15:0,15,151	0/0:2,0:2:6:0,6,61	0/0:1,0:1:3:0,3,32	0/0:6,0:6:18:0,18,182	0/0:2,0:2:6:0,6,63	0/1:8,1:9:7:7,0,206	0/0:6,0:6:18:0,18,184	0/0:1,0:1:3:0,3,32	0/0:7,0:7:18:0,18,202	0/0:2,0:2:6:0,6,59	0/0:2,0:2:6:0,6,60	0/0:4,0:4:12:0,12,125	0/0:5,0:5:15:0,15,158	0/0:3,0:3:9:0,9,89	0/0:5,0:5:15:0,15,152	0/0:5,0:5:15:0,15,148	0/0:2,0:2:6:0,6,61	0/0:5,0:5:15:0,15,150	0/0:3,0:3:9:0,9,89	0/0:8,0:8:21:0,21,230	0/0:5,0:5:15:0,15,151	0/0:1,0:1:3:0,3,30	./.:.:.:.:.	0/0:5,0:5:9:0,9,120	0/0:2,0:2:3:0,3,45	0/0:2,0:2:3:0,3,45	0/0:3,0:3:6:0,6,76	0/0:4,0:4:6:0,6,89	./.:.:.:.:.	0/0:26,0:26:78:0,78,894
chr2	38860104	.	C	T	2875.33	.	AC=24;AF=0.091;AN=264;BaseQRankSum=-2.222;DP=965;Dels=0.00;FS=17.569;HaplotypeScore=0.1203;InbreedingCoeff=0.5680;MLEAC=22;MLEAF=0.083;MQ=59.82;MQ0=0;MQRankSum=-0.527;QD=25.45;ReadPosRankSum=-3.099	GT:AD:DP:GQ:PL	0/0:49,0:49:99:0,147,1569	0/0:18,0:18:54:0,54,571	1/1:0,18:18:54:545,54,0	0/0:28,0:28:84:0,84,869	0/0:14,0:14:42:0,42,428	0/0:10,0:10:30:0,30,310	0/0:14,0:14:39:0,39,412	0/0:6,0:6:18:0,18,198	0/0:4,0:4:12:0,12,134	0/0:14,0:14:42:0,42,435	0/0:2,0:2:6:0,6,63	0/0:14,0:14:42:0,42,425	0/0:19,1:20:51:0,51,555	0/0:3,0:3:9:0,9,95	0/0:24,0:24:66:0,66,720	0/0:20,0:20:60:0,60,620	0/0:15,0:15:45:0,45,477	0/1:5,1:6:13:13,0,142	0/0:5,0:5:15:0,15,154	0/0:5,0:5:15:0,15,158	./.:.:.:.:.	0/0:7,0:7:21:0,21,205	0/0:14,0:14:42:0,42,442	0/0:20,0:20:60:0,60,631	0/0:3,0:3:9:0,9,91	0/0:28,0:28:78:0,78,838	0/0:12,0:12:33:0,33,359	0/0:3,0:3:9:0,9,97	./.:.:.:.:.	0/0:19,0:19:57:0,57,581	0/0:3,0:3:9:0,9,99	0/0:7,0:7:21:0,21,218	0/0:16,0:16:48:0,48,499	0/0:3,0:3:9:0,9,97	1/1:0,6:6:18:187,18,0	0/0:2,0:2:6:0,6,67	1/1:0,21:21:57:626,57,0	0/0:7,0:7:21:0,21,223	0/0:10,0:10:30:0,30,306	0/0:1,1:2:3:0,3,32	0/0:6,0:6:18:0,18,195	1/1:0,14:14:39:416,39,0	0/0:12,0:12:36:0,36,371	1/1:0,19:19:57:586,57,0	0/0:19,0:19:57:0,57,598	0/0:16,0:16:42:0,42,454	1/1:0,7:7:21:212,21,0	./.:.:.:.:.	0/0:3,0:3:6:0,6,75	0/0:9,0:9:24:0,24,262	0/0:3,0:3:9:0,9,93	0/0:3,0:3:6:0,6,80	0/0:7,0:7:21:0,21,219	0/0:3,0:3:9:0,9,97	0/0:4,0:4:12:0,12,120	0/0:4,0:4:12:0,12,128	0/0:2,0:2:6:0,6,59	0/0:7,0:7:18:0,18,201	0/0:1,0:1:3:0,3,31	0/0:6,0:6:18:0,18,186	0/0:1,0:1:3:0,3,32	0/0:1,0:1:3:0,3,31	0/0:4,0:4:12:0,12,120	0/0:7,0:7:21:0,21,214	./.:.:.:.:.	0/0:3,0:3:9:0,9,93	0/0:5,0:5:15:0,15,160	0/0:3,0:3:9:0,9,92	0/0:6,0:6:18:0,18,188	0/1:2,1:3:20:20,0,54	0/0:4,0:4:12:0,12,126	1/1:0,2:2:6:57,6,0	0/0:3,0:3:9:0,9,95	0/0:5,0:5:15:0,15,154	0/0:10,0:10:30:0,30,311	0/0:5,0:5:15:0,15,160	0/0:3,0:3:6:0,6,74	0/0:6,0:6:18:0,18,184	0/0:5,0:5:15:0,15,153	1/1:0,3:3:9:92,9,0	0/0:2,0:2:6:0,6,62	1/1:0,3:3:9:92,9,0	0/0:5,0:5:15:0,15,162	0/0:4,0:4:12:0,12,122	0/0:5,0:5:15:0,15,157	0/0:6,0:6:18:0,18,186	0/0:5,0:5:15:0,15,155	0/0:1,0:1:3:0,3,33	0/0:7,0:7:21:0,21,216	0/0:5,0:5:15:0,15,162	0/0:2,0:2:6:0,6,65	0/0:4,0:4:12:0,12,122	0/0:5,0:5:15:0,15,147	0/0:4,0:4:12:0,12,124	0/0:2,0:2:6:0,6,63	0/0:2,0:2:6:0,6,66	0/0:3,0:3:9:0,9,95	0/0:2,0:2:6:0,6,61	0/0:1,0:1:3:0,3,32	0/0:3,0:3:9:0,9,90	0/0:1,0:1:3:0,3,32	0/0:2,0:2:6:0,6,66	0/0:2,0:2:6:0,6,61	0/0:3,0:3:9:0,9,96	0/0:4,0:4:12:0,12,126	1/1:0,8:8:24:249,24,0	1/1:0,3:3:9:96,9,0	0/0:9,0:9:27:0,27,281	0/0:7,0:7:21:0,21,209	0/0:2,0:2:6:0,6,57	0/0:7,0:7:18:0,18,205	0/0:7,0:7:21:0,21,222	0/0:10,0:10:30:0,30,306	0/0:8,0:8:24:0,24,250	0/0:7,0:7:21:0,21,221	0/0:6,0:6:18:0,18,191	0/0:1,0:1:3:0,3,33	0/0:5,0:5:15:0,15,163	0/0:1,0:1:3:0,3,30	0/0:6,0:6:18:0,18,189	0/0:6,0:6:18:0,18,189	0/0:3,0:3:9:0,9,93	0/0:5,0:5:15:0,15,158	0/0:2,0:2:6:0,6,65	0/0:6,0:6:18:0,18,186	0/0:7,0:7:21:0,21,217	0/0:8,0:8:24:0,24,248	0/0:3,0:3:9:0,9,97	0/0:4,0:4:9:0,9,106	0/0:4,0:4:6:0,6,89	0/0:2,0:2:6:0,6,62	0/0:4,0:4:6:0,6,89	0/0:4,0:4:9:0,9,107	0/0:4,0:4:6:0,6,89	0/0:4,0:4:6:0,6,89	./.:.:.:.:.	0/0:30,0:30:90:0,90,1005
chr2	38860141	.	A	T	2608.77	.	AC=24;AF=0.092;AN=262;BaseQRankSum=-2.419;DP=856;Dels=0.00;FS=0.839;HaplotypeScore=0.0209;InbreedingCoeff=0.5830;MLEAC=22;MLEAF=0.084;MQ=59.86;MQ0=0;MQRankSum=1.378;QD=26.89;ReadPosRankSum=3.655	GT:AD:DP:GQ:PL	0/0:53,0:53:99:0,159,1704	0/0:17,0:17:45:0,45,498	1/1:0,13:13:39:394,39,0	0/0:31,0:31:93:0,93,948	0/0:13,0:13:39:0,39,398	0/0:7,0:7:21:0,21,224	0/0:18,0:18:51:0,51,552	0/0:5,0:5:15:0,15,162	0/0:3,0:3:9:0,9,90	0/0:12,0:12:36:0,36,376	0/0:2,0:2:6:0,6,65	0/0:11,0:11:33:0,33,338	0/0:15,0:15:45:0,45,462	0/0:3,0:3:9:0,9,96	0/0:23,0:23:66:0,66,692	0/0:20,0:20:60:0,60,622	0/0:10,0:10:30:0,30,314	0/0:3,0:3:9:0,9,100	0/0:7,0:7:21:0,21,221	0/0:4,0:4:12:0,12,119	1/1:0,2:2:6:61,6,0	0/0:5,0:5:15:0,15,153	0/0:13,0:13:39:0,39,383	0/0:17,0:17:51:0,51,521	0/0:1,0:1:3:0,3,31	0/0:23,0:23:69:0,69,721	0/0:8,0:8:21:0,21,233	0/0:4,0:4:12:0,12,131	./.:.:.:.:.	0/0:9,0:9:27:0,27,282	0/0:3,0:3:9:0,9,85	0/0:6,0:6:18:0,18,194	0/0:15,0:15:45:0,45,456	0/0:3,0:3:9:0,9,97	1/1:0,7:7:21:214,21,0	0/0:1,0:1:3:0,3,32	1/1:0,13:13:33:364,33,0	0/0:6,0:6:18:0,18,185	0/0:7,0:7:21:0,21,221	0/0:3,0:3:9:0,9,98	0/0:4,0:4:12:0,12,137	1/1:0,12:12:36:374,36,0	0/0:12,0:12:36:0,36,383	1/1:0,25:25:75:760,75,0	0/0:15,0:15:42:0,42,454	0/0:21,0:21:63:0,63,651	1/1:0,5:5:15:153,15,0	0/0:2,0:2:6:0,6,63	0/0:3,0:3:6:0,6,74	0/0:10,0:10:27:0,27,296	0/0:2,0:2:6:0,6,64	0/0:3,0:3:6:0,6,76	0/0:6,0:6:18:0,18,181	0/0:2,0:2:6:0,6,61	0/0:4,0:4:12:0,12,124	0/0:2,0:2:6:0,6,62	0/0:2,0:2:6:0,6,61	0/0:5,0:5:15:0,15,158	0/0:2,0:2:6:0,6,60	0/0:6,0:6:18:0,18,191	./.:.:.:.:.	0/0:1,0:1:3:0,3,33	0/0:6,0:6:18:0,18,188	0/0:7,0:7:21:0,21,223	./.:.:.:.:.	0/0:2,0:2:6:0,6,63	0/0:3,0:3:9:0,9,95	0/0:5,0:5:15:0,15,160	0/0:4,0:4:12:0,12,125	0/0:1,0:1:3:0,3,32	0/0:1,0:1:3:0,3,30	1/1:0,3:3:9:92,9,0	0/0:2,0:2:6:0,6,63	0/0:3,0:3:9:0,9,89	0/0:4,0:4:12:0,12,122	0/0:4,0:4:12:0,12,126	0/0:2,0:2:6:0,6,64	0/0:4,0:4:12:0,12,122	0/0:4,0:4:12:0,12,126	1/1:0,6:6:18:187,18,0	0/0:1,0:1:3:0,3,32	1/1:0,3:3:9:91,9,0	0/0:3,0:3:9:0,9,97	0/0:3,0:3:9:0,9,96	0/0:7,0:7:21:0,21,211	0/0:5,0:5:15:0,15,155	0/0:2,0:2:6:0,6,61	./.:.:.:.:.	0/0:6,0:6:18:0,18,180	0/0:1,0:1:3:0,3,32	0/0:1,0:1:3:0,3,31	0/0:2,0:2:6:0,6,63	0/0:7,0:7:21:0,21,210	0/0:1,0:1:3:0,3,32	0/0:1,0:1:3:0,3,31	0/0:4,0:4:12:0,12,123	0/0:3,0:3:9:0,9,96	0/0:3,0:3:9:0,9,91	0/0:1,0:1:3:0,3,32	0/0:2,0:2:6:0,6,63	0/0:2,0:2:6:0,6,65	./.:.:.:.:.	0/0:3,0:3:9:0,9,92	0/0:2,0:2:6:0,6,66	0/0:2,0:2:6:0,6,63	1/1:0,4:4:9:110,9,0	1/1:0,4:4:12:123,12,0	0/0:3,0:3:9:0,9,93	0/0:6,0:6:18:0,18,195	0/0:2,0:2:6:0,6,63	0/0:5,0:5:12:0,12,140	0/0:6,0:6:18:0,18,201	0/0:9,0:9:27:0,27,284	0/0:5,0:5:15:0,15,155	0/0:7,0:7:21:0,21,210	0/0:5,0:5:15:0,15,161	0/0:2,0:2:6:0,6,64	0/0:5,0:5:15:0,15,150	0/0:3,0:3:9:0,9,92	0/0:5,0:5:15:0,15,145	0/0:5,0:5:15:0,15,156	0/0:3,0:3:9:0,9,95	0/0:3,0:3:9:0,9,93	0/0:4,0:4:12:0,12,125	0/0:6,0:6:18:0,18,183	0/0:5,0:5:15:0,15,152	0/0:6,0:6:18:0,18,189	0/0:4,0:4:12:0,12,124	0/0:7,0:7:18:0,18,203	0/0:4,0:4:6:0,6,89	0/0:2,0:2:3:0,3,45	0/0:4,0:4:6:0,6,89	0/0:8,0:8:15:0,15,197	0/0:6,0:6:9:0,9,134	0/0:2,0:2:3:0,3,45	./.:.:.:.:.	0/0:29,0:29:87:0,87,961
chr2	38860142	.	C	T	2849.88	.	AC=24;AF=0.091;AN=264;BaseQRankSum=-3.767;DP=944;Dels=0.00;FS=1.754;HaplotypeScore=0.0207;InbreedingCoeff=0.6001;MLEAC=22;MLEAF=0.083;MQ=59.86;MQ0=0;MQRankSum=-0.152;QD=26.89;ReadPosRankSum=3.428	GT:AD:DP:GQ:PL	0/0:64,0:64:99:0,192,2038	0/0:19,0:19:51:0,51,559	1/1:0,13:13:39:383,39,0	0/0:34,0:34:99:0,102,1081	0/0:15,0:15:45:0,45,449	0/0:8,0:8:24:0,24,253	0/0:20,0:20:57:0,57,620	0/0:4,0:4:12:0,12,130	0/0:3,0:3:6:0,6,65	0/0:15,0:15:45:0,45,473	0/0:2,0:2:6:0,6,65	0/0:12,0:12:36:0,36,375	0/0:17,0:17:51:0,51,532	0/0:2,0:2:6:0,6,65	0/0:24,0:24:69:0,69,733	0/0:22,0:22:66:0,66,683	0/0:12,0:12:36:0,36,379	0/0:3,0:3:9:0,9,97	0/0:7,0:7:21:0,21,228	0/0:4,0:4:12:0,12,122	1/1:0,2:2:6:59,6,0	0/0:6,0:6:18:0,18,189	0/0:15,0:15:45:0,45,461	0/0:21,0:21:63:0,63,650	0/0:1,0:1:3:0,3,31	0/0:24,0:24:72:0,72,762	0/0:9,0:9:24:0,24,270	0/0:4,0:4:12:0,12,131	./.:.:.:.:.	0/0:9,0:9:27:0,27,279	0/0:3,0:3:9:0,9,86	0/0:6,0:6:18:0,18,191	0/0:16,0:16:48:0,48,496	0/0:3,0:3:9:0,9,100	1/1:0,8:8:24:236,24,0	0/0:1,0:1:3:0,3,32	1/1:0,18:18:48:515,48,0	0/0:6,0:6:18:0,18,186	0/0:7,0:7:21:0,21,227	0/0:3,0:3:9:0,9,97	0/0:4,0:4:12:0,12,134	1/1:0,13:13:39:398,39,0	0/0:15,0:15:39:0,39,440	1/1:0,25:25:75:760,75,0	0/0:17,0:17:48:0,48,520	0/0:28,0:28:84:0,84,868	1/1:0,5:5:15:153,15,0	0/0:3,0:3:9:0,9,89	0/0:3,0:3:6:0,6,74	0/0:13,0:13:36:0,36,393	0/0:3,0:3:9:0,9,93	0/0:3,0:3:6:0,6,76	0/0:7,0:7:21:0,21,214	0/0:3,0:3:9:0,9,95	0/0:4,0:4:12:0,12,128	0/0:2,0:2:6:0,6,61	0/0:3,0:3:9:0,9,92	0/0:6,0:6:18:0,18,191	0/0:2,0:2:6:0,6,60	0/0:6,0:6:18:0,18,193	0/0:2,0:2:6:0,6,63	0/0:1,0:1:3:0,3,32	0/0:8,0:8:24:0,24,245	0/0:7,0:7:21:0,21,231	./.:.:.:.:.	0/0:2,0:2:6:0,6,69	0/0:3,0:3:9:0,9,95	0/0:5,0:5:15:0,15,159	0/0:6,0:6:18:0,18,185	0/0:1,0:1:3:0,3,34	0/0:1,0:1:3:0,3,30	1/1:0,3:3:9:92,9,0	0/0:3,0:3:9:0,9,95	0/0:4,0:4:12:0,12,121	0/0:4,0:4:12:0,12,124	0/0:4,0:4:12:0,12,130	0/0:2,0:2:6:0,6,66	0/0:4,0:4:12:0,12,126	0/0:4,0:4:12:0,12,128	1/1:0,7:7:21:217,21,0	0/0:1,0:1:3:0,3,32	1/1:0,3:3:9:89,9,0	0/0:3,0:3:9:0,9,99	0/0:5,0:5:15:0,15,156	0/0:7,0:7:21:0,21,214	0/0:5,0:5:15:0,15,162	0/0:2,0:2:6:0,6,63	./.:.:.:.:.	0/0:6,0:6:18:0,18,191	0/0:1,0:1:3:0,3,34	0/0:1,0:1:3:0,3,31	0/0:2,0:2:6:0,6,65	0/0:7,0:7:21:0,21,222	0/0:1,0:1:3:0,3,32	0/0:1,0:1:3:0,3,31	0/0:4,0:4:12:0,12,128	0/0:3,0:3:9:0,9,97	0/0:3,0:3:9:0,9,93	0/0:1,0:1:3:0,3,34	0/0:2,0:2:6:0,6,66	0/0:2,0:2:6:0,6,66	./.:.:.:.:.	0/0:3,0:3:9:0,9,95	0/0:2,0:2:6:0,6,61	0/0:3,0:3:9:0,9,93	1/1:0,4:4:9:109,9,0	1/1:0,5:5:15:157,15,0	0/0:3,0:3:9:0,9,91	0/0:6,0:6:18:0,18,189	0/0:2,0:2:6:0,6,65	0/0:8,0:8:21:0,21,233	0/0:6,0:6:18:0,18,195	0/0:10,0:10:30:0,30,305	0/0:5,0:5:15:0,15,160	0/0:7,0:7:21:0,21,218	0/0:5,0:5:15:0,15,158	0/0:3,0:3:9:0,9,96	0/0:5,0:5:15:0,15,152	0/0:4,0:4:12:0,12,122	0/0:5,0:5:15:0,15,158	0/0:5,0:5:15:0,15,155	0/0:3,0:3:9:0,9,98	0/0:4,0:4:12:0,12,117	0/0:5,0:5:15:0,15,156	0/0:6,0:6:18:0,18,185	0/0:5,0:5:15:0,15,154	0/0:7,0:7:21:0,21,225	0/0:4,0:4:12:0,12,132	0/0:7,0:7:18:0,18,203	0/0:4,0:4:6:0,6,89	0/0:2,0:2:3:0,3,45	0/0:4,0:4:6:0,6,89	0/0:8,0:8:15:0,15,197	0/0:6,0:6:9:0,9,134	0/0:2,0:2:3:0,3,45	./.:.:.:.:.	0/0:28,0:28:84:0,84,944
chr2	38860245	.	A	C	3986.42	.	AC=24;AF=0.091;AN=264;BaseQRankSum=2.268;DP=997;Dels=0.00;FS=4.174;HaplotypeScore=0.0886;InbreedingCoeff=0.5761;MLEAC=22;MLEAF=0.083;MQ=59.84;MQ0=0;MQRankSum=0.505;QD=28.68;ReadPosRankSum=-1.279	GT:AD:DP:GQ:PL	0/0:55,0:55:99:0,165,1787	0/0:25,0:25:69:0,69,713	1/1:0,22:22:66:688,66,0	0/0:42,0:42:99:0,126,1316	0/0:16,0:16:48:0,48,491	0/0:8,0:8:24:0,24,245	0/0:18,0:18:45:0,45,493	0/0:1,0:1:3:0,3,32	0/0:3,0:3:9:0,9,96	0/0:14,0:14:42:0,42,427	0/0:3,0:3:9:0,9,97	0/0:19,0:19:51:0,51,554	0/0:9,0:9:27:0,27,276	0/0:2,0:2:6:0,6,65	0/0:23,0:23:69:0,69,718	0/0:28,0:28:78:0,78,835	0/0:18,0:18:48:0,48,526	0/0:2,0:2:6:0,6,65	0/0:10,0:10:27:0,27,290	./.:.:.:.:.	1/1:0,4:4:12:126,12,0	0/0:3,0:3:9:0,9,94	0/0:12,0:12:33:0,33,335	0/0:30,0:30:90:0,90,938	0/0:1,0:1:3:0,3,34	0/0:16,0:16:48:0,48,504	0/0:13,0:13:39:0,39,398	0/0:4,0:4:12:0,12,128	0/0:2,0:2:6:0,6,65	0/0:24,0:24:72:0,72,720	0/0:1,0:1:3:0,3,30	0/0:4,0:4:12:0,12,130	0/0:15,0:15:45:0,45,459	0/0:1,0:1:3:0,3,32	1/1:0,17:17:51:536,51,0	0/0:7,0:7:21:0,21,225	1/1:0,22:22:66:694,66,0	0/0:3,0:3:9:0,9,93	0/0:13,0:13:39:0,39,401	0/0:5,0:5:15:0,15,156	0/0:5,0:5:15:0,15,158	1/1:0,15:15:45:460,45,0	0/0:12,0:12:30:0,30,346	1/1:0,25:25:75:793,75,0	0/0:20,0:20:60:0,60,624	0/0:28,0:28:84:0,84,858	1/1:0,12:12:36:378,36,0	0/0:3,0:3:9:0,9,97	0/0:1,0:1:3:0,3,32	0/0:8,0:8:24:0,24,253	0/0:2,0:2:6:0,6,61	0/0:2,0:2:6:0,6,63	0/0:3,0:3:9:0,9,95	0/0:2,0:2:6:0,6,59	0/0:7,0:7:21:0,21,214	0/0:2,0:2:6:0,6,61	0/0:6,0:6:18:0,18,184	0/0:5,0:5:15:0,15,152	0/0:2,0:2:6:0,6,61	0/0:1,0:1:3:0,3,31	0/0:1,0:1:3:0,3,33	./.:.:.:.:.	0/0:13,0:13:39:0,39,393	0/0:5,0:5:15:0,15,156	0/0:1,0:1:3:0,3,31	0/0:2,0:2:6:0,6,63	0/0:2,0:2:6:0,6,59	0/0:7,0:7:21:0,21,215	0/0:4,0:4:12:0,12,126	0/0:2,0:2:6:0,6,59	./.:.:.:.:.	1/1:0,5:5:12:137,12,0	0/0:2,0:2:6:0,6,63	0/0:4,0:4:12:0,12,126	0/0:9,0:9:27:0,27,278	0/0:6,0:6:18:0,18,189	0/0:2,0:2:6:0,6,59	0/0:3,0:3:9:0,9,92	0/0:6,0:6:18:0,18,184	1/1:0,3:3:9:99,9,0	0/0:4,0:4:12:0,12,120	1/1:0,3:3:9:92,9,0	0/0:5,0:5:15:0,15,156	0/0:4,0:4:12:0,12,126	0/0:4,0:4:12:0,12,121	0/0:4,0:4:12:0,12,131	0/0:2,0:2:6:0,6,63	0/0:1,0:1:3:0,3,30	0/0:4,0:4:12:0,12,125	0/0:5,0:5:15:0,15,161	0/0:4,0:4:12:0,12,121	0/0:3,0:3:9:0,9,98	0/0:3,0:3:9:0,9,97	0/0:5,0:5:15:0,15,154	0/0:4,0:4:12:0,12,124	0/0:1,0:1:3:0,3,32	0/0:5,0:5:15:0,15,162	0/0:2,0:2:6:0,6,65	0/0:4,0:4:12:0,12,120	0/0:4,0:4:12:0,12,121	0/0:2,0:2:6:0,6,61	0/0:5,0:5:15:0,15,153	0/0:4,0:4:12:0,12,124	0/0:4,0:4:12:0,12,126	0/0:4,0:4:12:0,12,129	1/1:0,8:8:24:261,24,0	1/1:0,3:3:9:97,9,0	0/0:5,0:5:12:0,12,136	0/0:3,0:3:9:0,9,99	0/0:2,0:2:6:0,6,59	0/0:6,0:6:18:0,18,186	0/0:3,0:3:9:0,9,98	0/0:11,0:11:30:0,30,314	0/0:4,0:4:12:0,12,122	0/0:5,0:5:15:0,15,154	0/0:4,0:4:12:0,12,122	0/0:3,0:3:6:0,6,77	0/0:3,0:3:9:0,9,92	0/0:8,0:8:24:0,24,249	0/0:2,0:2:6:0,6,65	0/0:7,0:7:21:0,21,224	0/0:4,0:4:12:0,12,122	0/0:3,0:4:9:0,9,97	0/0:1,0:1:3:0,3,31	0/0:4,0:4:12:0,12,122	0/0:9,0:9:27:0,27,279	0/0:1,0:1:3:0,3,32	./.:.:.:.:.	0/0:5,0:5:15:0,15,156	0/0:2,0:2:3:0,3,45	0/0:2,0:2:3:0,3,45	0/0:1,0:1:3:0,3,31	0/0:2,0:2:3:0,3,45	0/0:2,0:2:3:0,3,45	./.:.:.:.:.	0/0:4,0:4:6:0,6,89	0/0:36,0:36:99:0,108,1221
chr2	38860247	.	A	G	3483.65	.	AC=24;AF=0.091;AN=264;BaseQRankSum=-0.852;DP=955;Dels=0.00;FS=0.000;HaplotypeScore=0.0886;InbreedingCoeff=0.5710;MLEAC=23;MLEAF=0.087;MQ=59.83;MQ0=0;MQRankSum=-0.451;QD=27.87;ReadPosRankSum=-0.094	GT:AD:DP:GQ:PL	0/0:54,0:54:99:0,162,1712	0/0:23,0:23:69:0,69,691	1/1:0,20:20:60:605,60,0	0/0:41,0:41:99:0,123,1264	0/0:16,0:16:48:0,48,491	0/0:8,0:8:24:0,24,243	0/0:17,0:17:42:0,42,449	0/0:2,0:2:6:0,6,61	0/0:3,0:3:9:0,9,93	0/0:13,0:13:39:0,39,388	0/0:3,0:3:9:0,9,95	0/0:19,0:19:51:0,51,556	0/0:8,0:8:24:0,24,248	0/0:2,0:2:6:0,6,63	0/0:23,0:23:69:0,69,713	0/0:26,0:26:72:0,72,756	0/0:15,0:15:39:0,39,432	0/0:2,0:2:6:0,6,65	0/0:10,0:10:27:0,27,287	./.:.:.:.:.	1/1:0,4:4:12:130,12,0	0/0:3,0:3:9:0,9,96	0/0:10,0:10:30:0,30,302	0/0:28,0:28:84:0,84,865	0/0:1,0:1:3:0,3,33	0/0:16,0:16:48:0,48,495	0/0:13,0:13:39:0,39,395	0/0:4,0:4:12:0,12,126	0/0:2,0:2:6:0,6,63	0/0:23,0:23:69:0,69,691	0/0:1,0:1:3:0,3,31	0/0:4,0:4:12:0,12,130	0/0:13,0:13:39:0,39,386	0/0:1,0:1:3:0,3,32	1/1:0,17:17:51:515,51,0	0/0:6,0:6:18:0,18,189	1/1:0,19:19:57:580,57,0	0/0:3,0:3:9:0,9,89	0/0:13,0:13:39:0,39,395	0/0:5,0:5:15:0,15,155	0/0:6,0:6:18:0,18,189	1/1:0,11:11:33:335,33,0	0/0:10,0:10:27:0,27,291	1/1:0,24:24:72:730,72,0	0/0:19,0:19:57:0,57,588	0/0:28,0:28:84:0,84,833	1/1:0,9:9:27:278,27,0	0/0:3,0:3:9:0,9,97	0/0:1,0:1:3:0,3,30	0/0:8,0:8:24:0,24,250	0/0:2,0:2:6:0,6,59	0/0:2,0:2:6:0,6,64	0/0:3,0:3:9:0,9,89	0/0:2,0:2:6:0,6,61	0/0:7,0:7:21:0,21,216	0/0:2,0:2:6:0,6,59	0/0:6,0:6:18:0,18,184	0/0:5,0:5:15:0,15,153	0/0:2,0:2:6:0,6,59	0/0:2,0:2:6:0,6,62	0/0:1,0:1:3:0,3,33	./.:.:.:.:.	0/0:13,0:13:39:0,39,390	0/0:5,0:5:15:0,15,158	0/0:1,0:1:3:0,3,31	0/0:2,0:2:6:0,6,59	0/0:1,0:1:3:0,3,31	0/0:7,0:7:21:0,21,212	0/0:4,0:4:12:0,12,118	0/0:2,0:2:6:0,6,61	./.:.:.:.:.	1/1:0,5:5:12:134,12,0	0/0:2,0:2:6:0,6,60	0/0:4,0:4:12:0,12,122	0/0:9,0:9:27:0,27,278	0/0:6,0:6:18:0,18,189	0/0:2,0:2:6:0,6,59	0/0:3,0:3:9:0,9,92	0/0:6,0:6:18:0,18,184	1/1:0,3:3:9:92,9,0	0/0:4,0:4:12:0,12,119	1/1:0,3:3:9:89,9,0	0/0:5,0:5:15:0,15,161	0/0:4,0:4:12:0,12,122	0/0:4,0:4:12:0,12,121	0/0:4,0:4:12:0,12,131	0/0:2,0:2:6:0,6,65	0/0:1,0:1:3:0,3,31	0/0:4,0:4:12:0,12,123	0/0:5,0:5:15:0,15,162	0/0:3,0:3:9:0,9,93	0/0:3,0:3:9:0,9,97	0/0:3,0:3:9:0,9,92	0/0:5,0:5:15:0,15,150	0/0:4,0:4:12:0,12,122	0/0:1,0:1:3:0,3,32	0/0:5,0:5:15:0,15,159	0/0:2,0:2:6:0,6,64	0/0:4,0:4:12:0,12,119	0/0:4,0:4:12:0,12,124	0/0:2,0:2:6:0,6,61	0/0:5,0:5:15:0,15,152	0/0:3,0:3:9:0,9,94	0/0:3,0:3:9:0,9,95	0/0:4,0:4:12:0,12,123	1/1:0,7:7:21:221,21,0	1/1:0,3:3:9:96,9,0	0/0:5,0:5:12:0,12,133	0/0:3,0:3:9:0,9,96	0/0:1,0:1:3:0,3,30	0/0:5,0:5:15:0,15,152	0/0:3,0:3:9:0,9,97	0/0:11,0:11:27:0,27,277	0/0:4,0:4:12:0,12,123	0/0:5,0:5:15:0,15,158	0/0:3,0:3:9:0,9,89	0/0:3,0:3:6:0,6,75	0/0:3,0:3:9:0,9,90	0/0:8,0:8:24:0,24,244	0/0:2,0:2:6:0,6,59	0/0:7,0:7:21:0,21,216	0/0:3,0:3:9:0,9,92	0/0:4,0:4:12:0,12,122	0/0:1,0:1:3:0,3,31	0/0:4,0:4:12:0,12,118	0/0:9,0:9:27:0,27,277	0/0:1,0:1:3:0,3,32	./.:.:.:.:.	0/0:5,0:5:15:0,15,155	0/0:2,0:2:3:0,3,45	0/0:2,0:2:3:0,3,45	0/0:1,0:1:3:0,3,31	0/0:2,0:2:3:0,3,45	0/0:2,0:2:3:0,3,45	./.:.:.:.:.	0/0:4,0:4:6:0,6,89	0/0:36,0:36:99:0,108,1201
chr2	38860370	.	T	C	2982.33	.	AC=24;AF=0.092;AN=260;BaseQRankSum=0.767;DP=908;Dels=0.00;FS=0.000;HaplotypeScore=0.0617;InbreedingCoeff=0.5152;MLEAC=22;MLEAF=0.085;MQ=59.85;MQ0=0;MQRankSum=1.239;QD=27.36;ReadPosRankSum=0.283	GT:AD:DP:GQ:PL	0/0:63,0:63:99:0,189,1988	0/0:16,0:16:45:0,45,471	1/1:0,13:13:36:369,36,0	0/0:49,0:49:99:0,147,1467	0/0:13,0:13:39:0,39,409	0/0:26,0:26:63:0,63,716	0/0:18,0:18:54:0,54,544	0/0:4,0:4:12:0,12,120	0/0:2,0:2:6:0,6,61	0/0:16,0:16:48:0,48,489	0/0:3,0:3:9:0,9,100	0/0:7,0:7:18:0,18,198	0/0:18,0:18:54:0,54,568	./.:.:.:.:.	0/0:19,0:19:51:0,51,554	0/0:17,0:17:51:0,51,519	0/0:16,0:16:42:0,42,461	0/0:2,0:2:6:0,6,61	0/0:10,0:10:30:0,30,296	0/0:4,0:4:12:0,12,116	1/1:0,1:1:3:33,3,0	0/0:11,0:11:30:0,30,318	0/0:13,0:13:36:0,36,381	0/0:21,0:21:54:0,54,596	0/0:2,0:2:6:0,6,61	0/0:16,0:16:45:0,45,477	0/0:15,0:15:45:0,45,459	0/0:3,0:3:9:0,9,95	0/0:1,0:1:3:0,3,35	0/0:21,0:21:54:0,54,595	0/0:4,0:4:9:0,9,110	0/0:6,0:6:18:0,18,195	0/0:16,0:16:42:0,42,456	0/0:3,0:3:9:0,9,92	1/1:0,19:19:57:589,57,0	0/0:2,0:2:6:0,6,62	1/1:0,23:23:69:690,69,0	0/0:4,0:4:12:0,12,121	0/0:15,0:15:45:0,45,455	0/0:3,0:3:9:0,9,97	0/0:4,0:4:12:0,12,130	1/1:0,8:8:24:237,24,0	0/0:9,0:9:21:0,21,246	1/1:0,25:25:75:781,75,0	0/0:8,0:8:24:0,24,236	0/0:16,1:17:15:0,15,429	1/1:0,5:5:15:152,15,0	0/0:4,0:4:12:0,12,125	0/0:3,0:3:9:0,9,93	0/0:4,0:4:9:0,9,107	0/0:2,0:2:6:0,6,63	0/0:1,0:1:3:0,3,31	0/0:5,0:5:15:0,15,146	0/0:3,0:3:9:0,9,92	0/0:6,0:6:18:0,18,182	0/0:1,0:1:3:0,3,31	0/0:1,0:1:3:0,3,32	0/0:4,0:4:12:0,12,125	0/0:1,0:1:3:0,3,31	0/0:3,0:3:9:0,9,94	./.:.:.:.:.	0/0:2,0:2:6:0,6,59	0/0:6,0:6:18:0,18,176	0/0:6,0:6:18:0,18,184	0/0:4,0:4:12:0,12,119	0/0:1,0:1:3:0,3,28	0/0:4,0:4:12:0,12,126	0/0:2,0:2:6:0,6,60	0/0:1,0:1:3:0,3,30	0/0:1,0:1:3:0,3,31	0/0:4,0:4:12:0,12,120	1/1:0,3:3:9:95,9,0	0/0:3,0:3:6:0,6,75	0/0:4,0:4:12:0,12,120	0/0:4,0:4:12:0,12,119	0/0:2,0:2:6:0,6,57	0/0:4,0:4:12:0,12,121	0/0:6,0:6:18:0,18,184	0/0:5,0:5:15:0,15,153	1/1:0,8:8:18:207,18,0	0/0:1,0:1:3:0,3,31	1/1:0,1:1:3:30,3,0	0/0:2,0:2:6:0,6,66	0/0:9,0:9:27:0,27,279	0/0:3,0:3:9:0,9,91	0/0:3,0:3:9:0,9,94	0/0:2,0:2:6:0,6,61	0/0:4,0:4:12:0,12,118	0/0:2,0:2:6:0,6,60	0/0:4,0:4:12:0,12,118	0/0:1,0:1:3:0,3,30	0/0:5,0:5:15:0,15,158	0/0:1,0:1:3:0,3,32	./.:.:.:.:.	0/0:2,0:2:6:0,6,63	0/0:1,0:1:3:0,3,32	0/0:4,0:4:12:0,12,128	0/0:1,0:1:3:0,3,34	0/0:3,0:3:9:0,9,92	0/0:2,0:2:6:0,6,63	0/0:6,0:6:18:0,18,195	0/0:2,0:2:6:0,6,57	0/0:1,0:1:3:0,3,32	0/0:3,0:3:9:0,9,87	0/0:3,0:3:9:0,9,97	1/1:0,2:2:6:63,6,0	1/1:0,1:1:3:31,3,0	0/0:9,0:9:27:0,27,275	0/0:4,0:4:12:0,12,123	0/0:5,0:5:15:0,15,146	0/0:10,0:10:30:0,30,305	0/0:4,0:4:12:0,12,127	0/0:11,0:11:33:0,33,335	0/0:6,0:6:18:0,18,187	0/0:4,0:4:12:0,12,124	0/0:2,0:2:6:0,6,61	0/0:4,0:4:9:0,9,103	0/0:2,0:2:6:0,6,62	0/0:1,0:1:3:0,3,24	0/0:1,0:1:3:0,3,31	0/0:1,0:1:3:0,3,31	0/0:3,0:3:9:0,9,97	0/0:2,0:2:6:0,6,63	0/0:4,0:4:12:0,12,125	0/0:3,0:3:9:0,9,91	0/0:11,0:11:30:0,30,314	0/0:7,0:7:21:0,21,215	0/0:3,0:3:9:0,9,95	0/0:1,0:1:3:0,3,32	./.:.:.:.:.	0/0:2,0:2:3:0,3,45	./.:.:.:.:.	0/0:2,0:2:3:0,3,45	./.:.:.:.:.	./.:.:.:.:.	0/0:6,0:6:9:0,9,134	0/0:32,0:32:96:0,96,1099
chr2	38860426	.	T	C	3391.45	.	AC=24;AF=0.092;AN=260;BaseQRankSum=4.944;DP=1015;Dels=0.00;FS=2.022;HaplotypeScore=0.2135;InbreedingCoeff=0.5985;MLEAC=23;MLEAF=0.088;MQ=59.74;MQ0=2;MQRankSum=-1.047;QD=28.03;ReadPosRankSum=1.638	GT:AD:DP:GQ:PL	0/0:66,0:66:99:0,198,2093	0/0:16,0:16:48:0,48,501	1/1:0,17:17:48:513,48,0	0/0:45,0:45:99:0,135,1377	0/0:17,0:17:51:0,51,522	0/0:20,0:20:51:0,51,556	0/0:20,0:20:60:0,60,586	0/0:3,0:3:9:0,9,96	0/0:2,0:2:6:0,6,66	0/0:17,0:17:51:0,51,520	./.:.:.:.:.	0/0:15,0:16:42:0,42,443	0/0:10,0:10:30:0,30,301	./.:.:.:.:.	0/0:28,0:28:84:0,84,860	0/0:17,0:17:48:0,48,510	0/0:21,0:21:57:0,57,618	0/0:1,0:1:3:0,3,30	0/0:7,0:7:21:0,21,219	0/0:8,0:8:24:0,24,242	1/1:0,4:4:12:136,12,0	0/0:5,0:5:15:0,15,160	0/0:17,0:17:45:0,45,481	0/0:27,0:27:75:0,75,802	0/0:2,0:2:6:0,6,62	0/0:13,0:13:39:0,39,399	0/0:19,0:19:57:0,57,581	0/0:4,0:4:12:0,12,126	0/0:2,0:2:6:0,6,61	0/0:23,0:23:60:0,60,657	0/0:5,0:5:15:0,15,148	0/0:9,0:9:27:0,27,292	0/0:20,0:20:54:0,54,579	0/0:2,0:2:6:0,6,63	1/1:0,14:14:42:441,42,0	0/0:4,0:4:12:0,12,129	1/1:0,18:18:54:570,54,0	0/0:3,0:3:9:0,9,93	0/0:16,0:16:48:0,48,479	0/0:3,0:3:9:0,9,95	0/0:2,0:2:6:0,6,64	1/1:0,12:12:36:358,36,0	0/0:8,0:8:24:0,24,250	1/1:0,25:25:66:754,66,0	0/0:9,0:9:27:0,27,278	0/0:18,0:18:54:0,54,558	1/1:0,10:10:24:285,24,0	0/0:4,0:4:12:0,12,130	0/0:6,0:6:15:0,15,167	0/0:9,0:9:21:0,21,242	0/0:3,0:3:9:0,9,92	0/0:4,0:4:12:0,12,120	0/0:7,0:7:21:0,21,214	0/0:3,0:3:9:0,9,97	0/0:5,0:5:15:0,15,159	0/0:1,0:1:3:0,3,31	0/0:2,0:2:6:0,6,57	0/0:5,0:5:15:0,15,159	./.:.:.:.:.	0/0:6,0:6:15:0,15,171	0/0:1,0:1:3:0,3,29	0/0:3,0:3:9:0,9,92	0/0:6,0:6:18:0,18,181	0/0:7,0:7:21:0,21,215	0/0:5,0:5:15:0,15,156	0/0:2,0:2:6:0,6,62	0/0:3,0:3:9:0,9,97	0/0:2,0:2:6:0,6,65	0/0:3,0:3:9:0,9,93	0/0:3,0:3:9:0,9,89	0/0:4,0:4:12:0,12,126	1/1:0,1:1:3:32,3,0	0/0:5,0:5:12:0,12,136	0/0:2,0:2:6:0,6,61	0/0:4,0:4:12:0,12,126	0/0:1,0:1:3:0,3,32	0/0:7,0:7:12:0,12,166	0/0:5,0:5:15:0,15,158	./.:.:.:.:.	1/1:0,9:9:24:267,24,0	0/0:2,0:2:6:0,6,65	1/1:0,3:3:9:96,9,0	0/0:5,0:5:15:0,15,161	0/0:7,0:7:21:0,21,214	0/0:2,0:2:6:0,6,61	0/0:11,0:11:33:0,33,350	0/0:4,0:4:12:0,12,122	0/0:1,0:1:3:0,3,34	0/0:4,0:4:12:0,12,124	0/0:4,0:4:12:0,12,122	0/0:1,0:1:3:0,3,32	0/0:6,0:6:18:0,18,179	0/0:2,0:2:6:0,6,61	./.:.:.:.:.	0/0:1,0:1:3:0,3,32	0/0:1,0:1:3:0,3,31	0/0:4,0:4:12:0,12,126	0/0:2,0:2:6:0,6,61	0/0:4,0:4:12:0,12,120	0/0:6,0:6:15:0,15,158	0/0:6,1:7:18:0,18,190	0/0:2,0:2:6:0,6,62	0/0:3,0:3:9:0,9,91	0/0:2,0:2:6:0,6,60	0/0:2,0:2:6:0,6,61	1/1:0,4:4:12:124,12,0	1/1:0,4:4:12:134,12,0	0/0:14,0:14:39:0,39,412	0/0:5,0:5:15:0,15,153	0/0:1,0:1:3:0,3,29	0/0:12,0:12:36:0,36,368	0/0:5,0:5:15:0,15,156	0/0:11,0:11:33:0,33,331	0/0:6,0:6:18:0,18,179	0/0:7,0:7:21:0,21,217	0/0:5,0:5:15:0,15,158	0/0:5,0:5:12:0,12,134	0/0:6,0:6:18:0,18,185	./.:.:.:.:.	0/0:6,0:6:18:0,18,184	0/0:4,0:4:12:0,12,120	0/0:4,0:4:12:0,12,126	0/0:4,0:4:12:0,12,121	0/0:6,0:6:18:0,18,187	0/0:5,0:5:15:0,15,149	0/0:7,0:7:21:0,21,221	0/0:8,0:8:24:0,24,249	0/0:1,0:1:3:0,3,32	0/0:2,0:2:6:0,6,61	./.:.:.:.:.	0/0:2,0:2:3:0,3,45	0/0:1,0:1:3:0,3,28	0/0:4,0:4:3:0,3,45	0/0:2,0:2:3:0,3,45	0/0:2,0:2:3:0,3,45	0/0:2,0:2:3:0,3,45	0/0:31,0:31:93:0,93,1050
chr2	38860521	.	C	T	3189.48	.	AC=24;AF=0.088;AN=272;BaseQRankSum=-1.021;DP=1037;Dels=0.00;FS=2.034;HaplotypeScore=0.1034;InbreedingCoeff=0.5426;MLEAC=23;MLEAF=0.085;MQ=59.78;MQ0=0;MQRankSum=-0.501;QD=26.58;ReadPosRankSum=2.617	GT:AD:DP:GQ:PL	0/0:81,0:81:99:0,244,2588	0/0:17,0:17:45:0,45,483	1/1:0,20:20:57:600,57,0	0/0:45,0:45:99:0,132,1384	0/0:17,0:17:45:0,45,499	0/0:13,0:13:39:0,39,399	0/0:18,0:18:48:0,48,527	0/0:1,0:1:3:0,3,34	0/0:2,0:2:3:0,3,32	0/0:21,0:21:63:0,63,645	0/0:3,0:3:9:0,9,96	0/0:21,0:21:57:0,57,628	0/0:21,0:21:63:0,63,646	./.:.:.:.:.	0/0:12,0:12:36:0,36,385	0/0:19,0:19:57:0,57,599	0/0:18,0:18:54:0,54,555	0/0:1,0:1:3:0,3,32	0/0:7,0:7:18:0,18,204	0/0:3,0:3:9:0,9,92	1/1:0,1:1:3:31,3,0	0/0:13,0:13:39:0,39,402	0/0:12,0:12:33:0,33,363	0/0:16,0:17:42:0,42,466	0/0:5,0:5:15:0,15,157	0/0:17,0:17:51:0,51,520	0/0:23,0:23:69:0,69,712	0/0:3,0:3:9:0,9,97	0/0:2,0:2:6:0,6,69	0/0:25,0:25:69:0,69,742	0/0:5,0:5:15:0,15,160	0/0:1,0:1:3:0,3,32	0/0:10,0:10:30:0,30,305	0/0:2,0:2:6:0,6,67	1/1:0,12:12:36:381,36,0	0/0:5,0:5:15:0,15,168	1/1:0,15:15:39:420,39,0	0/0:8,0:8:24:0,24,250	0/0:15,0:15:45:0,45,472	0/0:5,0:5:15:0,15,157	0/0:1,0:1:3:0,3,32	1/1:1,18:19:51:539,51,0	0/0:18,0:18:42:0,42,495	1/1:0,17:17:45:495,45,0	0/0:13,0:13:36:0,36,390	0/0:29,0:29:87:0,87,884	1/1:0,13:13:36:391,36,0	0/0:1,0:1:3:0,3,32	0/0:3,0:3:6:0,6,67	0/0:3,0:3:9:0,9,93	0/0:5,0:5:15:0,15,157	0/0:6,0:6:18:0,18,178	0/0:3,0:3:9:0,9,92	0/0:1,0:1:3:0,3,31	0/0:4,0:4:12:0,12,121	0/0:2,0:2:6:0,6,59	0/0:8,0:8:21:0,21,236	0/0:9,0:9:27:0,27,284	0/0:2,0:2:6:0,6,61	0/0:4,0:4:12:0,12,126	0/0:6,0:6:18:0,18,181	0/0:3,0:3:9:0,9,95	0/0:8,0:8:24:0,24,247	0/0:6,0:6:18:0,18,187	0/0:4,0:4:12:0,12,126	0/0:5,0:5:15:0,15,153	0/0:3,0:3:9:0,9,97	0/0:4,0:4:9:0,9,106	0/0:4,0:4:12:0,12,126	0/0:1,0:1:3:0,3,30	0/0:1,0:1:3:0,3,32	1/1:0,5:5:12:134,12,0	0/0:1,0:1:3:0,3,31	0/0:7,0:7:21:0,21,217	0/0:1,0:1:3:0,3,31	0/0:2,0:2:6:0,6,61	0/0:5,0:5:15:0,15,152	0/0:2,0:2:6:0,6,63	0/0:1,0:1:3:0,3,32	1/1:0,8:8:15:197,15,0	0/0:4,0:4:12:0,12,128	1/1:0,1:1:3:31,3,0	0/0:3,0:3:6:0,6,67	0/0:5,0:5:15:0,15,160	0/0:6,0:6:15:0,15,153	0/0:2,0:2:6:0,6,67	0/0:7,0:7:21:0,21,218	0/0:2,0:2:6:0,6,60	0/0:6,0:6:18:0,18,185	0/0:5,0:5:15:0,15,152	0/0:4,0:4:12:0,12,120	0/0:3,0:3:9:0,9,95	0/0:3,0:3:9:0,9,92	0/0:1,0:1:3:0,3,32	0/0:4,0:4:12:0,12,128	0/0:1,0:1:3:0,3,32	0/0:6,0:6:18:0,18,180	0/0:3,0:3:9:0,9,92	0/0:5,0:5:15:0,15,157	0/0:4,0:4:12:0,12,122	0/0:6,0:6:18:0,18,197	0/0:2,0:2:6:0,6,65	0/0:5,0:5:15:0,15,157	0/0:1,0:1:3:0,3,30	0/0:4,0:4:12:0,12,120	1/1:0,4:4:12:124,12,0	1/1:0,5:5:15:162,15,0	0/0:14,0:14:27:0,27,347	0/0:1,0:1:3:0,3,32	0/0:3,0:3:9:0,9,91	0/0:13,0:13:39:0,39,397	0/0:1,0:1:3:0,3,32	0/0:11,0:11:33:0,33,332	0/0:4,0:4:12:0,12,128	0/0:8,0:8:24:0,24,256	0/0:3,0:3:9:0,9,95	0/0:5,0:5:15:0,15,162	0/0:2,0:2:6:0,6,63	0/0:2,0:2:6:0,6,63	0/0:1,0:1:3:0,3,32	0/0:3,0:3:9:0,9,91	0/0:1,0:1:3:0,3,31	0/0:6,0:6:18:0,18,187	0/0:7,0:7:21:0,21,220	0/0:3,0:3:9:0,9,89	0/0:10,0:10:27:0,27,295	0/0:5,0:5:15:0,15,150	0/0:8,0:8:24:0,24,240	0/0:3,0:3:9:0,9,94	0/0:2,0:2:3:0,3,45	0/0:4,0:4:6:0,6,89	0/0:1,0:1:3:0,3,22	0/0:3,0:3:6:0,6,76	0/0:3,0:3:6:0,6,75	0/0:4,0:4:6:0,6,89	0/0:2,0:2:3:0,3,45	0/0:28,0:28:84:0,84,909
chr2	38861013	.	T	A	2481.62	.	AC=24;AF=0.094;AN=254;BaseQRankSum=3.154;DP=781;Dels=0.00;FS=5.020;HaplotypeScore=0.0513;InbreedingCoeff=0.5324;MLEAC=24;MLEAF=0.094;MQ=59.76;MQ0=0;MQRankSum=-0.690;QD=27.57;ReadPosRankSum=1.769	GT:AD:DP:GQ:PL	0/0:65,0:65:99:0,195,1988	0/0:24,0:24:66:0,66,709	1/1:0,16:16:42:472,42,0	0/0:26,0:26:78:0,78,770	0/0:17,0:17:45:0,45,489	0/0:7,0:7:21:0,21,203	0/0:15,0:15:45:0,45,438	0/0:3,0:3:9:0,9,94	0/0:2,0:2:3:0,3,33	0/0:10,0:10:24:0,24,272	0/0:2,0:2:6:0,6,64	0/0:11,0:11:33:0,33,334	0/0:12,0:12:36:0,36,360	0/0:1,0:1:3:0,3,30	0/0:12,0:12:36:0,36,367	0/0:14,0:14:39:0,39,423	0/0:10,0:10:30:0,30,304	./.:.:.:.:.	0/0:6,0:6:18:0,18,185	0/0:5,0:5:15:0,15,146	1/1:0,3:3:9:96,9,0	0/0:5,0:5:15:0,15,147	0/0:14,0:14:39:0,39,415	0/0:14,0:14:42:0,42,421	0/0:3,0:3:9:0,9,87	0/0:12,0:12:36:0,36,373	0/0:11,0:11:30:0,30,311	0/0:3,0:3:9:0,9,97	0/0:2,0:2:6:0,6,63	0/0:10,0:10:27:0,27,290	0/0:4,0:4:12:0,12,124	0/0:4,0:4:12:0,12,128	0/0:11,0:11:33:0,33,332	0/0:1,0:1:3:0,3,32	1/1:0,9:9:27:279,27,0	0/0:2,0:2:6:0,6,63	1/1:0,15:15:45:463,45,0	0/0:14,0:14:39:0,39,411	0/0:15,0:15:45:0,45,459	0/0:1,0:1:3:0,3,32	0/0:3,0:3:9:0,9,96	1/1:0,8:8:24:255,24,0	0/0:10,0:10:27:0,27,289	1/1:0,13:13:39:411,39,0	0/0:13,0:13:39:0,39,406	0/0:18,0:18:48:0,48,513	1/1:0,8:8:24:249,24,0	0/0:3,0:3:9:0,9,100	0/0:3,0:3:9:0,9,86	0/0:5,0:5:15:0,15,150	0/0:2,0:2:6:0,6,63	0/0:3,0:3:9:0,9,87	0/0:5,0:5:12:0,12,136	0/0:2,0:2:6:0,6,66	0/0:1,0:1:3:0,3,29	./.:.:.:.:.	0/0:4,0:4:12:0,12,118	0/0:5,0:5:15:0,15,155	0/0:1,0:1:3:0,3,32	0/0:3,0:3:6:0,6,74	0/0:1,0:1:3:0,3,32	0/0:2,0:2:6:0,6,66	0/0:5,0:5:12:0,12,135	0/0:2,0:2:6:0,6,63	0/0:6,0:6:18:0,18,172	./.:.:.:.:.	./.:.:.:.:.	0/0:3,0:3:9:0,9,92	0/0:3,0:3:9:0,9,94	0/0:1,0:1:3:0,3,33	0/0:2,0:2:6:0,6,60	1/1:0,4:4:12:122,12,0	./.:.:.:.:.	0/0:5,0:5:15:0,15,155	0/0:7,0:7:21:0,21,214	0/0:3,0:3:9:0,9,89	./.:.:.:.:.	0/0:1,0:1:3:0,3,29	0/0:2,0:2:6:0,6,59	1/1:0,1:1:3:31,3,0	0/0:1,0:1:3:0,3,29	1/1:0,3:3:9:97,9,0	0/0:6,0:6:18:0,18,197	0/0:4,0:4:12:0,12,122	0/0:4,0:4:9:0,9,91	0/0:6,0:6:18:0,18,189	0/0:2,0:2:6:0,6,63	0/0:5,0:5:15:0,15,152	0/0:2,0:2:6:0,6,65	0/0:4,0:4:12:0,12,124	0/0:3,0:3:9:0,9,90	0/0:2,0:2:6:0,6,61	0/0:1,0:1:3:0,3,31	0/0:2,0:2:6:0,6,59	0/0:1,0:1:3:0,3,32	0/0:5,0:5:15:0,15,160	0/0:2,0:2:6:0,6,61	0/0:1,0:1:3:0,3,32	0/0:2,0:2:6:0,6,61	0/0:2,0:2:6:0,6,58	0/0:7,0:7:21:0,21,216	0/0:2,0:2:6:0,6,59	./.:.:.:.:.	0/0:1,0:1:3:0,3,30	0/0:4,0:4:12:0,12,123	1/1:0,6:6:18:189,18,0	1/1:0,4:4:12:127,12,0	0/0:4,0:4:12:0,12,121	0/0:2,0:2:6:0,6,64	0/0:5,0:5:15:0,15,144	0/0:8,0:8:24:0,24,252	0/0:2,0:2:6:0,6,67	0/0:8,0:8:24:0,24,240	0/0:2,0:2:6:0,6,62	0/0:1,0:1:3:0,3,33	0/0:3,0:3:9:0,9,91	0/0:1,0:1:3:0,3,33	0/0:3,0:3:9:0,9,90	0/0:4,0:4:12:0,12,122	0/0:5,0:5:15:0,15,159	0/0:4,0:4:12:0,12,130	0/0:6,0:6:18:0,18,178	0/0:7,0:7:21:0,21,210	0/0:2,0:2:6:0,6,63	0/0:3,0:3:9:0,9,91	0/0:1,0:1:3:0,3,32	0/0:6,0:6:18:0,18,180	0/0:5,0:5:15:0,15,155	0/0:2,0:2:6:0,6,61	./.:.:.:.:.	./.:.:.:.:.	0/0:2,0:2:3:0,3,32	./.:.:.:.:.	0/0:4,0:4:6:0,6,89	0/0:2,0:2:3:0,3,45	0/0:2,0:2:3:0,3,45	0/0:35,0:35:99:0,105,1189
chr2	38861143	.	A	T	3480.3	.	AC=24;AF=0.093;AN=258;BaseQRankSum=0.798;DP=1031;Dels=0.00;FS=1.991;HaplotypeScore=0.0670;InbreedingCoeff=0.6182;MLEAC=24;MLEAF=0.093;MQ=59.91;MQ0=0;MQRankSum=-0.016;QD=28.07;ReadPosRankSum=0.332	GT:AD:DP:GQ:PL	0/0:55,0:55:99:0,165,1792	0/0:26,0:26:78:0,78,809	1/1:0,13:13:36:396,36,0	0/0:57,0:57:99:0,171,1742	0/0:16,0:16:48:0,48,491	0/0:10,0:10:24:0,24,280	0/0:14,0:14:39:0,39,425	0/0:2,0:2:6:0,6,63	./.:.:.:.:.	0/0:7,0:7:21:0,21,223	0/0:6,0:6:18:0,18,193	0/0:12,0:12:36:0,36,371	0/0:20,0:20:60:0,60,638	0/0:1,0:1:3:0,3,32	0/0:18,0:18:51:0,51,546	0/0:17,0:17:48:0,48,515	0/0:20,0:20:54:0,54,582	./.:.:.:.:.	0/0:12,0:13:30:0,30,349	0/0:7,0:7:21:0,21,218	1/1:0,1:1:3:34,3,0	0/0:15,0:15:39:0,39,439	0/0:12,0:12:30:0,30,336	0/0:25,0:25:69:0,69,747	0/0:1,0:1:3:0,3,35	0/0:12,0:12:36:0,36,373	0/0:22,0:22:66:0,66,677	0/0:3,0:3:9:0,9,98	0/0:1,0:1:3:0,3,33	0/0:24,0:24:63:0,63,695	0/0:3,0:3:9:0,9,100	0/0:4,0:4:12:0,12,130	0/0:16,0:16:39:0,39,438	./.:.:.:.:.	1/1:0,15:15:45:465,45,0	0/0:4,0:4:12:0,12,125	1/1:0,19:19:57:591,57,0	0/0:22,0:22:63:0,63,680	0/0:12,0:12:30:0,30,327	0/0:4,0:4:12:0,12,128	0/0:7,0:7:21:0,21,221	1/1:0,19:19:57:594,57,0	0/0:17,0:17:45:0,45,466	1/1:0,15:15:42:446,42,0	0/0:14,0:14:39:0,39,417	0/0:31,0:31:87:0,87,929	1/1:0,12:12:33:355,33,0	0/0:3,0:3:9:0,9,94	0/0:3,0:3:9:0,9,90	0/0:6,0:6:18:0,18,182	0/0:1,0:1:3:0,3,34	0/0:3,0:3:9:0,9,88	0/0:4,0:4:12:0,12,137	0/0:1,0:1:3:0,3,34	0/0:4,0:4:12:0,12,123	0/0:3,0:3:9:0,9,97	0/0:6,0:6:18:0,18,195	0/0:5,0:5:15:0,15,155	0/0:2,0:2:3:0,3,45	0/0:11,0:11:33:0,33,329	0/0:2,0:2:6:0,6,62	0/0:6,0:6:18:0,18,186	0/0:11,0:11:30:0,30,322	0/0:7,0:7:21:0,21,217	0/0:9,0:9:27:0,27,287	0/0:4,0:4:12:0,12,124	0/0:3,0:3:9:0,9,92	0/0:4,0:4:12:0,12,118	0/0:5,0:5:12:0,12,136	./.:.:.:.:.	0/0:1,0:1:3:0,3,31	1/1:0,3:3:9:92,9,0	0/0:5,0:5:15:0,15,157	0/0:4,0:4:12:0,12,131	0/0:8,0:8:24:0,24,251	0/0:4,0:4:12:0,12,123	0/0:4,0:4:12:0,12,128	./.:.:.:.:.	0/0:5,0:5:15:0,15,158	1/1:0,4:4:12:127,12,0	0/0:2,0:2:6:0,6,63	1/1:0,5:5:15:151,15,0	0/0:3,0:3:9:0,9,98	0/0:6,0:6:18:0,18,193	0/0:4,0:4:9:0,9,112	0/0:5,0:5:15:0,15,160	0/0:2,0:2:6:0,6,61	0/0:5,0:5:15:0,15,161	0/0:9,0:9:27:0,27,278	0/0:4,0:4:12:0,12,126	0/0:2,0:2:6:0,6,61	./.:.:.:.:.	0/0:3,0:3:9:0,9,91	0/0:4,0:4:12:0,12,123	0/0:3,0:3:9:0,9,94	0/0:3,0:3:9:0,9,96	0/0:4,0:4:12:0,12,133	0/0:5,0:5:15:0,15,158	0/0:3,0:3:9:0,9,95	0/0:2,0:2:6:0,6,59	0/0:6,0:6:18:0,18,189	0/0:1,0:1:3:0,3,31	0/0:3,0:3:9:0,9,88	0/0:5,0:5:15:0,15,158	0/0:2,0:2:6:0,6,65	1/1:0,10:10:27:299,27,0	1/1:0,8:8:24:254,24,0	0/0:8,0:8:21:0,21,234	0/0:1,0:1:3:0,3,32	0/0:11,0:11:27:0,27,317	0/0:8,0:8:24:0,24,252	0/0:1,0:1:3:0,3,32	0/0:11,0:11:33:0,33,338	0/0:5,0:5:15:0,15,152	0/0:6,0:6:18:0,18,189	0/0:3,0:3:9:0,9,92	0/0:1,0:1:3:0,3,30	0/0:2,0:2:6:0,6,55	0/0:4,0:4:12:0,12,120	0/0:3,0:3:9:0,9,94	0/0:3,0:3:9:0,9,97	0/0:1,0:1:3:0,3,32	0/0:6,0:6:18:0,18,192	0/0:4,0:4:12:0,12,124	0/0:2,0:2:6:0,6,62	0/0:6,0:6:18:0,18,183	0/0:2,0:2:6:0,6,61	0/0:3,0:3:9:0,9,93	0/0:3,0:3:9:0,9,95	0/0:2,0:2:3:0,3,45	./.:.:.:.:.	0/0:2,0:2:3:0,3,45	0/0:4,0:4:6:0,6,89	0/0:4,0:4:6:0,6,89	0/0:4,0:4:6:0,6,89	./.:.:.:.:.	0/0:27,0:27:81:0,81,928
chr2	38861357	.	G	C	2156.74	.	AC=22;AF=0.084;AN=262;BaseQRankSum=2.424;DP=785;Dels=0.00;FS=16.666;HaplotypeScore=0.1725;InbreedingCoeff=0.5105;MLEAC=19;MLEAF=0.073;MQ=59.83;MQ0=0;MQRankSum=-0.237;QD=26.96;ReadPosRankSum=0.676	GT:AD:DP:GQ:PL	0/0:44,0:44:99:0,132,1371	0/0:14,0:14:42:0,42,427	1/1:0,16:16:48:492,48,0	0/0:35,0:35:99:0,105,1071	0/0:19,0:19:54:0,54,561	0/0:6,0:6:18:0,18,187	0/0:14,0:14:39:0,39,420	./.:.:.:.:.	0/0:2,0:2:6:0,6,65	0/0:19,0:19:54:0,54,571	0/0:2,0:2:6:0,6,66	0/0:15,0:15:45:0,45,464	0/0:12,0:12:36:0,36,379	0/0:1,0:1:3:0,3,32	0/0:5,0:5:15:0,15,150	0/0:12,0:12:36:0,36,363	0/0:18,0:18:48:0,48,501	0/0:3,0:3:9:0,9,97	0/0:5,0:5:15:0,15,150	0/0:6,0:6:15:0,15,164	1/1:0,1:1:3:35,3,0	0/0:12,0:12:33:0,33,362	0/0:9,0:9:27:0,27,284	0/0:14,0:14:39:0,39,411	0/0:2,0:2:6:0,6,66	0/0:14,0:14:39:0,39,413	0/0:10,0:10:30:0,30,309	0/0:6,0:6:18:0,18,195	0/0:1,0:1:3:0,3,32	0/0:13,0:13:39:0,39,388	0/0:4,0:4:12:0,12,128	0/0:1,0:1:3:0,3,32	0/0:8,0:8:24:0,24,247	0/0:1,0:1:3:0,3,30	1/1:0,10:10:30:315,30,0	0/0:2,0:3:6:0,6,58	1/1:0,11:11:33:338,33,0	0/0:9,0:9:24:0,24,245	0/0:11,0:12:33:0,33,339	0/0:6,0:6:18:0,18,191	0/0:3,0:3:9:0,9,96	1/1:0,6:6:18:188,18,0	0/0:16,0:16:45:0,45,467	1/1:0,12:12:36:389,36,0	0/0:13,0:13:39:0,39,395	0/0:15,0:15:42:0,42,447	1/1:0,4:4:12:124,12,0	0/0:2,0:2:6:0,6,65	0/0:3,0:3:9:0,9,91	0/0:6,0:6:15:0,15,169	0/0:2,0:2:6:0,6,65	0/0:7,0:7:21:0,21,215	0/0:3,0:3:9:0,9,97	0/0:1,0:1:3:0,3,32	0/0:1,0:1:3:0,3,31	0/0:6,0:6:18:0,18,185	0/0:5,0:5:15:0,15,156	0/0:1,0:1:3:0,3,30	0/0:1,0:1:3:0,3,33	./.:.:.:.:.	./.:.:.:.:.	0/0:2,0:2:6:0,6,62	0/0:8,0:8:24:0,24,247	0/0:7,0:7:15:0,15,188	0/0:6,0:6:18:0,18,192	0/0:4,0:4:12:0,12,120	0/0:5,0:5:15:0,15,155	0/0:7,0:7:21:0,21,211	0/0:4,0:4:12:0,12,121	0/0:2,0:2:6:0,6,61	0/0:1,0:1:3:0,3,31	1/1:0,2:2:6:61,6,0	0/0:2,0:2:6:0,6,61	0/0:2,0:2:6:0,6,60	0/0:5,0:5:15:0,15,153	0/0:2,0:2:6:0,6,63	0/0:1,0:1:3:0,3,30	0/0:4,0:4:12:0,12,123	0/0:2,0:2:6:0,6,63	1/1:0,9:9:24:260,24,0	0/0:3,0:3:9:0,9,91	./.:.:.:.:.	0/0:4,0:4:12:0,12,126	0/0:4,0:4:9:0,9,105	0/0:2,0:2:6:0,6,59	0/0:3,0:3:9:0,9,95	0/0:3,0:3:9:0,9,92	0/0:2,0:2:6:0,6,65	0/0:3,0:3:9:0,9,97	0/0:2,0:2:3:0,3,29	0/0:1,0:1:3:0,3,31	./.:.:.:.:.	0/0:4,0:4:12:0,12,126	0/0:1,0:1:3:0,3,32	0/0:2,0:2:6:0,6,65	0/0:3,0:3:9:0,9,88	0/0:5,0:5:15:0,15,159	0/0:4,0:4:12:0,12,124	0/0:3,0:3:9:0,9,92	0/0:3,0:3:6:0,6,60	0/0:9,0:9:27:0,27,281	0/0:1,0:1:3:0,3,32	0/0:5,0:5:15:0,15,156	0/0:4,0:4:12:0,12,123	0/0:1,0:1:3:0,3,32	1/1:0,4:4:12:128,12,0	1/1:0,5:5:15:167,15,0	0/0:6,0:6:18:0,18,181	0/0:2,0:2:6:0,6,54	0/0:1,0:1:3:0,3,31	0/0:6,0:6:18:0,18,180	0/0:2,0:2:6:0,6,56	0/0:3,0:3:9:0,9,92	0/0:6,0:6:18:0,18,186	0/0:2,0:2:6:0,6,65	0/0:4,0:4:12:0,12,124	0/0:3,0:3:9:0,9,94	0/0:2,0:2:6:0,6,62	0/0:3,0:3:9:0,9,95	0/0:1,0:1:3:0,3,30	0/0:5,0:5:15:0,15,153	0/0:1,0:1:3:0,3,33	0/0:4,0:4:12:0,12,128	0/0:7,0:7:21:0,21,225	0/0:3,0:3:9:0,9,92	0/0:7,0:7:21:0,21,216	0/0:5,0:5:15:0,15,157	0/0:3,0:3:9:0,9,98	0/0:4,0:4:12:0,12,123	0/0:3,0:3:6:0,6,75	0/0:2,0:2:3:0,3,45	./.:.:.:.:.	0/0:2,0:2:3:0,3,45	0/0:4,0:4:9:0,9,107	0/0:4,0:4:6:0,6,89	0/0:4,0:4:6:0,6,89	0/0:28,0:28:81:0,81,917
chr2	38861676	.	T	C	2281.12	.	AC=21;AF=0.082;AN=256;BaseQRankSum=-3.977;DP=844;Dels=0.00;FS=18.047;HaplotypeScore=0.0331;InbreedingCoeff=0.4828;MLEAC=21;MLEAF=0.082;MQ=59.77;MQ0=0;MQRankSum=-0.225;QD=26.52;ReadPosRankSum=-1.466	GT:AD:DP:GQ:PL	0/0:65,0:65:99:0,195,2026	0/0:18,0:18:54:0,54,568	1/1:0,7:7:21:213,21,0	0/0:37,0:37:99:0,108,1159	0/0:14,0:14:42:0,42,448	0/0:14,0:14:39:0,39,426	0/0:10,0:10:30:0,30,314	0/0:1,0:1:3:0,3,32	0/0:1,0:1:3:0,3,32	0/0:16,0:16:48:0,48,508	0/0:2,0:2:6:0,6,65	0/0:19,0:19:54:0,54,587	0/0:12,0:12:36:0,36,380	0/0:3,0:3:9:0,9,97	0/0:7,0:7:21:0,21,218	0/0:16,0:16:48:0,48,505	0/0:13,0:13:39:0,39,398	0/1:2,1:3:23:23,0,54	0/0:4,0:4:12:0,12,125	0/0:17,0:17:51:0,51,532	1/1:0,2:2:6:65,6,0	0/0:20,0:20:54:0,54,592	0/0:15,0:15:45:0,45,472	0/0:18,0:18:54:0,54,549	0/0:1,0:1:3:0,3,32	0/0:16,0:16:45:0,45,495	0/0:12,0:12:36:0,36,370	0/0:5,0:5:15:0,15,162	0/0:3,0:3:9:0,9,97	0/0:18,0:18:54:0,54,558	0/0:3,0:3:9:0,9,101	0/0:3,0:3:9:0,9,102	0/0:18,0:18:54:0,54,554	0/0:3,0:3:9:0,9,97	1/1:0,15:15:45:452,45,0	0/0:5,0:5:15:0,15,156	1/1:0,12:12:36:370,36,0	0/0:11,0:11:30:0,30,320	0/0:10,0:10:30:0,30,318	0/0:3,0:3:9:0,9,100	0/0:4,0:4:12:0,12,121	1/1:0,14:14:42:438,42,0	0/0:11,0:11:33:0,33,342	1/1:0,10:10:30:310,30,0	0/0:8,0:8:24:0,24,249	0/0:12,1:13:36:0,36,375	1/1:0,12:12:36:366,36,0	0/0:2,0:2:6:0,6,64	0/0:1,0:1:3:0,3,32	0/0:5,0:5:15:0,15,159	0/0:2,0:2:6:0,6,67	0/0:2,0:2:6:0,6,63	0/0:7,0:7:21:0,21,220	0/0:5,0:5:15:0,15,152	0/0:3,0:3:9:0,9,92	0/0:6,0:6:18:0,18,198	0/0:1,0:1:3:0,3,32	0/0:4,0:4:12:0,12,126	0/0:1,0:1:3:0,3,30	0/0:5,0:5:15:0,15,159	0/0:1,0:1:3:0,3,33	0/0:2,0:2:6:0,6,63	0/0:2,0:2:6:0,6,66	0/0:5,0:5:15:0,15,158	0/0:6,0:6:18:0,18,189	0/0:6,0:6:18:0,18,184	0/0:3,0:3:9:0,9,100	0/0:5,0:5:15:0,15,160	0/0:3,0:3:9:0,9,96	0/0:3,0:3:9:0,9,91	0/0:1,0:1:3:0,3,31	./.:.:.:.:.	0/0:1,0:1:3:0,3,32	0/0:2,0:2:6:0,6,59	0/0:4,0:4:12:0,12,120	0/0:1,0:1:3:0,3,32	0/0:3,0:3:9:0,9,101	0/0:2,0:2:6:0,6,64	./.:.:.:.:.	1/1:0,5:5:15:151,15,0	0/0:1,0:1:3:0,3,32	1/1:0,2:2:6:61,6,0	0/0:7,0:7:21:0,21,225	0/0:4,0:4:12:0,12,129	0/0:2,0:2:6:0,6,64	0/0:2,0:2:6:0,6,67	0/0:4,0:4:12:0,12,130	0/0:7,0:7:21:0,21,221	0/0:3,0:3:9:0,9,95	0/0:4,0:4:12:0,12,124	0/0:2,0:2:6:0,6,61	./.:.:.:.:.	0/0:3,0:3:9:0,9,92	0/0:1,0:1:3:0,3,32	0/0:1,0:1:3:0,3,31	0/0:2,0:2:6:0,6,62	0/0:6,0:6:18:0,18,194	./.:.:.:.:.	0/0:3,0:3:9:0,9,94	0/0:1,0:1:3:0,3,31	0/0:4,0:4:12:0,12,123	./.:.:.:.:.	0/0:3,0:3:9:0,9,96	0/0:2,0:2:6:0,6,64	0/0:3,0:3:9:0,9,95	./.:.:.:.:.	1/1:0,4:4:12:118,12,0	0/0:6,0:6:15:0,15,170	0/0:1,0:1:3:0,3,31	0/0:1,0:1:3:0,3,32	0/0:7,0:7:21:0,21,220	0/0:1,0:1:3:0,3,31	0/0:3,0:3:9:0,9,92	0/0:5,0:5:15:0,15,156	0/0:2,0:2:6:0,6,65	0/0:7,0:7:21:0,21,220	0/0:3,0:3:9:0,9,96	0/0:6,0:6:18:0,18,184	./.:.:.:.:.	0/0:1,0:1:3:0,3,34	0/0:4,0:4:12:0,12,126	0/0:3,0:3:9:0,9,96	0/0:4,0:4:12:0,12,122	0/0:7,0:7:21:0,21,213	0/0:1,0:1:3:0,3,32	0/0:1,0:1:3:0,3,32	0/0:2,0:2:6:0,6,49	0/0:1,0:1:3:0,3,32	0/0:5,0:5:15:0,15,159	0/0:7,0:7:12:0,12,166	0/0:6,0:6:9:0,9,134	./.:.:.:.:.	0/0:6,0:6:9:0,9,134	0/0:6,0:6:9:0,9,134	./.:.:.:.:.	0/0:2,0:2:3:0,3,45	0/0:32,0:32:96:0,96,1070
chr2	38861803	.	T	A	3080.17	.	AC=23;AF=0.088;AN=260;BaseQRankSum=-1.908;DP=1091;Dels=0.00;FS=1.647;HaplotypeScore=0.1511;InbreedingCoeff=0.5985;MLEAC=21;MLEAF=0.081;MQ=59.81;MQ0=0;MQRankSum=0.101;QD=26.10;ReadPosRankSum=-0.123	GT:AD:DP:GQ:PL	0/0:51,0:51:99:0,153,1629	0/0:23,0:23:66:0,66,690	1/1:0,15:15:42:436,42,0	0/0:42,0:43:99:0,117,1252	0/0:20,0:20:54:0,54,597	0/0:26,0:26:72:0,72,762	0/0:20,0:20:60:0,60,612	0/0:4,0:4:12:0,12,130	0/0:4,0:4:12:0,12,122	0/0:18,0:18:54:0,54,551	0/0:2,0:2:6:0,6,65	0/0:18,0:18:51:0,51,552	0/0:13,0:13:39:0,39,403	0/0:3,0:3:9:0,9,95	0/0:14,0:14:42:0,42,440	0/0:26,0:26:75:0,75,776	0/0:21,0:21:63:0,63,621	0/1:2,1:3:22:22,0,55	0/0:12,0:12:30:0,30,327	0/0:10,0:10:30:0,30,311	1/1:0,1:1:3:22,3,0	0/0:21,0:21:57:0,57,619	0/0:29,0:29:81:0,81,853	0/0:19,0:19:54:0,54,574	./.:.:.:.:.	0/0:23,0:23:63:0,63,680	0/0:18,0:18:51:0,51,527	0/0:4,0:4:12:0,12,124	0/0:2,0:2:3:0,3,31	0/0:23,0:23:66:0,66,680	0/0:2,0:2:6:0,6,67	0/0:2,0:2:6:0,6,68	0/0:36,0:36:99:0,99,1066	0/0:2,0:2:6:0,6,64	1/1:0,12:12:36:366,36,0	./.:.:.:.:.	1/1:1,15:16:45:469,45,0	0/0:12,0:12:33:0,33,354	0/0:23,0:23:69:0,69,703	0/0:3,0:3:9:0,9,97	0/0:3,0:3:9:0,9,92	1/1:0,21:21:57:606,57,0	0/0:17,0:17:42:0,42,473	1/1:0,17:17:51:516,51,0	0/0:19,1:20:29:0,29,575	0/0:17,0:17:51:0,51,509	1/1:0,16:16:42:454,42,0	0/0:3,0:3:9:0,9,97	0/0:1,0:1:3:0,3,33	0/0:4,0:4:12:0,12,121	0/0:3,0:3:9:0,9,95	0/0:3,0:3:9:0,9,95	0/0:8,0:8:24:0,24,247	0/0:9,0:9:27:0,27,288	0/0:8,0:8:24:0,24,229	0/0:4,0:4:12:0,12,124	0/0:7,0:7:21:0,21,218	0/0:2,0:2:6:0,6,62	0/0:5,0:5:12:0,12,138	0/0:9,0:9:27:0,27,264	0/0:3,0:3:9:0,9,91	0/0:2,0:2:6:0,6,61	0/0:7,0:7:21:0,21,217	0/0:7,0:7:21:0,21,210	0/0:3,0:3:9:0,9,83	0/0:6,0:6:18:0,18,185	0/0:4,0:4:12:0,12,127	0/0:12,0:12:36:0,36,367	0/0:5,0:5:15:0,15,160	0/0:1,0:1:3:0,3,31	0/0:1,0:1:3:0,3,32	./.:.:.:.:.	0/0:3,0:3:9:0,9,93	0/0:2,0:2:6:0,6,65	0/0:1,0:1:3:0,3,32	0/0:3,0:3:9:0,9,92	0/0:4,0:4:12:0,12,125	0/0:6,0:6:18:0,18,189	0/0:1,0:1:3:0,3,31	1/1:0,6:6:12:151,12,0	./.:.:.:.:.	1/1:0,3:3:9:88,9,0	0/0:2,0:2:6:0,6,64	0/0:3,0:3:9:0,9,92	0/0:4,0:4:12:0,12,128	0/0:4,0:4:12:0,12,128	0/0:5,0:5:12:0,12,125	0/0:10,0:10:30:0,30,302	0/0:5,0:5:15:0,15,162	0/0:2,0:2:6:0,6,63	0/0:3,0:3:9:0,9,93	0/0:6,0:6:12:0,12,149	0/0:8,0:8:24:0,24,250	0/0:3,0:3:9:0,9,93	0/0:3,0:3:9:0,9,93	0/0:2,0:2:6:0,6,67	0/0:5,0:5:15:0,15,156	0/0:3,0:3:9:0,9,97	0/0:3,0:3:9:0,9,90	0/0:2,0:2:6:0,6,60	0/0:10,0:10:30:0,30,322	0/0:3,0:3:9:0,9,95	0/0:6,0:6:18:0,18,190	0/0:2,0:2:6:0,6,61	0/0:7,0:7:21:0,21,223	1/1:0,5:5:15:158,15,0	1/1:0,3:3:9:100,9,0	0/0:6,0:6:18:0,18,184	0/0:3,0:4:9:0,9,98	0/0:5,0:5:15:0,15,151	0/0:6,0:6:18:0,18,185	0/0:3,0:4:9:0,9,103	0/0:10,0:10:27:0,27,284	0/0:4,0:4:12:0,12,124	0/0:5,0:5:15:0,15,157	0/0:4,0:4:12:0,12,122	0/0:6,0:6:18:0,18,185	0/0:4,0:4:12:0,12,124	0/0:2,0:2:6:0,6,62	0/0:5,0:5:15:0,15,157	0/0:5,0:5:15:0,15,161	0/0:2,0:2:6:0,6,61	0/0:11,0:11:30:0,30,317	0/0:7,0:7:21:0,21,218	0/0:3,0:3:9:0,9,92	0/0:8,0:8:18:0,18,215	0/0:3,0:3:9:0,9,90	0/0:3,0:3:9:0,9,95	0/0:3,0:3:9:0,9,92	0/0:4,0:4:6:0,6,89	0/0:4,0:4:6:0,6,89	0/0:2,0:2:3:0,3,45	./.:.:.:.:.	0/0:4,0:4:6:0,6,75	./.:.:.:.:.	./.:.:.:.:.	0/0:7,0:7:18:0,18,193
chr2	38861826	.	A	G	7486.81	.	AC=47;AF=0.177;AN=266;BaseQRankSum=5.524;DP=1102;Dels=0.00;FS=6.568;HaplotypeScore=0.1201;InbreedingCoeff=0.6829;MLEAC=46;MLEAF=0.173;MQ=59.65;MQ0=0;MQRankSum=1.895;QD=27.63;ReadPosRankSum=1.505	GT:AD:DP:GQ:PL	0/0:62,0:62:99:0,186,1981	1/1:0,23:23:69:728,69,0	0/0:13,0:13:36:0,36,382	0/0:43,1:44:99:0,123,1268	1/1:0,19:19:51:572,51,0	1/1:0,28:28:75:808,75,0	0/0:26,0:26:78:0,78,788	0/0:3,0:3:9:0,9,95	0/0:5,0:5:15:0,15,156	0/0:24,0:24:72:0,72,734	0/0:2,0:2:6:0,6,67	0/0:18,0:18:51:0,51,532	0/0:14,0:14:42:0,42,432	0/0:3,0:3:9:0,9,95	1/1:0,14:14:42:451,42,0	1/1:0,21:21:60:631,60,0	0/0:26,0:26:78:0,78,770	0/0:2,0:2:6:0,6,62	0/0:11,0:11:27:0,27,303	1/1:0,9:9:27:280,27,0	0/0:1,0:1:3:0,3,22	0/0:19,0:19:51:0,51,548	1/1:0,27:27:81:849,81,0	0/0:23,0:23:66:0,66,670	./.:.:.:.:.	0/0:30,0:30:81:0,81,855	0/0:19,0:19:57:0,57,564	1/1:0,4:4:12:118,12,0	0/0:2,0:2:6:0,6,63	1/1:0,22:22:66:695,66,0	0/0:4,0:4:12:0,12,124	0/0:3,0:3:9:0,9,98	0/0:31,0:31:81:0,81,870	1/1:0,2:2:6:63,6,0	0/0:10,0:10:30:0,30,310	0/0:2,0:2:6:0,6,63	0/0:13,0:13:36:0,36,382	0/0:12,0:12:36:0,36,378	1/1:0,22:22:66:680,66,0	0/0:5,0:5:15:0,15,159	0/0:4,0:4:12:0,12,124	0/0:22,0:22:60:0,60,645	0/0:11,0:11:30:0,30,318	0/0:21,0:21:60:0,60,608	1/1:0,16:16:48:510,48,0	0/0:17,0:17:51:0,51,520	0/0:15,0:15:42:0,42,450	0/0:1,0:1:3:0,3,32	0/0:2,0:2:6:0,6,63	0/0:3,0:3:9:0,9,92	1/1:0,3:3:9:88,9,0	0/0:2,0:2:6:0,6,61	0/0:10,0:10:30:0,30,306	0/1:3,5:8:68:136,0,68	0/0:8,0:8:24:0,24,245	0/0:3,0:3:9:0,9,93	0/0:7,0:7:21:0,21,218	0/0:4,0:4:12:0,12,124	0/0:5,0:5:12:0,12,122	0/0:8,0:8:24:0,24,245	0/0:2,0:2:6:0,6,58	0/0:2,0:2:6:0,6,64	0/0:7,0:7:21:0,21,205	0/0:7,0:7:21:0,21,216	0/0:4,0:4:12:0,12,128	1/1:0,9:9:27:282,27,0	0/0:4,0:4:12:0,12,127	1/1:0,10:10:30:310,30,0	0/0:4,0:4:12:0,12,123	0/0:2,0:2:6:0,6,62	1/1:0,1:1:3:31,3,0	0/0:1,0:1:3:0,3,31	1/1:0,3:3:9:80,9,0	0/1:1,1:2:24:25,0,24	0/0:1,0:1:3:0,3,30	0/0:4,0:4:12:0,12,122	0/0:5,0:5:15:0,15,153	0/0:8,0:8:24:0,24,245	0/0:1,0:1:3:0,3,30	0/0:2,0:2:6:0,6,63	0/0:1,0:1:3:0,3,32	0/0:3,0:3:9:0,9,95	0/0:2,0:2:6:0,6,60	0/0:3,0:3:9:0,9,97	0/0:5,0:5:15:0,15,153	0/0:4,0:4:12:0,12,117	0/0:5,0:5:12:0,12,140	0/1:7,1:8:8:8,0,182	0/0:2,0:2:6:0,6,61	0/0:3,0:3:9:0,9,95	0/0:5,0:5:15:0,15,151	0/0:5,0:5:9:0,9,119	0/0:7,0:7:21:0,21,211	0/0:2,0:2:6:0,6,63	0/0:3,0:3:9:0,9,95	0/0:2,0:2:6:0,6,61	0/0:3,0:3:9:0,9,94	0/0:2,0:2:6:0,6,63	0/0:4,0:4:12:0,12,122	0/0:2,0:2:6:0,6,62	0/0:7,0:7:21:0,21,214	0/0:1,0:1:3:0,3,32	0/0:4,0:4:12:0,12,120	1/1:0,2:2:6:65,6,0	1/1:0,5:5:15:155,15,0	0/0:5,0:5:15:0,15,151	0/0:2,0:2:6:0,6,61	0/0:7,0:7:21:0,21,208	0/0:4,0:4:12:0,12,117	0/0:5,0:5:15:0,15,153	0/0:5,0:5:15:0,15,160	0/0:4,0:4:12:0,12,120	0/0:8,0:8:21:0,21,229	1/1:0,5:5:15:156,15,0	1/1:0,5:5:15:154,15,0	0/0:5,0:5:15:0,15,149	0/0:7,0:7:21:0,21,223	0/0:3,0:3:9:0,9,92	0/0:5,0:5:15:0,15,160	0/0:3,0:3:9:0,9,92	0/0:6,0:6:18:0,18,179	0/0:4,0:4:12:0,12,125	0/0:12,0:12:30:0,30,327	0/0:6,0:6:18:0,18,184	0/0:5,0:5:15:0,15,158	0/0:8,0:8:21:0,21,233	0/0:3,0:3:9:0,9,92	1/1:0,3:3:9:94,9,0	0/0:4,0:4:9:0,9,105	0/0:4,0:4:6:0,6,89	0/0:2,0:2:3:0,3,31	0/0:2,0:2:3:0,3,45	./.:.:.:.:.	0/0:3,0:3:6:0,6,75	./.:.:.:.:.	./.:.:.:.:.	0/0:10,0:10:30:0,30,331
chr2	38861841	.	G	A	2312.86	.	AC=22;AF=0.082;AN=268;BaseQRankSum=5.189;DP=1199;Dels=0.00;FS=8.605;HaplotypeScore=0.0902;InbreedingCoeff=0.5875;MLEAC=19;MLEAF=0.071;MQ=59.66;MQ0=0;MQRankSum=-1.637;QD=26.89;ReadPosRankSum=2.784	GT:AD:DP:GQ:PL	0/0:67,0:67:99:0,201,2031	0/0:27,0:27:81:0,81,812	1/1:0,9:9:24:271,24,0	0/0:60,1:61:99:0,135,1583	0/0:22,0:22:60:0,60,619	0/0:30,0:30:90:0,90,903	0/0:26,0:26:78:0,78,758	0/0:4,0:4:12:0,12,111	0/0:5,0:5:15:0,15,142	0/0:25,0:25:75:0,75,741	0/0:3,0:3:9:0,9,97	0/0:21,0:21:63:0,63,625	0/0:15,0:15:39:0,39,434	0/0:4,0:4:12:0,12,124	0/0:17,0:17:48:0,48,476	0/0:30,0:30:90:0,90,908	0/0:31,0:31:93:0,93,896	0/0:1,0:1:3:0,3,32	0/0:9,0:9:24:0,24,265	0/0:8,0:8:24:0,24,243	./.:.:.:.:.	0/0:19,0:19:54:0,54,557	0/0:31,0:31:93:0,93,930	0/0:27,0:27:81:0,81,776	./.:.:.:.:.	0/0:33,0:33:90:0,90,902	0/0:20,0:20:57:0,57,528	0/0:4,0:4:12:0,12,121	0/0:1,0:1:3:0,3,32	0/0:22,0:22:63:0,63,632	0/0:5,0:5:15:0,15,160	0/0:3,0:3:9:0,9,96	0/0:27,0:27:75:0,75,766	0/0:1,0:1:3:0,3,32	1/1:0,11:11:33:346,33,0	0/0:2,0:2:6:0,6,67	1/1:0,11:11:30:324,30,0	0/0:11,0:11:33:0,33,331	0/0:22,0:22:66:0,66,665	0/0:5,0:5:15:0,15,158	0/0:5,0:5:15:0,15,154	1/1:0,16:17:45:494,45,0	0/0:12,0:12:33:0,33,336	1/1:0,17:17:51:534,51,0	0/0:23,0:23:63:0,63,651	0/0:22,0:22:66:0,66,631	1/1:1,11:12:33:349,33,0	0/0:3,0:3:9:0,9,92	0/0:4,0:4:9:0,9,105	0/0:2,0:2:6:0,6,56	0/0:3,0:3:9:0,9,84	0/0:2,0:2:6:0,6,59	0/0:9,0:9:27:0,27,272	0/0:7,0:7:21:0,21,213	0/0:5,0:5:15:0,15,155	0/0:2,0:2:6:0,6,63	0/0:7,0:7:18:0,18,202	0/0:4,0:4:12:0,12,122	0/0:2,0:2:6:0,6,65	0/0:8,0:8:24:0,24,233	0/0:2,0:2:6:0,6,51	0/0:3,0:3:9:0,9,95	0/0:9,0:9:27:0,27,269	0/0:9,0:9:27:0,27,277	0/0:3,0:3:9:0,9,88	0/0:9,0:9:27:0,27,278	0/0:8,0:8:24:0,24,225	0/0:12,0:12:36:0,36,359	0/0:6,0:6:18:0,18,182	0/0:2,0:2:6:0,6,62	0/0:1,0:1:3:0,3,25	1/1:0,1:1:3:32,3,0	0/0:4,0:4:12:0,12,107	0/0:3,0:3:9:0,9,88	0/0:4,0:4:12:0,12,119	0/0:5,0:5:15:0,15,148	0/0:7,0:7:21:0,21,201	0/0:8,0:8:24:0,24,241	0/0:1,0:1:3:0,3,25	1/1:0,1:1:3:31,3,0	0/0:1,0:1:3:0,3,29	1/1:0,1:1:3:32,3,0	0/0:5,0:5:15:0,15,146	0/0:2,0:2:6:0,6,65	0/0:4,0:4:12:0,12,122	0/0:2,0:2:6:0,6,62	0/0:3,0:3:6:0,6,74	0/0:5,0:5:15:0,15,150	0/0:4,0:4:12:0,12,123	0/0:4,0:4:12:0,12,122	0/0:5,0:5:15:0,15,159	0/0:4,0:4:9:0,9,100	0/0:7,0:7:21:0,21,219	0/0:1,0:1:3:0,3,25	0/0:3,0:3:9:0,9,84	0/0:1,0:1:3:0,3,30	0/0:6,0:6:18:0,18,182	0/0:4,0:4:12:0,12,117	0/0:5,0:5:15:0,15,152	./.:.:.:.:.	0/0:7,0:7:21:0,21,217	0/0:3,0:3:9:0,9,80	0/0:1,0:1:3:0,3,27	0/0:2,0:2:6:0,6,59	0/0:3,0:3:9:0,9,95	1/1:0,4:4:12:123,12,0	1/1:0,2:2:6:63,6,0	0/0:12,0:12:30:0,30,318	0/0:4,0:4:12:0,12,116	0/0:7,0:7:21:0,21,198	0/0:8,0:8:21:0,21,220	0/0:4,0:4:12:0,12,117	0/0:10,0:10:27:0,27,271	0/0:6,0:6:18:0,18,176	0/0:5,0:5:15:0,15,150	0/0:5,0:5:15:0,15,144	0/0:6,0:6:18:0,18,183	0/0:3,0:3:9:0,9,92	0/0:5,0:5:15:0,15,146	0/0:2,0:2:6:0,6,59	0/0:5,0:5:15:0,15,148	0/0:7,0:7:21:0,21,209	0/0:11,0:11:30:0,30,321	0/0:5,0:5:15:0,15,148	0/0:8,0:8:24:0,24,221	0/0:9,0:9:24:0,24,259	0/0:6,0:6:18:0,18,166	0/0:4,0:4:12:0,12,114	0/0:6,0:6:15:0,15,169	0/0:6,0:6:9:0,9,134	0/0:2,0:2:3:0,3,45	0/0:4,0:4:6:0,6,89	0/0:2,0:2:3:0,3,45	0/0:4,0:4:9:0,9,99	0/0:4,0:4:6:0,6,89	0/0:2,0:2:3:0,3,45	0/0:13,0:13:39:0,39,415
chr2	38861853	.	T	A	1375.93	.	AC=24;AF=0.089;AN=270;BaseQRankSum=0.980;DP=1047;Dels=0.00;FS=3.765;HaplotypeScore=0.0730;InbreedingCoeff=0.5580;MLEAC=18;MLEAF=0.067;MQ=59.64;MQ0=0;MQRankSum=-2.230;QD=25.48;ReadPosRankSum=-0.597	GT:AD:DP:GQ:PL	0/0:66,0:66:99:0,198,2082	0/0:25,0:25:75:0,75,770	1/1:0,4:4:12:127,12,0	0/0:52,0:52:99:0,153,1545	0/0:23,0:23:63:0,63,665	0/0:22,0:22:66:0,66,661	0/0:19,0:19:57:0,57,565	0/0:4,0:4:12:0,12,126	0/0:5,0:5:15:0,15,158	0/0:23,0:23:69:0,69,683	0/0:4,0:4:12:0,12,132	0/0:18,0:18:54:0,54,563	0/0:14,0:14:36:0,36,393	0/0:3,0:3:9:0,9,94	0/0:21,0:21:63:0,63,642	0/0:27,0:27:78:0,78,800	0/0:28,0:28:84:0,84,828	0/0:1,0:1:3:0,3,31	0/0:8,0:8:21:0,21,227	0/0:5,0:5:15:0,15,149	1/1:0,1:1:3:22,3,0	0/0:16,0:16:48:0,48,476	0/0:28,0:28:78:0,78,828	0/0:27,0:27:81:0,81,814	./.:.:.:.:.	0/0:31,0:31:93:0,93,934	0/0:21,0:21:60:0,60,620	0/0:5,0:5:15:0,15,151	0/0:1,0:1:3:0,3,34	0/0:16,0:16:48:0,48,489	0/0:5,0:5:15:0,15,166	0/0:3,0:3:9:0,9,98	0/0:15,0:15:45:0,45,456	0/0:1,0:1:3:0,3,32	1/1:0,5:5:15:153,15,0	0/0:3,0:3:9:0,9,95	1/1:0,4:4:12:117,12,0	0/0:7,0:7:21:0,21,219	0/0:19,0:19:57:0,57,581	0/0:3,0:3:9:0,9,92	0/0:4,0:4:12:0,12,126	1/1:0,12:12:36:374,36,0	0/0:10,0:10:30:0,30,303	1/1:0,15:15:45:464,45,0	0/0:22,0:22:60:0,60,636	0/0:22,0:22:66:0,66,656	1/1:0,5:5:15:153,15,0	0/0:3,0:3:9:0,9,97	0/0:4,0:4:9:0,9,107	0/0:2,0:2:6:0,6,62	0/0:2,0:2:6:0,6,65	0/0:1,0:1:3:0,3,32	0/0:9,0:9:27:0,27,284	0/0:6,0:6:18:0,18,184	0/0:3,0:3:9:0,9,90	0/0:2,0:2:6:0,6,64	0/0:7,0:7:18:0,18,202	0/0:3,0:3:9:0,9,95	0/0:2,0:2:6:0,6,53	0/0:5,0:5:15:0,15,150	0/0:3,0:3:9:0,9,89	0/0:3,0:3:9:0,9,89	0/0:9,0:9:27:0,27,270	0/0:6,0:6:18:0,18,184	0/0:4,0:4:12:0,12,118	0/0:7,0:7:21:0,21,209	0/0:7,0:7:21:0,21,207	0/0:8,0:8:24:0,24,245	0/0:6,0:6:18:0,18,178	0/0:2,0:2:6:0,6,61	0/0:1,0:1:3:0,3,29	1/1:0,1:1:3:32,3,0	0/0:3,0:3:9:0,9,92	0/0:3,0:3:9:0,9,95	0/0:4,0:4:12:0,12,115	0/0:4,0:4:12:0,12,118	0/0:4,0:4:12:0,12,126	0/0:7,0:7:21:0,21,211	0/0:1,0:1:3:0,3,30	1/1:0,1:1:3:29,3,0	0/0:1,0:1:3:0,3,30	1/1:0,1:1:3:32,3,0	0/0:7,0:7:21:0,21,222	0/0:2,0:2:6:0,6,63	0/0:3,0:3:9:0,9,92	0/0:2,0:2:6:0,6,63	0/0:4,0:4:9:0,9,105	0/0:3,0:3:9:0,9,95	0/0:3,0:3:9:0,9,92	0/0:3,0:3:9:0,9,97	0/0:4,0:4:12:0,12,127	0/0:4,0:4:9:0,9,104	0/0:5,0:5:15:0,15,157	0/0:1,0:1:3:0,3,30	0/0:3,0:3:9:0,9,92	0/0:1,0:1:3:0,3,32	0/0:6,0:6:18:0,18,195	0/0:5,0:5:15:0,15,148	0/0:5,0:5:15:0,15,150	0/0:3,0:3:6:0,6,72	0/0:8,0:8:24:0,24,248	0/0:3,0:3:9:0,9,90	0/0:1,0:1:3:0,3,28	0/0:2,0:2:6:0,6,57	0/0:2,0:2:6:0,6,59	1/1:0,3:3:9:89,9,0	1/1:0,2:2:6:65,6,0	0/0:8,0:8:18:0,18,194	0/0:3,0:3:9:0,9,92	0/0:6,0:6:18:0,18,182	0/0:7,0:7:18:0,18,198	0/0:3,0:3:9:0,9,94	0/0:7,0:7:21:0,21,211	0/0:8,0:8:24:0,24,249	0/0:3,0:3:9:0,9,92	0/0:4,0:4:12:0,12,115	0/0:5,0:5:15:0,15,156	0/0:3,0:3:9:0,9,87	0/0:4,0:4:12:0,12,120	0/0:3,0:3:9:0,9,89	0/0:6,0:6:18:0,18,184	0/0:6,0:6:18:0,18,187	0/0:8,0:8:21:0,21,230	0/0:6,0:6:18:0,18,184	0/0:7,0:7:21:0,21,207	0/0:8,0:8:21:0,21,230	0/0:7,0:7:21:0,21,214	0/0:4,0:4:12:0,12,118	0/0:5,0:5:12:0,12,136	0/0:6,0:6:9:0,9,134	./.:.:.:.:.	0/0:2,0:2:3:0,3,45	0/0:2,0:2:3:0,3,45	0/0:1,0:1:3:0,3,30	0/0:4,0:4:6:0,6,89	0/0:2,0:2:3:0,3,45	0/0:16,0:16:48:0,48,534
chr2	38861897	.	T	C	2828.66	.	AC=20;AF=0.075;AN=266;BaseQRankSum=-1.385;DP=1103;Dels=0.00;FS=22.290;HaplotypeScore=0.0922;InbreedingCoeff=0.5773;MLEAC=19;MLEAF=0.071;MQ=59.63;MQ0=1;MQRankSum=0.613;QD=27.20;ReadPosRankSum=-9.549	GT:AD:DP:GQ:PL	0/0:71,0:71:99:0,214,2240	0/0:21,0:21:63:0,63,662	1/1:0,19:19:48:533,48,0	0/0:55,0:55:99:0,162,1657	0/0:12,0:12:33:0,33,351	0/0:18,0:18:54:0,54,561	0/0:17,0:17:51:0,51,521	0/0:5,0:5:15:0,15,162	0/0:2,0:2:6:0,6,61	0/0:27,0:27:81:0,81,824	0/0:4,0:4:12:0,12,122	0/0:19,0:19:54:0,54,571	0/0:9,0:9:24:0,24,263	0/0:3,0:3:9:0,9,94	0/0:21,0:21:60:0,60,639	0/0:24,0:24:69:0,69,719	0/0:30,0:30:90:0,90,945	0/0:1,0:1:3:0,3,32	0/0:3,0:3:9:0,9,92	0/0:4,0:4:12:0,12,124	./.:.:.:.:.	0/0:17,0:17:51:0,51,519	0/0:26,0:26:72:0,72,770	0/0:28,0:28:84:0,84,871	./.:.:.:.:.	0/0:29,0:29:87:0,87,917	0/0:23,0:23:63:0,63,692	0/0:9,0:9:27:0,27,279	0/0:3,0:3:9:0,9,98	0/0:15,0:15:42:0,42,453	0/0:2,0:2:6:0,6,59	0/0:5,0:5:15:0,15,158	0/0:18,0:18:54:0,54,547	0/0:5,0:5:15:0,15,161	1/1:0,18:18:54:558,54,0	0/0:6,0:6:18:0,18,182	1/1:0,12:12:33:361,33,0	0/0:10,0:10:30:0,30,307	0/0:12,0:12:36:0,36,367	0/0:3,0:3:9:0,9,95	0/0:6,0:6:18:0,18,193	1/1:0,9:9:27:275,27,0	0/0:23,0:23:69:0,69,697	1/1:0,23:23:69:722,69,0	0/0:21,0:21:57:0,57,609	0/0:16,0:16:48:0,48,493	1/1:0,10:10:24:260,24,0	0/0:3,0:3:9:0,9,99	0/0:2,0:2:6:0,6,64	0/0:1,0:1:3:0,3,30	0/0:1,0:1:3:0,3,30	0/0:2,0:2:3:0,3,45	0/0:8,0:8:24:0,24,250	0/0:8,0:8:24:0,24,246	0/0:2,0:2:6:0,6,63	0/0:2,0:2:6:0,6,61	0/0:5,0:5:12:0,12,137	0/0:7,0:7:21:0,21,214	0/0:2,0:2:6:0,6,65	0/0:6,0:6:18:0,18,185	0/0:2,0:2:6:0,6,61	0/0:2,0:2:6:0,6,61	0/0:10,0:10:30:0,30,306	0/0:6,0:6:18:0,18,174	0/0:6,0:6:18:0,18,189	0/0:9,0:9:24:0,24,266	0/0:8,0:8:24:0,24,245	0/0:7,0:7:21:0,21,219	0/0:4,0:4:12:0,12,122	0/0:3,0:3:9:0,9,95	0/0:2,0:2:6:0,6,61	1/1:0,2:2:6:62,6,0	0/0:2,0:2:6:0,6,63	0/0:4,0:4:12:0,12,124	0/0:7,0:7:21:0,21,213	0/0:4,0:4:12:0,12,126	0/0:2,0:2:6:0,6,65	0/0:5,0:5:15:0,15,160	0/0:3,0:3:9:0,9,91	1/1:0,4:4:12:126,12,0	0/0:1,0:1:3:0,3,33	./.:.:.:.:.	0/0:11,0:11:33:0,33,340	0/0:3,0:3:9:0,9,93	0/0:5,0:5:15:0,15,153	0/0:4,0:4:12:0,12,124	0/0:3,0:3:9:0,9,95	0/0:7,0:7:21:0,21,218	0/0:3,0:3:9:0,9,94	0/0:3,0:3:9:0,9,97	0/0:5,0:5:15:0,15,158	0/0:2,0:2:6:0,6,61	0/0:3,0:3:9:0,9,93	0/0:2,0:2:6:0,6,60	0/0:2,0:2:6:0,6,63	0/0:3,0:3:9:0,9,94	0/0:7,0:7:21:0,21,211	0/0:5,0:5:15:0,15,153	0/0:3,0:3:9:0,9,96	0/0:4,0:4:9:0,9,109	0/0:3,0:3:9:0,9,95	0/0:2,0:2:6:0,6,61	0/0:2,0:2:6:0,6,61	0/0:2,0:2:6:0,6,63	0/0:2,0:2:6:0,6,65	1/1:0,6:6:18:184,18,0	1/1:0,1:1:3:32,3,0	0/0:8,0:8:21:0,21,233	0/0:2,0:2:6:0,6,64	0/0:4,0:4:12:0,12,122	0/0:7,0:7:21:0,21,212	0/0:2,0:2:6:0,6,67	0/0:7,0:7:21:0,21,219	0/0:8,0:8:24:0,24,243	0/0:2,0:2:6:0,6,67	0/0:3,0:3:9:0,9,92	0/0:4,0:4:12:0,12,122	0/0:2,0:2:6:0,6,61	0/0:5,0:5:15:0,15,153	0/0:4,0:4:12:0,12,125	0/0:4,0:4:12:0,12,126	0/0:7,0:7:18:0,18,195	0/0:6,0:6:15:0,15,169	0/0:6,0:6:18:0,18,182	0/0:8,0:8:24:0,24,247	0/0:6,0:6:15:0,15,173	0/0:8,0:8:24:0,24,244	0/0:4,0:4:12:0,12,122	0/0:4,0:4:12:0,12,131	0/0:8,0:8:12:0,12,179	./.:.:.:.:.	0/0:2,0:2:3:0,3,45	0/0:2,0:2:3:0,3,45	0/0:2,0:2:6:0,6,63	0/0:6,0:6:9:0,9,134	0/0:2,0:2:3:0,3,45	0/0:21,0:21:63:0,63,727
chr2	38861932	.	A	G	4097.63	.	AC=23;AF=0.089;AN=258;BaseQRankSum=3.167;DP=949;Dels=0.00;FS=20.255;HaplotypeScore=0.0510;InbreedingCoeff=0.5018;MLEAC=24;MLEAF=0.093;MQ=59.63;MQ0=1;MQRankSum=-0.655;QD=28.26;ReadPosRankSum=9.451	GT:AD:DP:GQ:PL	0/0:84,0:84:99:0,253,2650	0/0:16,0:16:45:0,45,480	1/1:0,25:25:66:739,66,0	0/0:38,0:38:99:0,114,1162	0/0:10,0:10:27:0,27,302	0/0:10,0:10:30:0,30,310	0/0:8,0:8:24:0,24,248	0/0:4,0:4:12:0,12,132	0/0:2,0:2:6:0,6,65	0/0:21,0:21:63:0,63,647	0/0:1,0:1:3:0,3,32	0/0:17,0:17:45:0,45,479	0/0:6,0:6:18:0,18,184	0/0:2,0:2:6:0,6,61	0/0:18,0:18:51:0,51,544	0/0:17,0:17:48:0,48,529	0/0:26,0:26:75:0,75,799	0/0:1,0:1:3:0,3,32	0/0:6,0:6:18:0,18,181	0/0:4,0:4:12:0,12,125	1/1:0,2:2:6:61,6,0	0/0:13,0:13:39:0,39,406	0/0:21,0:21:60:0,60,637	0/0:16,0:16:45:0,45,495	./.:.:.:.:.	0/0:22,0:22:66:0,66,658	0/0:16,0:16:48:0,48,506	0/0:7,0:7:18:0,18,185	0/0:3,0:3:9:0,9,95	0/0:9,0:9:27:0,27,273	0/0:2,0:2:6:0,6,68	0/0:6,0:6:18:0,18,197	0/0:16,0:16:48:0,48,494	0/0:7,0:7:21:0,21,214	1/1:0,24:24:72:775,72,0	0/0:5,0:5:15:0,15,157	1/1:0,14:14:39:423,39,0	0/0:12,0:12:33:0,33,353	0/0:11,0:11:33:0,33,330	0/0:2,0:2:6:0,6,51	0/0:1,0:1:3:0,3,30	1/1:0,13:13:39:402,39,0	0/0:19,0:19:54:0,54,573	1/1:0,31:31:90:978,90,0	0/0:18,0:18:45:0,45,519	0/0:13,0:13:39:0,39,400	1/1:0,12:12:30:342,30,0	0/0:2,0:2:6:0,6,64	0/1:2,1:3:17:17,0,24	0/0:1,0:1:3:0,3,31	0/0:1,0:1:3:0,3,30	0/0:2,0:2:3:0,3,45	0/0:3,0:3:9:0,9,92	0/0:6,0:6:18:0,18,193	0/0:3,0:3:9:0,9,97	0/0:2,0:2:6:0,6,63	0/0:2,0:2:6:0,6,67	0/0:5,0:5:15:0,15,153	0/0:1,0:1:3:0,3,31	0/0:3,0:3:9:0,9,92	0/0:1,0:1:3:0,3,34	./.:.:.:.:.	0/0:5,0:5:15:0,15,160	0/0:5,0:5:15:0,15,157	0/0:4,0:4:12:0,12,126	0/0:5,0:5:12:0,12,142	0/0:4,0:4:12:0,12,130	0/0:1,0:1:3:0,3,34	0/0:2,0:2:6:0,6,59	0/0:2,0:2:6:0,6,59	0/0:1,0:1:3:0,3,31	1/1:0,2:2:6:65,6,0	0/0:1,0:1:3:0,3,23	0/0:5,0:5:15:0,15,148	0/0:7,0:7:21:0,21,216	0/0:2,0:2:6:0,6,64	0/0:1,0:1:3:0,3,31	0/0:3,0:3:9:0,9,92	0/0:2,0:2:6:0,6,61	1/1:0,8:8:24:257,24,0	0/0:1,0:1:3:0,3,33	./.:.:.:.:.	0/0:7,0:7:21:0,21,216	0/0:4,0:4:12:0,12,122	0/0:5,0:5:15:0,15,153	0/0:2,0:2:6:0,6,63	0/0:2,0:2:6:0,6,59	0/0:7,0:7:21:0,21,207	0/0:2,0:2:6:0,6,60	0/0:8,0:8:24:0,24,256	0/0:7,0:7:21:0,21,218	./.:.:.:.:.	0/0:1,0:1:3:0,3,31	0/0:1,0:1:3:0,3,30	0/0:1,0:1:3:0,3,33	0/0:3,0:3:9:0,9,92	0/0:5,0:5:15:0,15,154	0/0:4,0:4:12:0,12,126	0/0:2,0:2:6:0,6,61	0/0:4,0:4:12:0,12,126	0/0:6,0:6:18:0,18,201	./.:.:.:.:.	0/0:2,0:2:6:0,6,65	0/0:1,0:1:3:0,3,33	0/0:3,0:3:9:0,9,96	1/1:0,9:9:27:283,27,0	1/1:0,2:2:6:60,6,0	0/0:4,0:4:12:0,12,120	./.:.:.:.:.	0/0:1,0:1:3:0,3,30	0/0:9,0:9:27:0,27,285	./.:.:.:.:.	0/0:3,0:3:9:0,9,93	0/0:4,0:4:12:0,12,130	0/0:1,0:1:3:0,3,34	0/0:3,0:3:9:0,9,99	0/0:1,0:1:3:0,3,32	0/0:2,0:2:6:0,6,61	0/0:4,0:4:12:0,12,122	0/0:3,0:3:9:0,9,97	0/0:5,0:5:15:0,15,155	0/0:3,0:3:9:0,9,89	0/0:3,0:3:9:0,9,97	0/0:9,0:9:27:0,27,279	0/0:9,0:9:24:0,24,255	0/0:5,0:5:15:0,15,159	0/0:7,0:7:21:0,21,221	0/0:5,0:5:15:0,15,145	0/0:3,0:3:9:0,9,92	0/0:8,0:8:12:0,12,179	./.:.:.:.:.	0/0:2,0:2:3:0,3,45	0/0:2,0:2:3:0,3,45	0/0:2,0:2:6:0,6,62	0/0:8,0:8:12:0,12,179	0/0:2,0:2:3:0,3,45	0/0:26,0:26:78:0,78,868
chr2	38862020	.	G	A	4029.63	.	AC=25;AF=0.094;AN=266;BaseQRankSum=-2.228;DP=1121;Dels=0.00;FS=1.165;HaplotypeScore=0.1150;InbreedingCoeff=0.5662;MLEAC=24;MLEAF=0.090;MQ=59.80;MQ0=1;MQRankSum=-0.998;QD=27.23;ReadPosRankSum=-0.530	GT:AD:DP:GQ:PL	0/0:58,0:58:99:0,171,1767	0/0:25,0:25:69:0,69,737	1/1:0,17:17:51:509,51,0	0/0:48,0:48:99:0,144,1478	0/0:18,0:18:54:0,54,557	0/0:21,0:21:63:0,63,630	0/0:14,0:14:42:0,42,420	0/0:1,0:1:3:0,3,32	0/0:3,0:3:9:0,9,96	0/0:30,0:30:90:0,90,923	0/0:4,0:4:12:0,12,128	0/0:18,0:18:54:0,54,551	0/0:13,0:13:39:0,39,410	0/0:4,0:4:12:0,12,127	0/0:25,0:25:75:0,75,759	0/0:27,0:27:78:0,78,834	0/0:23,0:23:69:0,69,723	0/1:3,1:4:20:20,0,80	0/0:4,0:4:12:0,12,121	0/0:7,0:7:21:0,21,217	1/1:0,3:3:9:97,9,0	0/0:18,0:18:51:0,51,536	0/0:17,0:17:48:0,48,509	0/0:22,0:22:66:0,66,700	0/0:1,0:1:3:0,3,31	0/0:27,0:27:81:0,81,837	0/0:22,0:22:66:0,66,690	0/0:2,0:2:6:0,6,63	0/0:3,0:3:9:0,9,97	0/0:21,0:21:57:0,57,607	0/0:2,0:2:6:0,6,53	0/0:1,0:1:3:0,3,33	0/0:19,0:19:48:0,48,540	0/0:2,0:2:6:0,6,68	1/1:0,23:23:66:694,66,0	0/0:2,0:2:6:0,6,66	1/1:0,16:16:45:481,45,0	0/0:12,0:12:30:0,30,339	0/0:16,0:16:48:0,48,493	./.:.:.:.:.	0/0:4,0:4:12:0,12,121	1/1:0,18:18:54:529,54,0	0/0:15,0:15:45:0,45,476	1/1:0,35:35:99:1079,105,0	0/0:16,0:16:48:0,48,485	0/0:29,0:29:81:0,81,877	1/1:0,14:14:36:397,36,0	0/0:6,0:6:18:0,18,195	0/0:1,0:1:3:0,3,31	0/0:4,0:4:9:0,9,106	0/0:2,0:2:6:0,6,63	0/0:2,0:2:6:0,6,62	0/0:4,0:4:12:0,12,126	0/0:6,0:6:18:0,18,191	0/0:1,0:1:3:0,3,31	0/0:1,0:1:3:0,3,32	0/0:5,0:5:15:0,15,157	0/0:6,0:6:15:0,15,169	0/0:2,0:2:6:0,6,64	0/0:9,0:9:27:0,27,280	0/0:1,0:1:3:0,3,32	0/0:1,0:1:3:0,3,31	0/0:12,0:12:33:0,33,350	0/0:6,0:6:18:0,18,187	0/0:5,0:5:15:0,15,158	0/0:5,0:5:15:0,15,152	0/0:4,0:4:12:0,12,122	0/0:11,0:11:33:0,33,353	0/0:5,0:5:12:0,12,136	./.:.:.:.:.	./.:.:.:.:.	1/1:0,2:2:6:59,6,0	0/0:4,0:4:12:0,12,128	0/0:2,0:2:6:0,6,62	0/0:7,0:7:21:0,21,220	0/0:3,0:3:9:0,9,95	0/0:1,0:1:3:0,3,32	0/0:6,0:6:18:0,18,185	0/0:1,0:1:3:0,3,32	1/1:0,5:5:15:155,15,0	0/0:1,0:1:3:0,3,33	1/1:0,2:2:6:58,6,0	0/0:5,0:5:15:0,15,162	0/0:3,0:3:9:0,9,94	0/0:9,0:9:27:0,27,271	0/0:4,0:4:12:0,12,122	0/0:3,0:3:9:0,9,97	0/0:4,0:4:12:0,12,133	0/0:6,0:6:15:0,15,173	0/0:2,0:2:6:0,6,65	0/0:3,0:3:9:0,9,93	0/0:3,0:3:9:0,9,96	0/0:3,0:3:9:0,9,93	0/0:2,0:2:6:0,6,61	0/0:4,0:4:12:0,12,124	0/0:6,0:6:18:0,18,183	0/0:2,0:2:6:0,6,66	0/0:5,0:5:15:0,15,158	0/0:4,0:4:12:0,12,123	0/0:2,0:2:6:0,6,62	0/0:6,0:6:18:0,18,197	0/0:1,0:1:3:0,3,31	0/0:3,0:3:6:0,6,63	0/0:1,0:1:3:0,3,32	0/0:1,0:1:3:0,3,32	1/1:0,5:5:15:148,15,0	1/1:0,4:4:12:129,12,0	0/0:5,0:5:12:0,12,120	0/0:1,0:1:3:0,3,34	0/0:5,0:5:15:0,15,155	0/0:6,0:6:18:0,18,187	0/0:1,0:1:3:0,3,36	0/0:8,0:8:24:0,24,245	0/0:7,0:7:21:0,21,206	0/0:5,0:5:15:0,15,157	0/0:4,0:4:12:0,12,122	0/0:5,0:5:15:0,15,158	0/0:4,0:4:12:0,12,125	0/0:3,0:3:9:0,9,90	0/0:4,0:4:12:0,12,125	0/0:10,0:10:30:0,30,312	0/0:5,0:5:15:0,15,154	0/0:8,0:8:24:0,24,245	0/0:7,0:7:21:0,21,220	0/0:9,0:9:24:0,24,264	0/0:5,0:5:9:0,9,108	0/0:9,0:9:27:0,27,281	0/0:6,0:6:18:0,18,185	0/0:5,0:5:15:0,15,159	0/0:8,0:8:12:0,12,179	0/0:2,0:2:3:0,3,45	0/0:2,0:2:3:0,3,45	0/0:1,0:1:3:0,3,32	0/0:2,0:2:6:0,6,64	0/0:8,0:8:12:0,12,179	./.:.:.:.:.	0/0:28,0:28:81:0,81,923
chr2	38862105	.	C	T	3033.71	.	AC=23;AF=0.090;AN=256;BaseQRankSum=1.021;DP=895;Dels=0.00;FS=8.510;HaplotypeScore=0.0764;InbreedingCoeff=0.5310;MLEAC=21;MLEAF=0.082;MQ=59.73;MQ0=0;MQRankSum=-0.975;QD=27.09;ReadPosRankSum=0.167	GT:AD:DP:GQ:PL	0/0:55,0:55:99:0,165,1667	0/0:17,0:17:51:0,51,504	1/1:0,17:17:51:531,51,0	0/0:38,0:38:99:0,114,1120	0/0:18,0:18:54:0,54,531	0/0:11,0:11:33:0,33,331	0/0:12,0:12:36:0,36,352	0/0:4,0:4:12:0,12,126	0/0:5,0:5:15:0,15,156	0/0:17,0:17:51:0,51,504	0/0:1,0:1:3:0,3,24	0/0:12,0:12:36:0,36,358	0/0:11,0:11:30:0,30,314	0/0:1,0:1:3:0,3,30	0/0:19,0:19:57:0,57,578	0/0:20,0:20:60:0,60,601	0/0:17,0:17:51:0,51,497	0/0:1,0:1:3:0,3,30	0/0:4,0:4:9:0,9,106	0/0:4,0:4:12:0,12,112	1/1:0,1:1:3:31,3,0	0/0:6,0:6:15:0,15,155	0/0:25,0:25:63:0,63,684	0/0:21,0:21:57:0,57,616	0/0:1,0:1:3:0,3,32	0/0:29,0:29:75:0,75,810	0/0:19,0:19:57:0,57,564	0/0:1,0:1:3:0,3,25	0/0:2,0:2:6:0,6,61	0/0:11,0:11:33:0,33,328	0/0:3,0:3:9:0,9,93	0/0:2,0:2:6:0,6,60	0/0:18,0:18:45:0,45,481	./.:.:.:.:.	1/1:0,8:8:24:242,24,0	0/0:3,0:3:9:0,9,92	1/1:0,19:19:54:560,54,0	0/0:7,0:7:21:0,21,202	0/0:5,0:5:15:0,15,155	0/0:1,0:1:3:0,3,32	0/0:2,0:2:6:0,6,61	1/1:0,14:14:42:442,42,0	0/0:9,0:9:27:0,27,269	1/1:0,22:22:66:663,66,0	0/0:12,0:12:36:0,36,359	0/0:16,0:16:42:0,42,462	1/1:0,8:8:24:247,24,0	0/0:5,0:5:15:0,15,152	0/0:4,0:4:12:0,12,121	0/0:1,0:1:3:0,3,33	0/0:1,0:1:3:0,3,29	0/0:3,0:3:9:0,9,89	0/0:3,0:3:9:0,9,89	0/0:3,0:3:9:0,9,89	./.:.:.:.:.	0/0:1,0:1:3:0,3,27	0/0:4,0:4:12:0,12,117	0/0:6,0:6:18:0,18,179	0/0:1,0:1:3:0,3,33	0/0:3,0:3:9:0,9,90	0/0:4,0:4:12:0,12,118	0/0:5,0:5:15:0,15,147	0/0:14,0:14:42:0,42,424	0/0:9,0:9:27:0,27,269	0/0:6,0:6:18:0,18,181	0/0:3,0:3:9:0,9,89	0/0:2,0:2:6:0,6,61	0/0:5,0:5:15:0,15,143	0/0:3,0:3:9:0,9,84	0/0:2,0:2:6:0,6,61	0/0:2,0:2:6:0,6,59	1/1:0,6:6:18:184,18,0	0/0:2,0:2:6:0,6,63	0/0:9,0:9:27:0,27,274	0/0:5,0:5:15:0,15,155	0/0:2,0:2:6:0,6,59	0/0:3,0:3:9:0,9,89	0/0:4,0:4:12:0,12,120	0/0:1,0:1:3:0,3,33	1/1:0,4:4:12:124,12,0	0/0:1,0:1:3:0,3,30	1/1:0,1:1:3:32,3,0	0/0:3,0:3:9:0,9,92	0/0:6,0:6:18:0,18,184	0/0:3,0:3:9:0,9,83	0/0:3,0:3:9:0,9,92	0/0:5,0:5:15:0,15,148	0/0:1,0:1:3:0,3,31	0/0:2,0:2:6:0,6,63	./.:.:.:.:.	./.:.:.:.:.	0/0:4,0:4:12:0,12,118	0/0:5,0:5:15:0,15,146	0/0:1,0:1:3:0,3,32	0/0:1,0:1:3:0,3,32	0/0:3,0:3:9:0,9,92	0/0:4,0:4:12:0,12,116	0/0:2,0:2:6:0,6,58	0/0:3,0:3:9:0,9,92	./.:.:.:.:.	0/0:5,0:5:15:0,15,151	0/0:3,0:3:9:0,9,89	0/0:8,0:8:24:0,24,240	0/0:2,0:2:6:0,6,51	0/0:4,0:4:12:0,12,122	0/1:1,4:5:13:103,0,13	1/1:0,7:7:21:229,21,0	0/0:3,0:4:9:0,9,97	0/0:2,0:2:6:0,6,59	0/0:5,0:5:15:0,15,143	./.:.:.:.:.	0/0:2,0:2:6:0,6,61	0/0:4,0:4:12:0,12,120	0/0:5,0:5:15:0,15,151	0/0:3,0:3:9:0,9,91	0/0:3,0:3:9:0,9,90	0/0:3,0:3:9:0,9,89	0/0:4,0:4:12:0,12,120	0/0:7,0:7:18:0,18,192	0/0:3,0:3:9:0,9,89	0/0:3,0:3:9:0,9,89	0/0:6,0:6:15:0,15,158	0/0:5,0:5:15:0,15,152	0/0:3,0:3:9:0,9,94	0/0:5,0:5:15:0,15,149	0/0:3,0:3:9:0,9,89	0/0:6,0:6:18:0,18,179	0/0:1,0:1:3:0,3,32	0/0:6,0:6:18:0,18,183	0/0:4,0:4:6:0,6,89	./.:.:.:.:.	0/0:5,0:5:12:0,12,134	0/0:5,0:5:9:0,9,120	0/0:4,0:4:9:0,9,104	./.:.:.:.:.	./.:.:.:.:.	0/0:37,0:37:99:0,108,1174
chr2	38862367	.	C	T	2086.45	.	AC=32;AF=0.123;AN=260;BaseQRankSum=-4.701;DP=1014;Dels=0.00;FS=0.420;HaplotypeScore=0.2894;InbreedingCoeff=0.6006;MLEAC=27;MLEAF=0.104;MQ=59.83;MQ0=0;MQRankSum=-1.134;QD=22.93;ReadPosRankSum=2.288	GT:AD:DP:GQ:PL	0/0:61,0:61:99:0,183,1952	0/0:29,0:29:87:0,87,896	0/0:17,0:17:45:0,45,495	0/0:41,0:41:99:0,123,1294	0/0:16,0:16:48:0,48,514	0/0:14,0:14:39:0,39,435	0/0:8,0:8:24:0,24,259	0/0:1,0:1:3:0,3,32	0/0:4,0:4:12:0,12,128	0/0:22,0:22:66:0,66,694	0/0:1,0:1:3:0,3,32	0/0:18,0:18:51:0,51,539	0/0:20,0:20:57:0,57,588	0/0:2,0:2:6:0,6,63	0/0:16,0:16:48:0,48,505	0/0:19,0:19:57:0,57,603	0/0:22,0:22:66:0,66,704	0/0:2,0:2:6:0,6,63	0/0:8,0:8:24:0,24,252	0/0:2,0:2:6:0,6,65	./.:.:.:.:.	0/0:7,0:7:21:0,21,220	0/0:21,0:21:63:0,63,667	0/0:22,0:22:66:0,66,685	0/0:2,0:2:6:0,6,66	0/0:20,0:20:60:0,60,646	0/0:17,0:17:48:0,48,528	0/0:3,0:3:9:0,9,97	./.:.:.:.:.	0/0:14,0:14:42:0,42,455	0/0:2,0:2:6:0,6,66	0/0:3,0:3:9:0,9,94	0/0:11,0:11:30:0,30,329	0/0:5,0:5:15:0,15,168	0/0:21,0:21:63:0,63,673	0/0:3,0:3:9:0,9,98	0/0:21,0:21:60:0,60,639	0/0:9,0:9:27:0,27,288	0/0:10,0:10:30:0,30,318	0/0:3,0:3:6:0,6,67	1/1:0,1:1:3:34,3,0	0/0:22,0:22:63:0,63,672	0/0:10,0:10:30:0,30,316	0/0:23,0:23:66:0,66,711	0/0:20,0:20:60:0,60,650	1/1:0,25:25:69:713,69,0	0/0:12,0:12:36:0,36,374	0/0:5,0:5:15:0,15,159	0/0:6,0:6:18:0,18,191	0/0:3,0:3:9:0,9,96	0/0:3,0:3:9:0,9,89	./.:.:.:.:.	0/0:9,0:9:27:0,27,284	0/0:6,0:6:18:0,18,186	0/0:6,0:6:18:0,18,189	0/0:3,0:3:9:0,9,96	0/0:2,0:2:6:0,6,62	0/0:1,0:1:3:0,3,32	0/0:3,0:3:9:0,9,96	0/1:4,1:5:17:17,0,115	0/0:4,0:4:12:0,12,130	0/0:4,0:4:12:0,12,129	0/0:10,0:10:27:0,27,286	0/0:6,0:6:18:0,18,191	0/0:5,0:5:15:0,15,156	0/0:4,0:4:12:0,12,130	1/1:0,6:6:18:185,18,0	0/0:8,0:8:21:0,21,239	1/1:0,4:4:12:124,12,0	0/0:2,0:2:6:0,6,61	0/0:1,0:1:3:0,3,34	0/0:3,0:3:9:0,9,97	0/0:2,0:2:6:0,6,63	0/1:4,3:7:71:71,0,108	1/1:0,5:5:15:156,15,0	0/0:3,0:3:9:0,9,97	0/0:5,0:5:15:0,15,155	0/0:3,0:3:9:0,9,96	1/1:0,2:2:6:59,6,0	0/0:3,0:3:9:0,9,98	0/0:2,0:3:6:0,6,64	0/0:1,0:1:3:0,3,32	1/1:0,2:2:6:62,6,0	0/0:5,0:5:15:0,15,160	1/1:0,5:5:15:150,15,0	0/0:2,0:2:6:0,6,67	0/0:5,0:5:15:0,15,163	0/0:3,0:3:9:0,9,97	0/0:2,0:2:6:0,6,69	0/0:1,0:1:3:0,3,33	0/0:1,0:1:3:0,3,32	0/0:3,0:3:9:0,9,94	0/0:10,0:10:30:0,30,321	./.:.:.:.:.	./.:.:.:.:.	0/0:3,0:3:9:0,9,97	0/0:5,0:5:15:0,15,160	0/0:3,0:3:9:0,9,94	0/0:1,0:1:3:0,3,34	./.:.:.:.:.	0/0:10,0:10:30:0,30,325	0/0:3,0:3:9:0,9,95	0/0:3,0:3:9:0,9,91	0/0:3,0:3:9:0,9,92	0/0:4,0:4:12:0,12,118	0/0:5,0:5:15:0,15,150	0/0:5,0:5:15:0,15,161	1/1:0,4:4:12:124,12,0	0/0:3,0:3:9:0,9,98	1/1:0,2:2:6:65,6,0	0/0:6,0:6:18:0,18,192	0/0:3,0:3:9:0,9,99	0/0:10,0:10:30:0,30,320	0/0:4,0:4:12:0,12,128	0/0:1,0:1:3:0,3,33	0/0:6,0:6:18:0,18,191	0/0:3,0:3:9:0,9,97	0/0:3,0:3:9:0,9,97	1/1:0,7:7:18:202,18,0	0/0:3,0:3:9:0,9,92	1/1:0,6:6:18:190,18,0	0/0:5,0:5:15:0,15,158	0/0:8,0:8:24:0,24,259	0/0:6,0:6:18:0,18,188	1/1:0,1:1:3:22,3,0	1/1:0,5:5:12:140,12,0	1/1:0,4:4:12:126,12,0	0/0:2,0:2:6:0,6,65	0/0:7,0:7:21:0,21,222	0/0:2,0:2:6:0,6,62	0/0:4,0:4:6:0,6,89	0/0:6,0:6:15:0,15,169	0/0:7,0:7:12:0,12,167	0/0:4,0:4:6:0,6,89	./.:.:.:.:.	0/0:2,0:2:3:0,3,45	0/0:33,0:33:99:0,99,1106
chr2	38862393	.	C	T	3233.06	.	AC=22;AF=0.083;AN=264;BaseQRankSum=3.744;DP=976;Dels=0.00;FS=7.063;HaplotypeScore=0.1063;InbreedingCoeff=0.5863;MLEAC=18;MLEAF=0.068;MQ=59.77;MQ0=0;MQRankSum=-0.121;QD=27.40;ReadPosRankSum=0.745	GT:AD:DP:GQ:PL	0/0:65,0:65:99:0,195,2065	0/0:26,0:26:78:0,78,791	1/1:1,11:12:5:308,5,0	0/0:47,0:47:99:0,141,1415	0/0:16,0:16:48:0,48,483	0/0:11,0:11:33:0,33,333	0/0:12,0:12:33:0,33,334	0/0:1,0:1:3:0,3,35	0/0:5,0:5:15:0,15,157	0/0:22,0:22:66:0,66,664	0/0:1,0:1:3:0,3,33	0/0:18,0:18:54:0,54,563	0/0:12,0:12:36:0,36,358	0/0:1,0:1:3:0,3,32	0/0:14,0:14:42:0,42,428	0/0:19,0:19:54:0,54,555	0/0:25,0:25:75:0,75,758	0/0:2,0:2:6:0,6,65	0/0:10,0:10:30:0,30,300	0/0:5,0:5:15:0,15,154	./.:.:.:.:.	0/0:7,0:7:21:0,21,214	0/0:13,0:13:39:0,39,389	0/0:20,0:20:60:0,60,618	0/0:2,0:2:6:0,6,65	0/0:16,0:16:48:0,48,474	0/0:12,0:12:36:0,36,363	0/0:5,0:5:15:0,15,167	0/0:2,0:2:6:0,6,65	0/0:11,0:11:33:0,33,337	0/0:2,0:2:6:0,6,69	0/0:2,0:2:6:0,6,66	0/0:7,0:7:18:0,18,198	0/0:4,0:4:12:0,12,130	1/1:0,21:21:63:642,63,0	0/0:3,0:3:9:0,9,100	1/1:0,22:22:63:672,63,0	0/0:10,0:10:30:0,30,300	0/0:10,0:10:30:0,30,304	0/0:3,0:3:9:0,9,82	0/0:5,0:5:15:0,15,157	1/1:0,15:15:45:472,45,0	0/0:9,0:9:27:0,27,261	1/1:0,20:20:57:609,57,0	0/0:17,0:17:51:0,51,504	0/0:26,0:26:75:0,75,775	1/1:0,11:11:33:342,33,0	0/0:4,0:4:12:0,12,122	0/0:3,0:3:9:0,9,95	0/0:5,0:5:15:0,15,150	0/0:2,0:2:6:0,6,57	./.:.:.:.:.	0/0:8,0:8:24:0,24,247	0/0:5,0:5:15:0,15,149	0/0:7,0:7:21:0,21,216	0/0:4,0:4:12:0,12,127	0/0:3,0:3:9:0,9,89	0/0:3,0:3:9:0,9,89	0/0:4,0:4:12:0,12,126	0/0:8,0:8:24:0,24,242	0/0:3,0:3:9:0,9,89	0/0:6,0:6:15:0,15,168	0/0:10,0:10:30:0,30,300	0/0:4,0:4:12:0,12,118	0/0:5,0:5:15:0,15,149	0/0:4,0:4:12:0,12,120	0/0:5,0:5:15:0,15,143	0/0:6,0:6:15:0,15,167	./.:.:.:.:.	0/0:2,0:2:6:0,6,65	0/0:3,0:3:9:0,9,93	1/1:0,3:3:9:84,9,0	0/0:4,0:4:12:0,12,119	0/0:3,0:3:9:0,9,91	0/0:7,0:7:21:0,21,205	0/0:2,0:2:6:0,6,57	0/0:4,0:4:12:0,12,122	0/0:2,0:2:6:0,6,60	0/0:1,0:1:3:0,3,31	1/1:0,5:5:15:154,15,0	0/0:4,0:5:12:0,12,125	1/1:0,2:2:6:67,6,0	0/0:4,0:4:12:0,12,127	0/0:3,0:3:9:0,9,89	0/0:6,0:6:18:0,18,183	0/0:3,0:3:9:0,9,89	0/0:4,0:4:12:0,12,122	0/0:3,0:3:9:0,9,96	0/0:7,0:7:21:0,21,219	0/0:1,0:1:3:0,3,31	0/0:1,0:1:3:0,3,32	0/0:3,0:3:9:0,9,93	0/0:6,0:6:18:0,18,185	0/0:1,0:1:3:0,3,32	0/0:2,0:2:6:0,6,60	0/0:2,0:2:6:0,6,63	0/0:6,0:6:18:0,18,189	0/0:2,0:2:6:0,6,61	0/0:2,0:2:6:0,6,60	0/0:1,0:1:3:0,3,31	0/0:7,0:7:21:0,21,228	0/0:2,0:2:6:0,6,57	0/0:2,0:2:6:0,6,57	0/0:3,0:3:9:0,9,92	0/0:1,0:1:3:0,3,32	1/1:0,4:4:12:122,12,0	1/1:0,3:3:9:99,9,0	0/0:4,0:4:12:0,12,118	0/0:5,0:5:15:0,15,154	0/0:3,0:3:9:0,9,92	0/0:5,0:5:15:0,15,147	0/0:5,0:5:15:0,15,160	0/0:7,0:7:18:0,18,192	0/0:7,0:7:21:0,21,209	0/0:1,0:1:3:0,3,31	0/0:9,0:9:24:0,24,264	0/0:3,0:3:9:0,9,93	0/0:2,0:2:6:0,6,61	0/0:5,0:5:12:0,12,140	0/0:4,0:4:12:0,12,120	0/0:5,0:5:15:0,15,148	0/0:4,0:4:12:0,12,120	0/0:7,0:7:21:0,21,217	0/0:8,0:8:24:0,24,246	0/0:3,0:3:9:0,9,92	0/0:6,0:6:15:0,15,167	0/0:3,0:3:9:0,9,89	0/0:2,0:2:6:0,6,59	0/0:7,0:7:21:0,21,206	0/0:2,0:2:6:0,6,62	0/0:4,0:4:6:0,6,89	0/0:5,0:5:12:0,12,134	0/0:5,0:5:9:0,9,119	0/0:4,0:4:6:0,6,89	./.:.:.:.:.	./.:.:.:.:.	0/0:31,0:31:93:0,93,1010
chr2	38862411	.	T	C	3432.94	.	AC=24;AF=0.092;AN=260;BaseQRankSum=2.586;DP=892;Dels=0.00;FS=4.410;HaplotypeScore=0.0792;InbreedingCoeff=0.5898;MLEAC=23;MLEAF=0.088;MQ=59.76;MQ0=0;MQRankSum=1.995;QD=28.61;ReadPosRankSum=-1.377	GT:AD:DP:GQ:PL	0/0:50,0:50:99:0,150,1625	0/0:19,0:19:57:0,57,578	1/1:0,8:8:24:249,24,0	0/0:45,0:45:99:0,135,1357	0/0:14,0:14:42:0,42,423	0/0:8,0:8:24:0,24,244	0/0:13,0:13:39:0,39,394	./.:.:.:.:.	0/0:5,0:5:15:0,15,155	0/0:19,0:19:57:0,57,581	0/0:1,0:1:3:0,3,35	0/0:14,0:14:42:0,42,438	0/0:8,0:8:24:0,24,250	0/0:2,0:2:6:0,6,64	0/0:14,0:14:42:0,42,435	0/0:12,0:12:33:0,33,357	0/0:26,0:26:78:0,78,791	0/0:2,0:2:6:0,6,63	0/0:12,0:12:36:0,36,365	0/0:5,0:5:15:0,15,151	1/1:0,2:2:6:67,6,0	0/0:6,0:6:18:0,18,183	0/0:12,0:12:36:0,36,378	0/0:16,0:16:48:0,48,497	0/0:2,0:2:6:0,6,66	0/0:15,0:15:45:0,45,468	0/0:11,0:11:33:0,33,339	0/0:5,0:5:15:0,15,166	0/0:2,0:2:6:0,6,61	0/0:14,0:14:39:0,39,397	0/0:1,0:1:3:0,3,32	0/0:2,0:2:6:0,6,59	0/0:5,0:5:15:0,15,158	0/0:3,0:3:9:0,9,99	1/1:0,23:23:69:721,69,0	0/0:2,0:2:6:0,6,66	1/1:0,23:23:66:718,66,0	0/0:11,0:11:33:0,33,331	0/0:14,0:14:42:0,42,439	0/0:2,0:2:6:0,6,68	0/0:6,0:6:18:0,18,192	1/1:0,11:11:33:348,33,0	0/0:8,0:8:24:0,24,256	1/1:0,21:21:60:645,60,0	0/0:14,0:14:42:0,42,432	0/0:27,0:27:78:0,78,812	1/1:0,13:13:39:409,39,0	0/0:3,0:3:9:0,9,95	0/0:2,0:2:6:0,6,61	0/0:5,0:5:15:0,15,153	0/0:2,0:2:6:0,6,57	./.:.:.:.:.	0/0:4,0:4:12:0,12,126	0/0:5,0:5:15:0,15,155	0/0:5,0:5:15:0,15,152	0/0:3,0:3:9:0,9,93	0/0:2,0:2:6:0,6,60	0/0:3,0:3:9:0,9,92	0/0:3,0:3:9:0,9,93	0/0:8,0:8:24:0,24,249	0/0:1,0:1:3:0,3,30	0/0:6,0:6:15:0,15,165	0/0:9,0:9:27:0,27,271	0/0:4,0:4:12:0,12,120	0/0:4,0:4:12:0,12,122	0/0:2,0:2:6:0,6,63	0/0:5,0:5:15:0,15,158	0/0:9,0:9:21:0,21,240	./.:.:.:.:.	0/0:1,0:1:3:0,3,32	0/0:3,0:3:9:0,9,89	1/1:0,3:3:9:86,9,0	0/0:2,0:2:6:0,6,63	0/0:3,0:3:9:0,9,94	0/0:7,0:7:21:0,21,217	0/0:2,0:2:6:0,6,62	0/0:3,0:3:9:0,9,92	0/0:1,0:1:3:0,3,32	./.:.:.:.:.	1/1:0,6:6:18:190,18,0	0/0:5,0:5:15:0,15,153	1/1:0,1:1:3:32,3,0	0/0:6,0:6:18:0,18,198	0/0:3,0:3:9:0,9,95	0/0:4,0:4:12:0,12,122	0/0:5,0:5:15:0,15,158	0/0:2,0:2:6:0,6,60	0/0:4,0:4:12:0,12,122	0/0:8,0:8:24:0,24,252	0/0:2,0:2:6:0,6,63	./.:.:.:.:.	0/0:3,0:3:9:0,9,90	0/0:6,0:6:18:0,18,185	0/0:1,0:1:3:0,3,32	0/0:2,0:2:6:0,6,64	0/0:2,0:2:6:0,6,64	0/0:6,0:6:18:0,18,195	0/0:2,0:2:6:0,6,64	0/0:2,0:2:6:0,6,61	0/0:1,0:1:3:0,3,31	0/0:5,0:5:15:0,15,153	0/0:1,0:1:3:0,3,29	0/0:2,0:2:6:0,6,64	0/0:4,0:4:12:0,12,122	0/0:1,0:1:3:0,3,31	1/1:0,5:5:15:151,15,0	1/1:0,4:4:12:132,12,0	0/0:4,0:4:12:0,12,120	0/0:5,0:5:15:0,15,159	0/0:3,0:3:9:0,9,92	0/0:4,0:4:12:0,12,118	0/0:5,0:5:15:0,15,161	0/0:7,0:7:18:0,18,203	0/0:5,0:5:15:0,15,153	0/0:2,0:2:6:0,6,63	0/0:8,0:8:21:0,21,228	0/0:3,0:3:9:0,9,94	0/0:4,0:4:12:0,12,128	0/0:3,0:3:9:0,9,94	0/0:3,0:3:9:0,9,87	0/0:4,0:4:12:0,12,124	0/0:2,0:2:6:0,6,65	0/0:7,0:7:21:0,21,218	0/0:8,0:8:24:0,24,252	0/0:4,0:4:12:0,12,122	0/0:4,0:4:12:0,12,122	0/0:3,0:3:9:0,9,89	0/0:2,0:2:6:0,6,63	0/0:6,0:6:18:0,18,175	0/0:2,0:2:6:0,6,64	0/0:4,0:4:6:0,6,89	0/0:5,0:5:12:0,12,136	0/0:3,0:3:6:0,6,75	0/0:2,0:2:3:0,3,31	./.:.:.:.:.	./.:.:.:.:.	0/0:29,0:29:87:0,87,982
chr2	38862622	.	T	C	2374.42	.	AC=22;AF=0.083;AN=266;BaseQRankSum=2.167;DP=975;Dels=0.00;FS=6.077;HaplotypeScore=0.1030;InbreedingCoeff=0.5562;MLEAC=21;MLEAF=0.079;MQ=59.75;MQ0=0;MQRankSum=-0.128;QD=27.61;ReadPosRankSum=-1.829	GT:AD:DP:GQ:PL	0/0:66,0:66:99:0,198,2059	0/0:19,0:19:57:0,57,581	1/1:0,14:14:42:441,42,0	0/0:36,0:36:99:0,108,1113	0/0:11,0:11:27:0,27,307	0/0:14,0:14:42:0,42,420	0/0:16,0:16:48:0,48,480	0/0:4,0:4:12:0,12,126	0/0:3,0:3:9:0,9,94	0/0:23,0:23:66:0,66,686	0/0:3,0:3:9:0,9,93	0/0:19,0:19:54:0,54,568	0/0:13,0:13:39:0,39,401	0/0:1,0:1:3:0,3,32	0/0:21,0:21:60:0,60,650	0/0:17,0:17:45:0,45,492	0/0:18,0:18:54:0,54,551	0/0:1,0:1:3:0,3,32	0/0:6,0:6:18:0,18,184	0/0:2,0:2:6:0,6,60	1/1:0,2:2:6:62,6,0	0/0:14,0:14:36:0,36,392	0/0:21,0:21:57:0,57,629	0/0:19,0:19:54:0,54,561	0/0:4,0:4:12:0,12,132	0/0:22,0:22:66:0,66,679	0/0:11,0:11:33:0,33,333	0/0:1,0:1:3:0,3,35	0/0:1,0:1:3:0,3,34	0/0:21,0:21:63:0,63,626	0/0:2,0:2:6:0,6,64	0/0:1,0:1:3:0,3,34	0/0:21,0:21:54:0,54,569	0/0:3,0:3:9:0,9,96	1/1:0,16:16:48:496,48,0	0/0:5,0:5:15:0,15,155	1/1:0,9:9:27:284,27,0	0/0:20,0:20:54:0,54,580	0/0:14,0:14:39:0,39,415	0/0:1,0:1:3:0,3,32	0/0:2,0:2:6:0,6,65	1/1:0,8:8:24:245,24,0	0/0:13,0:13:33:0,33,369	1/1:0,16:16:48:484,48,0	0/0:12,0:12:30:0,30,316	0/0:12,0:12:30:0,30,328	1/1:0,6:6:18:192,18,0	0/0:4,0:4:12:0,12,122	0/0:1,0:1:3:0,3,31	0/0:4,0:4:12:0,12,124	0/0:1,0:1:3:0,3,30	0/0:2,0:2:6:0,6,65	0/0:7,0:7:21:0,21,219	0/0:4,0:4:9:0,9,105	0/0:8,0:8:24:0,24,240	0/0:2,0:2:6:0,6,63	0/0:1,0:1:3:0,3,31	0/0:7,0:7:21:0,21,218	0/0:1,0:1:3:0,3,32	0/0:4,0:4:12:0,12,125	0/0:1,0:1:3:0,3,32	0/0:4,0:4:12:0,12,126	0/0:4,0:4:12:0,12,123	0/0:6,0:6:18:0,18,182	0/0:6,0:6:18:0,18,176	0/0:3,0:3:9:0,9,94	0/0:7,0:7:21:0,21,220	0/0:5,0:5:15:0,15,149	0/0:7,0:7:21:0,21,214	0/0:5,0:5:15:0,15,147	0/0:2,0:2:6:0,6,61	1/1:0,2:2:6:61,6,0	0/0:5,0:5:15:0,15,156	0/0:2,0:2:6:0,6,65	0/0:6,0:6:18:0,18,186	0/0:8,0:8:18:0,18,209	0/0:9,0:9:21:0,21,238	0/0:4,0:4:12:0,12,127	0/0:4,0:4:12:0,12,123	1/1:0,3:3:9:91,9,0	0/0:5,0:5:15:0,15,149	./.:.:.:.:.	0/0:5,0:5:15:0,15,157	0/0:4,0:4:12:0,12,124	0/0:2,0:2:6:0,6,61	0/0:5,0:5:15:0,15,153	0/0:7,0:7:21:0,21,209	0/0:9,0:9:27:0,27,273	0/0:2,0:2:6:0,6,63	0/0:4,0:4:12:0,12,131	0/0:2,0:2:3:0,3,45	0/0:1,0:1:3:0,3,30	0/0:5,0:5:15:0,15,157	./.:.:.:.:.	0/0:5,0:5:15:0,15,151	0/0:4,0:4:12:0,12,126	0/0:6,0:6:18:0,18,189	0/0:2,0:2:6:0,6,63	0/0:3,0:3:9:0,9,89	0/0:2,0:2:6:0,6,63	0/0:5,0:5:15:0,15,160	0/0:1,0:1:3:0,3,31	0/0:6,0:6:18:0,18,191	0/0:7,0:7:18:0,18,198	0/0:4,0:4:9:0,9,110	1/1:0,7:7:21:220,21,0	1/1:0,3:3:9:96,9,0	0/0:6,0:6:18:0,18,187	0/0:4,0:4:12:0,12,126	0/0:1,0:1:3:0,3,29	0/0:11,0:11:30:0,30,318	0/0:4,0:4:12:0,12,130	0/0:10,0:10:30:0,30,308	0/0:7,0:7:21:0,21,214	0/0:3,0:3:9:0,9,91	0/0:2,0:2:6:0,6,62	0/0:3,0:3:9:0,9,92	0/0:3,0:3:6:0,6,73	0/0:3,0:3:9:0,9,88	0/0:1,0:1:3:0,3,31	0/0:2,0:2:6:0,6,61	0/0:5,0:5:12:0,12,135	0/0:9,0:9:18:0,18,227	0/0:2,0:2:6:0,6,63	./.:.:.:.:.	0/0:2,0:2:6:0,6,62	0/0:6,0:6:18:0,18,177	0/0:7,0:7:21:0,21,223	./.:.:.:.:.	0/0:7,0:7:15:0,15,182	0/0:1,0:1:3:0,3,30	0/0:6,0:6:9:0,9,134	0/0:2,0:2:6:0,6,62	0/0:5,0:5:9:0,9,122	0/0:2,0:2:3:0,3,45	0/0:4,0:4:6:0,6,89	0/0:28,0:28:84:0,84,926
chr2	38862627	.	G	T	2397.17	.	AC=22;AF=0.083;AN=264;BaseQRankSum=-1.777;DP=1001;Dels=0.00;FS=4.447;HaplotypeScore=0.0566;InbreedingCoeff=0.5735;MLEAC=21;MLEAF=0.080;MQ=59.71;MQ0=0;MQRankSum=-0.763;QD=27.24;ReadPosRankSum=-1.626	GT:AD:DP:GQ:PL	0/0:69,0:69:99:0,208,2216	0/0:19,0:19:57:0,57,614	1/1:0,14:14:42:436,42,0	0/0:38,0:38:99:0,114,1199	0/0:10,0:10:24:0,24,286	0/0:15,0:15:45:0,45,462	0/0:17,0:17:51:0,51,538	0/0:4,0:4:12:0,12,130	0/0:2,0:2:6:0,6,65	0/0:24,0:24:69:0,69,756	0/0:2,0:2:6:0,6,65	0/0:18,0:18:51:0,51,558	0/0:12,0:12:36:0,36,384	0/0:1,0:1:3:0,3,36	0/0:19,0:19:54:0,54,597	0/0:17,0:17:45:0,45,510	0/0:18,0:18:54:0,54,568	0/0:1,0:1:3:0,3,32	0/0:4,0:4:12:0,12,128	0/0:3,0:3:9:0,9,95	1/1:0,3:3:9:95,9,0	0/0:15,0:15:39:0,39,449	0/0:22,0:22:57:0,57,657	0/0:19,0:19:54:0,54,599	0/0:4,0:4:12:0,12,136	0/0:22,0:22:66:0,66,704	0/0:11,0:11:33:0,33,350	0/0:1,0:1:3:0,3,36	0/0:1,0:1:3:0,3,37	0/0:21,0:21:63:0,63,642	0/0:2,0:2:6:0,6,68	0/0:1,0:1:3:0,3,32	0/0:22,0:22:60:0,60,663	0/0:2,0:2:6:0,6,67	1/1:0,16:16:48:496,48,0	0/0:5,0:5:15:0,15,165	1/1:0,8:8:24:243,24,0	0/0:20,0:20:54:0,54,608	0/0:14,0:14:39:0,39,434	0/0:1,0:1:3:0,3,34	0/0:2,0:2:6:0,6,64	1/1:0,9:9:27:260,27,0	0/0:15,0:15:36:0,36,426	1/1:0,17:17:51:510,51,0	0/0:14,0:14:36:0,36,404	0/0:12,0:12:30:0,30,347	1/1:0,6:6:18:195,18,0	0/0:4,0:4:12:0,12,134	./.:.:.:.:.	0/0:4,0:4:12:0,12,123	0/0:1,0:1:3:0,3,32	0/0:2,0:2:6:0,6,67	0/0:7,0:7:21:0,21,232	0/0:4,0:4:9:0,9,108	0/0:9,0:9:27:0,27,275	0/0:1,0:1:3:0,3,32	0/0:2,0:2:6:0,6,59	0/0:7,0:7:21:0,21,222	0/0:1,0:1:3:0,3,31	0/0:4,0:4:12:0,12,130	0/0:2,0:2:6:0,6,63	0/0:4,0:4:12:0,12,126	0/0:5,0:5:15:0,15,160	0/0:7,0:7:21:0,21,221	0/0:6,0:6:18:0,18,184	0/0:3,0:3:9:0,9,97	0/0:7,0:7:21:0,21,233	0/0:5,0:5:15:0,15,162	0/0:6,0:6:18:0,18,196	0/0:4,0:4:12:0,12,124	0/0:3,0:3:9:0,9,95	1/1:0,2:2:6:65,6,0	0/0:5,0:5:15:0,15,155	0/0:1,0:1:3:0,3,34	0/0:8,0:8:24:0,24,236	0/0:8,0:8:15:0,15,187	0/0:10,0:10:24:0,24,279	0/0:5,0:5:15:0,15,168	0/0:4,0:4:12:0,12,128	1/1:0,3:3:9:91,9,0	0/0:5,0:5:15:0,15,153	./.:.:.:.:.	0/0:5,0:5:15:0,15,161	0/0:5,0:5:15:0,15,159	0/0:3,0:3:9:0,9,92	0/0:6,0:6:18:0,18,193	0/0:7,0:7:21:0,21,224	0/0:8,0:8:24:0,24,258	0/0:2,0:2:6:0,6,63	0/0:4,0:4:12:0,12,133	0/0:2,0:2:3:0,3,45	0/0:1,0:1:3:0,3,33	0/0:5,0:5:15:0,15,160	./.:.:.:.:.	0/0:5,0:5:15:0,15,147	0/0:4,0:4:12:0,12,130	0/0:6,0:6:18:0,18,184	0/0:3,0:3:9:0,9,95	0/0:3,0:3:9:0,9,95	0/0:2,0:2:6:0,6,65	0/0:4,0:4:12:0,12,134	0/0:1,0:1:3:0,3,32	0/0:6,0:6:18:0,18,197	0/0:7,0:7:18:0,18,205	0/0:5,0:5:12:0,12,138	1/1:0,7:7:21:214,21,0	1/1:0,3:3:9:92,9,0	0/0:6,0:6:18:0,18,192	0/0:4,0:4:12:0,12,126	0/0:1,0:1:3:0,3,33	0/0:11,0:11:30:0,30,328	0/0:4,0:4:12:0,12,126	0/0:11,0:11:33:0,33,352	0/0:7,0:7:21:0,21,224	0/0:4,0:4:12:0,12,129	0/0:2,0:2:6:0,6,66	0/0:3,0:3:9:0,9,95	0/0:3,0:3:6:0,6,77	0/0:3,0:3:9:0,9,85	0/0:1,0:1:3:0,3,32	0/0:1,0:1:3:0,3,33	0/0:4,0:4:12:0,12,122	0/0:9,0:9:18:0,18,220	0/0:2,0:2:6:0,6,65	0/0:1,0:1:3:0,3,30	0/0:2,0:2:6:0,6,58	0/0:7,0:7:21:0,21,216	0/0:7,0:7:21:0,21,232	./.:.:.:.:.	0/0:7,0:7:15:0,15,185	./.:.:.:.:.	0/0:8,0:8:12:0,12,179	0/0:4,0:4:12:0,12,120	0/0:5,0:5:9:0,9,122	0/0:2,0:2:3:0,3,45	0/0:4,0:4:6:0,6,89	0/0:33,0:33:99:0,99,1086
chr2	38862631	.	T	A	2391.99	.	AC=22;AF=0.084;AN=262;BaseQRankSum=-0.251;DP=1004;Dels=0.00;FS=3.728;HaplotypeScore=0.0056;InbreedingCoeff=0.5790;MLEAC=20;MLEAF=0.076;MQ=59.72;MQ0=0;MQRankSum=0.588;QD=27.18;ReadPosRankSum=-1.616	GT:AD:DP:GQ:PL	0/0:67,0:67:99:0,201,2076	0/0:20,0:20:60:0,60,600	1/1:0,14:14:42:416,42,0	0/0:37,0:37:99:0,111,1117	0/0:12,0:12:30:0,30,326	0/0:16,0:16:48:0,48,480	0/0:18,0:18:54:0,54,536	0/0:4,0:4:12:0,12,124	0/0:2,0:2:6:0,6,61	0/0:24,0:24:69:0,69,705	0/0:2,0:2:6:0,6,63	0/0:17,0:17:48:0,48,504	0/0:11,0:11:33:0,33,337	0/0:1,0:1:3:0,3,32	0/0:20,0:20:57:0,57,589	0/0:17,0:17:45:0,45,495	0/0:18,0:18:54:0,54,558	0/0:1,0:1:3:0,3,31	0/0:4,0:4:12:0,12,120	0/0:3,0:3:9:0,9,90	1/1:0,3:3:9:97,9,0	0/0:14,0:14:36:0,36,396	0/0:21,0:21:60:0,60,632	0/0:21,0:21:60:0,60,628	0/0:4,0:4:12:0,12,128	0/0:21,0:21:63:0,63,629	0/0:12,0:12:36:0,36,363	0/0:1,0:1:3:0,3,30	0/0:2,0:2:6:0,6,63	0/0:21,0:21:63:0,63,628	0/0:2,0:2:6:0,6,64	./.:.:.:.:.	0/0:22,0:22:60:0,60,641	0/0:2,0:2:6:0,6,67	1/1:0,17:17:51:521,51,0	0/0:5,0:5:15:0,15,151	1/1:0,7:7:21:210,21,0	0/0:22,0:22:60:0,60,628	0/0:16,0:16:45:0,45,472	0/0:1,0:1:3:0,3,32	0/0:2,0:2:6:0,6,64	1/1:0,10:10:30:304,30,0	0/0:16,0:16:39:0,39,444	1/1:0,17:17:51:518,51,0	0/0:13,0:13:33:0,33,364	0/0:12,0:12:30:0,30,334	1/1:0,6:6:18:190,18,0	0/0:4,0:4:12:0,12,126	./.:.:.:.:.	0/0:4,0:4:12:0,12,113	0/0:1,0:1:3:0,3,31	0/0:2,0:2:6:0,6,66	0/0:7,0:7:21:0,21,206	0/0:4,0:4:9:0,9,108	0/0:8,0:8:24:0,24,243	0/0:1,0:1:3:0,3,32	0/0:2,0:2:6:0,6,61	0/0:7,0:7:21:0,21,209	0/0:2,0:2:6:0,6,63	0/0:4,0:4:12:0,12,126	0/0:2,0:2:6:0,6,63	0/0:4,0:4:12:0,12,115	0/0:5,0:5:15:0,15,151	0/0:7,0:7:21:0,21,221	0/0:5,0:5:15:0,15,149	0/0:3,0:3:9:0,9,94	0/0:7,0:7:21:0,21,216	0/0:6,0:6:18:0,18,185	0/0:6,0:6:15:0,15,148	0/0:4,0:4:12:0,12,120	0/0:3,0:3:9:0,9,89	1/1:0,2:2:6:63,6,0	0/0:6,0:6:18:0,18,180	0/0:1,0:1:3:0,3,32	0/0:7,0:7:21:0,21,217	0/0:6,0:6:15:0,15,165	0/0:10,0:10:24:0,24,276	0/0:5,0:5:15:0,15,156	0/0:4,0:4:12:0,12,119	1/1:0,3:3:9:96,9,0	0/0:5,0:5:15:0,15,155	./.:.:.:.:.	0/0:5,0:5:15:0,15,158	0/0:6,0:6:18:0,18,185	0/0:3,0:3:9:0,9,95	0/0:6,0:6:18:0,18,191	0/0:6,0:6:18:0,18,182	0/0:8,0:8:24:0,24,247	0/0:2,0:2:6:0,6,61	0/0:4,0:4:12:0,12,124	0/0:2,0:2:3:0,3,45	0/0:1,0:1:3:0,3,32	0/0:4,0:4:12:0,12,122	./.:.:.:.:.	0/0:5,0:5:15:0,15,150	0/0:4,0:4:12:0,12,124	0/0:6,0:6:18:0,18,184	0/0:3,0:3:9:0,9,89	0/0:3,0:3:9:0,9,89	0/0:2,0:2:6:0,6,60	0/0:3,0:3:9:0,9,99	0/0:1,0:1:3:0,3,31	0/0:7,0:7:21:0,21,218	0/0:7,0:7:18:0,18,199	0/0:5,0:5:12:0,12,141	1/1:0,7:7:21:211,21,0	1/1:0,2:2:6:63,6,0	0/0:6,0:6:18:0,18,185	0/0:3,0:3:9:0,9,92	0/0:1,0:1:3:0,3,32	0/0:11,0:11:30:0,30,313	0/0:3,0:3:9:0,9,95	0/0:11,0:11:33:0,33,339	0/0:8,0:8:24:0,24,242	0/0:4,0:4:12:0,12,125	0/0:5,0:5:12:0,12,140	0/0:3,0:3:9:0,9,92	0/0:3,0:3:6:0,6,74	0/0:3,0:3:9:0,9,89	0/0:1,0:1:3:0,3,30	0/0:1,0:1:3:0,3,32	0/0:4,0:4:12:0,12,114	0/0:9,0:9:18:0,18,224	0/0:2,0:2:6:0,6,63	0/0:1,0:1:3:0,3,31	0/0:2,0:2:3:0,3,33	0/0:7,0:7:21:0,21,211	0/0:6,0:6:18:0,18,185	./.:.:.:.:.	0/0:7,0:7:15:0,15,178	./.:.:.:.:.	0/0:8,0:8:12:0,12,179	0/0:4,0:4:12:0,12,124	0/0:5,0:5:9:0,9,119	0/0:2,0:2:3:0,3,45	0/0:4,0:4:6:0,6,89	0/0:33,0:33:99:0,99,1086
chr2	38862866	.	C	A	1797.55	.	AC=22;AF=0.086;AN=256;BaseQRankSum=-2.857;DP=895;Dels=0.00;FS=4.170;HaplotypeScore=0.1130;InbreedingCoeff=0.5335;MLEAC=20;MLEAF=0.078;MQ=59.70;MQ0=1;MQRankSum=1.710;QD=25.32;ReadPosRankSum=1.605	GT:AD:DP:GQ:PL	0/0:58,0:58:99:0,174,1772	0/0:15,0:15:45:0,45,481	1/1:0,9:9:27:274,27,0	0/0:43,0:43:99:0,129,1308	0/0:18,0:18:54:0,54,558	0/0:16,0:16:45:0,45,472	0/0:16,0:16:48:0,48,491	0/0:4,0:4:12:0,12,127	0/0:2,0:2:3:0,3,25	0/0:18,0:18:48:0,48,521	0/0:2,0:2:6:0,6,65	0/0:17,0:17:51:0,51,531	0/0:7,0:7:21:0,21,217	0/0:1,0:1:3:0,3,31	0/0:18,0:18:54:0,54,551	0/0:16,0:16:48:0,48,498	0/0:13,0:13:36:0,36,389	0/0:3,0:3:9:0,9,99	0/0:11,0:11:24:0,24,298	0/0:3,0:3:9:0,9,90	1/1:0,5:5:15:158,15,0	0/0:22,0:22:57:0,57,623	0/0:16,0:16:45:0,45,475	0/0:15,0:15:45:0,45,451	./.:.:.:.:.	0/0:13,0:13:33:0,33,363	0/0:14,0:14:42:0,42,435	0/0:6,0:6:18:0,18,195	0/0:2,0:2:6:0,6,61	0/0:17,0:17:48:0,48,502	0/0:3,0:3:9:0,9,95	0/0:4,0:4:12:0,12,129	0/0:22,0:22:60:0,60,641	0/0:2,0:2:6:0,6,67	1/1:0,14:14:39:415,39,0	0/0:3,0:3:9:0,9,100	1/1:0,9:9:27:270,27,0	0/0:10,0:10:30:0,30,302	0/0:13,0:13:39:0,39,395	0/0:2,0:2:6:0,6,67	0/0:2,0:2:6:0,6,63	1/1:0,10:10:27:278,27,0	0/0:15,0:15:42:0,42,431	1/1:0,11:11:30:300,30,0	0/0:8,0:8:24:0,24,241	0/0:20,0:20:57:0,57,611	1/1:0,7:7:21:215,21,0	0/0:5,0:5:15:0,15,157	0/0:2,0:2:6:0,6,61	0/0:3,0:3:9:0,9,93	./.:.:.:.:.	0/0:1,0:1:3:0,3,30	0/0:1,0:1:3:0,3,31	0/0:2,0:2:6:0,6,59	0/0:7,0:7:21:0,21,218	0/0:5,0:5:15:0,15,155	0/0:6,0:6:18:0,18,194	0/0:3,0:3:9:0,9,96	./.:.:.:.:.	0/0:3,0:3:9:0,9,92	0/0:4,0:4:12:0,12,121	0/0:2,0:2:3:0,3,45	0/0:8,0:8:21:0,21,224	0/0:8,0:8:24:0,24,245	0/0:5,0:5:15:0,15,148	0/0:3,0:3:9:0,9,96	0/0:1,0:1:3:0,3,31	0/0:5,0:5:15:0,15,151	0/0:2,0:2:6:0,6,59	0/0:1,0:1:3:0,3,30	0/0:4,0:4:12:0,12,121	./.:.:.:.:.	0/0:6,0:6:18:0,18,191	0/0:6,0:6:18:0,18,182	0/0:6,0:6:18:0,18,184	0/0:1,0:1:3:0,3,31	0/0:3,0:3:9:0,9,93	0/0:4,0:4:12:0,12,122	0/0:2,0:2:6:0,6,61	1/1:0,2:2:6:61,6,0	./.:.:.:.:.	1/1:0,2:2:3:45,3,0	0/0:9,0:9:27:0,27,289	0/0:3,0:3:9:0,9,92	0/0:5,0:5:15:0,15,154	0/0:5,0:5:15:0,15,157	0/0:3,0:3:9:0,9,93	0/0:7,0:7:21:0,21,217	0/0:3,0:3:9:0,9,95	0/0:3,0:3:9:0,9,101	./.:.:.:.:.	0/0:5,0:5:15:0,15,157	0/0:5,0:5:15:0,15,153	0/0:3,0:3:9:0,9,93	0/0:2,0:2:6:0,6,61	0/0:3,0:3:9:0,9,91	0/0:3,0:3:6:0,6,61	0/0:3,0:3:9:0,9,93	0/0:3,0:3:9:0,9,92	0/0:1,0:1:3:0,3,30	0/0:2,0:2:6:0,6,60	0/0:2,0:2:6:0,6,61	0/0:3,0:3:9:0,9,97	0/0:1,0:1:3:0,3,31	0/0:2,0:2:6:0,6,63	1/1:0,1:1:3:30,3,0	1/1:0,1:1:3:32,3,0	0/0:1,0:1:3:0,3,29	./.:.:.:.:.	0/0:6,0:6:15:0,15,166	0/0:13,0:13:39:0,39,390	./.:.:.:.:.	0/0:8,0:8:24:0,24,250	0/0:8,0:8:24:0,24,250	0/0:7,0:7:21:0,21,217	0/0:5,0:5:15:0,15,153	0/0:3,0:3:9:0,9,92	0/0:2,0:2:6:0,6,63	0/0:4,0:4:12:0,12,121	0/0:4,0:4:12:0,12,124	0/0:5,0:5:15:0,15,155	0/0:5,0:5:15:0,15,153	0/0:1,0:1:3:0,3,32	0/0:2,0:2:6:0,6,65	0/0:3,0:3:9:0,9,95	0/0:3,0:3:9:0,9,95	0/0:6,0:6:15:0,15,167	0/0:10,0:10:30:0,30,299	0/0:2,0:2:6:0,6,61	0/0:2,0:2:3:0,3,45	./.:.:.:.:.	0/0:2,0:2:3:0,3,44	0/0:11,1:12:21:0,21,273	0/0:2,0:2:3:0,3,30	0/0:2,0:2:3:0,3,45	0/0:6,0:6:12:0,12,150	0/0:25,0:25:75:0,75,836
chr2	38863120	.	G	T	2693.25	.	AC=24;AF=0.097;AN=248;BaseQRankSum=-0.912;DP=830;Dels=0.00;FS=0.000;HaplotypeScore=0.0585;InbreedingCoeff=0.5747;MLEAC=22;MLEAF=0.089;MQ=59.76;MQ0=0;MQRankSum=-0.215;QD=26.93;ReadPosRankSum=-0.617	GT:AD:DP:GQ:PL	0/0:44,0:44:99:0,132,1408	0/0:23,0:24:66:0,66,718	1/1:0,15:15:42:437,42,0	0/0:35,0:35:99:0,105,1071	0/0:19,0:19:54:0,54,589	0/0:12,0:12:33:0,33,349	0/0:8,0:8:24:0,24,248	0/0:5,0:5:15:0,15,161	./.:.:.:.:.	0/0:11,0:11:33:0,33,340	0/0:2,0:2:6:0,6,69	0/0:14,0:14:39:0,39,417	0/0:14,0:14:42:0,42,447	0/0:5,0:5:15:0,15,156	0/0:19,0:19:57:0,57,617	0/0:12,0:12:36:0,36,380	0/0:16,0:17:45:0,45,481	0/0:4,0:4:12:0,12,127	0/0:7,0:7:21:0,21,213	0/0:2,0:2:6:0,6,61	1/1:0,2:2:6:66,6,0	0/0:6,0:6:18:0,18,185	0/0:7,0:7:21:0,21,227	0/0:15,0:15:45:0,45,474	./.:.:.:.:.	0/0:14,0:14:42:0,42,428	0/0:6,0:6:18:0,18,185	0/0:7,0:7:21:0,21,224	0/0:6,0:6:18:0,18,187	0/0:23,0:23:69:0,69,728	0/0:8,0:8:24:0,24,241	0/0:5,0:5:15:0,15,162	0/0:10,0:10:30:0,30,306	0/0:2,0:2:6:0,6,69	1/1:0,8:8:24:244,24,0	./.:.:.:.:.	1/1:0,22:22:60:653,60,0	0/0:11,0:11:33:0,33,340	0/0:4,0:4:12:0,12,122	0/0:1,0:1:3:0,3,34	0/0:2,0:2:6:0,6,67	1/1:0,15:15:39:434,39,0	0/0:25,0:25:75:0,75,781	1/1:0,16:16:45:484,45,0	0/0:15,0:15:45:0,45,473	0/0:15,0:15:45:0,45,451	1/1:0,6:6:18:189,18,0	0/0:4,0:4:12:0,12,130	0/0:1,0:1:3:0,3,32	0/0:1,0:1:3:0,3,32	./.:.:.:.:.	0/0:2,0:2:6:0,6,63	0/0:3,0:3:9:0,9,97	./.:.:.:.:.	0/0:7,0:7:18:0,18,205	0/0:4,0:4:12:0,12,124	0/0:1,0:1:3:0,3,30	0/0:5,0:5:15:0,15,159	./.:.:.:.:.	0/0:5,0:5:15:0,15,159	0/0:1,0:1:3:0,3,30	./.:.:.:.:.	0/0:1,0:1:3:0,3,31	0/0:5,0:5:15:0,15,161	0/0:5,0:5:15:0,15,162	0/0:7,0:7:21:0,21,223	0/0:6,0:6:15:0,15,173	0/0:7,0:7:21:0,21,226	0/0:3,0:3:9:0,9,92	0/0:6,0:6:18:0,18,178	0/0:2,0:2:6:0,6,56	1/1:0,5:5:15:160,15,0	0/0:3,0:3:6:0,6,66	0/0:4,0:4:12:0,12,126	0/0:3,0:3:9:0,9,95	0/0:5,0:5:15:0,15,160	0/0:4,0:4:12:0,12,127	0/0:2,0:2:6:0,6,65	0/0:2,0:2:6:0,6,66	1/1:0,1:1:3:30,3,0	./.:.:.:.:.	1/1:0,1:1:3:32,3,0	0/0:4,0:4:12:0,12,126	0/0:3,0:3:6:0,6,78	0/0:2,0:2:6:0,6,62	0/0:3,0:3:9:0,9,97	0/0:1,0:1:3:0,3,32	0/0:3,0:3:9:0,9,96	0/0:7,0:7:21:0,21,218	0/0:6,0:6:18:0,18,188	0/0:2,0:2:6:0,6,66	0/0:2,0:2:6:0,6,66	0/0:5,0:5:15:0,15,161	0/0:2,0:2:6:0,6,53	0/0:1,0:1:3:0,3,30	0/0:2,0:2:6:0,6,61	0/0:6,0:6:18:0,18,183	0/0:1,0:1:3:0,3,31	0/0:3,0:3:9:0,9,95	0/0:2,0:2:6:0,6,64	0/0:3,0:3:9:0,9,98	0/0:2,0:2:6:0,6,57	0/0:3,0:3:9:0,9,92	0/0:4,0:4:12:0,12,126	0/0:2,0:2:6:0,6,61	1/1:0,7:7:18:199,18,0	1/1:0,2:2:6:65,6,0	0/0:6,0:6:15:0,15,171	0/0:2,0:2:6:0,6,60	./.:.:.:.:.	0/0:3,0:3:9:0,9,97	0/0:2,0:2:6:0,6,63	0/0:2,0:2:6:0,6,62	0/0:1,0:1:3:0,3,31	0/0:5,0:5:12:0,12,147	0/0:5,0:5:15:0,15,157	0/0:3,0:3:9:0,9,95	0/0:2,0:2:6:0,6,62	./.:.:.:.:.	0/0:2,0:2:3:0,3,45	0/0:6,0:6:18:0,18,189	0/0:6,0:6:18:0,18,195	0/0:7,0:7:15:0,15,184	0/0:6,0:6:18:0,18,187	0/0:3,0:3:9:0,9,97	0/0:3,0:3:9:0,9,93	0/0:8,0:8:24:0,24,249	0/0:4,0:4:12:0,12,126	0/0:1,0:1:3:0,3,31	0/0:2,0:2:3:0,3,45	./.:.:.:.:.	0/0:6,0:6:12:0,12,154	0/0:7,0:7:18:0,18,192	0/0:7,0:7:12:0,12,166	./.:.:.:.:.	./.:.:.:.:.	0/0:27,0:27:81:0,81,903
chr2	38863223	.	A	G	3409.77	.	AC=25;AF=0.097;AN=258;BaseQRankSum=2.776;DP=991;Dels=0.00;FS=15.969;HaplotypeScore=0.0861;InbreedingCoeff=0.6023;MLEAC=24;MLEAF=0.093;MQ=59.69;MQ0=2;MQRankSum=-0.286;QD=27.06;ReadPosRankSum=-0.486	GT:AD:DP:GQ:PL	0/0:67,0:67:99:0,201,2114	0/0:22,0:22:60:0,60,648	1/1:0,18:18:51:540,51,0	0/0:34,0:34:99:0,102,1056	0/0:15,0:15:45:0,45,465	0/0:10,0:10:30:0,30,321	0/0:14,0:14:42:0,42,418	0/0:2,0:2:6:0,6,65	./.:.:.:.:.	0/0:17,0:17:48:0,48,495	0/0:3,0:3:9:0,9,95	0/0:21,0:21:60:0,60,645	0/0:10,0:10:30:0,30,318	0/0:2,0:2:6:0,6,61	0/0:22,0:22:66:0,66,681	0/0:20,0:20:60:0,60,608	0/0:17,0:17:48:0,48,511	0/0:1,0:1:3:0,3,32	0/0:11,0:11:30:0,30,317	0/0:11,0:11:33:0,33,342	1/1:0,5:5:15:166,15,0	0/0:7,0:7:21:0,21,215	0/0:20,0:20:57:0,57,607	0/0:11,0:11:33:0,33,346	0/0:3,0:3:9:0,9,92	0/0:14,0:14:42:0,42,434	0/0:21,0:21:63:0,63,649	0/0:2,0:2:6:0,6,63	0/0:2,0:2:6:0,6,59	0/0:20,0:20:60:0,60,621	0/0:5,0:5:15:0,15,159	0/0:3,0:3:9:0,9,96	0/0:12,0:12:36:0,36,364	0/0:2,0:2:6:0,6,61	1/1:0,10:10:30:322,30,0	0/0:2,0:2:6:0,6,64	1/1:0,24:24:69:741,69,0	0/0:18,0:18:51:0,51,528	0/0:10,0:10:30:0,30,311	0/0:2,0:2:6:0,6,65	0/0:6,0:6:18:0,18,197	1/1:0,13:13:36:399,36,0	0/0:23,0:23:60:0,60,657	1/1:0,18:18:54:566,54,0	0/0:14,0:14:42:0,42,447	0/0:14,0:14:42:0,42,435	1/1:0,11:11:27:298,27,0	0/0:5,0:5:15:0,15,161	0/0:2,0:2:6:0,6,61	0/0:4,0:4:12:0,12,126	./.:.:.:.:.	0/0:4,0:4:12:0,12,124	0/0:7,0:7:18:0,18,198	0/0:2,0:2:6:0,6,61	0/0:3,0:3:9:0,9,93	./.:.:.:.:.	0/0:3,0:3:9:0,9,95	0/0:4,0:4:12:0,12,128	0/0:1,0:1:3:0,3,31	0/0:3,0:3:9:0,9,93	0/0:1,0:1:3:0,3,33	0/0:2,0:2:6:0,6,61	0/0:6,0:6:15:0,15,171	0/0:5,0:5:15:0,15,152	0/0:9,0:9:21:0,21,245	0/0:5,0:5:15:0,15,149	0/0:3,0:3:9:0,9,98	0/0:9,0:9:27:0,27,286	0/0:4,0:4:12:0,12,125	0/0:1,0:1:3:0,3,30	0/0:1,0:1:3:0,3,32	1/1:0,3:3:9:96,9,0	0/0:2,0:2:6:0,6,60	0/0:8,0:8:24:0,24,243	0/0:3,0:3:9:0,9,94	0/0:6,0:6:18:0,18,189	0/0:3,0:3:9:0,9,90	0/0:4,0:4:12:0,12,128	./.:.:.:.:.	1/1:0,4:4:9:110,9,0	./.:.:.:.:.	1/1:0,3:3:9:97,9,0	0/0:5,0:5:15:0,15,159	0/0:4,0:4:12:0,12,126	0/0:2,0:2:6:0,6,65	0/1:4,1:5:17:17,0,109	0/0:2,0:2:6:0,6,61	0/0:1,0:1:3:0,3,30	0/0:4,0:4:12:0,12,119	0/0:6,0:6:18:0,18,184	0/0:1,0:1:3:0,3,32	0/0:3,0:3:9:0,9,94	0/0:4,0:4:12:0,12,124	./.:.:.:.:.	0/0:1,0:1:3:0,3,32	0/0:3,0:3:9:0,9,95	0/0:2,0:2:6:0,6,64	0/0:2,0:2:6:0,6,63	0/0:3,0:3:9:0,9,88	0/0:2,0:2:6:0,6,61	0/0:7,0:7:21:0,21,220	0/0:2,0:2:6:0,6,63	0/0:4,0:4:12:0,12,126	0/0:4,0:4:12:0,12,125	0/0:8,0:8:24:0,24,252	1/1:0,9:9:27:291,27,0	1/1:0,3:3:9:95,9,0	0/0:8,0:8:24:0,24,245	0/0:1,0:1:3:0,3,28	0/0:4,0:4:12:0,12,123	0/0:7,0:7:21:0,21,210	0/0:1,0:1:3:0,3,30	0/0:8,0:8:24:0,24,254	0/0:3,0:3:9:0,9,91	0/0:13,0:13:39:0,39,406	0/0:4,0:4:12:0,12,126	0/0:3,0:3:9:0,9,95	0/0:5,0:5:12:0,12,122	0/0:4,0:4:12:0,12,121	0/0:8,0:8:21:0,21,227	0/0:4,0:4:12:0,12,130	0/0:6,0:6:18:0,18,182	0/0:7,0:7:18:0,18,205	0/0:5,0:5:15:0,15,158	0/0:4,0:4:12:0,12,125	0/0:3,0:3:9:0,9,90	0/0:9,0:9:27:0,27,281	0/0:4,0:4:12:0,12,122	0/0:10,0:10:30:0,30,306	0/0:2,0:2:3:0,3,45	./.:.:.:.:.	0/0:8,0:8:15:0,15,196	0/0:7,0:7:15:0,15,181	0/0:6,0:6:12:0,12,151	0/0:2,0:2:3:0,3,45	./.:.:.:.:.	0/0:28,0:28:84:0,84,936
chr2	38863239	.	A	G	3411.23	.	AC=25;AF=0.095;AN=262;BaseQRankSum=1.824;DP=1001;Dels=0.00;FS=15.692;HaplotypeScore=0.0219;InbreedingCoeff=0.6016;MLEAC=24;MLEAF=0.092;MQ=59.68;MQ0=2;MQRankSum=0.461;QD=25.84;ReadPosRankSum=-0.789	GT:AD:DP:GQ:PL	0/0:69,0:69:99:0,207,2147	0/0:21,0:21:57:0,57,624	1/1:0,18:18:51:524,51,0	0/0:28,0:28:84:0,84,831	0/0:12,0:12:36:0,36,351	0/0:10,0:10:30:0,30,302	0/0:14,0:14:42:0,42,415	0/0:2,0:2:6:0,6,64	0/0:1,0:1:3:0,3,26	0/0:16,0:16:45:0,45,457	0/0:2,0:2:6:0,6,61	0/0:22,0:22:63:0,63,640	0/0:10,0:10:30:0,30,309	0/0:2,0:2:6:0,6,62	0/0:23,0:23:63:0,63,669	0/0:17,0:17:51:0,51,506	0/0:16,0:16:48:0,48,458	0/0:2,0:2:6:0,6,60	0/0:10,0:10:27:0,27,283	0/0:11,0:11:33:0,33,325	1/1:0,5:5:15:163,15,0	0/0:11,0:11:33:0,33,316	0/0:22,0:22:66:0,66,684	0/0:12,0:12:36:0,36,363	0/0:3,0:3:9:0,9,97	0/0:14,0:14:42:0,42,432	0/0:24,0:24:69:0,69,725	0/0:3,0:3:9:0,9,93	./.:.:.:.:.	0/0:20,0:20:60:0,60,582	0/0:4,0:4:12:0,12,124	0/0:2,0:2:6:0,6,68	0/0:12,0:12:36:0,36,368	0/0:1,0:1:3:0,3,32	1/1:0,8:8:24:253,24,0	0/0:4,0:4:12:0,12,117	1/1:0,24:24:69:731,69,0	0/0:17,0:17:48:0,48,493	0/0:13,0:13:39:0,39,402	0/0:2,0:2:6:0,6,61	0/0:5,0:5:15:0,15,159	1/1:0,15:15:42:445,42,0	0/0:21,0:21:57:0,57,595	1/1:0,15:15:45:444,45,0	0/0:15,0:15:42:0,42,429	0/0:14,0:14:42:0,42,421	1/1:0,12:12:36:374,36,0	0/0:6,0:6:18:0,18,197	0/0:2,0:2:6:0,6,62	0/0:2,0:2:6:0,6,61	./.:.:.:.:.	0/0:5,0:5:15:0,15,146	0/0:5,0:5:15:0,15,142	0/0:2,0:2:6:0,6,63	0/0:3,0:3:9:0,9,94	./.:.:.:.:.	0/0:2,0:2:6:0,6,61	0/0:5,0:5:15:0,15,156	0/0:2,0:2:6:0,6,63	0/0:2,0:2:6:0,6,61	0/0:1,0:1:3:0,3,32	0/0:4,0:4:12:0,12,122	0/0:5,0:5:15:0,15,152	0/0:6,0:6:18:0,18,183	0/0:10,0:10:24:0,24,272	0/0:9,0:9:27:0,27,280	0/0:2,0:2:6:0,6,61	0/0:5,0:5:15:0,15,145	0/0:3,0:3:9:0,9,95	0/0:2,0:2:6:0,6,62	0/0:2,0:2:6:0,6,65	1/1:0,2:2:6:64,6,0	0/0:2,0:2:6:0,6,63	0/1:7,1:8:2:2,0,183	0/0:9,0:9:27:0,27,279	0/0:6,0:6:18:0,18,178	0/0:3,0:3:9:0,9,91	0/0:3,0:3:9:0,9,91	./.:.:.:.:.	1/1:0,6:6:15:169,15,0	./.:.:.:.:.	1/1:0,3:3:9:81,9,0	0/0:6,0:6:18:0,18,184	0/0:3,0:3:9:0,9,92	0/0:1,0:1:3:0,3,34	0/0:4,0:4:12:0,12,132	0/0:1,0:1:3:0,3,31	0/0:1,0:1:3:0,3,31	0/0:4,0:4:12:0,12,121	0/0:5,0:5:15:0,15,157	0/0:1,0:1:3:0,3,34	0/0:3,0:3:9:0,9,89	0/0:4,0:4:12:0,12,122	0/0:2,0:2:6:0,6,63	0/0:2,0:2:6:0,6,62	0/0:5,0:5:15:0,15,155	0/0:3,0:3:9:0,9,98	0/0:2,0:2:6:0,6,58	0/0:3,0:3:9:0,9,87	0/0:2,0:2:6:0,6,50	0/0:7,0:7:21:0,21,219	0/0:2,0:2:6:0,6,61	0/0:4,0:4:12:0,12,118	0/0:4,0:4:12:0,12,123	0/0:7,0:7:21:0,21,217	1/1:0,10:10:30:308,30,0	1/1:0,6:6:18:182,18,0	0/0:7,0:7:21:0,21,204	0/0:1,0:1:3:0,3,32	0/0:7,0:7:15:0,15,170	0/0:8,0:8:24:0,24,239	0/0:1,0:1:3:0,3,32	0/0:7,0:7:21:0,21,212	0/0:4,0:4:12:0,12,120	0/0:12,0:12:36:0,36,374	0/0:6,0:6:18:0,18,192	0/0:2,0:2:6:0,6,59	0/0:4,0:4:9:0,9,91	0/0:2,0:2:6:0,6,57	0/0:7,0:7:15:0,15,177	0/0:3,0:3:9:0,9,89	0/0:4,0:4:12:0,12,117	0/0:10,0:10:27:0,27,297	0/0:7,0:7:21:0,21,211	0/0:4,0:4:12:0,12,121	0/0:3,0:3:9:0,9,92	0/0:8,0:8:24:0,24,247	0/0:4,0:4:12:0,12,123	0/0:7,0:7:21:0,21,226	0/0:2,0:2:3:0,3,45	0/0:2,0:2:3:0,3,45	0/0:8,0:8:15:0,15,195	0/0:8,0:8:15:0,15,192	0/0:5,0:5:9:0,9,120	0/0:6,0:6:9:0,9,134	./.:.:.:.:.	0/0:29,0:29:87:0,87,956
chr2	38863272	.	G	A	3250.48	.	AC=22;AF=0.087;AN=252;BaseQRankSum=-6.296;DP=921;Dels=0.00;FS=6.885;HaplotypeScore=0.1796;InbreedingCoeff=0.5700;MLEAC=23;MLEAF=0.091;MQ=59.72;MQ0=0;MQRankSum=1.009;QD=27.09;ReadPosRankSum=0.415	GT:AD:DP:GQ:PL	0/0:47,0:47:99:0,141,1508	0/0:24,0:24:69:0,69,750	1/1:0,12:12:36:381,36,0	0/0:36,0:36:99:0,108,1119	0/0:14,0:14:42:0,42,428	0/0:8,0:8:24:0,24,247	0/0:14,0:14:42:0,42,436	./.:.:.:.:.	./.:.:.:.:.	0/0:13,0:13:36:0,36,388	0/0:1,0:1:3:0,3,32	0/0:21,0:21:60:0,60,649	0/0:12,0:12:36:0,36,394	./.:.:.:.:.	0/0:18,0:18:51:0,51,569	0/0:15,0:15:45:0,45,473	0/0:13,0:13:39:0,39,390	0/0:1,0:1:3:0,3,32	0/0:7,0:7:21:0,21,221	0/0:7,0:7:21:0,21,206	1/1:0,7:7:21:227,21,0	0/0:9,0:9:27:0,27,275	0/0:26,0:26:66:0,66,752	0/0:17,0:17:48:0,48,522	0/0:1,0:1:3:0,3,34	0/0:12,0:12:36:0,36,375	0/0:17,0:17:48:0,48,516	0/0:1,0:1:3:0,3,32	0/0:1,0:1:3:0,3,32	0/0:23,0:23:69:0,69,731	0/0:2,0:2:6:0,6,60	0/0:2,0:2:6:0,6,65	0/0:9,0:9:27:0,27,292	0/0:1,0:1:3:0,3,35	1/1:0,13:13:36:377,36,0	0/0:5,0:5:15:0,15,157	1/1:0,22:22:60:616,60,0	0/0:13,0:13:36:0,36,395	0/0:15,0:15:45:0,45,463	0/0:3,0:3:9:0,9,93	0/0:4,0:4:12:0,12,128	1/1:0,14:14:42:419,42,0	0/0:18,0:18:54:0,54,562	1/1:0,15:15:45:456,45,0	0/0:8,2:10:24:0,24,260	0/0:14,0:14:42:0,42,449	1/1:0,13:13:39:382,39,0	0/0:6,0:6:18:0,18,199	0/0:2,0:2:6:0,6,63	0/0:4,0:4:12:0,12,128	./.:.:.:.:.	0/0:3,0:3:9:0,9,93	0/0:1,0:1:3:0,3,32	./.:.:.:.:.	0/0:8,0:8:24:0,24,250	./.:.:.:.:.	0/0:1,0:1:3:0,3,32	0/0:4,0:4:12:0,12,124	0/0:2,0:2:6:0,6,61	0/0:3,0:3:6:0,6,65	0/0:1,0:1:3:0,3,32	0/0:3,0:3:9:0,9,95	0/0:6,0:6:18:0,18,191	0/0:6,0:6:18:0,18,186	0/0:11,0:11:27:0,27,316	0/0:9,0:9:24:0,24,266	0/0:2,0:2:6:0,6,63	0/0:2,0:2:6:0,6,67	0/0:5,0:5:15:0,15,158	0/0:3,0:3:9:0,9,95	0/0:2,0:2:6:0,6,62	./.:.:.:.:.	0/0:1,0:1:3:0,3,32	0/0:8,0:8:24:0,24,251	0/0:9,0:9:27:0,27,275	0/0:5,0:5:15:0,15,150	0/0:3,0:3:9:0,9,94	0/0:3,0:3:9:0,9,92	0/0:1,0:1:3:0,3,32	1/1:0,7:7:15:177,15,0	./.:.:.:.:.	1/1:0,1:1:3:32,3,0	0/0:6,0:6:18:0,18,195	0/0:3,0:3:9:0,9,91	0/0:1,0:1:3:0,3,31	0/0:5,0:5:12:0,12,132	0/0:1,0:1:3:0,3,35	0/0:2,0:2:6:0,6,67	0/0:4,0:4:12:0,12,127	0/0:5,0:5:15:0,15,163	./.:.:.:.:.	0/0:1,0:1:3:0,3,32	0/0:5,0:5:15:0,15,160	0/0:2,0:2:6:0,6,61	0/0:3,0:3:9:0,9,92	0/0:3,0:3:9:0,9,92	0/0:1,0:1:3:0,3,32	0/0:3,0:3:9:0,9,93	0/0:2,0:2:6:0,6,65	./.:.:.:.:.	0/0:8,0:8:24:0,24,251	0/0:2,0:2:6:0,6,61	0/0:4,0:4:12:0,12,120	0/0:3,0:3:9:0,9,94	0/0:4,0:4:12:0,12,124	1/1:0,8:8:24:237,24,0	1/1:0,8:8:24:254,24,0	0/0:4,0:4:12:0,12,125	0/0:1,0:1:3:0,3,31	0/0:7,0:7:15:0,15,174	0/0:7,0:7:21:0,21,220	0/0:1,0:1:3:0,3,32	0/0:6,0:6:18:0,18,184	0/0:6,0:6:18:0,18,184	0/0:8,0:8:24:0,24,252	0/0:5,0:5:15:0,15,153	./.:.:.:.:.	0/0:5,0:5:15:0,15,162	0/0:3,0:3:9:0,9,96	0/0:7,0:7:15:0,15,189	0/0:3,0:3:9:0,9,93	0/0:4,0:4:12:0,12,122	0/0:10,0:10:27:0,27,298	0/0:6,0:6:18:0,18,190	0/0:4,0:4:12:0,12,123	0/0:3,0:3:9:0,9,89	0/0:7,0:7:21:0,21,221	0/0:3,0:3:9:0,9,95	0/0:3,0:3:9:0,9,96	0/0:2,0:2:3:0,3,45	0/0:2,0:2:3:0,3,45	0/0:9,0:9:18:0,18,230	0/0:5,0:5:9:0,9,120	0/0:5,0:5:9:0,9,118	0/0:8,0:8:12:0,12,179	0/0:2,0:2:3:0,3,45	0/0:29,0:29:87:0,87,968
chr2	38863434	.	A	C	2288.5	.	AC=22;AF=0.089;AN=248;BaseQRankSum=-0.320;DP=822;Dels=0.00;FS=0.453;HaplotypeScore=0.1449;InbreedingCoeff=0.5570;MLEAC=21;MLEAF=0.085;MQ=59.74;MQ0=0;MQRankSum=0.541;QD=27.91;ReadPosRankSum=-0.281	GT:AD:DP:GQ:PL	0/0:59,0:59:99:0,177,1880	0/0:15,0:15:45:0,45,483	1/1:0,9:9:27:285,27,0	0/0:43,0:43:99:0,129,1342	0/0:12,0:12:36:0,36,377	0/0:4,0:4:12:0,12,125	0/0:11,0:11:30:0,30,323	0/0:4,0:4:12:0,12,128	0/0:1,0:1:3:0,3,32	0/0:12,0:12:36:0,36,368	0/0:2,0:2:6:0,6,65	0/0:12,0:12:36:0,36,378	0/0:9,0:9:27:0,27,292	0/0:2,0:2:6:0,6,60	0/0:25,0:25:75:0,75,788	0/0:13,0:13:39:0,39,405	0/0:23,0:23:69:0,69,716	./.:.:.:.:.	0/0:5,0:5:15:0,15,157	./.:.:.:.:.	1/1:0,1:1:3:32,3,0	0/0:7,0:7:21:0,21,213	0/0:12,0:12:36:0,36,385	0/0:15,0:15:42:0,42,446	0/0:4,0:4:12:0,12,126	0/0:15,0:15:42:0,42,458	0/0:19,0:19:48:0,48,548	0/0:5,0:5:15:0,15,157	0/0:5,0:5:15:0,15,158	0/0:14,0:14:42:0,42,437	0/0:4,0:4:12:0,12,128	0/0:5,0:5:15:0,15,166	0/0:14,0:14:39:0,39,416	0/0:4,0:4:12:0,12,135	1/1:0,18:18:54:581,54,0	0/0:3,0:3:9:0,9,96	1/1:0,9:9:27:285,27,0	0/0:9,0:9:27:0,27,270	0/0:9,0:9:27:0,27,284	0/0:1,0:1:3:0,3,32	0/0:4,0:4:12:0,12,130	1/1:0,8:8:24:256,24,0	0/0:18,0:18:48:0,48,535	1/1:0,12:12:33:350,33,0	0/0:7,0:7:21:0,21,218	0/0:12,0:12:36:0,36,376	1/1:0,8:8:24:261,24,0	0/0:1,0:1:3:0,3,32	./.:.:.:.:.	0/0:1,0:1:3:0,3,32	./.:.:.:.:.	0/0:2,0:2:6:0,6,63	0/0:2,0:2:6:0,6,63	0/0:2,0:2:6:0,6,61	0/0:9,0:9:27:0,27,278	0/0:1,0:1:3:0,3,32	0/0:6,0:6:18:0,18,189	0/0:7,0:7:15:0,15,182	0/0:1,0:1:3:0,3,32	0/0:3,0:3:9:0,9,95	./.:.:.:.:.	0/0:5,0:5:12:0,12,140	0/0:6,0:6:18:0,18,186	0/0:2,0:2:6:0,6,61	0/0:3,0:3:9:0,9,94	0/0:6,0:6:18:0,18,197	0/0:6,0:6:18:0,18,190	0/0:4,0:4:12:0,12,126	0/0:5,0:5:12:0,12,115	0/0:1,0:1:3:0,3,33	0/0:1,0:1:3:0,3,32	1/1:0,5:5:15:154,15,0	0/0:1,0:1:3:0,3,32	0/0:10,0:10:30:0,30,309	0/0:7,0:7:21:0,21,216	0/0:4,0:4:12:0,12,122	0/0:6,0:6:18:0,18,189	0/0:7,0:7:21:0,21,226	0/0:2,0:2:6:0,6,63	1/1:0,7:7:21:218,21,0	0/0:3,0:3:9:0,9,92	./.:.:.:.:.	0/0:1,0:1:3:0,3,34	0/0:1,0:1:3:0,3,31	0/0:3,0:3:9:0,9,92	0/0:5,0:5:15:0,15,157	0/0:2,0:2:6:0,6,64	0/0:1,0:1:3:0,3,32	0/0:1,0:1:3:0,3,31	0/0:5,0:5:15:0,15,163	0/0:2,0:2:6:0,6,61	0/0:1,0:1:3:0,3,35	0/0:5,0:5:15:0,15,151	0/0:1,0:1:3:0,3,33	./.:.:.:.:.	0/0:5,0:5:15:0,15,157	0/0:4,0:4:12:0,12,124	0/0:7,0:7:21:0,21,227	./.:.:.:.:.	0/0:4,0:4:12:0,12,124	0/0:2,0:2:6:0,6,66	0/0:1,0:1:3:0,3,32	0/0:1,0:1:3:0,3,32	0/0:2,0:2:6:0,6,67	0/0:3,0:3:9:0,9,93	1/1:0,2:2:6:63,6,0	1/1:0,3:3:9:96,9,0	0/0:6,0:6:18:0,18,189	./.:.:.:.:.	0/0:5,0:5:15:0,15,161	0/0:5,0:5:15:0,15,156	./.:.:.:.:.	0/0:6,0:6:18:0,18,185	0/0:4,0:4:12:0,12,126	0/0:5,0:5:15:0,15,157	0/0:3,0:3:9:0,9,97	./.:.:.:.:.	0/0:2,0:2:6:0,6,63	0/0:3,0:3:9:0,9,95	0/0:4,0:4:12:0,12,126	0/0:2,0:2:6:0,6,63	0/0:6,0:6:18:0,18,189	0/0:8,0:8:24:0,24,246	0/0:5,0:5:12:0,12,140	0/0:2,0:2:6:0,6,63	./.:.:.:.:.	0/0:6,0:6:18:0,18,195	0/0:5,0:5:15:0,15,162	0/0:4,0:4:12:0,12,129	./.:.:.:.:.	0/0:2,0:2:6:0,6,61	0/0:1,0:1:3:0,3,32	0/0:2,0:2:3:0,3,45	0/0:5,0:5:9:0,9,123	0/0:10,0:10:18:0,18,241	0/0:4,0:4:6:0,6,89	0/0:26,0:26:78:0,78,893
chr2	38863489	.	G	T	2656.02	.	AC=25;AF=0.097;AN=258;BaseQRankSum=-7.776;DP=838;Dels=0.00;FS=0.851;HaplotypeScore=0.0964;InbreedingCoeff=0.5360;MLEAC=24;MLEAF=0.093;MQ=59.81;MQ0=0;MQRankSum=-0.004;QD=25.54;ReadPosRankSum=1.287	GT:AD:DP:GQ:PL	0/0:44,0:44:99:0,132,1401	0/0:27,0:27:69:0,69,778	1/1:0,9:9:27:271,27,0	0/0:52,0:52:99:0,156,1642	0/0:7,0:7:21:0,21,214	0/0:8,0:8:24:0,24,250	0/0:14,0:14:33:0,33,381	0/0:2,0:2:6:0,6,66	0/0:1,0:1:3:0,3,33	0/0:8,0:8:24:0,24,249	0/0:1,0:1:3:0,3,28	0/0:26,0:26:78:0,78,817	0/0:13,0:13:39:0,39,403	0/0:3,0:3:9:0,9,95	0/0:20,0:20:60:0,60,620	0/0:10,0:10:30:0,30,302	0/0:16,0:16:48:0,48,513	./.:.:.:.:.	0/0:13,0:13:30:0,30,359	0/0:2,0:2:6:0,6,65	1/1:0,2:2:3:25,3,0	0/0:6,0:6:15:0,15,170	0/0:17,0:17:51:0,51,528	0/0:13,0:13:36:0,36,402	0/0:2,0:2:6:0,6,67	0/0:17,0:17:48:0,48,512	0/0:13,0:13:39:0,39,427	0/0:6,0:6:18:0,18,195	0/1:2,1:3:24:24,0,50	0/0:22,0:22:57:0,57,644	./.:.:.:.:.	0/0:3,0:3:9:0,9,98	0/0:12,0:12:33:0,33,366	0/0:4,0:4:12:0,12,128	1/1:0,14:14:39:396,39,0	0/0:1,0:1:3:0,3,32	1/1:0,20:20:57:587,57,0	0/0:7,0:7:21:0,21,221	0/0:10,0:10:30:0,30,316	0/0:3,0:3:9:0,9,96	0/0:2,0:2:6:0,6,57	1/1:0,15:15:42:436,42,0	0/0:12,0:12:36:0,36,374	1/1:0,13:13:36:383,36,0	0/0:12,0:12:30:0,30,349	0/0:11,0:11:33:0,33,338	1/1:0,10:10:30:303,30,0	0/0:3,0:3:9:0,9,94	0/0:2,0:2:6:0,6,62	0/0:1,0:1:3:0,3,33	0/0:4,0:4:6:0,6,89	0/0:4,0:4:12:0,12,129	0/0:2,0:2:6:0,6,62	0/0:4,0:4:12:0,12,125	0/0:9,0:9:27:0,27,283	0/0:1,0:1:3:0,3,34	0/0:2,0:2:6:0,6,63	0/0:9,0:9:27:0,27,284	0/0:3,0:3:9:0,9,99	0/0:4,0:4:12:0,12,127	./.:.:.:.:.	0/0:1,0:1:3:0,3,30	0/0:6,0:6:18:0,18,189	0/0:3,0:3:9:0,9,89	0/0:6,0:6:18:0,18,195	0/0:7,0:7:21:0,21,219	0/0:5,0:5:15:0,15,155	0/0:1,0:1:3:0,3,32	0/0:2,0:2:6:0,6,61	0/0:2,0:2:6:0,6,63	./.:.:.:.:.	1/1:0,5:5:15:151,15,0	0/0:2,0:2:6:0,6,67	0/0:7,0:7:21:0,21,218	0/0:8,0:8:24:0,24,250	0/0:3,0:3:9:0,9,95	0/0:3,0:3:9:0,9,92	0/0:4,0:4:12:0,12,126	0/0:1,0:1:3:0,3,32	1/1:0,2:2:6:57,6,0	0/0:3,0:3:9:0,9,96	1/1:0,4:4:12:123,12,0	0/0:3,0:3:9:0,9,94	0/0:3,0:3:9:0,9,92	0/0:4,0:4:12:0,12,126	0/0:2,0:2:6:0,6,63	0/0:3,0:3:9:0,9,97	0/0:2,0:2:6:0,6,63	0/0:4,0:4:12:0,12,131	0/0:5,0:5:15:0,15,159	./.:.:.:.:.	0/0:2,0:2:6:0,6,62	0/0:4,0:4:12:0,12,122	0/0:1,0:1:3:0,3,31	0/0:1,0:1:3:0,3,33	0/0:1,0:1:3:0,3,35	0/0:3,0:3:9:0,9,100	0/0:4,0:4:12:0,12,122	0/0:1,0:1:3:0,3,32	0/0:2,0:2:6:0,6,63	0/0:4,0:4:12:0,12,127	0/0:2,0:2:6:0,6,63	./.:.:.:.:.	0/0:3,0:3:9:0,9,92	0/0:2,0:2:6:0,6,66	1/1:0,4:4:12:118,12,0	1/1:0,3:3:9:99,9,0	0/0:4,0:4:12:0,12,129	0/0:2,0:2:6:0,6,64	0/0:4,0:4:12:0,12,123	0/0:4,0:4:9:0,9,111	0/0:2,0:2:6:0,6,64	0/0:4,0:4:12:0,12,130	0/0:7,0:7:21:0,21,215	0/0:3,0:3:9:0,9,94	0/0:2,0:2:6:0,6,57	0/0:5,0:5:15:0,15,154	0/0:2,0:2:6:0,6,61	0/0:4,0:4:12:0,12,124	0/0:7,0:7:18:0,18,205	0/0:3,0:3:9:0,9,95	0/0:4,0:4:12:0,12,132	0/0:2,0:2:6:0,6,63	0/0:3,0:3:9:0,9,93	0/0:4,0:4:12:0,12,130	0/0:5,0:5:15:0,15,158	0/0:7,0:7:21:0,21,216	0/0:3,0:3:9:0,9,100	0/0:8,0:8:21:0,21,236	0/0:2,0:2:3:0,3,45	0/0:4,0:4:6:0,6,65	0/0:1,0:1:3:0,3,32	./.:.:.:.:.	0/0:3,0:3:6:0,6,74	0/0:6,0:6:9:0,9,134	./.:.:.:.:.	0/0:20,0:20:60:0,60,686
chr2	38863801	.	C	A	2597.25	.	AC=22;AF=0.088;AN=250;BaseQRankSum=0.779;DP=737;Dels=0.00;FS=2.356;HaplotypeScore=0.0641;InbreedingCoeff=0.4908;MLEAC=21;MLEAF=0.084;MQ=59.79;MQ0=0;MQRankSum=1.017;QD=26.78;ReadPosRankSum=-4.227	GT:AD:DP:GQ:PL	0/0:46,0:46:99:0,138,1415	0/0:17,0:17:45:0,45,494	1/1:0,18:18:54:566,54,0	0/0:25,0:25:75:0,75,753	0/0:11,0:11:33:0,33,336	0/0:6,0:6:15:0,15,172	0/0:9,0:9:24:0,24,255	0/0:1,0:1:3:0,3,31	./.:.:.:.:.	0/0:16,0:16:48:0,48,483	0/0:1,0:1:3:0,3,31	0/0:8,0:8:24:0,24,231	0/0:20,0:20:54:0,54,580	0/0:1,0:1:3:0,3,31	0/0:16,0:16:45:0,45,479	0/0:11,0:11:27:0,27,307	0/0:9,0:9:27:0,27,270	0/0:1,0:1:3:0,3,32	0/0:1,0:1:3:0,3,31	0/0:2,0:2:6:0,6,63	1/1:0,1:1:3:32,3,0	0/0:3,0:3:9:0,9,89	0/0:14,0:14:39:0,39,416	0/0:22,0:22:63:0,63,663	0/0:1,0:1:3:0,3,28	0/0:19,0:19:54:0,54,558	0/0:15,0:15:39:0,39,418	0/0:4,0:4:12:0,12,125	0/0:1,0:1:3:0,3,33	0/0:17,0:17:48:0,48,506	0/0:5,0:5:15:0,15,154	./.:.:.:.:.	0/0:12,0:12:24:0,24,291	0/0:2,0:2:6:0,6,60	1/1:0,13:13:36:385,36,0	0/0:1,0:1:3:0,3,30	1/1:0,15:15:42:449,42,0	0/0:4,0:4:12:0,12,117	0/0:4,0:4:12:0,12,126	0/0:1,0:1:3:0,3,32	0/0:1,0:1:3:0,3,27	1/1:0,9:9:27:285,27,0	0/0:10,0:10:30:0,30,319	1/1:0,11:11:33:334,33,0	0/0:11,1:12:27:0,27,305	0/0:7,0:7:18:0,18,199	1/1:0,18:18:45:475,45,0	./.:.:.:.:.	0/0:4,0:4:12:0,12,122	0/0:7,0:7:21:0,21,211	./.:.:.:.:.	./.:.:.:.:.	0/0:4,0:4:12:0,12,124	0/0:1,0:1:3:0,3,32	0/0:3,0:3:9:0,9,95	0/0:1,0:1:3:0,3,33	0/0:2,0:2:6:0,6,59	0/0:3,0:3:9:0,9,95	0/0:2,0:2:6:0,6,65	0/0:4,0:4:12:0,12,124	0/0:3,0:3:9:0,9,96	0/0:1,0:1:3:0,3,30	0/0:7,0:7:21:0,21,213	0/0:4,0:4:12:0,12,122	0/0:6,0:6:18:0,18,187	0/0:6,0:6:18:0,18,183	0/0:4,0:4:12:0,12,120	0/0:7,0:7:21:0,21,217	0/0:2,0:2:6:0,6,59	0/0:2,0:2:6:0,6,63	0/0:3,0:3:9:0,9,92	1/1:0,6:6:15:168,15,0	0/0:6,0:6:18:0,18,181	0/0:2,0:2:6:0,6,61	0/0:6,0:6:18:0,18,175	0/0:1,0:1:3:0,3,31	0/0:2,0:2:6:0,6,62	0/0:2,0:2:6:0,6,61	0/0:3,0:3:9:0,9,89	./.:.:.:.:.	./.:.:.:.:.	1/1:0,2:2:6:61,6,0	0/0:2,0:2:6:0,6,61	0/0:7,0:7:21:0,21,219	0/0:2,0:2:6:0,6,63	0/0:4,0:4:12:0,12,122	0/0:7,0:7:21:0,21,210	0/0:3,0:3:9:0,9,93	0/0:5,0:5:15:0,15,145	0/0:2,0:2:6:0,6,62	./.:.:.:.:.	0/0:2,0:2:6:0,6,62	0/0:3,0:3:9:0,9,87	0/0:2,0:2:6:0,6,62	0/0:1,0:1:3:0,3,32	0/0:3,0:3:9:0,9,92	0/0:4,0:4:12:0,12,122	./.:.:.:.:.	0/0:2,0:2:6:0,6,61	0/0:1,0:1:3:0,3,32	0/0:6,0:6:18:0,18,183	0/0:2,0:2:6:0,6,64	0/0:2,0:2:6:0,6,63	0/0:5,0:5:15:0,15,160	0/0:1,0:1:3:0,3,32	1/1:0,2:2:6:59,6,0	1/1:0,2:2:6:65,6,0	0/0:7,0:7:21:0,21,214	0/0:1,0:1:3:0,3,32	0/0:2,0:2:6:0,6,60	0/0:8,0:8:24:0,24,243	0/0:1,0:1:3:0,3,34	0/0:3,0:3:9:0,9,88	0/0:4,0:4:12:0,12,122	0/0:2,0:2:6:0,6,57	0/0:5,0:5:15:0,15,153	0/0:3,0:3:9:0,9,95	0/0:1,0:1:3:0,3,30	0/0:2,0:2:6:0,6,64	0/0:3,0:3:6:0,6,78	0/0:4,0:4:12:0,12,124	0/0:5,0:5:15:0,15,154	0/0:5,0:5:12:0,12,138	0/0:6,0:6:18:0,18,181	0/0:1,0:1:3:0,3,31	0/0:3,0:3:9:0,9,91	0/0:7,0:7:18:0,18,202	0/0:4,0:4:12:0,12,122	0/0:4,0:4:12:0,12,116	./.:.:.:.:.	./.:.:.:.:.	0/0:6,0:6:9:0,9,134	0/0:2,0:2:3:0,3,45	0/0:4,0:4:6:0,6,89	0/0:4,0:4:9:0,9,106	./.:.:.:.:.	0/0:23,0:23:69:0,69,738
chr2	38864283	.	C	T	3147.43	.	AC=23;AF=0.091;AN=254;BaseQRankSum=5.368;DP=880;Dels=0.00;FS=14.763;HaplotypeScore=0.0831;InbreedingCoeff=0.5403;MLEAC=21;MLEAF=0.083;MQ=59.75;MQ0=1;MQRankSum=-0.655;QD=27.61;ReadPosRankSum=0.153	GT:AD:DP:GQ:PL	0/0:49,0:49:99:0,147,1522	0/0:21,0:21:57:0,57,622	1/1:0,17:17:51:532,51,0	0/0:40,0:40:99:0,120,1198	0/0:7,0:7:21:0,21,213	0/0:15,0:15:36:0,36,374	0/0:14,0:14:42:0,42,419	0/0:2,0:2:6:0,6,59	0/0:4,0:4:12:0,12,119	0/0:14,0:14:42:0,42,424	./.:.:.:.:.	0/0:10,0:10:30:0,30,306	0/0:26,0:26:78:0,78,781	./.:.:.:.:.	0/0:18,0:18:48:0,48,524	0/0:14,0:14:39:0,39,404	0/0:12,0:12:33:0,33,338	0/1:1,1:2:25:26,0,25	0/0:15,0:15:39:0,39,427	0/0:4,0:4:9:0,9,108	1/1:0,2:2:6:64,6,0	0/0:13,0:13:36:0,36,367	0/0:15,0:15:42:0,42,439	0/0:12,0:12:36:0,36,367	0/0:2,0:2:6:0,6,56	0/0:18,0:18:42:0,42,462	0/0:15,0:15:45:0,45,452	0/0:3,0:3:9:0,9,91	0/0:1,0:1:3:0,3,32	0/0:21,0:21:54:0,54,590	0/0:3,0:3:9:0,9,94	0/0:2,0:2:6:0,6,56	0/0:16,0:16:42:0,42,455	0/0:1,0:1:3:0,3,30	1/1:0,5:5:15:158,15,0	./.:.:.:.:.	1/1:0,18:18:51:543,51,0	0/0:9,1:10:24:0,24,253	0/0:11,0:11:30:0,30,317	0/0:1,0:1:3:0,3,31	0/0:2,0:2:6:0,6,62	1/1:0,19:19:51:573,51,0	0/0:19,0:19:57:0,57,565	1/1:0,25:25:69:744,69,0	0/0:8,0:8:24:0,24,225	0/0:23,0:23:63:0,63,667	1/1:0,13:13:39:403,39,0	./.:.:.:.:.	0/0:2,0:2:6:0,6,55	0/0:4,0:4:12:0,12,114	0/0:1,0:1:3:0,3,29	0/0:2,0:2:6:0,6,60	0/0:4,0:4:12:0,12,127	0/0:2,0:2:6:0,6,64	0/0:6,0:6:18:0,18,185	0/0:1,0:1:3:0,3,30	0/0:3,0:3:9:0,9,92	0/0:5,0:5:15:0,15,156	0/0:2,0:2:6:0,6,63	0/0:5,0:5:15:0,15,160	0/0:2,0:2:6:0,6,57	0/0:3,0:3:9:0,9,89	0/0:6,0:6:18:0,18,181	0/0:4,0:4:12:0,12,122	0/0:5,0:5:15:0,15,143	0/0:3,0:3:9:0,9,90	0/0:5,0:5:15:0,15,148	0/0:6,0:6:18:0,18,182	0/0:9,0:9:21:0,21,241	0/0:1,0:1:3:0,3,26	0/0:3,0:3:9:0,9,92	1/1:0,3:3:9:93,9,0	0/0:3,0:3:9:0,9,93	0/0:2,0:2:6:0,6,57	0/0:7,0:7:21:0,21,218	0/0:6,0:6:18:0,18,185	0/0:4,0:4:12:0,12,126	0/0:3,0:3:9:0,9,97	0/0:3,0:3:9:0,9,87	./.:.:.:.:.	0/0:4,0:4:12:0,12,122	1/1:0,2:2:6:59,6,0	0/0:2,0:2:6:0,6,61	0/0:7,0:7:21:0,21,209	0/0:3,0:3:9:0,9,92	0/0:1,0:1:3:0,3,32	0/0:1,0:1:3:0,3,30	0/0:3,0:3:9:0,9,81	0/0:3,0:3:9:0,9,86	0/0:4,0:4:12:0,12,122	0/0:1,0:1:3:0,3,31	0/0:3,0:3:9:0,9,94	0/0:4,0:4:12:0,12,122	./.:.:.:.:.	0/0:5,0:5:15:0,15,148	0/0:3,0:3:9:0,9,89	0/0:5,0:5:15:0,15,153	0/0:1,0:1:3:0,3,33	./.:.:.:.:.	0/0:4,0:4:12:0,12,117	0/0:2,0:2:6:0,6,60	0/0:4,0:4:12:0,12,122	0/0:3,0:3:9:0,9,96	0/0:1,0:1:3:0,3,32	0/0:5,0:5:15:0,15,150	1/1:0,4:4:12:126,12,0	1/1:0,4:4:12:126,12,0	0/0:8,0:8:21:0,21,217	0/0:2,0:2:6:0,6,67	./.:.:.:.:.	0/0:3,0:3:9:0,9,93	0/0:2,0:2:6:0,6,68	0/0:6,0:6:15:0,15,166	0/0:4,0:4:12:0,12,120	0/0:9,0:9:27:0,27,281	0/0:5,0:5:15:0,15,144	0/0:5,0:5:15:0,15,155	0/0:2,0:2:6:0,6,59	0/0:6,0:6:18:0,18,177	0/0:2,0:2:6:0,6,60	0/0:4,0:4:12:0,12,118	0/0:3,0:3:9:0,9,92	0/0:2,0:2:6:0,6,63	0/0:2,0:2:6:0,6,59	0/0:5,0:5:15:0,15,157	0/0:4,0:4:12:0,12,120	0/0:3,0:3:9:0,9,89	0/0:6,0:6:18:0,18,170	0/0:3,0:3:9:0,9,89	0/0:2,0:2:3:0,3,45	0/0:4,0:4:9:0,9,106	./.:.:.:.:.	0/0:6,0:6:9:0,9,134	0/0:1,0:1:3:0,3,31	./.:.:.:.:.	0/0:2,0:2:3:0,3,45	0/0:23,0:23:69:0,69,725
chr2	38864398	.	T	C	3335.06	.	AC=25;AF=0.096;AN=260;BaseQRankSum=2.921;DP=938;Dels=0.00;FS=6.152;HaplotypeScore=0.1192;InbreedingCoeff=0.5278;MLEAC=22;MLEAF=0.085;MQ=59.39;MQ0=0;MQRankSum=-1.064;QD=27.11;ReadPosRankSum=0.871	GT:AD:DP:GQ:PL	0/0:53,0:53:99:0,159,1729	0/0:23,0:23:69:0,69,721	1/1:0,21:21:63:663,63,0	0/0:35,0:35:99:0,105,1073	0/0:15,0:15:45:0,45,470	0/0:16,0:16:48:0,48,489	0/0:15,0:15:39:0,39,434	0/0:7,0:7:18:0,18,194	0/0:2,0:2:6:0,6,61	0/0:20,0:20:60:0,60,620	0/0:1,0:1:3:0,3,32	0/0:16,0:16:36:0,36,420	0/0:12,0:12:33:0,33,360	0/0:2,0:2:6:0,6,68	0/0:17,0:17:51:0,51,544	0/0:16,0:16:48:0,48,503	0/0:12,0:12:33:0,33,368	1/1:0,1:1:3:32,3,0	0/0:4,0:4:9:0,9,106	0/0:3,0:3:9:0,9,91	1/1:0,3:3:9:99,9,0	0/0:12,1:13:5:0,5,327	0/0:19,0:19:51:0,51,559	0/0:20,0:20:54:0,54,595	0/0:2,0:2:6:0,6,65	0/0:15,0:15:45:0,45,467	0/0:16,0:16:45:0,45,497	0/0:5,0:5:15:0,15,157	0/0:1,0:1:3:0,3,32	0/0:23,0:23:66:0,66,702	0/0:7,0:7:21:0,21,215	0/0:3,0:3:9:0,9,102	0/0:14,0:14:39:0,39,418	0/1:2,1:3:19:19,0,58	1/1:1,17:18:13:461,13,0	0/0:3,0:3:9:0,9,95	1/1:0,20:20:54:595,54,0	0/0:5,0:5:15:0,15,160	0/0:17,0:17:48:0,48,520	0/0:1,0:1:3:0,3,31	0/0:4,0:4:12:0,12,130	1/1:0,11:11:30:327,30,0	0/0:20,0:20:57:0,57,614	1/1:0,29:29:81:900,81,0	0/0:13,0:13:39:0,39,424	0/0:21,0:21:54:0,54,610	1/1:0,5:5:15:159,15,0	0/0:1,0:1:3:0,3,33	0/0:2,0:2:6:0,6,64	0/0:1,0:1:3:0,3,31	0/0:2,0:2:6:0,6,61	0/0:3,0:3:9:0,9,95	0/0:2,0:2:6:0,6,68	0/0:5,0:5:15:0,15,162	0/0:5,0:5:15:0,15,158	0/0:3,0:3:9:0,9,95	0/0:5,0:5:15:0,15,153	0/0:5,0:5:15:0,15,156	./.:.:.:.:.	0/0:6,0:6:18:0,18,189	0/0:3,0:3:9:0,9,94	0/0:5,0:5:12:0,12,137	0/0:8,0:8:21:0,21,231	0/0:2,0:2:6:0,6,55	0/0:5,0:5:15:0,15,159	0/0:2,0:2:6:0,6,64	0/0:5,0:5:15:0,15,159	0/0:6,0:6:18:0,18,192	0/0:6,0:6:18:0,18,185	0/0:2,0:2:6:0,6,64	0/0:4,0:4:12:0,12,122	1/1:0,4:4:12:123,12,0	0/0:1,0:1:3:0,3,32	0/0:5,0:5:15:0,15,158	0/0:3,0:3:9:0,9,92	0/0:5,0:5:15:0,15,157	0/0:6,0:6:18:0,18,181	0/0:4,0:4:12:0,12,125	0/0:1,0:1:3:0,3,31	1/1:0,5:5:15:161,15,0	0/0:1,0:1:3:0,3,32	./.:.:.:.:.	0/0:1,0:1:3:0,3,32	0/0:1,0:1:3:0,3,31	0/0:4,0:4:12:0,12,129	0/0:3,0:3:9:0,9,95	0/0:3,0:3:9:0,9,97	0/0:3,0:3:9:0,9,91	0/0:3,0:3:9:0,9,95	0/0:3,0:3:9:0,9,97	0/0:1,0:1:3:0,3,34	0/0:3,0:3:9:0,9,96	0/0:6,0:6:18:0,18,186	0/0:1,0:1:3:0,3,32	0/0:2,0:2:6:0,6,63	0/0:2,0:2:6:0,6,63	0/0:4,0:4:12:0,12,127	0/0:7,0:7:15:0,15,191	0/0:3,0:3:9:0,9,95	0/0:4,0:4:12:0,12,122	0/0:1,0:1:3:0,3,32	0/0:1,0:1:3:0,3,32	0/0:1,0:1:3:0,3,34	0/0:2,0:2:6:0,6,59	0/0:4,0:4:12:0,12,127	1/1:0,1:1:3:32,3,0	1/1:0,2:2:6:70,6,0	0/0:6,0:6:18:0,18,188	./.:.:.:.:.	0/0:3,0:3:9:0,9,90	0/0:13,0:13:39:0,39,398	./.:.:.:.:.	0/0:9,0:9:24:0,24,270	0/0:7,0:7:21:0,21,219	0/0:6,0:6:18:0,18,190	0/0:3,0:3:9:0,9,94	0/0:3,0:3:9:0,9,92	0/0:1,0:1:3:0,3,31	0/0:4,0:4:12:0,12,126	0/0:4,0:4:12:0,12,121	0/0:11,0:11:33:0,33,352	0/0:4,0:4:12:0,12,124	0/0:11,0:11:30:0,30,327	0/0:5,0:5:15:0,15,166	0/0:5,0:5:12:0,12,139	0/0:9,0:9:27:0,27,281	./.:.:.:.:.	0/0:3,0:3:9:0,9,97	0/0:5,0:5:15:0,15,158	0/0:2,0:2:3:0,3,45	0/0:1,0:1:3:0,3,30	./.:.:.:.:.	0/0:4,0:4:6:0,6,89	0/0:5,0:5:9:0,9,121	./.:.:.:.:.	0/0:2,0:2:3:0,3,45	0/0:21,0:21:60:0,60,692
chr2	38864853	.	A	G	2629.63	.	AC=22;AF=0.083;AN=264;BaseQRankSum=-4.121;DP=839;Dels=0.00;FS=0.390;HaplotypeScore=0.0921;InbreedingCoeff=0.5264;MLEAC=21;MLEAF=0.080;MQ=59.42;MQ0=2;MQRankSum=0.009;QD=26.56;ReadPosRankSum=0.535	GT:AD:DP:GQ:PL	0/0:38,0:38:99:0,114,1199	0/0:19,0:19:57:0,57,581	1/1:0,14:14:42:426,42,0	0/0:37,0:37:99:0,111,1147	0/0:10,0:10:24:0,24,269	0/0:8,0:8:24:0,24,237	0/0:12,0:12:36:0,36,365	0/0:5,0:5:15:0,15,161	0/0:3,0:3:6:0,6,63	0/0:17,0:17:48:0,48,509	0/0:2,0:2:6:0,6,63	0/0:12,0:12:36:0,36,370	0/0:9,0:9:27:0,27,274	0/0:3,0:3:9:0,9,93	0/0:13,0:13:39:0,39,401	0/0:16,0:16:45:0,45,478	0/0:15,0:15:45:0,45,453	0/0:3,0:3:9:0,9,97	0/0:7,0:7:21:0,21,206	./.:.:.:.:.	1/1:0,3:3:9:96,9,0	0/0:14,0:14:39:0,39,416	0/0:19,0:19:51:0,51,539	0/0:19,0:19:54:0,54,575	0/0:2,0:2:6:0,6,60	0/0:16,0:16:48:0,48,493	0/0:10,0:10:30:0,30,306	0/0:1,0:1:3:0,3,32	0/0:2,0:2:6:0,6,63	0/0:16,0:16:42:0,42,457	0/0:1,0:1:3:0,3,36	0/0:3,0:3:9:0,9,99	0/0:15,0:15:42:0,42,448	0/0:1,0:1:3:0,3,32	1/1:0,18:18:51:530,51,0	0/0:3,0:3:9:0,9,96	1/1:0,19:19:51:539,51,0	0/0:12,0:12:36:0,36,375	0/0:12,0:12:36:0,36,367	0/0:2,0:2:6:0,6,60	0/0:2,0:2:6:0,6,65	1/1:0,8:8:24:251,24,0	0/0:16,0:16:42:0,42,465	1/1:0,14:14:39:411,39,0	0/0:14,0:14:42:0,42,430	0/0:12,0:12:30:0,30,337	1/1:0,8:8:24:244,24,0	0/0:4,0:4:12:0,12,121	0/0:1,0:1:3:0,3,32	0/0:2,0:2:6:0,6,62	0/0:2,0:2:6:0,6,63	0/0:2,0:2:6:0,6,64	0/0:10,0:10:30:0,30,312	0/0:5,0:5:15:0,15,161	0/0:2,0:2:6:0,6,61	0/0:2,0:2:6:0,6,61	0/0:5,0:5:15:0,15,153	0/0:5,0:5:15:0,15,152	0/0:1,0:1:3:0,3,30	0/0:5,0:5:15:0,15,150	0/0:1,0:1:3:0,3,31	0/0:2,0:2:6:0,6,63	0/0:5,0:5:15:0,15,155	0/0:5,0:5:15:0,15,153	0/0:2,0:2:6:0,6,61	0/0:4,0:4:12:0,12,122	0/0:3,0:3:9:0,9,92	0/0:1,0:1:3:0,3,31	0/0:3,0:3:9:0,9,88	0/0:3,0:3:9:0,9,93	0/0:1,0:1:3:0,3,31	1/1:0,4:4:9:93,9,0	0/0:3,0:3:9:0,9,94	0/0:7,0:7:21:0,21,209	0/0:1,0:1:3:0,3,32	0/0:4,0:4:12:0,12,122	0/0:6,0:6:18:0,18,182	0/0:3,0:3:9:0,9,90	./.:.:.:.:.	1/1:0,5:5:15:151,15,0	./.:.:.:.:.	./.:.:.:.:.	0/0:5,0:5:15:0,15,158	0/0:1,0:1:3:0,3,31	0/0:2,0:2:6:0,6,59	0/0:3,0:3:9:0,9,97	0/0:2,0:2:6:0,6,61	0/0:7,0:7:21:0,21,225	0/0:2,0:2:6:0,6,62	0/0:5,0:5:15:0,15,152	0/0:3,0:3:9:0,9,95	0/0:1,0:1:3:0,3,31	0/0:4,0:4:12:0,12,122	0/0:1,0:1:3:0,3,33	0/0:2,0:2:6:0,6,63	0/0:2,0:2:6:0,6,63	0/0:4,0:4:9:0,9,89	0/0:4,0:4:12:0,12,126	0/0:1,0:1:3:0,3,31	0/0:1,0:1:3:0,3,30	0/0:6,0:6:18:0,18,178	0/0:3,0:3:9:0,9,97	0/0:3,0:3:9:0,9,92	0/0:5,0:5:15:0,15,158	0/0:1,0:1:3:0,3,32	1/1:0,3:3:9:94,9,0	1/1:0,3:3:9:94,9,0	0/0:5,0:5:15:0,15,152	0/0:6,0:6:18:0,18,182	0/0:1,0:1:3:0,3,30	0/0:1,0:1:3:0,3,31	0/0:6,0:6:18:0,18,187	0/0:5,0:5:15:0,15,153	0/0:2,0:2:6:0,6,64	0/0:6,0:6:18:0,18,193	0/0:4,0:4:12:0,12,124	0/0:3,0:3:9:0,9,91	0/0:2,0:2:6:0,6,61	0/0:4,0:4:12:0,12,120	0/0:5,0:5:12:0,12,138	0/0:3,0:3:9:0,9,95	0/0:1,0:1:3:0,3,30	0/0:6,0:6:18:0,18,181	0/0:7,0:7:21:0,21,211	0/0:6,0:6:15:0,15,171	0/0:6,0:6:18:0,18,188	0/0:1,0:1:3:0,3,31	0/0:6,0:6:18:0,18,185	0/0:5,0:5:12:0,12,136	0/0:2,0:2:3:0,3,44	./.:.:.:.:.	0/0:4,0:4:6:0,6,89	0/0:12,0:12:21:0,21,287	0/0:9,0:9:18:0,18,216	0/0:4,0:4:6:0,6,63	0/0:6,0:7:9:0,9,121	0/0:22,0:22:66:0,66,737
chr2	38864899	.	T	C	2800.57	.	AC=24;AF=0.092;AN=260;BaseQRankSum=3.468;DP=897;Dels=0.00;FS=0.000;HaplotypeScore=0.0778;InbreedingCoeff=0.6032;MLEAC=23;MLEAF=0.088;MQ=59.58;MQ0=0;MQRankSum=2.865;QD=26.93;ReadPosRankSum=-0.343	GT:AD:DP:GQ:PL	0/0:45,0:45:99:0,135,1420	0/0:18,0:18:54:0,54,551	1/1:0,13:13:36:389,36,0	0/0:45,0:45:99:0,135,1356	0/0:21,0:21:57:0,57,601	0/0:13,0:13:39:0,39,382	0/0:19,0:19:51:0,51,549	0/0:3,0:3:9:0,9,95	0/0:4,0:4:12:0,12,126	0/0:18,0:18:51:0,51,541	0/0:3,0:3:9:0,9,92	0/0:15,0:15:45:0,45,459	0/0:8,0:8:24:0,24,251	0/0:3,0:3:9:0,9,96	0/0:13,0:13:39:0,39,405	0/0:13,0:13:33:0,33,362	0/0:11,0:11:33:0,33,336	1/1:0,1:1:3:31,3,0	0/0:7,0:7:21:0,21,209	0/0:2,0:2:6:0,6,60	1/1:0,6:6:18:193,18,0	0/0:19,0:19:54:0,54,563	0/0:9,0:9:27:0,27,280	0/0:18,0:18:54:0,54,564	0/0:3,0:3:9:0,9,93	0/0:11,0:11:33:0,33,339	0/0:8,0:8:24:0,24,241	0/0:2,0:2:6:0,6,63	0/0:3,0:3:9:0,9,94	0/0:21,0:21:60:0,60,633	0/0:1,0:1:3:0,3,33	0/0:6,0:6:18:0,18,189	0/0:15,0:15:42:0,42,441	0/0:2,0:2:6:0,6,63	1/1:0,13:13:33:369,33,0	0/0:3,0:3:9:0,9,92	1/1:0,16:16:42:472,42,0	0/0:13,0:13:30:0,30,343	0/0:9,0:9:27:0,27,285	0/0:1,0:1:3:0,3,31	0/0:4,0:4:12:0,12,122	1/1:0,10:10:27:301,27,0	0/0:18,0:18:48:0,48,525	1/1:0,19:19:48:533,48,0	0/0:11,0:11:33:0,33,334	0/0:23,0:23:69:0,69,700	1/1:0,12:12:36:385,36,0	0/0:2,0:2:3:0,3,34	0/0:3,0:3:9:0,9,91	0/0:4,0:4:12:0,12,123	0/0:3,0:3:9:0,9,95	0/0:3,0:3:9:0,9,97	0/0:7,0:7:21:0,21,216	0/0:2,0:2:6:0,6,62	./.:.:.:.:.	0/0:3,0:3:9:0,9,92	0/0:4,0:4:12:0,12,116	0/0:6,0:6:18:0,18,181	0/0:1,0:1:3:0,3,32	0/0:6,0:6:18:0,18,184	0/0:2,0:2:6:0,6,60	0/0:1,0:1:3:0,3,31	0/0:6,0:6:18:0,18,187	0/0:4,0:4:12:0,12,119	0/0:2,0:2:6:0,6,60	0/0:6,0:6:18:0,18,189	0/0:1,0:1:3:0,3,31	0/0:3,0:3:9:0,9,92	0/0:4,0:4:12:0,12,125	0/0:1,0:1:3:0,3,29	./.:.:.:.:.	1/1:0,3:3:9:94,9,0	0/0:3,0:3:9:0,9,91	0/0:5,0:5:15:0,15,161	0/0:3,0:3:9:0,9,88	0/0:1,0:1:3:0,3,31	0/0:4,0:4:12:0,12,112	0/0:2,0:2:6:0,6,61	./.:.:.:.:.	1/1:0,4:4:12:128,12,0	0/0:1,0:1:3:0,3,31	./.:.:.:.:.	0/0:4,0:4:12:0,12,131	0/0:2,0:2:6:0,6,67	0/0:5,0:5:15:0,15,145	0/0:4,0:4:12:0,12,130	0/0:5,0:5:15:0,15,152	0/0:3,0:3:9:0,9,85	0/0:3,0:3:9:0,9,91	0/0:4,0:4:12:0,12,136	0/0:1,0:1:3:0,3,32	0/0:3,0:3:9:0,9,93	0/0:4,0:4:12:0,12,123	0/0:2,0:2:6:0,6,61	0/0:1,0:1:3:0,3,34	./.:.:.:.:.	0/0:7,0:7:21:0,21,214	0/0:6,0:6:18:0,18,188	0/0:1,0:1:3:0,3,31	0/0:2,0:2:6:0,6,60	0/0:7,0:7:21:0,21,228	0/0:4,0:4:12:0,12,123	0/0:3,0:3:9:0,9,93	0/0:8,0:8:21:0,21,228	0/0:2,0:2:6:0,6,63	1/1:0,4:4:12:126,12,0	1/1:0,3:3:9:96,9,0	0/0:6,0:6:18:0,18,180	0/0:3,0:3:9:0,9,91	0/0:4,0:4:12:0,12,122	0/0:5,0:5:15:0,15,152	0/0:3,0:3:9:0,9,93	0/0:10,0:10:27:0,27,294	0/0:8,0:8:24:0,24,241	0/0:9,0:9:27:0,27,276	0/0:5,0:5:15:0,15,151	0/0:3,0:3:9:0,9,92	0/0:4,0:4:12:0,12,124	0/0:3,0:3:9:0,9,90	0/0:6,0:6:15:0,15,170	0/0:2,0:2:6:0,6,61	0/0:1,0:1:3:0,3,32	0/0:5,0:5:15:0,15,157	0/0:5,0:5:15:0,15,153	0/0:3,0:3:9:0,9,91	0/0:3,0:3:9:0,9,91	0/0:7,0:7:21:0,21,217	0/0:4,0:4:12:0,12,124	0/0:6,0:6:18:0,18,181	0/0:2,0:2:3:0,3,45	./.:.:.:.:.	./.:.:.:.:.	0/0:11,0:11:21:0,21,273	0/0:9,0:9:18:0,18,229	0/0:4,0:5:12:0,12,123	0/0:4,0:4:9:0,9,104	0/0:22,0:22:66:0,66,736
chr2	38865037	.	T	C	3342.78	.	AC=25;AF=0.096;AN=260;BaseQRankSum=-4.552;DP=1067;Dels=0.00;FS=7.982;HaplotypeScore=0.2674;InbreedingCoeff=0.5384;MLEAC=24;MLEAF=0.092;MQ=59.81;MQ0=0;MQRankSum=0.086;QD=24.95;ReadPosRankSum=0.492	GT:AD:DP:GQ:PL	0/0:54,0:54:99:0,162,1726	0/0:26,0:26:78:0,78,814	1/1:0,10:10:30:296,30,0	0/0:56,0:56:99:0,168,1719	0/0:18,0:18:48:0,48,531	0/0:16,0:16:48:0,48,488	0/0:12,0:12:33:0,33,351	0/0:3,0:3:9:0,9,100	./.:.:.:.:.	0/0:23,0:23:69:0,69,701	0/0:1,0:1:3:0,3,32	0/0:16,0:16:42:0,42,463	0/0:13,0:13:36:0,36,403	./.:.:.:.:.	0/0:18,0:18:48:0,48,513	0/0:24,0:24:69:0,69,727	0/0:17,0:17:51:0,51,525	0/1:2,1:3:21:21,0,54	0/0:8,0:8:24:0,24,249	0/0:4,0:4:9:0,9,105	1/1:0,1:1:3:33,3,0	0/0:18,1:19:21:0,21,493	0/0:24,0:24:69:0,69,726	0/0:16,0:16:45:0,45,479	0/0:2,0:2:6:0,6,63	0/0:21,0:21:60:0,60,632	0/0:19,0:19:51:0,51,548	0/0:2,0:2:6:0,6,64	0/0:4,0:4:12:0,12,116	0/0:22,0:22:66:0,66,671	0/0:4,0:4:12:0,12,127	0/0:3,0:3:9:0,9,99	0/0:17,0:17:42:0,42,475	0/1:2,1:3:25:25,0,54	1/1:0,17:17:42:462,42,0	0/0:4,0:4:12:0,12,130	1/1:0,25:25:69:729,69,0	0/0:13,0:13:36:0,36,370	0/0:12,0:12:30:0,30,325	0/0:1,0:1:3:0,3,32	0/0:6,0:6:18:0,18,195	1/1:0,15:15:33:362,33,0	0/0:14,0:14:39:0,39,420	1/1:0,26:26:72:747,72,0	0/0:15,0:15:36:0,36,413	0/0:23,0:23:66:0,66,692	1/1:0,12:12:36:365,36,0	./.:.:.:.:.	0/0:3,0:3:9:0,9,92	./.:.:.:.:.	0/0:4,0:4:12:0,12,126	0/0:8,0:8:24:0,24,249	0/0:2,0:2:6:0,6,62	0/0:2,0:2:6:0,6,60	0/0:5,0:5:15:0,15,156	0/0:4,0:4:12:0,12,125	0/0:4,0:4:12:0,12,121	0/0:8,0:8:24:0,24,250	./.:.:.:.:.	0/0:6,0:6:18:0,18,195	0/0:2,0:2:6:0,6,61	0/0:3,0:3:9:0,9,92	0/0:8,0:8:21:0,21,226	0/0:5,0:5:12:0,12,132	0/0:10,0:10:30:0,30,306	0/0:6,0:6:18:0,18,182	0/0:5,0:5:15:0,15,161	0/0:5,0:5:15:0,15,153	0/0:4,0:4:9:0,9,105	./.:.:.:.:.	0/0:1,0:1:3:0,3,33	1/1:0,7:7:21:210,21,0	0/0:3,0:3:9:0,9,92	0/0:11,0:11:27:0,27,309	0/0:3,0:3:9:0,9,97	0/0:2,0:2:6:0,6,61	0/0:4,0:4:9:0,9,108	./.:.:.:.:.	0/0:2,0:2:6:0,6,63	1/1:0,4:4:12:124,12,0	0/0:2,0:2:6:0,6,65	1/1:0,3:3:9:91,9,0	0/0:4,0:4:12:0,12,125	0/0:1,0:1:3:0,3,34	0/0:4,0:4:12:0,12,116	0/0:5,0:5:15:0,15,162	0/0:4,0:4:12:0,12,126	0/0:2,0:2:6:0,6,61	0/0:9,0:9:27:0,27,272	0/0:4,0:4:12:0,12,126	0/0:3,0:3:9:0,9,94	0/0:4,0:4:12:0,12,124	0/0:5,0:5:12:0,12,138	0/0:6,0:6:18:0,18,178	0/0:2,0:2:6:0,6,63	0/0:2,0:2:6:0,6,64	0/0:3,0:3:9:0,9,95	0/0:8,0:8:24:0,24,245	0/0:3,0:3:9:0,9,96	0/0:7,0:7:21:0,21,213	0/0:2,0:2:6:0,6,62	0/0:4,0:4:12:0,12,124	0/0:6,0:6:18:0,18,185	0/0:2,0:2:3:0,3,45	0/0:2,0:2:6:0,6,65	1/1:0,3:3:9:89,9,0	0/1:1,4:5:17:111,0,17	0/0:6,0:6:18:0,18,195	0/0:3,0:3:9:0,9,97	0/0:6,0:6:18:0,18,181	0/0:9,0:9:24:0,24,264	0/0:3,0:3:9:0,9,98	0/0:8,0:8:24:0,24,250	0/0:6,0:6:18:0,18,188	0/0:3,0:3:9:0,9,96	0/0:5,0:5:15:0,15,152	0/0:7,0:7:21:0,21,217	0/0:6,0:6:18:0,18,193	0/0:5,0:5:15:0,15,163	0/0:2,0:2:6:0,6,64	0/0:9,0:9:24:0,24,263	0/0:8,0:8:24:0,24,237	0/0:1,0:1:3:0,3,31	0/0:1,0:1:3:0,3,32	0/0:9,0:9:27:0,27,285	0/0:4,0:4:12:0,12,128	0/0:7,0:7:21:0,21,216	0/0:1,0:1:3:0,3,32	0/0:8,0:8:24:0,24,245	0/0:2,0:2:3:0,3,45	0/0:2,0:2:3:0,3,45	0/0:2,0:2:3:0,3,45	0/0:2,0:2:3:0,3,45	0/0:8,0:8:15:0,15,191	0/0:4,0:4:9:0,9,107	0/0:2,0:2:3:0,3,45	0/0:30,0:30:90:0,90,1018
chr2	38865070	.	T	C	3090.14	.	AC=26;AF=0.100;AN=260;BaseQRankSum=1.549;DP=1036;Dels=0.00;FS=3.243;HaplotypeScore=0.1380;InbreedingCoeff=0.5328;MLEAC=24;MLEAF=0.092;MQ=59.77;MQ0=0;MQRankSum=1.227;QD=25.12;ReadPosRankSum=1.165	GT:AD:DP:GQ:PL	0/0:52,0:52:99:0,156,1669	0/0:22,0:22:66:0,66,691	1/1:0,12:12:33:360,33,0	0/0:47,0:47:99:0,141,1466	0/0:17,0:17:51:0,51,522	0/0:17,0:17:51:0,51,521	0/0:13,0:13:36:0,36,389	0/0:5,0:5:15:0,15,155	./.:.:.:.:.	0/0:24,0:24:72:0,72,753	./.:.:.:.:.	0/0:13,0:13:36:0,36,393	0/0:14,0:14:39:0,39,419	./.:.:.:.:.	0/0:18,0:18:51:0,51,539	0/0:25,0:25:66:0,66,725	0/0:19,0:19:54:0,54,581	0/1:1,1:2:26:27,0,26	0/0:8,0:8:24:0,24,240	0/0:3,0:3:9:0,9,92	1/1:0,2:2:6:65,6,0	0/0:15,1:16:14:0,14,424	0/0:31,0:31:84:0,84,923	0/0:10,0:10:30:0,30,315	0/0:2,0:2:6:0,6,63	0/0:20,0:20:57:0,57,596	0/0:16,0:16:45:0,45,491	0/0:4,0:4:12:0,12,129	0/0:4,0:4:12:0,12,124	0/0:26,0:26:78:0,78,814	0/0:5,0:5:15:0,15,163	0/0:3,0:3:9:0,9,95	0/0:19,0:19:48:0,48,548	0/1:1,1:2:26:26,0,26	1/1:0,15:15:42:451,42,0	0/0:4,0:4:12:0,12,126	1/1:0,20:20:57:610,57,0	0/0:17,0:17:45:0,45,498	0/0:13,0:13:33:0,33,370	0/0:1,0:1:3:0,3,33	0/0:8,0:8:24:0,24,235	1/1:0,10:10:24:267,24,0	0/0:10,0:10:24:0,24,271	1/1:0,21:21:60:649,60,0	0/0:11,0:11:30:0,30,322	0/0:24,0:24:69:0,69,753	1/1:0,9:9:27:280,27,0	0/0:2,0:2:6:0,6,65	0/0:2,0:2:6:0,6,63	./.:.:.:.:.	0/0:2,0:2:6:0,6,61	0/0:8,0:8:24:0,24,248	0/0:4,0:4:12:0,12,127	0/0:2,0:2:6:0,6,54	0/0:6,0:6:18:0,18,180	0/0:4,0:4:12:0,12,124	0/0:4,0:4:12:0,12,126	0/0:4,0:4:12:0,12,129	./.:.:.:.:.	0/0:7,0:7:21:0,21,222	0/0:3,0:4:9:0,9,95	0/0:8,0:8:24:0,24,254	0/0:6,0:6:18:0,18,182	0/0:2,0:2:6:0,6,65	0/0:7,0:7:21:0,21,214	0/0:7,0:7:21:0,21,214	0/0:3,0:3:9:0,9,97	0/0:3,0:3:9:0,9,98	0/0:4,0:4:9:0,9,108	./.:.:.:.:.	0/0:1,0:1:3:0,3,32	1/1:0,7:7:21:214,21,0	0/0:3,0:3:9:0,9,97	0/0:10,0:10:24:0,24,274	0/0:1,0:1:3:0,3,31	0/0:1,0:1:3:0,3,32	0/0:3,0:3:9:0,9,96	./.:.:.:.:.	0/0:3,0:3:9:0,9,94	1/1:0,6:6:18:186,18,0	0/0:4,0:4:12:0,12,123	1/1:0,2:2:6:61,6,0	0/0:2,0:2:6:0,6,64	0/0:1,0:1:3:0,3,32	0/0:4,0:4:12:0,12,127	0/0:5,0:5:15:0,15,155	0/0:4,0:4:12:0,12,126	0/0:5,0:5:15:0,15,154	0/0:7,0:7:21:0,21,220	0/0:5,0:5:15:0,15,153	0/0:2,0:2:6:0,6,63	0/0:4,0:4:12:0,12,126	0/0:2,0:2:6:0,6,63	0/0:4,0:4:12:0,12,116	0/0:4,0:4:12:0,12,126	0/0:3,0:3:6:0,6,64	0/0:5,0:5:15:0,15,162	0/0:5,0:5:15:0,15,157	0/0:3,0:3:9:0,9,92	0/0:6,0:6:18:0,18,174	0/0:7,0:7:21:0,21,227	0/0:4,0:4:12:0,12,116	0/0:6,0:6:18:0,18,180	0/0:4,0:4:9:0,9,108	0/0:1,0:1:3:0,3,31	1/1:0,5:5:15:162,15,0	0/1:1,4:5:16:107,0,16	0/0:5,0:5:15:0,15,159	0/0:4,0:4:12:0,12,124	0/0:7,0:7:21:0,21,216	0/0:6,0:6:15:0,15,167	0/0:4,0:4:12:0,12,128	0/0:7,0:7:21:0,21,205	0/0:8,0:8:24:0,24,239	0/0:1,0:1:3:0,3,32	0/0:5,0:5:15:0,15,161	0/0:5,0:5:15:0,15,160	0/0:7,0:7:21:0,21,213	0/1:4,1:5:15:15,0,110	0/0:3,0:3:9:0,9,96	0/0:8,0:8:21:0,21,230	0/0:7,0:7:21:0,21,221	0/0:1,0:1:3:0,3,32	0/0:3,0:3:9:0,9,92	0/0:8,1:9:24:0,24,252	0/0:3,0:3:9:0,9,86	0/0:6,0:6:18:0,18,192	0/0:2,0:2:6:0,6,59	0/0:6,0:6:18:0,18,175	0/0:2,0:2:3:0,3,45	0/0:2,0:2:3:0,3,45	0/0:2,0:2:3:0,3,45	0/0:2,0:2:3:0,3,45	0/0:6,0:6:12:0,12,152	0/0:3,0:3:6:0,6,76	0/0:2,0:2:3:0,3,45	0/0:38,0:38:99:0,114,1270
chr2	38865123	.	C	A	2232.56	.	AC=21;AF=0.082;AN=256;BaseQRankSum=2.502;DP=906;Dels=0.00;FS=0.887;HaplotypeScore=0.0830;InbreedingCoeff=0.5295;MLEAC=20;MLEAF=0.078;MQ=59.77;MQ0=0;MQRankSum=0.728;QD=25.08;ReadPosRankSum=-2.330	GT:AD:DP:GQ:PL	0/0:47,0:47:99:0,141,1476	0/0:23,0:23:69:0,69,711	1/1:0,17:17:36:435,36,0	0/0:38,0:38:99:0,114,1162	0/0:16,0:16:39:0,39,438	0/0:13,0:13:36:0,36,398	0/0:16,0:16:48:0,48,478	0/0:6,0:6:18:0,18,172	0/0:2,0:2:6:0,6,53	0/0:14,0:14:42:0,42,436	0/0:1,0:1:3:0,3,30	0/0:17,0:17:51:0,51,530	0/0:5,0:5:15:0,15,154	./.:.:.:.:.	0/0:21,0:21:57:0,57,600	0/0:13,0:13:36:0,36,382	0/0:18,0:18:51:0,51,536	0/1:4,2:6:46:46,0,108	0/0:8,0:8:24:0,24,234	0/0:5,0:5:15:0,15,153	1/1:0,2:2:6:64,6,0	0/0:11,0:11:33:0,33,342	0/0:25,0:25:66:0,66,726	0/0:12,0:12:33:0,33,355	0/0:2,0:2:6:0,6,67	0/0:22,0:22:57:0,57,621	0/0:18,0:18:45:0,45,471	0/0:3,0:3:9:0,9,92	0/0:4,0:4:12:0,12,119	0/0:23,0:23:69:0,69,713	0/0:1,0:1:3:0,3,31	0/0:5,0:5:15:0,15,154	0/0:18,0:18:54:0,54,556	./.:.:.:.:.	1/1:0,12:12:33:354,33,0	0/0:4,0:4:12:0,12,129	1/1:0,13:13:39:395,39,0	0/0:14,0:14:33:0,33,385	0/0:9,0:9:27:0,27,276	0/0:1,0:1:3:0,3,28	0/0:8,0:8:24:0,24,248	1/1:0,8:8:24:261,24,0	0/0:8,0:8:24:0,24,237	1/1:0,14:14:42:438,42,0	0/0:14,0:14:39:0,39,413	0/0:16,0:16:48:0,48,489	1/1:0,6:6:18:189,18,0	0/0:4,0:4:12:0,12,127	0/0:1,0:1:3:0,3,32	0/0:3,0:3:9:0,9,94	0/0:1,0:1:3:0,3,32	0/0:3,0:3:9:0,9,89	0/0:12,0:12:36:0,36,366	0/0:2,0:2:6:0,6,63	0/0:3,0:3:9:0,9,92	0/0:3,0:3:9:0,9,94	0/0:5,0:5:15:0,15,161	0/0:3,0:3:9:0,9,94	./.:.:.:.:.	0/0:5,0:5:15:0,15,158	0/0:5,0:5:15:0,15,157	0/0:8,0:8:24:0,24,252	0/0:7,0:7:21:0,21,214	0/0:5,0:5:15:0,15,157	0/0:4,0:4:12:0,12,120	0/0:2,0:2:6:0,6,60	0/0:3,0:3:9:0,9,94	0/0:3,0:3:9:0,9,92	0/0:2,0:2:6:0,6,64	0/0:2,0:2:6:0,6,63	0/0:2,0:2:6:0,6,61	1/1:0,4:4:12:121,12,0	0/0:4,0:4:12:0,12,122	0/0:5,0:5:15:0,15,157	0/0:2,0:2:6:0,6,59	0/0:4,0:4:6:0,6,89	0/0:3,0:3:9:0,9,90	./.:.:.:.:.	0/0:6,0:6:18:0,18,180	1/1:0,4:4:12:127,12,0	0/0:3,0:3:9:0,9,92	./.:.:.:.:.	0/0:3,0:3:9:0,9,100	0/0:3,0:3:6:0,6,75	0/0:3,0:3:9:0,9,97	0/0:5,0:5:15:0,15,165	0/0:5,0:5:15:0,15,139	0/0:3,0:3:9:0,9,93	0/0:2,0:2:6:0,6,63	0/0:8,0:8:24:0,24,243	0/0:2,0:2:6:0,6,57	0/0:2,0:2:6:0,6,63	0/0:1,0:1:3:0,3,32	0/0:1,0:1:3:0,3,31	0/0:8,0:8:24:0,24,252	0/0:2,0:2:3:0,3,31	0/0:5,0:5:15:0,15,143	0/0:5,0:5:15:0,15,148	0/0:1,0:1:3:0,3,31	0/0:3,0:3:9:0,9,92	0/0:4,0:4:12:0,12,126	0/0:2,0:2:6:0,6,63	0/0:2,0:2:6:0,6,62	0/0:6,0:6:18:0,18,181	0/0:1,0:1:3:0,3,30	1/1:0,3:3:9:91,9,0	./.:.:.:.:.	0/0:5,0:5:15:0,15,153	0/0:3,0:3:9:0,9,93	0/0:7,0:7:21:0,21,223	0/0:6,0:6:15:0,15,169	0/0:3,0:3:9:0,9,94	0/0:7,0:7:21:0,21,211	0/0:6,0:6:18:0,18,187	0/0:2,0:2:6:0,6,60	0/0:3,0:3:9:0,9,83	0/0:4,0:4:9:0,9,92	0/0:2,0:2:6:0,6,64	0/0:3,0:3:9:0,9,86	0/0:5,0:5:15:0,15,157	0/0:2,0:2:6:0,6,63	0/0:5,0:5:15:0,15,156	0/0:2,0:2:6:0,6,65	0/0:8,0:8:24:0,24,245	./.:.:.:.:.	0/0:1,0:1:3:0,3,31	0/0:11,0:11:33:0,33,326	0/0:6,0:6:18:0,18,187	0/0:3,0:3:9:0,9,94	./.:.:.:.:.	./.:.:.:.:.	0/0:2,0:2:3:0,3,45	0/0:2,0:2:3:0,3,45	0/0:6,0:6:12:0,12,152	0/0:6,0:6:9:0,9,134	0/0:2,0:2:3:0,3,31	0/0:32,0:32:96:0,96,1080
chr2	38865193	.	A	G	3241.5	.	AC=25;AF=0.095;AN=262;BaseQRankSum=-3.384;DP=1019;Dels=0.00;FS=0.343;HaplotypeScore=0.0638;InbreedingCoeff=0.5683;MLEAC=23;MLEAF=0.088;MQ=59.85;MQ0=0;MQRankSum=1.019;QD=25.32;ReadPosRankSum=-2.599	GT:AD:DP:GQ:PL	0/0:41,0:41:99:0,123,1313	0/0:25,0:25:75:0,75,771	1/1:0,23:23:54:612,54,0	0/0:49,0:49:99:0,141,1499	0/0:15,0:15:45:0,45,465	0/0:7,0:7:21:0,21,221	0/0:24,0:24:60:0,60,689	0/0:2,0:2:6:0,6,63	0/0:3,0:3:9:0,9,99	0/0:16,0:16:39:0,39,447	0/0:2,0:2:6:0,6,63	0/0:14,0:14:39:0,39,428	0/0:17,0:17:51:0,51,536	0/0:2,0:2:6:0,6,63	0/0:29,0:29:81:0,81,888	0/0:15,0:15:42:0,42,445	0/0:17,0:17:51:0,51,527	0/1:2,2:4:52:53,0,52	0/0:8,0:8:18:0,18,217	0/0:2,0:2:6:0,6,60	1/1:0,4:4:12:134,12,0	0/0:18,0:18:45:0,45,508	0/0:23,0:23:63:0,63,682	0/0:26,0:26:72:0,72,787	0/0:1,0:1:3:0,3,31	0/0:23,0:23:66:0,66,699	0/0:26,0:26:72:0,72,781	0/0:6,0:6:18:0,18,189	0/0:4,0:4:12:0,12,126	0/0:16,0:16:48:0,48,494	0/0:4,0:4:12:0,12,132	0/0:4,0:4:12:0,12,126	0/0:21,0:21:54:0,54,607	./.:.:.:.:.	1/1:0,18:18:45:502,45,0	0/0:3,0:3:9:0,9,97	1/1:0,19:19:51:556,51,0	0/0:10,0:10:27:0,27,304	0/0:12,0:12:36:0,36,367	0/0:2,0:2:6:0,6,67	0/0:6,0:6:18:0,18,201	1/1:0,12:12:30:331,30,0	0/0:13,0:13:36:0,36,396	1/1:0,22:22:60:640,60,0	0/0:19,0:19:54:0,54,584	0/0:17,0:17:51:0,51,530	1/1:0,8:8:18:212,18,0	0/0:5,0:5:15:0,15,162	0/0:1,0:1:3:0,3,31	0/0:6,0:6:18:0,18,185	0/0:1,0:1:3:0,3,32	0/0:4,0:4:12:0,12,122	0/0:14,0:14:42:0,42,436	0/0:3,0:3:9:0,9,92	0/0:9,0:9:27:0,27,279	0/0:1,0:1:3:0,3,32	0/0:6,0:6:18:0,18,195	0/0:4,0:4:12:0,12,126	./.:.:.:.:.	0/0:2,0:2:6:0,6,63	0/0:4,0:4:12:0,12,122	0/0:3,0:3:9:0,9,99	0/0:10,0:10:24:0,24,279	0/0:3,0:3:9:0,9,97	0/0:2,0:2:6:0,6,65	0/0:3,0:3:9:0,9,94	0/0:3,0:3:9:0,9,92	0/0:10,0:10:24:0,24,275	0/0:3,0:3:9:0,9,92	0/0:2,0:2:6:0,6,59	0/0:3,0:3:9:0,9,95	1/1:0,6:6:18:184,18,0	0/0:4,0:4:12:0,12,122	0/0:3,0:3:9:0,9,99	0/0:3,0:3:9:0,9,92	./.:.:.:.:.	0/0:2,0:2:6:0,6,62	0/0:2,0:2:6:0,6,62	0/0:3,0:3:9:0,9,94	1/1:0,7:7:15:183,15,0	0/0:2,0:2:6:0,6,61	1/1:0,1:1:3:30,3,0	0/0:4,0:4:12:0,12,126	0/0:4,0:4:12:0,12,123	0/0:4,0:4:12:0,12,124	0/0:2,0:2:6:0,6,67	0/0:5,0:5:15:0,15,158	0/0:1,0:1:3:0,3,32	0/0:4,0:4:12:0,12,119	0/0:6,0:6:18:0,18,186	0/0:4,0:4:12:0,12,128	0/0:1,0:1:3:0,3,31	0/0:3,0:3:9:0,9,91	0/0:1,0:1:3:0,3,32	0/0:3,0:3:9:0,9,96	0/0:1,0:1:3:0,3,32	0/0:5,0:5:15:0,15,162	0/0:6,0:6:18:0,18,185	0/0:2,0:2:6:0,6,63	0/0:3,0:3:9:0,9,91	./.:.:.:.:.	0/0:4,0:4:12:0,12,129	0/0:1,0:1:3:0,3,31	0/0:5,0:5:15:0,15,160	0/0:4,0:4:12:0,12,128	1/1:0,1:1:3:31,3,0	1/1:0,3:3:9:93,9,0	0/0:7,0:7:21:0,21,215	0/0:1,0:1:3:0,3,32	0/0:3,0:3:9:0,9,91	0/0:3,0:3:9:0,9,97	0/0:1,0:1:3:0,3,32	0/0:6,0:6:18:0,18,188	0/0:4,0:4:12:0,12,119	0/0:4,0:4:12:0,12,128	0/0:2,0:2:6:0,6,64	0/0:3,0:3:9:0,9,91	0/0:6,0:6:15:0,15,170	0/0:4,0:4:12:0,12,123	0/0:4,0:4:12:0,12,131	0/0:4,0:4:12:0,12,127	0/0:9,0:9:27:0,27,273	0/0:1,0:1:3:0,3,32	0/0:6,0:6:18:0,18,186	0/0:4,0:4:12:0,12,128	0/0:3,0:3:9:0,9,93	0/0:9,0:9:27:0,27,271	0/0:5,0:5:15:0,15,164	0/0:6,0:6:18:0,18,187	./.:.:.:.:.	./.:.:.:.:.	0/0:7,0:7:12:0,12,165	0/0:4,0:4:6:0,6,89	0/0:10,0:10:15:0,15,224	0/0:4,0:4:6:0,6,89	0/0:2,0:2:3:0,3,45	0/0:33,0:33:99:0,99,1090
chr2	38865406	.	A	C	3223.52	.	AC=26;AF=0.103;AN=252;BaseQRankSum=4.947;DP=858;Dels=0.00;FS=0.359;HaplotypeScore=0.1906;InbreedingCoeff=0.6040;MLEAC=26;MLEAF=0.103;MQ=59.84;MQ0=0;MQRankSum=0.436;QD=27.55;ReadPosRankSum=-2.013	GT:AD:DP:GQ:PL	0/0:42,0:42:99:0,126,1321	0/0:14,0:14:42:0,42,419	1/1:0,16:16:45:486,45,0	0/0:46,0:46:99:0,138,1386	0/0:10,0:10:30:0,30,298	0/0:6,0:6:18:0,18,178	0/0:18,0:18:54:0,54,538	0/0:3,0:3:9:0,9,93	0/0:1,0:1:3:0,3,32	0/0:16,0:16:48:0,48,481	0/0:1,0:1:3:0,3,34	0/0:10,0:10:30:0,30,303	0/0:13,0:13:39:0,39,403	./.:.:.:.:.	0/0:19,0:19:57:0,57,586	0/0:16,0:17:45:0,45,463	0/0:11,0:11:33:0,33,334	1/1:0,1:1:3:32,3,0	0/0:12,0:12:24:0,24,296	0/0:6,0:6:18:0,18,176	1/1:0,4:4:12:128,12,0	0/0:9,0:9:27:0,27,271	0/0:18,0:18:54:0,54,563	0/0:8,0:8:24:0,24,235	0/0:3,0:3:9:0,9,92	0/0:22,0:22:60:0,60,644	0/0:18,0:18:54:0,54,552	0/0:4,0:4:12:0,12,130	0/0:3,0:3:9:0,9,92	0/0:19,0:19:57:0,57,568	0/0:6,0:6:18:0,18,185	0/0:2,0:2:6:0,6,65	0/0:21,0:21:57:0,57,603	./.:.:.:.:.	1/1:0,14:14:42:435,42,0	0/0:4,0:4:12:0,12,127	1/1:0,19:19:48:540,48,0	0/0:9,0:9:27:0,27,268	0/0:9,0:9:27:0,27,276	0/0:1,0:1:3:0,3,32	0/0:5,0:5:15:0,15,160	1/1:0,6:6:18:180,18,0	0/0:10,0:10:30:0,30,311	1/1:0,21:21:60:629,60,0	0/0:14,0:14:42:0,42,434	0/0:21,0:21:63:0,63,642	1/1:0,8:8:24:245,24,0	0/0:2,0:2:6:0,6,67	0/0:3,0:3:9:0,9,96	0/0:2,0:2:6:0,6,57	0/0:1,0:1:3:0,3,32	0/0:3,0:3:9:0,9,96	0/0:7,0:7:21:0,21,216	0/0:7,0:7:21:0,21,210	0/0:3,0:3:9:0,9,88	0/0:3,0:3:9:0,9,92	0/0:5,0:5:15:0,15,152	0/0:4,0:4:12:0,12,120	0/0:1,0:1:3:0,3,31	0/0:2,0:2:6:0,6,61	0/0:3,0:3:9:0,9,87	./.:.:.:.:.	0/0:5,0:5:15:0,15,150	0/0:3,0:3:9:0,9,95	0/0:5,0:5:15:0,15,141	0/0:2,0:2:6:0,6,61	0/0:4,0:4:12:0,12,122	0/0:3,0:3:9:0,9,92	0/0:3,0:3:9:0,9,95	0/0:3,0:3:9:0,9,89	0/0:1,0:1:3:0,3,34	1/1:0,4:4:12:133,12,0	0/0:4,0:4:12:0,12,119	0/0:6,0:6:18:0,18,180	0/0:6,0:6:18:0,18,178	0/0:3,0:3:6:0,6,73	0/0:3,0:3:9:0,9,92	0/0:1,0:1:3:0,3,34	0/0:4,0:4:12:0,12,124	1/1:0,5:5:15:157,15,0	0/0:2,0:2:6:0,6,54	1/1:0,7:7:18:203,18,0	0/0:2,0:2:6:0,6,61	0/0:3,0:3:9:0,9,91	0/0:3,0:3:9:0,9,96	0/0:4,0:4:12:0,12,121	0/0:2,0:2:6:0,6,59	0/0:2,0:2:6:0,6,59	0/0:3,0:3:9:0,9,95	0/0:5,0:5:15:0,15,158	0/0:2,0:2:6:0,6,61	0/0:1,0:1:3:0,3,32	0/0:1,0:1:3:0,3,28	0/0:3,0:3:9:0,9,91	0/0:2,0:2:6:0,6,61	./.:.:.:.:.	0/0:4,0:4:12:0,12,124	0/0:2,0:2:6:0,6,61	./.:.:.:.:.	0/0:1,0:1:3:0,3,25	0/0:1,0:1:3:0,3,32	./.:.:.:.:.	0/0:5,0:5:15:0,15,161	0/0:3,0:3:9:0,9,94	0/0:1,0:1:3:0,3,31	1/1:0,7:7:21:225,21,0	1/1:0,5:5:15:166,15,0	0/0:3,0:3:9:0,9,95	./.:.:.:.:.	0/0:5,0:5:15:0,15,152	0/0:13,0:13:39:0,39,402	./.:.:.:.:.	0/0:9,0:9:27:0,27,268	0/0:4,0:4:12:0,12,122	0/0:3,0:3:9:0,9,90	0/0:4,0:4:12:0,12,120	0/0:2,0:2:6:0,6,57	0/0:3,0:3:9:0,9,92	0/0:4,0:4:12:0,12,117	0/0:1,0:1:3:0,3,33	0/0:2,0:2:6:0,6,63	0/0:8,0:8:24:0,24,239	0/0:4,0:4:12:0,12,121	./.:.:.:.:.	0/0:4,0:4:12:0,12,120	0/0:3,0:3:9:0,9,98	0/0:8,0:8:24:0,24,247	0/0:8,0:8:24:0,24,245	0/0:7,0:7:21:0,21,212	./.:.:.:.:.	0/0:6,0:6:9:0,9,134	0/0:1,0:1:3:0,3,31	0/0:2,0:2:3:0,3,45	0/0:5,0:5:12:0,12,136	0/0:2,0:2:3:0,3,45	./.:.:.:.:.	0/0:25,0:25:75:0,75,836
chr2	38865413	.	G	T	3282.39	.	AC=26;AF=0.102;AN=256;BaseQRankSum=2.512;DP=880;Dels=0.00;FS=0.000;HaplotypeScore=0.1298;InbreedingCoeff=0.5873;MLEAC=26;MLEAF=0.102;MQ=59.85;MQ0=0;MQRankSum=0.937;QD=27.35;ReadPosRankSum=-0.180	GT:AD:DP:GQ:PL	0/0:43,0:43:99:0,129,1357	0/0:15,0:15:45:0,45,460	1/1:0,18:18:51:543,51,0	0/0:47,0:47:99:0,141,1438	0/0:10,0:10:30:0,30,306	0/0:7,0:7:21:0,21,214	0/0:18,0:18:54:0,54,539	0/0:3,0:3:9:0,9,99	0/0:1,0:1:3:0,3,33	0/0:16,0:16:48:0,48,498	0/0:1,0:1:3:0,3,29	0/0:10,0:10:30:0,30,304	0/0:12,0:12:36:0,36,367	./.:.:.:.:.	0/0:16,0:16:48:0,48,486	0/0:18,0:18:48:0,48,516	0/0:11,0:11:33:0,33,333	1/1:0,1:1:3:32,3,0	0/0:13,0:13:27:0,27,332	0/0:6,0:6:18:0,18,181	1/1:0,4:4:12:134,12,0	0/0:10,0:10:30:0,30,309	0/0:19,0:20:57:0,57,593	0/0:11,0:11:33:0,33,335	0/0:3,0:3:9:0,9,103	0/0:23,0:23:63:0,63,675	0/0:18,0:18:54:0,54,551	0/0:4,0:4:12:0,12,134	0/0:3,0:3:9:0,9,96	0/0:20,0:20:60:0,60,612	0/0:6,0:6:18:0,18,197	0/0:2,0:2:6:0,6,59	0/0:23,0:23:60:0,60,653	./.:.:.:.:.	1/1:0,14:14:42:435,42,0	0/0:4,0:4:12:0,12,128	1/1:0,19:19:48:540,48,0	0/0:9,0:9:27:0,27,272	0/0:8,0:8:24:0,24,245	0/0:1,0:1:3:0,3,32	0/0:6,0:6:18:0,18,195	1/1:0,5:5:15:157,15,0	0/0:11,0:11:33:0,33,338	1/1:0,23:23:66:679,66,0	0/0:14,0:14:42:0,42,428	0/0:23,0:23:69:0,69,704	1/1:0,8:8:24:248,24,0	0/0:2,0:2:6:0,6,67	0/0:3,0:3:9:0,9,96	0/0:2,0:2:6:0,6,61	0/0:1,0:1:3:0,3,30	0/0:3,0:3:9:0,9,92	0/0:7,0:7:21:0,21,223	0/0:7,0:7:21:0,21,218	0/0:4,0:4:12:0,12,118	0/0:3,0:3:9:0,9,97	0/0:5,0:5:15:0,15,149	0/0:4,0:4:12:0,12,122	0/0:1,0:1:3:0,3,30	0/0:2,0:2:6:0,6,61	0/0:3,0:3:9:0,9,90	./.:.:.:.:.	0/0:5,0:5:15:0,15,150	0/0:3,0:3:9:0,9,93	0/0:5,0:5:15:0,15,145	0/0:1,0:1:3:0,3,29	0/0:4,0:4:12:0,12,125	0/0:3,0:3:9:0,9,90	0/0:3,0:3:9:0,9,93	0/0:2,0:2:6:0,6,61	0/0:1,0:1:3:0,3,32	1/1:0,4:4:12:130,12,0	0/0:4,0:4:12:0,12,124	0/0:6,0:6:18:0,18,178	0/0:6,0:6:18:0,18,189	0/0:4,0:4:9:0,9,106	0/0:3,0:3:9:0,9,92	0/0:2,0:2:6:0,6,61	0/0:4,0:4:12:0,12,122	1/1:0,5:5:15:158,15,0	0/0:1,0:1:3:0,3,32	1/1:0,7:7:15:168,15,0	0/0:2,0:2:6:0,6,61	0/0:3,0:3:9:0,9,90	0/0:3,0:3:9:0,9,90	0/0:4,0:4:12:0,12,128	0/0:1,0:1:3:0,3,30	0/0:2,0:2:6:0,6,61	0/0:3,0:3:9:0,9,96	0/0:4,0:4:12:0,12,126	0/0:2,0:2:6:0,6,55	0/0:1,0:1:3:0,3,30	0/0:1,0:1:3:0,3,29	0/0:3,0:3:9:0,9,94	0/0:3,0:3:9:0,9,88	./.:.:.:.:.	0/0:4,0:4:12:0,12,116	0/0:3,0:3:9:0,9,91	0/0:1,0:1:3:0,3,30	0/0:1,0:1:3:0,3,32	0/0:1,0:1:3:0,3,28	./.:.:.:.:.	0/0:5,0:5:15:0,15,155	0/0:3,0:3:9:0,9,86	0/0:1,0:1:3:0,3,30	1/1:0,7:7:21:224,21,0	1/1:0,5:5:15:169,15,0	0/0:3,0:3:9:0,9,93	./.:.:.:.:.	0/0:7,0:7:18:0,18,198	0/0:12,0:12:36:0,36,361	./.:.:.:.:.	0/0:9,0:9:27:0,27,266	0/0:4,0:4:12:0,12,120	0/0:3,0:3:9:0,9,93	0/0:5,0:5:15:0,15,150	0/0:2,0:2:6:0,6,63	0/0:2,0:2:6:0,6,60	0/0:4,0:4:12:0,12,120	0/0:1,0:1:3:0,3,31	0/0:2,0:2:6:0,6,62	0/0:9,0:9:27:0,27,275	0/0:4,0:4:12:0,12,121	0/0:1,0:1:3:0,3,30	0/0:4,0:4:12:0,12,119	0/0:3,0:3:9:0,9,95	0/0:8,0:8:24:0,24,242	0/0:8,0:8:24:0,24,241	0/0:7,0:7:21:0,21,214	./.:.:.:.:.	0/0:6,0:6:9:0,9,134	0/0:1,0:1:3:0,3,32	0/0:2,0:2:3:0,3,45	0/0:5,0:5:12:0,12,136	0/0:2,0:2:3:0,3,45	./.:.:.:.:.	0/0:25,0:25:75:0,75,840
chr2	38865528	.	T	G	3008.82	.	AC=24;AF=0.094;AN=254;BaseQRankSum=6.734;DP=975;Dels=0.00;FS=1.243;HaplotypeScore=0.1027;InbreedingCoeff=0.5881;MLEAC=22;MLEAF=0.087;MQ=59.96;MQ0=0;MQRankSum=-0.164;QD=27.11;ReadPosRankSum=0.088	GT:AD:DP:GQ:PL	0/0:50,0:50:99:0,150,1578	0/0:21,0:21:57:0,57,606	1/1:0,18:18:51:556,51,0	0/0:43,0:43:99:0,129,1285	0/0:20,0:20:54:0,54,569	0/0:14,0:14:36:0,36,402	0/0:22,0:22:60:0,60,631	0/0:2,0:2:6:0,6,65	0/0:1,0:1:3:0,3,31	0/0:19,0:19:57:0,57,574	0/0:2,0:2:6:0,6,63	0/0:22,0:22:63:0,63,657	0/0:13,0:13:39:0,39,391	0/0:1,0:1:3:0,3,34	0/0:19,0:19:57:0,57,565	0/0:20,0:20:60:0,60,603	0/0:23,0:23:63:0,63,666	./.:.:.:.:.	0/0:16,0:16:45:0,45,477	0/0:6,0:6:18:0,18,175	1/1:0,2:2:6:66,6,0	0/0:14,0:14:39:0,39,403	0/0:21,0:21:57:0,57,596	0/0:18,0:18:51:0,51,525	0/0:2,0:2:6:0,6,68	0/0:10,0:10:30:0,30,306	0/0:15,0:15:45:0,45,450	0/0:8,0:8:24:0,24,252	0/0:3,0:3:9:0,9,97	0/0:22,0:22:66:0,66,659	0/0:5,0:5:15:0,15,165	0/0:1,0:1:3:0,3,35	0/0:17,0:17:45:0,45,474	0/0:2,0:2:6:0,6,63	1/1:0,19:19:54:572,54,0	0/0:5,0:5:15:0,15,165	1/1:0,15:15:36:409,36,0	0/0:13,0:13:33:0,33,359	0/0:16,0:16:48:0,48,489	0/0:1,0:1:3:0,3,35	0/0:3,0:3:9:0,9,97	1/1:0,9:9:27:284,27,0	0/0:12,0:12:36:0,36,359	1/1:0,26:27:75:782,75,0	0/0:10,0:10:30:0,30,304	0/0:25,0:25:69:0,69,729	1/1:0,6:6:15:160,15,0	0/0:1,0:1:3:0,3,33	0/0:4,0:4:12:0,12,118	0/0:7,0:7:15:0,15,179	./.:.:.:.:.	0/0:6,0:6:18:0,18,178	0/0:3,0:3:9:0,9,86	0/0:3,0:3:9:0,9,95	0/0:6,0:6:18:0,18,185	./.:.:.:.:.	0/0:3,0:3:9:0,9,86	0/0:4,0:4:12:0,12,118	./.:.:.:.:.	0/0:5,0:5:15:0,15,154	0/0:2,0:2:6:0,6,59	0/0:3,0:3:9:0,9,92	0/0:7,0:7:21:0,21,207	0/0:4,0:4:12:0,12,118	0/0:7,0:7:21:0,21,210	./.:.:.:.:.	0/0:7,0:7:15:0,15,186	0/0:5,0:5:15:0,15,143	0/0:6,0:6:18:0,18,182	0/0:4,0:4:12:0,12,122	0/0:2,0:2:6:0,6,62	1/1:0,2:2:6:63,6,0	0/0:3,0:3:9:0,9,95	0/0:4,0:4:12:0,12,119	0/0:4,0:4:12:0,12,118	0/0:5,0:5:12:0,12,124	0/0:3,0:3:9:0,9,91	0/0:5,0:5:15:0,15,148	0/0:5,0:5:15:0,15,148	1/1:0,1:1:3:30,3,0	0/0:3,0:3:9:0,9,88	1/1:0,3:3:9:97,9,0	0/0:3,0:3:9:0,9,98	0/0:4,0:4:12:0,12,118	0/0:3,0:3:9:0,9,91	0/0:3,0:3:9:0,9,95	0/0:4,0:4:12:0,12,134	0/0:6,0:6:18:0,18,187	0/0:2,0:2:6:0,6,59	0/0:10,0:10:30:0,30,327	0/0:1,0:1:3:0,3,30	0/0:3,0:3:9:0,9,90	0/0:6,0:6:15:0,15,169	0/0:2,0:2:6:0,6,59	0/0:4,0:4:12:0,12,121	0/0:4,0:4:9:0,9,108	0/0:1,0:1:3:0,3,32	./.:.:.:.:.	0/0:4,0:4:12:0,12,124	0/0:1,0:1:3:0,3,29	0/0:3,0:3:9:0,9,89	0/0:2,0:2:6:0,6,60	0/0:1,0:1:3:0,3,33	0/0:2,0:2:6:0,6,62	0/0:1,0:1:3:0,3,30	1/1:0,6:6:18:194,18,0	1/1:0,3:3:9:99,9,0	0/0:5,0:5:15:0,15,148	0/0:1,0:1:3:0,3,31	0/0:3,0:3:9:0,9,92	0/0:8,0:8:24:0,24,248	0/0:1,0:1:3:0,3,32	0/0:4,0:4:12:0,12,115	0/0:7,0:7:21:0,21,206	0/0:9,0:9:27:0,27,285	0/0:3,0:3:9:0,9,90	0/0:4,0:4:12:0,12,121	0/0:1,0:1:3:0,3,30	0/0:3,0:3:9:0,9,87	./.:.:.:.:.	0/0:4,0:4:12:0,12,120	0/0:8,0:8:24:0,24,241	0/0:7,0:7:21:0,21,212	0/0:2,0:2:6:0,6,59	0/0:1,0:1:3:0,3,33	0/0:1,0:1:3:0,3,29	0/0:6,0:6:18:0,18,177	0/0:5,0:5:15:0,15,158	0/0:5,0:5:15:0,15,153	./.:.:.:.:.	0/0:2,0:2:3:0,3,45	./.:.:.:.:.	0/0:4,0:4:6:0,6,89	0/0:6,0:6:18:0,18,182	0/0:7,0:7:12:0,12,165	./.:.:.:.:.	0/0:29,0:29:87:0,87,981
chr2	38865610	.	A	G	3672.4	.	AC=25;AF=0.097;AN=258;BaseQRankSum=8.888;DP=1128;Dels=0.00;FS=17.316;HaplotypeScore=0.0433;InbreedingCoeff=0.5603;MLEAC=23;MLEAF=0.089;MQ=60.05;MQ0=0;MQRankSum=1.035;QD=28.25;ReadPosRankSum=-0.508	GT:AD:DP:GQ:PL	0/0:81,0:81:99:0,244,2556	0/0:20,0:20:57:0,57,600	1/1:0,17:17:51:542,51,0	0/0:48,0:48:99:0,144,1456	0/0:12,0:12:36:0,36,377	0/0:21,0:21:60:0,60,624	0/0:24,0:24:72:0,72,722	0/0:1,0:1:3:0,3,31	0/0:4,0:4:12:0,12,124	0/0:20,0:20:54:0,54,576	./.:.:.:.:.	0/0:22,0:22:63:0,63,658	0/0:8,0:8:24:0,24,239	0/0:2,0:2:6:0,6,61	0/0:31,0:31:87:0,87,889	0/0:14,0:14:42:0,42,426	0/0:21,0:21:60:0,60,629	0/1:2,1:3:24:24,0,57	0/0:12,0:12:30:0,30,335	0/0:5,0:5:9:0,9,118	1/1:0,2:2:6:70,6,0	0/0:16,0:16:48:0,48,477	0/0:21,0:21:57:0,57,608	0/0:22,0:22:66:0,66,679	0/0:3,0:3:9:0,9,91	0/0:23,0:23:66:0,66,684	0/0:26,0:26:78:0,78,770	0/0:3,0:3:9:0,9,97	0/0:4,0:4:12:0,12,124	0/0:27,0:27:72:0,72,771	0/0:5,0:5:15:0,15,158	0/0:1,0:1:3:0,3,32	0/0:31,0:31:78:0,78,860	0/0:4,0:4:12:0,12,126	1/1:0,20:20:60:639,60,0	./.:.:.:.:.	1/1:0,21:21:60:654,60,0	0/0:9,0:9:27:0,27,280	0/0:12,0:12:36:0,36,363	0/0:1,0:1:3:0,3,32	0/0:3,0:3:9:0,9,92	1/1:0,12:12:36:388,36,0	0/0:18,0:18:54:0,54,535	1/1:1,25:26:49:739,49,0	0/0:20,0:20:48:0,48,549	0/0:31,0:31:90:0,90,933	1/1:0,13:13:39:413,39,0	0/0:3,0:3:9:0,9,92	0/0:2,0:2:3:0,3,45	0/0:9,0:9:24:0,24,263	./.:.:.:.:.	0/0:1,0:1:3:0,3,31	0/0:1,0:1:3:0,3,32	0/0:4,0:4:12:0,12,122	0/0:9,0:9:24:0,24,257	0/0:6,0:6:18:0,18,187	0/0:1,0:1:3:0,3,31	0/0:5,0:5:12:0,12,139	0/0:3,0:3:9:0,9,92	0/0:6,0:6:18:0,18,185	0/0:3,0:3:6:0,6,76	0/0:2,0:2:6:0,6,61	0/0:11,0:11:33:0,33,337	0/0:10,0:10:24:0,24,269	0/0:6,0:6:18:0,18,191	0/0:3,0:3:9:0,9,92	0/0:12,0:12:33:0,33,346	0/0:4,0:4:12:0,12,118	0/0:4,0:4:12:0,12,118	0/0:1,0:1:3:0,3,32	0/0:5,0:5:15:0,15,145	1/1:0,2:2:6:64,6,0	0/0:2,0:2:6:0,6,62	0/0:4,0:4:12:0,12,118	0/0:2,0:2:6:0,6,61	0/0:4,0:4:12:0,12,124	./.:.:.:.:.	0/0:7,0:7:21:0,21,219	0/0:3,0:3:9:0,9,92	1/1:0,1:1:3:32,3,0	0/0:4,0:4:12:0,12,122	1/1:0,4:4:12:130,12,0	0/0:3,0:3:9:0,9,99	0/0:4,0:4:12:0,12,124	0/0:6,0:6:18:0,18,177	0/0:2,0:2:6:0,6,61	0/0:12,0:12:33:0,33,353	0/0:3,0:3:9:0,9,96	0/0:1,0:1:3:0,3,33	0/0:7,0:7:21:0,21,224	0/0:4,0:4:12:0,12,124	0/0:7,0:7:18:0,18,201	0/0:5,0:5:12:0,12,137	./.:.:.:.:.	0/0:1,0:1:3:0,3,31	0/0:1,0:1:3:0,3,31	0/0:4,0:4:12:0,12,120	0/0:1,0:1:3:0,3,32	0/0:3,0:3:9:0,9,92	0/0:1,0:1:3:0,3,28	0/0:3,0:3:9:0,9,95	0/0:2,0:2:6:0,6,63	0/0:2,0:2:6:0,6,61	0/0:1,0:1:3:0,3,31	0/0:7,0:7:21:0,21,217	1/1:0,7:7:21:226,21,0	1/1:0,2:2:6:65,6,0	0/0:6,0:6:18:0,18,184	./.:.:.:.:.	0/0:6,0:6:18:0,18,178	0/0:11,0:11:33:0,33,328	./.:.:.:.:.	0/0:9,0:9:27:0,27,267	0/0:6,0:6:18:0,18,183	0/0:6,0:6:18:0,18,187	0/0:5,0:5:15:0,15,151	0/0:1,0:1:3:0,3,32	0/0:2,0:2:6:0,6,61	0/0:3,0:3:9:0,9,89	0/0:1,0:1:3:0,3,32	0/0:4,0:4:12:0,12,124	0/0:8,0:8:24:0,24,252	0/0:5,0:5:15:0,15,153	0/0:5,0:5:15:0,15,164	0/0:7,0:7:21:0,21,208	0/0:7,0:7:21:0,21,217	0/0:3,0:3:9:0,9,90	0/0:5,0:5:15:0,15,157	0/0:5,0:5:15:0,15,155	0/0:2,0:2:3:0,3,45	0/0:2,0:2:3:0,3,45	./.:.:.:.:.	0/0:2,0:2:3:0,3,45	0/0:5,0:5:12:0,12,136	0/0:8,0:8:15:0,15,195	0/0:2,0:2:3:0,3,45	0/0:29,0:29:87:0,87,970
chr2	38865627	.	A	G	3449.8	.	AC=24;AF=0.092;AN=262;BaseQRankSum=0.208;DP=1099;Dels=0.00;FS=11.498;HaplotypeScore=0.0779;InbreedingCoeff=0.5571;MLEAC=23;MLEAF=0.088;MQ=60.01;MQ0=0;MQRankSum=1.656;QD=28.28;ReadPosRankSum=-1.323	GT:AD:DP:GQ:PL	0/0:85,0:85:99:0,256,2762	0/0:20,0:20:54:0,54,602	1/1:0,18:18:54:562,54,0	0/0:51,0:51:99:0,153,1594	0/0:13,0:13:39:0,39,410	0/0:19,0:19:57:0,57,597	0/0:25,0:25:72:0,72,761	0/0:1,0:1:3:0,3,32	0/0:4,0:4:12:0,12,131	0/0:19,0:19:51:0,51,563	0/0:1,0:1:3:0,3,29	0/0:18,0:18:54:0,54,573	0/0:7,0:7:21:0,21,221	0/0:1,0:1:3:0,3,31	0/0:33,0:33:96:0,96,1014	0/0:15,0:15:45:0,45,469	0/0:20,0:20:57:0,57,604	0/0:1,0:1:3:0,3,33	0/0:9,0:9:21:0,21,248	0/0:6,0:6:12:0,12,146	1/1:0,2:2:6:66,6,0	0/0:15,0:15:45:0,45,467	0/0:24,0:24:66:0,66,708	0/0:23,0:23:69:0,69,719	0/0:1,0:1:3:0,3,31	0/0:20,0:20:60:0,60,624	0/0:24,0:24:72:0,72,719	0/0:4,0:4:12:0,12,133	0/0:3,0:3:9:0,9,99	0/0:27,0:27:69:0,69,775	0/0:6,0:6:18:0,18,191	0/0:2,0:2:6:0,6,68	0/0:30,0:30:78:0,78,866	0/0:5,0:5:15:0,15,162	1/1:0,17:17:51:534,51,0	./.:.:.:.:.	1/1:0,18:18:51:546,51,0	0/0:8,0:8:24:0,24,248	0/0:11,0:11:33:0,33,343	0/0:2,0:2:6:0,6,61	0/0:4,0:4:12:0,12,123	1/1:0,13:13:39:415,39,0	0/0:17,0:17:51:0,51,528	1/1:0,25:25:69:743,69,0	0/0:20,0:20:48:0,48,560	0/0:27,0:27:78:0,78,826	1/1:0,11:11:33:336,33,0	0/0:3,0:3:9:0,9,99	0/0:3,0:3:6:0,6,74	0/0:9,0:9:24:0,24,264	./.:.:.:.:.	./.:.:.:.:.	0/0:1,0:1:3:0,3,32	0/0:4,0:4:12:0,12,126	0/0:7,0:7:21:0,21,220	0/0:3,0:3:9:0,9,97	0/0:1,0:1:3:0,3,32	0/0:5,0:5:12:0,12,138	0/0:4,0:4:12:0,12,126	0/0:6,0:6:18:0,18,187	0/0:1,0:1:3:0,3,33	0/0:1,0:1:3:0,3,30	0/0:10,0:10:30:0,30,301	0/0:10,0:10:24:0,24,283	0/0:4,0:4:12:0,12,128	0/0:4,0:4:12:0,12,126	0/0:10,0:10:30:0,30,312	0/0:4,0:4:12:0,12,124	0/0:3,0:3:9:0,9,94	0/0:1,0:1:3:0,3,32	0/0:5,0:5:15:0,15,149	1/1:0,1:1:3:30,3,0	0/0:3,0:3:9:0,9,85	0/0:5,0:5:15:0,15,154	0/0:2,0:2:6:0,6,63	0/0:4,0:4:12:0,12,134	./.:.:.:.:.	0/0:6,0:6:18:0,18,184	0/0:3,0:3:9:0,9,94	1/1:0,1:1:3:32,3,0	0/0:3,0:3:9:0,9,96	1/1:0,3:3:9:95,9,0	0/0:3,0:3:9:0,9,97	0/0:4,0:4:12:0,12,128	0/0:6,0:6:18:0,18,192	0/0:4,0:4:12:0,12,128	0/0:7,0:7:21:0,21,218	0/0:3,0:3:9:0,9,98	0/0:1,0:1:3:0,3,29	0/0:8,0:8:24:0,24,263	0/0:4,0:4:12:0,12,126	0/0:6,0:6:15:0,15,152	0/0:3,0:3:9:0,9,99	./.:.:.:.:.	0/0:1,0:1:3:0,3,32	0/0:1,0:1:3:0,3,32	0/0:5,0:5:15:0,15,160	0/0:1,0:1:3:0,3,32	0/0:3,0:3:9:0,9,99	0/0:1,0:1:3:0,3,33	0/0:5,0:5:15:0,15,159	0/0:2,0:2:6:0,6,62	0/0:1,0:1:3:0,3,31	0/0:1,0:1:3:0,3,32	0/0:6,0:6:18:0,18,192	1/1:0,8:8:24:242,24,0	1/1:0,5:5:15:157,15,0	0/0:9,0:9:27:0,27,272	0/0:1,0:1:3:0,3,31	0/0:7,0:7:21:0,21,216	0/0:10,0:10:30:0,30,306	0/0:1,0:1:3:0,3,32	0/0:9,0:9:27:0,27,281	0/0:6,0:6:18:0,18,185	0/0:6,0:6:18:0,18,187	0/0:5,0:5:15:0,15,158	0/0:1,0:1:3:0,3,34	0/0:2,0:2:6:0,6,63	0/0:3,0:3:9:0,9,94	0/0:1,0:1:3:0,3,32	0/0:3,0:3:9:0,9,92	0/0:7,0:7:21:0,21,218	0/0:3,0:3:9:0,9,98	0/0:6,0:6:18:0,18,184	0/0:6,0:6:18:0,18,184	0/0:7,0:7:21:0,21,223	0/0:4,0:4:12:0,12,129	0/0:4,0:4:12:0,12,130	0/0:5,0:5:15:0,15,160	0/0:2,0:2:3:0,3,45	0/0:2,0:2:3:0,3,45	./.:.:.:.:.	0/0:2,0:2:3:0,3,45	0/0:5,0:5:12:0,12,139	0/0:8,0:8:15:0,15,197	0/0:2,0:2:3:0,3,45	0/0:28,0:28:84:0,84,920
chr2	38865632	.	C	A	3336.96	.	AC=24;AF=0.092;AN=260;BaseQRankSum=7.394;DP=1059;Dels=0.00;FS=8.159;HaplotypeScore=0.0403;InbreedingCoeff=0.5660;MLEAC=23;MLEAF=0.088;MQ=60.01;MQ0=0;MQRankSum=0.839;QD=28.77;ReadPosRankSum=-1.123	GT:AD:DP:GQ:PL	0/0:86,0:86:99:0,259,2631	0/0:20,0:20:51:0,51,536	1/1:0,18:18:54:580,54,0	0/0:49,0:49:99:0,147,1482	0/0:12,0:12:36:0,36,366	0/0:18,0:18:54:0,54,552	0/0:26,0:26:75:0,75,768	0/0:1,0:1:3:0,3,32	0/0:4,0:4:12:0,12,124	0/0:18,0:18:51:0,51,532	0/0:1,0:1:3:0,3,30	0/0:18,0:18:54:0,54,551	0/0:6,0:6:18:0,18,182	0/0:1,0:1:3:0,3,30	0/0:33,0:33:96:0,96,990	0/0:13,0:13:39:0,39,385	0/0:19,0:19:54:0,54,548	0/0:1,0:1:3:0,3,31	0/0:9,0:9:21:0,21,240	0/0:6,0:6:12:0,12,150	1/1:0,2:2:6:66,6,0	0/0:15,0:15:45:0,45,455	0/0:22,0:22:60:0,60,639	0/0:22,0:22:66:0,66,659	./.:.:.:.:.	0/0:19,0:19:57:0,57,579	0/0:21,0:21:63:0,63,636	0/0:3,0:3:9:0,9,101	0/0:2,0:2:6:0,6,67	0/0:25,0:25:66:0,66,709	0/0:6,0:6:18:0,18,182	0/0:2,0:2:6:0,6,66	0/0:27,0:27:72:0,72,774	0/0:5,0:5:15:0,15,148	1/1:0,15:15:45:473,45,0	./.:.:.:.:.	1/1:0,16:16:45:497,45,0	0/0:6,0:6:18:0,18,182	0/0:10,0:10:27:0,27,274	0/0:2,0:2:6:0,6,63	0/0:4,0:4:12:0,12,124	1/1:0,13:13:39:426,39,0	0/0:16,0:16:48:0,48,491	1/1:0,23:23:63:699,63,0	0/0:19,0:19:45:0,45,519	0/0:26,0:26:75:0,75,775	1/1:0,11:11:33:334,33,0	0/0:4,0:4:12:0,12,119	0/0:3,0:3:6:0,6,75	0/0:12,0:12:30:0,30,329	./.:.:.:.:.	0/0:1,0:1:3:0,3,29	0/0:1,0:1:3:0,3,34	0/0:4,0:4:12:0,12,126	0/0:7,0:7:21:0,21,216	0/0:4,0:4:12:0,12,120	0/0:1,0:1:3:0,3,30	0/0:5,0:5:12:0,12,135	0/0:4,0:4:12:0,12,122	0/0:5,0:5:15:0,15,154	0/0:1,0:1:3:0,3,32	0/0:1,0:1:3:0,3,29	0/0:8,0:8:24:0,24,245	0/0:9,0:9:24:0,24,250	0/0:3,0:3:9:0,9,93	0/0:4,0:4:12:0,12,122	0/0:8,0:8:24:0,24,251	0/0:4,0:4:12:0,12,118	0/0:3,0:3:9:0,9,87	0/0:2,0:2:6:0,6,63	0/0:5,0:5:15:0,15,149	1/1:0,1:1:3:32,3,0	0/0:3,0:3:9:0,9,93	0/0:5,0:5:15:0,15,153	0/0:2,0:2:6:0,6,61	0/0:5,0:5:15:0,15,158	./.:.:.:.:.	0/0:6,0:6:18:0,18,178	0/0:3,0:3:9:0,9,89	1/1:0,1:1:3:32,3,0	0/0:4,0:4:12:0,12,115	1/1:0,3:3:9:92,9,0	0/0:4,0:4:12:0,12,122	0/0:3,0:3:9:0,9,90	0/0:6,0:6:18:0,18,172	0/0:4,0:4:12:0,12,124	0/0:7,0:7:21:0,21,211	0/0:2,0:2:6:0,6,65	./.:.:.:.:.	0/0:7,0:7:21:0,21,219	0/0:4,0:4:12:0,12,124	0/0:4,0:4:9:0,9,108	0/0:5,0:5:12:0,12,131	./.:.:.:.:.	0/0:1,0:1:3:0,3,32	0/0:1,0:1:3:0,3,32	0/0:5,0:5:15:0,15,141	0/0:1,0:1:3:0,3,30	0/0:4,0:4:12:0,12,123	0/0:1,0:1:3:0,3,32	0/0:5,0:5:15:0,15,155	0/0:1,0:1:3:0,3,32	0/0:1,0:1:3:0,3,30	0/0:2,0:2:6:0,6,59	0/0:5,0:5:15:0,15,156	1/1:0,8:8:24:250,24,0	1/1:0,5:5:15:164,15,0	0/0:6,0:6:18:0,18,189	0/0:1,0:1:3:0,3,30	0/0:7,0:7:21:0,21,213	0/0:10,0:10:30:0,30,295	0/0:1,0:1:3:0,3,31	0/0:9,0:9:27:0,27,271	0/0:6,0:6:18:0,18,179	0/0:5,0:5:15:0,15,160	0/0:5,0:5:15:0,15,145	0/0:1,0:1:3:0,3,32	0/0:2,0:2:6:0,6,63	0/0:3,0:3:9:0,9,91	0/0:1,0:1:3:0,3,33	0/0:3,0:3:9:0,9,92	0/0:6,0:6:18:0,18,181	0/0:3,0:3:9:0,9,93	0/0:5,0:5:15:0,15,149	0/0:5,0:5:15:0,15,148	0/0:6,0:6:18:0,18,178	0/0:5,0:5:15:0,15,140	0/0:4,0:4:12:0,12,122	0/0:5,0:5:15:0,15,154	0/0:2,0:2:3:0,3,45	0/0:2,0:2:3:0,3,45	./.:.:.:.:.	0/0:2,0:2:3:0,3,45	0/0:5,0:5:12:0,12,128	0/0:8,0:8:15:0,15,195	0/0:4,0:4:6:0,6,89	0/0:27,0:27:81:0,81,849
chr2	38865633	.	G	T	3348.58	.	AC=24;AF=0.092;AN=260;BaseQRankSum=6.237;DP=1071;Dels=0.00;FS=8.136;HaplotypeScore=0.0326;InbreedingCoeff=0.5729;MLEAC=23;MLEAF=0.088;MQ=60.01;MQ0=0;MQRankSum=-0.485;QD=28.62;ReadPosRankSum=-1.190	GT:AD:DP:GQ:PL	0/0:85,0:85:99:0,256,2661	0/0:20,0:20:54:0,54,570	1/1:0,18:18:54:569,54,0	0/0:50,0:50:99:0,150,1514	0/0:12,0:12:36:0,36,377	0/0:18,0:18:54:0,54,555	0/0:26,0:26:75:0,75,754	0/0:1,0:1:3:0,3,32	0/0:5,0:5:15:0,15,149	0/0:17,0:17:48:0,48,494	0/0:1,0:1:3:0,3,31	0/0:18,0:18:54:0,54,557	0/0:6,0:6:18:0,18,181	0/0:1,0:1:3:0,3,31	0/0:34,0:34:96:0,96,997	0/0:13,0:13:39:0,39,398	0/0:19,0:19:54:0,54,570	0/0:1,0:1:3:0,3,30	0/0:9,0:9:21:0,21,241	0/0:6,0:6:12:0,12,153	1/1:0,2:2:6:66,6,0	0/0:15,0:15:45:0,45,455	0/0:23,0:23:60:0,60,667	0/0:22,0:22:66:0,66,668	./.:.:.:.:.	0/0:20,0:20:60:0,60,584	0/0:22,0:22:66:0,66,629	0/0:3,0:3:9:0,9,97	0/0:2,0:2:6:0,6,63	0/0:25,0:25:66:0,66,721	0/0:6,0:6:18:0,18,185	0/0:2,0:2:6:0,6,66	0/0:27,0:27:72:0,72,770	0/0:5,0:5:15:0,15,153	1/1:0,16:16:48:495,48,0	./.:.:.:.:.	1/1:0,16:16:45:501,45,0	0/0:6,0:6:18:0,18,185	0/0:11,0:11:33:0,33,326	0/0:2,0:2:6:0,6,61	0/0:4,0:4:12:0,12,126	1/1:0,13:13:39:426,39,0	0/0:17,0:17:51:0,51,505	1/1:0,23:23:63:705,63,0	0/0:19,0:19:45:0,45,513	0/0:25,0:26:72:0,72,750	1/1:0,11:11:33:337,33,0	0/0:4,0:4:12:0,12,126	0/0:3,0:3:6:0,6,79	0/0:12,0:12:30:0,30,329	./.:.:.:.:.	0/0:1,0:1:3:0,3,26	0/0:1,0:1:3:0,3,33	0/0:4,0:4:12:0,12,126	0/0:7,0:7:21:0,21,220	0/0:4,0:4:12:0,12,122	0/0:1,0:1:3:0,3,32	0/0:5,0:5:12:0,12,137	0/0:4,0:4:12:0,12,122	0/0:5,0:5:15:0,15,153	0/0:1,0:1:3:0,3,30	0/0:1,0:1:3:0,3,30	0/0:8,0:8:24:0,24,244	0/0:9,0:9:24:0,24,257	0/0:3,0:3:9:0,9,92	0/0:4,0:4:12:0,12,122	0/0:8,0:8:24:0,24,254	0/0:4,0:4:12:0,12,124	0/0:3,0:3:9:0,9,82	0/0:2,0:2:6:0,6,63	0/0:5,0:5:15:0,15,156	1/1:0,1:1:3:32,3,0	0/0:3,0:3:9:0,9,92	0/0:5,0:5:15:0,15,155	0/0:2,0:2:6:0,6,61	0/0:5,0:5:15:0,15,151	./.:.:.:.:.	0/0:6,0:6:18:0,18,184	0/0:4,0:4:12:0,12,124	1/1:0,1:1:3:33,3,0	0/0:4,0:4:12:0,12,119	1/1:0,3:3:9:86,9,0	0/0:4,0:4:12:0,12,128	0/0:4,0:4:12:0,12,118	0/0:6,0:6:18:0,18,178	0/0:4,0:4:12:0,12,128	0/0:7,0:7:21:0,21,213	0/0:2,0:2:6:0,6,65	./.:.:.:.:.	0/0:7,0:7:21:0,21,203	0/0:4,0:4:12:0,12,126	0/0:4,0:4:9:0,9,106	0/0:5,0:5:12:0,12,133	./.:.:.:.:.	0/0:1,0:1:3:0,3,31	0/0:1,0:1:3:0,3,30	0/0:5,0:5:15:0,15,153	0/0:1,0:1:3:0,3,31	0/0:4,0:4:12:0,12,121	0/0:1,0:1:3:0,3,32	0/0:5,0:5:15:0,15,153	0/0:1,0:1:3:0,3,32	0/0:1,0:1:3:0,3,31	0/0:2,0:2:6:0,6,55	0/0:5,0:5:15:0,15,160	1/1:0,8:8:24:247,24,0	1/1:0,5:5:15:160,15,0	0/0:7,0:7:21:0,21,226	0/0:1,0:1:3:0,3,30	0/0:7,0:7:21:0,21,219	0/0:10,0:10:30:0,30,297	0/0:1,0:1:3:0,3,31	0/0:9,0:9:27:0,27,267	0/0:6,0:6:18:0,18,177	0/0:5,0:5:15:0,15,159	0/0:5,0:5:15:0,15,152	0/0:2,0:2:6:0,6,64	0/0:2,0:2:6:0,6,61	0/0:3,0:3:9:0,9,95	0/0:1,0:1:3:0,3,30	0/0:3,0:3:9:0,9,92	0/0:6,0:6:18:0,18,184	0/0:3,0:3:9:0,9,92	0/0:5,0:5:15:0,15,151	0/0:6,0:6:18:0,18,166	0/0:6,0:6:18:0,18,174	0/0:5,0:5:15:0,15,150	0/0:4,0:4:12:0,12,122	0/0:6,0:6:18:0,18,187	0/0:2,0:2:3:0,3,45	0/0:2,0:2:3:0,3,45	./.:.:.:.:.	0/0:2,0:2:3:0,3,45	0/0:5,0:5:12:0,12,134	0/0:8,0:8:15:0,15,193	0/0:4,0:4:6:0,6,89	0/0:27,0:27:81:0,81,855
chr2	38865931	.	T	C	3242.6	.	AC=25;AF=0.100;AN=250;BaseQRankSum=4.681;DP=888;Dels=0.00;FS=19.040;HaplotypeScore=0.0840;InbreedingCoeff=0.6447;MLEAC=24;MLEAF=0.096;MQ=59.86;MQ0=0;MQRankSum=-0.019;QD=27.02;ReadPosRankSum=-2.484	GT:AD:DP:GQ:PL	0/0:55,0:55:99:0,165,1728	0/0:20,0:20:54:0,54,597	1/1:0,14:14:42:440,42,0	0/0:27,0:27:81:0,81,826	0/0:17,0:17:51:0,51,512	0/0:9,0:9:27:0,27,287	0/0:7,0:7:21:0,21,209	0/0:2,0:2:6:0,6,65	0/0:3,0:3:9:0,9,91	0/0:14,0:14:42:0,42,428	0/0:3,0:3:9:0,9,95	0/0:10,0:10:30:0,30,305	0/0:9,0:9:27:0,27,269	0/0:1,0:1:3:0,3,31	0/0:15,0:15:45:0,45,459	0/0:12,0:12:36:0,36,359	0/0:10,0:10:27:0,27,288	0/0:2,0:2:6:0,6,60	0/0:6,0:6:18:0,18,187	0/0:7,0:7:21:0,21,212	1/1:0,3:3:9:95,9,0	0/0:10,0:10:30:0,30,311	0/0:15,0:15:45:0,45,469	0/0:15,0:15:42:0,42,443	0/0:5,0:5:15:0,15,158	0/0:18,0:18:51:0,51,538	0/0:17,0:17:42:0,42,478	0/0:5,0:5:15:0,15,164	0/0:2,0:2:6:0,6,65	0/0:16,0:16:42:0,42,459	0/0:3,0:3:9:0,9,96	0/0:2,0:2:6:0,6,65	0/0:11,0:11:30:0,30,323	0/1:5,1:6:19:19,0,115	1/1:0,12:12:36:390,36,0	0/0:3,0:3:9:0,9,97	1/1:0,12:12:36:375,36,0	0/0:7,0:7:18:0,18,200	0/0:14,0:14:42:0,42,435	0/0:6,0:6:18:0,18,193	0/0:4,0:4:12:0,12,129	1/1:0,13:13:39:410,39,0	0/0:24,0:24:69:0,69,709	1/1:0,19:19:54:583,54,0	0/0:16,0:16:48:0,48,512	0/0:10,0:10:30:0,30,313	1/1:0,13:13:33:381,33,0	0/0:2,0:2:6:0,6,67	0/0:4,0:4:12:0,12,124	0/0:2,0:2:6:0,6,64	0/0:3,0:3:9:0,9,93	./.:.:.:.:.	0/0:2,0:2:6:0,6,60	0/0:8,0:8:24:0,24,247	0/0:5,0:5:15:0,15,153	0/0:4,0:4:12:0,12,119	0/0:8,0:8:24:0,24,241	0/0:8,0:8:18:0,18,213	0/0:1,0:1:3:0,3,32	0/0:4,0:4:12:0,12,124	0/0:6,0:6:15:0,15,173	0/0:2,0:2:6:0,6,61	0/0:8,0:8:18:0,18,213	0/0:5,0:5:15:0,15,156	0/0:5,0:5:15:0,15,156	0/0:3,0:3:9:0,9,94	./.:.:.:.:.	./.:.:.:.:.	0/0:3,0:3:9:0,9,89	./.:.:.:.:.	0/0:4,0:4:12:0,12,123	1/1:0,3:3:9:97,9,0	0/0:3,0:3:9:0,9,95	0/0:3,0:3:9:0,9,95	0/0:3,0:3:9:0,9,92	./.:.:.:.:.	0/0:3,0:3:9:0,9,95	0/0:3,0:3:9:0,9,95	0/0:1,0:1:3:0,3,30	1/1:0,4:4:9:112,9,0	./.:.:.:.:.	1/1:0,6:6:18:187,18,0	0/0:4,0:4:12:0,12,132	0/0:2,0:2:6:0,6,62	0/0:3,0:3:9:0,9,92	0/0:5,0:5:15:0,15,156	0/0:4,0:4:12:0,12,122	0/0:8,0:8:24:0,24,237	0/0:7,0:7:21:0,21,217	0/0:5,0:5:15:0,15,149	0/0:3,0:3:9:0,9,91	0/0:5,0:5:12:0,12,136	0/0:9,0:9:27:0,27,275	./.:.:.:.:.	./.:.:.:.:.	0/0:2,0:2:6:0,6,63	0/0:4,0:4:12:0,12,118	0/0:2,0:2:6:0,6,63	0/0:2,0:2:6:0,6,62	./.:.:.:.:.	0/0:8,0:8:24:0,24,250	0/0:2,0:2:6:0,6,63	0/0:3,0:3:9:0,9,89	0/0:5,0:5:12:0,12,137	0/0:3,0:3:9:0,9,95	1/1:0,6:6:18:191,18,0	1/1:0,9:9:27:295,27,0	0/0:4,0:4:12:0,12,124	0/0:4,0:4:12:0,12,126	0/0:5,0:5:15:0,15,155	0/0:2,0:2:6:0,6,61	0/0:4,0:4:12:0,12,124	0/0:12,0:12:36:0,36,349	0/0:4,0:4:12:0,12,122	0/0:4,0:4:12:0,12,120	0/0:4,0:4:12:0,12,123	0/0:1,0:1:3:0,3,32	0/0:4,0:4:12:0,12,124	0/0:2,0:2:6:0,6,59	0/0:6,0:6:18:0,18,186	0/0:2,0:2:6:0,6,64	0/0:8,0:8:24:0,24,247	0/0:8,0:8:24:0,24,249	0/0:4,0:4:12:0,12,122	0/0:5,0:5:15:0,15,148	0/0:2,0:2:6:0,6,63	0/0:5,0:5:15:0,15,155	0/0:2,0:2:6:0,6,67	./.:.:.:.:.	./.:.:.:.:.	0/0:2,0:2:3:0,3,45	0/0:3,0:3:6:0,6,75	0/0:6,0:6:15:0,15,163	0/0:5,0:5:9:0,9,121	0/0:12,0:12:27:0,27,320	./.:.:.:.:.	0/0:27,0:27:81:0,81,900
chr2	38865961	.	T	G	3818.53	.	AC=26;AF=0.098;AN=264;BaseQRankSum=4.596;DP=1013;Dels=0.00;FS=15.825;HaplotypeScore=0.0831;InbreedingCoeff=0.5718;MLEAC=26;MLEAF=0.098;MQ=59.88;MQ0=0;MQRankSum=-1.062;QD=27.08;ReadPosRankSum=0.603	GT:AD:DP:GQ:PL	0/0:66,0:66:99:0,198,2093	0/0:26,0:26:75:0,75,791	1/1:0,15:15:45:479,45,0	0/0:33,0:33:99:0,99,1022	0/0:19,0:19:57:0,57,572	0/0:11,0:11:33:0,33,334	0/0:14,0:14:42:0,42,423	0/0:2,0:2:6:0,6,63	0/0:4,0:4:12:0,12,122	0/0:19,0:19:57:0,57,548	0/0:4,0:4:12:0,12,117	0/0:15,0:15:42:0,42,447	0/0:17,0:17:51:0,51,526	0/0:1,0:1:3:0,3,33	0/0:17,0:17:51:0,51,535	0/0:18,0:18:54:0,54,551	0/0:18,0:18:48:0,48,530	0/1:2,2:4:49:54,0,49	0/0:9,0:9:24:0,24,264	0/0:5,0:5:15:0,15,148	1/1:0,4:4:12:139,12,0	0/0:8,0:8:24:0,24,243	0/0:17,0:17:48:0,48,506	0/0:16,0:16:48:0,48,503	0/0:1,0:1:3:0,3,33	0/0:23,0:23:63:0,63,670	0/0:13,0:13:36:0,36,399	0/0:5,0:5:15:0,15,157	0/0:2,0:2:6:0,6,63	0/0:19,0:19:45:0,45,516	0/0:5,0:5:12:0,12,124	0/0:4,0:4:12:0,12,124	0/0:14,0:14:36:0,36,399	0/1:6,1:7:11:11,0,165	1/1:0,16:16:48:508,48,0	0/0:2,0:2:6:0,6,61	1/1:0,17:17:51:552,51,0	0/0:6,0:6:15:0,15,171	0/0:16,0:16:48:0,48,486	0/0:4,0:4:12:0,12,125	0/0:3,0:3:9:0,9,95	1/1:0,14:14:42:433,42,0	0/0:23,0:23:60:0,60,641	1/1:0,24:24:66:730,66,0	0/0:15,0:15:45:0,45,460	0/0:10,0:10:30:0,30,306	1/1:0,12:12:36:388,36,0	0/0:5,0:5:15:0,15,155	0/0:3,0:3:9:0,9,91	0/0:1,0:1:3:0,3,31	0/0:3,0:3:9:0,9,94	./.:.:.:.:.	0/0:3,0:3:9:0,9,99	0/0:5,0:5:15:0,15,152	0/0:5,0:5:15:0,15,143	0/0:5,0:5:15:0,15,153	0/0:13,0:13:39:0,39,405	0/0:7,0:7:15:0,15,187	0/0:2,0:2:6:0,6,61	0/0:5,0:5:15:0,15,160	0/0:6,0:6:15:0,15,167	0/0:2,0:2:6:0,6,63	0/0:14,0:14:36:0,36,412	0/0:7,0:7:21:0,21,215	0/0:8,0:8:24:0,24,243	0/0:7,0:7:21:0,21,218	0/0:2,0:2:6:0,6,62	0/0:1,0:1:3:0,3,32	0/0:4,0:4:12:0,12,124	./.:.:.:.:.	0/0:3,0:3:9:0,9,84	1/1:0,3:3:9:92,9,0	0/0:1,0:1:3:0,3,31	0/0:1,0:1:3:0,3,32	0/0:1,0:1:3:0,3,34	0/0:1,0:1:3:0,3,34	0/0:4,0:4:12:0,12,124	0/0:2,0:2:6:0,6,60	0/0:2,0:2:6:0,6,65	1/1:0,5:5:12:141,12,0	0/0:2,0:2:6:0,6,69	1/1:0,8:8:24:249,24,0	0/0:5,0:5:15:0,15,157	0/0:2,0:2:3:0,3,45	0/0:4,0:4:12:0,12,128	0/0:2,0:2:6:0,6,62	0/0:6,0:6:18:0,18,183	0/0:5,0:5:15:0,15,144	0/0:5,0:5:15:0,15,154	0/0:5,0:5:15:0,15,149	0/0:3,0:3:9:0,9,91	0/0:6,0:6:18:0,18,186	0/0:7,0:7:21:0,21,214	./.:.:.:.:.	0/0:2,0:2:6:0,6,64	0/0:1,0:1:3:0,3,30	0/0:6,0:6:18:0,18,191	0/0:3,0:3:9:0,9,100	0/0:3,0:3:9:0,9,95	0/0:1,0:1:3:0,3,32	0/0:9,0:9:27:0,27,278	0/0:2,0:2:6:0,6,61	0/0:6,0:6:18:0,18,186	0/0:1,0:1:3:0,3,31	0/0:3,0:3:9:0,9,89	1/1:0,5:5:15:161,15,0	1/1:0,7:7:21:225,21,0	0/0:4,0:4:12:0,12,128	0/0:1,0:1:3:0,3,32	0/0:6,0:6:18:0,18,185	0/0:5,0:5:15:0,15,157	0/0:1,0:1:3:0,3,32	0/0:13,0:13:39:0,39,402	0/0:2,0:2:6:0,6,59	0/0:4,0:4:12:0,12,124	0/0:5,0:5:15:0,15,160	0/0:2,0:2:6:0,6,63	0/0:4,0:4:12:0,12,120	0/0:5,0:5:15:0,15,153	0/0:5,0:5:15:0,15,159	0/0:3,0:3:9:0,9,99	0/0:14,0:14:42:0,42,442	0/0:7,0:7:21:0,21,221	0/0:4,0:4:12:0,12,126	0/0:4,0:4:12:0,12,118	0/0:1,0:1:3:0,3,31	0/0:7,0:7:21:0,21,221	0/0:4,0:4:12:0,12,130	0/0:1,0:1:3:0,3,34	./.:.:.:.:.	0/0:2,0:2:3:0,3,45	0/0:3,0:3:6:0,6,76	0/0:6,0:6:15:0,15,168	0/0:5,0:5:9:0,9,121	0/0:12,0:12:27:0,27,310	./.:.:.:.:.	0/0:25,0:25:75:0,75,836
chr2	38866085	.	C	A	2912.95	.	AC=25;AF=0.096;AN=260;BaseQRankSum=6.331;DP=1059;Dels=0.00;FS=1.783;HaplotypeScore=0.1690;InbreedingCoeff=0.5871;MLEAC=24;MLEAF=0.092;MQ=59.82;MQ0=0;MQRankSum=1.983;QD=26.48;ReadPosRankSum=2.192	GT:AD:DP:GQ:PL	0/0:72,0:72:99:0,216,2179	0/0:13,0:13:33:0,33,366	1/1:0,20:20:51:565,51,0	0/0:53,0:53:99:0,159,1570	0/0:14,0:14:42:0,42,420	0/0:14,0:14:36:0,36,386	0/0:15,0:15:45:0,45,444	0/0:4,0:4:12:0,12,118	0/0:2,0:2:6:0,6,62	0/0:17,0:17:45:0,45,479	./.:.:.:.:.	0/0:23,0:23:60:0,60,648	0/0:14,0:14:42:0,42,415	0/0:1,0:1:3:0,3,34	0/0:25,0:25:75:0,75,741	0/0:21,0:21:60:0,60,616	0/0:22,1:23:27:0,27,582	0/1:2,1:3:25:25,0,55	0/0:8,0:8:24:0,24,233	0/0:7,0:7:21:0,21,204	1/1:0,2:2:6:67,6,0	0/0:17,0:17:48:0,48,482	0/0:23,0:23:66:0,66,674	0/0:24,0:24:63:0,63,679	0/0:4,0:4:12:0,12,128	0/0:27,0:27:78:0,78,796	0/0:22,0:22:60:0,60,637	0/0:3,0:3:9:0,9,84	0/0:6,0:6:18:0,18,184	0/0:19,0:19:54:0,54,555	0/0:6,0:6:18:0,18,173	0/0:5,0:5:15:0,15,158	0/0:17,0:17:51:0,51,508	0/0:2,0:2:6:0,6,63	1/1:0,12:12:36:375,36,0	0/0:5,0:5:15:0,15,151	1/1:0,13:13:39:407,39,0	0/0:11,0:11:33:0,33,325	0/0:13,0:13:39:0,39,392	0/0:5,0:5:15:0,15,158	0/0:2,0:2:6:0,6,61	1/1:0,15:15:45:463,45,0	0/0:20,0:20:57:0,57,588	1/1:0,17:17:45:479,45,0	0/0:28,0:28:69:0,69,766	0/0:32,0:32:87:0,87,919	1/1:0,8:8:24:252,24,0	0/0:3,0:3:9:0,9,87	0/0:5,0:5:15:0,15,150	0/0:3,0:3:9:0,9,89	0/0:1,0:1:3:0,3,31	0/0:3,0:3:9:0,9,89	0/0:8,0:8:21:0,21,225	0/0:1,0:1:3:0,3,31	0/0:5,0:5:15:0,15,148	0/0:6,0:6:18:0,18,172	0/0:5,0:5:15:0,15,148	0/0:5,0:5:15:0,15,153	0/0:1,0:1:3:0,3,30	0/0:4,0:4:12:0,12,118	0/0:9,0:9:27:0,27,267	0/0:1,0:1:3:0,3,29	0/0:8,0:8:24:0,24,233	0/0:4,0:4:12:0,12,118	0/0:5,0:5:15:0,15,149	0/0:3,0:3:9:0,9,92	0/0:4,0:4:9:0,9,106	0/0:9,0:9:27:0,27,273	0/0:5,0:5:15:0,15,148	./.:.:.:.:.	0/0:1,0:1:3:0,3,30	1/1:0,6:6:18:189,18,0	0/0:4,0:4:9:0,9,103	0/0:3,0:3:9:0,9,96	./.:.:.:.:.	0/0:3,0:3:9:0,9,87	0/0:1,0:1:3:0,3,30	0/0:4,0:4:12:0,12,120	0/0:2,0:2:6:0,6,59	1/1:0,4:4:12:121,12,0	0/0:1,0:1:3:0,3,29	1/1:0,4:4:12:124,12,0	0/0:1,0:1:3:0,3,30	0/0:1,0:1:3:0,3,27	0/0:3,0:3:9:0,9,89	0/0:2,0:2:6:0,6,64	0/0:4,0:4:12:0,12,120	0/0:8,0:8:24:0,24,233	0/0:3,0:3:9:0,9,89	0/0:7,0:7:21:0,21,214	0/0:5,0:5:15:0,15,151	0/0:4,0:4:12:0,12,118	0/0:4,0:4:12:0,12,118	0/0:3,0:3:9:0,9,95	./.:.:.:.:.	0/0:6,0:6:18:0,18,180	0/0:5,0:5:15:0,15,150	0/0:1,0:1:3:0,3,31	0/0:3,0:3:9:0,9,91	0/0:4,0:4:12:0,12,124	0/0:4,0:4:12:0,12,120	0/0:2,0:2:6:0,6,59	0/0:5,0:5:15:0,15,148	0/0:3,0:3:9:0,9,90	0/0:4,0:4:9:0,9,104	1/1:0,5:5:12:137,12,0	1/1:0,1:1:3:32,3,0	0/0:7,0:7:21:0,21,212	0/0:3,0:3:9:0,9,95	0/0:2,0:2:6:0,6,61	0/0:6,0:6:15:0,15,165	0/0:3,0:3:9:0,9,97	0/0:3,0:3:9:0,9,85	0/0:3,0:3:9:0,9,92	0/0:5,0:5:15:0,15,149	0/0:13,0:13:39:0,39,376	0/0:6,0:6:18:0,18,180	0/0:5,0:5:15:0,15,145	0/0:1,1:2:3:0,3,29	0/0:6,0:6:18:0,18,178	0/0:2,0:2:6:0,6,59	0/0:7,0:7:21:0,21,209	0/0:2,0:2:3:0,3,45	0/0:3,0:3:9:0,9,89	0/0:4,0:4:12:0,12,115	0/0:6,0:7:18:0,18,184	0/0:4,0:4:12:0,12,121	0/0:4,0:4:12:0,12,114	0/0:1,0:1:3:0,3,32	./.:.:.:.:.	0/0:2,0:2:3:0,3,45	./.:.:.:.:.	0/0:4,0:4:9:0,9,103	./.:.:.:.:.	0/0:1,0:1:3:0,3,30	0/0:4,0:4:9:0,9,106	0/0:23,0:24:66:0,66,710
chr2	38866133	.	C	A	3246.92	.	AC=24;AF=0.092;AN=262;BaseQRankSum=-1.710;DP=1081;Dels=0.00;FS=0.363;HaplotypeScore=0.0297;InbreedingCoeff=0.6120;MLEAC=22;MLEAF=0.084;MQ=59.82;MQ0=0;MQRankSum=-1.219;QD=27.75;ReadPosRankSum=-1.070	GT:AD:DP:GQ:PL	0/0:85,0:85:99:0,256,2733	0/0:13,0:13:39:0,39,413	1/1:0,19:19:57:588,57,0	0/0:55,0:55:99:0,165,1711	0/0:16,0:16:48:0,48,509	0/0:23,0:23:57:0,57,654	0/0:19,0:19:57:0,57,591	0/0:4,0:4:12:0,12,131	0/0:2,0:2:6:0,6,67	0/0:17,0:17:51:0,51,535	0/0:1,0:1:3:0,3,32	0/0:16,0:16:45:0,45,480	0/0:19,0:19:57:0,57,595	0/0:2,0:2:6:0,6,65	0/0:18,0:18:54:0,54,576	0/0:16,0:16:42:0,42,475	0/0:20,0:20:57:0,57,595	0/0:3,0:3:9:0,9,97	0/0:11,0:11:33:0,33,344	0/0:6,0:6:18:0,18,191	1/1:0,1:1:3:32,3,0	0/0:14,0:14:42:0,42,455	0/0:24,0:24:63:0,63,705	0/0:23,0:23:63:0,63,689	0/0:3,0:3:9:0,9,98	0/0:22,0:22:60:0,60,663	0/0:20,0:20:57:0,57,610	0/0:3,0:3:9:0,9,89	0/0:5,0:5:15:0,15,162	0/0:24,0:24:63:0,63,718	0/0:4,0:4:12:0,12,134	0/0:5,0:5:15:0,15,160	0/0:19,0:19:57:0,57,595	0/0:3,0:3:9:0,9,98	1/1:0,16:16:48:504,48,0	0/0:3,0:3:9:0,9,100	1/1:0,13:13:39:400,39,0	0/0:13,0:13:39:0,39,418	0/0:18,0:18:54:0,54,572	0/0:3,0:3:9:0,9,95	0/0:2,0:2:6:0,6,63	1/1:0,20:20:60:627,60,0	0/0:24,0:24:72:0,72,775	1/1:0,20:20:54:568,54,0	0/0:23,0:23:63:0,63,704	0/0:31,0:31:78:0,78,898	1/1:0,7:7:18:198,18,0	0/0:4,0:4:12:0,12,127	0/0:6,0:6:18:0,18,192	0/0:4,0:4:12:0,12,123	./.:.:.:.:.	0/0:2,0:2:6:0,6,63	0/0:9,0:9:24:0,24,266	0/0:3,0:3:9:0,9,97	0/0:7,0:7:21:0,21,221	0/0:4,0:4:12:0,12,128	0/0:2,0:2:6:0,6,61	0/0:2,0:2:6:0,6,64	0/0:2,0:2:6:0,6,62	0/0:3,0:3:9:0,9,96	0/0:5,0:5:15:0,15,160	0/0:3,0:3:9:0,9,95	0/0:8,0:8:24:0,24,245	0/0:5,0:5:15:0,15,152	0/0:6,0:6:18:0,18,189	0/0:1,0:1:3:0,3,30	0/0:5,0:5:12:0,12,141	0/0:7,0:7:21:0,21,219	0/0:10,0:10:24:0,24,287	./.:.:.:.:.	./.:.:.:.:.	1/1:0,6:6:18:189,18,0	0/0:4,0:4:9:0,9,109	0/0:3,0:3:6:0,6,77	./.:.:.:.:.	0/0:2,0:2:6:0,6,66	0/0:1,0:1:3:0,3,30	0/0:6,0:6:18:0,18,185	0/0:2,0:2:6:0,6,67	1/1:0,5:5:15:160,15,0	0/0:2,0:2:6:0,6,63	1/1:0,3:3:9:94,9,0	0/0:2,0:2:6:0,6,65	0/0:3,0:3:9:0,9,87	0/0:4,0:4:12:0,12,122	0/0:4,0:4:12:0,12,128	0/0:5,0:5:15:0,15,164	0/0:5,0:5:15:0,15,164	0/0:2,0:2:6:0,6,67	0/0:4,0:4:12:0,12,130	0/0:3,0:3:9:0,9,97	0/0:3,0:3:9:0,9,98	0/0:6,0:6:18:0,18,195	0/0:2,0:2:6:0,6,63	./.:.:.:.:.	0/0:2,0:2:6:0,6,67	0/0:3,0:3:9:0,9,96	0/0:1,0:1:3:0,3,32	0/0:2,0:2:6:0,6,60	0/0:3,0:3:9:0,9,95	0/0:4,0:4:12:0,12,129	0/0:1,0:1:3:0,3,29	0/0:5,0:5:15:0,15,160	0/0:4,0:4:12:0,12,128	0/0:3,0:3:9:0,9,96	1/1:0,3:3:6:75,6,0	1/1:0,4:4:12:128,12,0	0/0:9,0:9:21:0,21,250	0/0:3,0:3:9:0,9,95	0/0:4,0:4:12:0,12,118	0/0:8,0:8:21:0,21,233	0/0:3,0:3:9:0,9,97	0/0:2,0:2:6:0,6,63	0/0:3,0:3:9:0,9,95	0/0:4,0:4:12:0,12,120	0/0:8,0:8:24:0,24,260	0/0:4,0:4:12:0,12,113	0/0:6,0:6:18:0,18,188	0/0:1,0:1:3:0,3,32	0/0:7,0:7:21:0,21,234	0/0:3,0:3:9:0,9,92	0/0:8,0:8:24:0,24,245	0/0:4,0:4:12:0,12,122	0/0:4,0:4:12:0,12,125	0/0:6,0:6:18:0,18,184	0/0:5,0:5:15:0,15,159	0/0:11,0:11:30:0,30,324	0/0:1,0:1:3:0,3,34	0/0:4,0:4:12:0,12,118	./.:.:.:.:.	0/0:2,0:2:3:0,3,45	0/0:6,0:6:12:0,12,149	0/0:5,0:5:9:0,9,120	0/0:2,0:2:3:0,3,45	0/0:1,0:1:3:0,3,31	0/0:4,0:4:9:0,9,108	0/0:15,0:15:45:0,45,505
chr2	38866294	.	T	C	2951.36	.	AC=23;AF=0.089;AN=258;BaseQRankSum=-4.775;DP=1036;Dels=0.00;FS=6.429;HaplotypeScore=0.0748;InbreedingCoeff=0.5648;MLEAC=22;MLEAF=0.085;MQ=59.64;MQ0=0;MQRankSum=0.327;QD=26.12;ReadPosRankSum=-0.299	GT:AD:DP:GQ:PL	0/0:61,0:61:99:0,183,1866	0/0:18,0:18:54:0,54,551	1/1:0,14:14:42:426,42,0	0/0:59,0:59:99:0,174,1785	0/0:6,0:6:18:0,18,183	0/0:12,0:12:36:0,36,371	0/0:24,0:24:72:0,72,729	0/0:4,0:4:12:0,12,126	0/0:1,0:1:3:0,3,33	0/0:19,0:19:57:0,57,588	0/0:2,0:2:6:0,6,66	0/0:26,0:26:69:0,69,732	0/0:24,0:24:69:0,69,712	./.:.:.:.:.	0/0:31,0:31:90:0,90,959	0/0:20,0:20:60:0,60,611	0/0:27,0:27:78:0,78,791	0/1:1,2:3:23:54,0,23	0/0:7,0:7:21:0,21,215	0/0:10,0:10:30:0,30,290	1/1:0,4:4:12:120,12,0	0/0:18,0:18:54:0,54,545	0/0:20,0:20:60:0,60,613	0/0:19,0:19:57:0,57,579	0/0:2,0:2:6:0,6,69	0/0:22,0:22:66:0,66,679	0/0:14,0:14:42:0,42,429	0/0:2,0:2:6:0,6,66	0/0:3,0:3:9:0,9,97	0/0:17,0:17:48:0,48,497	0/0:5,0:5:15:0,15,162	0/0:6,0:6:18:0,18,186	0/0:17,0:17:51:0,51,511	0/0:2,0:2:6:0,6,61	1/1:0,18:18:51:510,51,0	0/0:4,0:4:12:0,12,129	1/1:0,19:19:54:555,54,0	0/0:16,0:16:48:0,48,481	0/0:16,0:16:45:0,45,473	0/0:4,0:4:12:0,12,124	0/0:2,0:2:6:0,6,63	1/1:0,13:13:39:370,39,0	0/0:13,0:13:39:0,39,394	1/1:0,17:17:48:493,48,0	0/0:26,0:26:78:0,78,791	0/0:16,0:16:48:0,48,479	1/1:0,10:10:30:298,30,0	0/0:6,0:6:18:0,18,195	./.:.:.:.:.	0/0:3,0:3:9:0,9,94	0/0:1,0:1:3:0,3,30	0/0:6,0:6:18:0,18,187	0/0:4,0:4:12:0,12,122	0/0:2,0:2:6:0,6,59	0/0:6,0:6:18:0,18,181	0/0:4,0:4:12:0,12,126	0/0:3,0:3:9:0,9,89	0/0:4,0:4:12:0,12,122	0/0:3,0:3:9:0,9,90	0/0:8,0:8:24:0,24,254	0/0:1,0:1:3:0,3,32	0/0:5,0:5:15:0,15,152	0/0:4,0:4:12:0,12,119	0/0:2,0:2:6:0,6,61	0/0:3,0:3:9:0,9,92	0/0:2,0:2:6:0,6,63	./.:.:.:.:.	0/0:5,0:5:15:0,15,151	0/0:6,0:6:18:0,18,186	0/0:1,0:1:3:0,3,32	0/0:2,0:2:6:0,6,61	1/1:0,6:6:18:169,18,0	./.:.:.:.:.	0/0:4,0:4:12:0,12,126	0/0:2,0:2:6:0,6,60	0/0:1,0:1:3:0,3,32	0/0:4,0:4:12:0,12,118	0/0:3,0:3:9:0,9,97	0/0:1,0:1:3:0,3,31	./.:.:.:.:.	0/0:1,0:1:3:0,3,29	1/1:0,3:3:9:86,9,0	0/0:1,0:1:3:0,3,33	0/0:5,0:5:12:0,12,137	0/0:2,0:2:6:0,6,59	0/0:2,0:2:6:0,6,62	0/0:8,0:8:24:0,24,247	0/0:1,0:1:3:0,3,32	0/0:2,0:2:6:0,6,61	0/0:7,0:7:21:0,21,228	0/0:3,0:3:9:0,9,93	0/0:4,0:4:12:0,12,119	0/0:3,0:3:9:0,9,94	0/0:1,0:1:3:0,3,30	0/0:3,0:3:9:0,9,93	0/0:5,0:5:15:0,15,158	0/0:8,0:8:24:0,24,236	0/0:4,0:4:12:0,12,117	0/0:2,0:2:3:0,3,30	0/0:2,0:2:6:0,6,61	0/0:10,0:10:30:0,30,311	0/0:2,0:2:6:0,6,61	0/0:4,0:4:12:0,12,118	0/0:5,0:5:15:0,15,154	0/0:2,0:2:6:0,6,59	1/1:0,4:4:12:118,12,0	1/1:0,2:2:6:63,6,0	0/0:3,0:3:9:0,9,87	./.:.:.:.:.	0/0:3,0:3:9:0,9,89	0/0:8,0:8:24:0,24,248	./.:.:.:.:.	0/0:2,0:2:6:0,6,60	0/0:5,0:5:15:0,15,154	0/0:9,0:9:27:0,27,283	0/0:7,0:7:21:0,21,217	0/0:4,0:4:12:0,12,122	0/0:6,0:6:18:0,18,185	0/0:4,0:4:12:0,12,122	0/0:4,0:4:12:0,12,121	0/0:6,0:6:18:0,18,184	0/0:5,0:5:15:0,15,153	0/0:3,0:3:9:0,9,86	0/0:4,0:4:12:0,12,120	0/0:5,0:5:15:0,15,147	0/0:10,0:10:30:0,30,300	0/0:3,0:3:9:0,9,93	0/0:2,0:2:6:0,6,61	0/0:6,0:6:18:0,18,180	0/0:2,0:2:3:0,3,45	0/0:2,0:2:3:0,3,45	0/0:6,0:6:15:0,15,171	0/0:4,0:4:6:0,6,89	0/0:4,0:4:9:0,9,107	./.:.:.:.:.	0/0:2,0:2:6:0,6,63	0/0:26,0:26:75:0,75,825
chr2	38866309	.	C	T	3283.23	.	AC=25;AF=0.095;AN=262;BaseQRankSum=4.173;DP=1093;Dels=0.00;FS=7.640;HaplotypeScore=0.1179;InbreedingCoeff=0.5889;MLEAC=24;MLEAF=0.092;MQ=59.69;MQ0=0;MQRankSum=0.761;QD=27.59;ReadPosRankSum=-0.414	GT:AD:DP:GQ:PL	0/0:62,0:62:99:0,186,1892	0/0:22,0:22:66:0,66,677	1/1:0,18:18:51:542,51,0	0/0:58,0:58:99:0,171,1712	0/0:10,0:10:30:0,30,308	0/0:15,0:15:45:0,45,446	0/0:26,0:26:78:0,78,774	0/0:3,0:3:9:0,9,93	0/0:2,0:2:6:0,6,63	0/0:18,0:18:54:0,54,536	0/0:1,0:1:3:0,3,31	0/0:27,0:27:72:0,72,751	0/0:30,0:30:87:0,87,871	./.:.:.:.:.	0/0:27,0:27:78:0,78,819	0/0:24,0:24:69:0,69,710	0/0:26,0:26:75:0,75,767	0/1:1,2:3:19:53,0,19	0/0:6,0:6:18:0,18,180	0/0:11,0:11:33:0,33,333	1/1:0,4:4:12:117,12,0	0/0:20,0:20:60:0,60,606	0/0:21,0:21:63:0,63,623	0/0:21,0:21:60:0,60,602	0/0:3,0:3:9:0,9,91	0/0:24,0:24:72:0,72,717	0/0:12,0:12:36:0,36,357	0/0:3,0:3:9:0,9,98	0/0:2,0:2:6:0,6,57	0/0:20,0:20:57:0,57,588	0/0:6,0:6:18:0,18,185	0/0:4,0:4:12:0,12,124	0/0:19,0:19:57:0,57,572	0/0:1,0:1:3:0,3,33	1/1:0,15:15:42:453,42,0	0/0:5,0:5:15:0,15,150	1/1:0,18:18:54:569,54,0	0/0:16,0:16:48:0,48,482	0/0:21,0:21:57:0,57,616	0/0:2,0:2:6:0,6,53	0/0:2,0:2:6:0,6,62	1/1:0,15:15:45:470,45,0	0/0:14,0:14:36:0,36,362	1/1:0,18:18:51:540,51,0	0/0:24,0:24:72:0,72,697	0/0:22,0:22:66:0,66,668	1/1:0,10:10:30:311,30,0	0/0:7,0:7:21:0,21,221	0/0:1,0:1:3:0,3,33	0/0:5,0:5:15:0,15,150	0/0:1,0:1:3:0,3,25	0/0:5,0:5:15:0,15,147	0/0:3,0:3:9:0,9,86	0/0:1,0:1:3:0,3,32	0/0:10,0:10:27:0,27,276	0/0:4,0:4:12:0,12,123	0/0:4,0:4:12:0,12,123	0/0:5,0:5:15:0,15,137	0/0:4,0:4:12:0,12,116	0/0:6,0:6:18:0,18,184	0/0:1,0:1:3:0,3,33	0/0:5,0:5:15:0,15,146	0/0:5,0:5:15:0,15,145	0/0:2,0:2:6:0,6,50	0/0:3,0:3:9:0,9,89	0/0:2,0:2:6:0,6,61	./.:.:.:.:.	0/0:5,0:5:15:0,15,149	0/0:5,0:5:15:0,15,144	0/0:1,0:1:3:0,3,32	0/0:2,0:2:6:0,6,60	1/1:0,6:6:18:180,18,0	./.:.:.:.:.	0/0:3,0:3:9:0,9,89	0/0:2,0:2:6:0,6,58	0/0:2,0:2:6:0,6,63	0/0:4,0:4:12:0,12,122	0/0:3,0:3:9:0,9,89	0/0:1,0:1:3:0,3,32	1/1:0,1:1:3:32,3,0	0/0:1,0:1:3:0,3,32	1/1:0,5:5:15:153,15,0	0/0:2,0:2:6:0,6,65	0/0:6,0:6:15:0,15,170	0/0:2,0:2:6:0,6,53	0/0:3,0:3:9:0,9,96	0/0:7,0:7:21:0,21,205	0/0:3,0:3:9:0,9,93	0/0:3,0:3:9:0,9,95	0/0:7,0:7:21:0,21,220	0/0:4,0:4:12:0,12,125	0/0:5,0:5:15:0,15,144	0/0:2,0:2:6:0,6,62	0/0:2,0:2:6:0,6,62	0/0:3,0:3:6:0,6,59	0/0:4,0:4:12:0,12,130	0/0:6,0:6:18:0,18,175	0/0:5,0:5:15:0,15,156	0/0:2,0:2:6:0,6,60	0/0:2,0:2:6:0,6,57	0/0:8,0:8:24:0,24,251	0/0:3,0:3:9:0,9,92	0/0:5,0:5:15:0,15,137	0/0:6,0:6:18:0,18,177	0/0:3,0:3:9:0,9,92	1/1:0,4:4:12:122,12,0	1/1:0,2:2:6:67,6,0	0/0:6,0:6:18:0,18,189	./.:.:.:.:.	0/0:3,0:3:9:0,9,88	0/0:7,0:7:21:0,21,212	./.:.:.:.:.	0/0:3,0:3:9:0,9,92	0/0:5,0:5:15:0,15,152	0/0:10,0:10:30:0,30,305	0/0:6,0:6:18:0,18,182	0/0:4,0:4:12:0,12,115	0/0:6,0:6:18:0,18,172	0/0:4,0:4:12:0,12,122	0/0:4,0:4:12:0,12,117	0/0:7,0:7:21:0,21,201	0/0:5,0:5:15:0,15,148	0/0:4,0:4:12:0,12,118	0/0:6,0:6:18:0,18,184	0/0:7,0:7:21:0,21,211	0/0:11,0:11:33:0,33,325	0/0:2,0:2:6:0,6,60	0/0:3,0:3:9:0,9,92	0/0:6,0:6:18:0,18,183	0/0:2,0:2:3:0,3,45	0/0:2,0:2:3:0,3,45	0/0:6,0:6:15:0,15,167	0/0:2,0:2:3:0,3,45	0/0:4,0:4:6:0,6,89	./.:.:.:.:.	0/0:2,0:2:6:0,6,57	0/0:21,0:21:63:0,63,671
chr2	38866336	.	C	T	4025.56	.	AC=24;AF=0.089;AN=270;BaseQRankSum=3.411;DP=1343;Dels=0.00;FS=7.959;HaplotypeScore=0.1909;InbreedingCoeff=0.6930;MLEAC=24;MLEAF=0.089;MQ=59.79;MQ0=0;MQRankSum=1.025;QD=29.17;ReadPosRankSum=1.047	GT:AD:DP:GQ:PL	0/0:71,0:71:99:0,213,2196	0/0:30,0:30:90:0,90,923	1/1:0,19:19:54:585,54,0	0/0:57,0:57:99:0,168,1751	0/0:15,0:15:45:0,45,468	0/0:21,0:21:63:0,63,646	0/0:35,0:35:99:0,105,1078	0/0:1,0:1:3:0,3,35	0/0:3,0:3:9:0,9,94	0/0:32,0:32:96:0,96,986	0/0:3,0:3:9:0,9,91	0/0:26,0:26:75:0,75,791	0/0:28,0:28:84:0,84,863	0/0:1,0:1:3:0,3,32	0/0:25,0:25:69:0,69,729	0/0:26,0:26:72:0,72,770	0/0:29,0:29:84:0,84,864	./.:.:.:.:.	0/0:12,0:12:36:0,36,364	0/0:13,0:13:39:0,39,383	1/1:0,3:3:9:98,9,0	0/0:21,0:21:63:0,63,659	0/0:28,0:28:84:0,84,866	0/0:27,0:27:81:0,81,843	0/0:5,0:5:15:0,15,150	0/0:22,0:22:66:0,66,659	0/0:17,0:17:51:0,51,521	0/0:4,0:4:12:0,12,122	0/0:1,0:1:3:0,3,27	0/0:24,0:24:69:0,69,718	0/0:6,0:6:18:0,18,185	0/0:2,0:2:6:0,6,61	0/0:25,0:25:75:0,75,785	0/0:2,0:2:6:0,6,68	1/1:0,14:14:42:440,42,0	0/0:7,0:7:21:0,21,217	1/1:0,22:22:66:703,66,0	0/0:25,0:25:75:0,75,786	0/0:24,1:25:41:0,41,699	0/0:3,0:3:9:0,9,86	0/0:4,0:4:12:0,12,129	1/1:0,14:14:42:443,42,0	0/0:22,0:22:66:0,66,684	1/1:0,17:17:51:549,51,0	0/0:23,0:23:69:0,69,725	0/0:34,0:34:99:0,102,1057	1/1:0,14:14:42:441,42,0	0/0:7,0:7:21:0,21,218	0/0:4,0:4:12:0,12,125	0/0:6,0:6:15:0,15,153	./.:.:.:.:.	0/0:5,0:5:15:0,15,147	0/0:9,0:9:27:0,27,287	0/0:4,0:4:12:0,12,130	0/0:13,0:13:36:0,36,350	0/0:3,0:3:9:0,9,91	0/0:5,0:5:15:0,15,162	0/0:4,0:4:12:0,12,130	0/0:6,0:6:18:0,18,186	0/0:6,0:6:18:0,18,181	0/0:2,0:2:6:0,6,63	0/0:9,0:9:27:0,27,285	0/0:7,0:7:21:0,21,209	0/0:8,0:8:21:0,21,232	0/0:4,0:4:12:0,12,118	0/0:1,0:1:3:0,3,29	0/0:5,0:5:15:0,15,158	0/0:10,0:10:30:0,30,321	0/0:6,0:6:18:0,18,187	0/0:1,0:1:3:0,3,31	0/0:4,0:4:12:0,12,126	1/1:0,9:9:27:288,27,0	0/0:2,0:2:6:0,6,65	0/0:5,0:5:15:0,15,147	0/0:5,0:5:15:0,15,158	0/0:4,0:4:12:0,12,124	0/0:5,0:5:15:0,15,162	0/0:3,0:3:9:0,9,93	0/0:2,0:2:6:0,6,62	1/1:0,5:5:15:158,15,0	0/0:4,0:4:12:0,12,130	1/1:0,7:7:21:218,21,0	0/0:1,0:1:3:0,3,32	0/0:9,0:9:24:0,24,260	0/0:2,0:2:6:0,6,63	0/0:4,0:4:12:0,12,124	0/0:6,0:6:18:0,18,184	0/0:3,0:3:9:0,9,93	0/0:4,0:4:12:0,12,117	0/0:7,0:7:21:0,21,215	0/0:5,0:5:15:0,15,156	0/0:3,0:3:9:0,9,95	0/0:4,0:4:12:0,12,123	0/0:1,0:1:3:0,3,32	0/0:3,0:3:9:0,9,90	0/0:3,0:3:9:0,9,95	0/0:6,0:6:18:0,18,179	0/0:3,0:3:9:0,9,95	0/0:1,0:1:3:0,3,32	0/0:3,0:3:9:0,9,94	0/0:8,0:8:24:0,24,252	0/0:5,0:5:15:0,15,149	0/0:6,0:6:18:0,18,181	0/0:10,0:10:30:0,30,306	0/0:5,0:5:15:0,15,162	1/1:0,10:10:30:320,30,0	1/1:0,4:4:12:124,12,0	0/0:8,0:8:24:0,24,244	0/0:2,0:2:6:0,6,65	0/0:3,0:3:9:0,9,95	0/0:11,0:11:33:0,33,336	0/0:2,0:2:6:0,6,65	0/0:4,0:4:12:0,12,131	0/0:5,0:5:15:0,15,143	0/0:10,0:10:30:0,30,312	0/0:8,0:8:24:0,24,242	0/0:6,0:6:18:0,18,186	0/0:9,0:9:27:0,27,269	0/0:5,0:5:15:0,15,151	0/0:6,0:6:18:0,18,183	0/0:6,0:6:18:0,18,184	0/0:4,0:4:12:0,12,130	0/0:7,0:7:21:0,21,221	0/0:7,0:7:21:0,21,222	0/0:10,0:10:30:0,30,307	0/0:9,0:9:27:0,27,275	0/0:3,0:3:9:0,9,99	0/0:6,0:6:18:0,18,187	0/0:6,0:6:18:0,18,186	0/0:6,0:6:9:0,9,133	0/0:2,0:2:3:0,3,45	0/0:4,0:4:12:0,12,122	0/0:8,0:8:12:0,12,179	0/0:7,0:7:12:0,12,165	0/0:2,0:2:3:0,3,45	0/0:1,0:1:3:0,3,32	0/0:21,0:21:63:0,63,693
chr2	38866375	.	T	C	3265.2	.	AC=22;AF=0.083;AN=264;BaseQRankSum=0.506;DP=1118;Dels=0.00;FS=2.991;HaplotypeScore=0.1022;InbreedingCoeff=0.6452;MLEAC=22;MLEAF=0.083;MQ=59.81;MQ0=0;MQRankSum=-0.039;QD=27.44;ReadPosRankSum=-0.738	GT:AD:DP:GQ:PL	0/0:53,0:53:99:0,159,1710	0/0:24,0:24:72:0,72,723	1/1:0,17:17:48:520,48,0	0/0:40,0:40:99:0,114,1235	0/0:13,0:13:39:0,39,405	0/0:14,0:14:42:0,42,445	0/0:30,0:30:90:0,90,925	./.:.:.:.:.	0/0:4,0:4:12:0,12,115	0/0:24,0:24:72:0,72,734	0/0:3,0:3:9:0,9,95	0/0:17,0:17:51:0,51,517	0/0:20,0:20:60:0,60,618	0/0:1,0:1:3:0,3,30	0/0:14,0:14:42:0,42,439	0/0:26,0:26:75:0,75,784	0/0:21,0:21:63:0,63,622	0/0:1,0:1:3:0,3,31	0/0:11,0:11:30:0,30,328	0/0:11,0:11:33:0,33,336	./.:.:.:.:.	0/0:19,0:19:57:0,57,581	0/0:18,0:18:54:0,54,553	0/0:26,0:26:78:0,78,808	0/0:3,0:3:9:0,9,92	0/0:13,0:13:39:0,39,426	0/0:14,0:14:42:0,42,428	0/0:6,0:6:18:0,18,187	0/0:3,0:3:9:0,9,95	0/0:19,1:20:29:0,29,564	0/0:3,0:3:9:0,9,100	0/0:4,0:4:12:0,12,122	0/0:25,0:25:72:0,72,752	0/0:2,0:2:6:0,6,65	1/1:0,11:11:33:342,33,0	0/0:6,0:6:18:0,18,186	1/1:0,18:18:54:563,54,0	0/0:22,0:22:60:0,60,653	0/0:20,0:20:60:0,60,616	0/0:2,0:2:6:0,6,65	0/0:7,0:7:21:0,21,227	1/1:0,15:15:42:455,42,0	0/0:19,0:19:57:0,57,579	1/1:0,19:19:54:579,54,0	0/0:15,0:15:42:0,42,449	0/0:30,0:30:90:0,90,918	1/1:0,10:10:30:316,30,0	0/0:4,0:4:12:0,12,136	0/0:5,0:5:15:0,15,157	0/0:5,0:5:15:0,15,153	./.:.:.:.:.	0/0:3,0:3:9:0,9,91	0/0:9,0:9:27:0,27,279	0/0:3,0:3:9:0,9,92	0/0:7,0:7:21:0,21,223	0/0:3,0:3:9:0,9,93	0/0:5,0:5:15:0,15,153	0/0:7,0:7:21:0,21,219	0/0:3,0:3:9:0,9,92	0/0:4,0:4:12:0,12,126	0/0:3,0:3:9:0,9,92	0/0:8,0:8:24:0,24,247	0/0:3,0:3:9:0,9,96	0/0:9,0:9:24:0,24,256	0/0:2,0:2:6:0,6,61	0/0:3,0:3:9:0,9,93	0/0:6,0:6:18:0,18,185	0/0:9,0:9:27:0,27,279	0/0:4,0:4:12:0,12,122	./.:.:.:.:.	0/0:2,0:2:6:0,6,61	1/1:0,7:7:18:201,18,0	0/0:4,0:4:12:0,12,124	0/0:3,0:3:9:0,9,92	0/0:6,0:6:18:0,18,191	0/0:3,0:3:9:0,9,90	0/0:2,0:2:6:0,6,65	0/0:3,0:3:9:0,9,90	0/0:2,0:2:6:0,6,61	1/1:0,6:6:15:171,15,0	0/0:4,0:4:12:0,12,122	1/1:0,5:5:12:128,12,0	0/0:7,0:7:21:0,21,214	0/0:6,0:6:18:0,18,187	0/0:2,0:2:6:0,6,64	0/0:8,0:8:24:0,24,229	0/0:6,0:6:18:0,18,191	0/0:8,0:8:24:0,24,235	0/0:2,0:2:6:0,6,62	0/0:2,0:2:6:0,6,65	0/0:5,0:5:15:0,15,153	0/0:2,0:2:6:0,6,59	0/0:3,0:3:9:0,9,92	0/0:2,0:2:6:0,6,63	0/0:1,0:1:3:0,3,32	0/0:7,0:7:21:0,21,217	0/0:6,0:6:12:0,12,125	0/0:1,0:1:3:0,3,32	./.:.:.:.:.	0/0:2,0:2:6:0,6,59	0/0:6,0:6:18:0,18,184	0/0:5,0:5:15:0,15,153	0/0:4,0:4:12:0,12,122	0/0:6,0:6:18:0,18,184	0/0:3,0:3:9:0,9,95	1/1:0,8:8:21:226,21,0	1/1:0,3:3:9:81,9,0	0/0:11,0:11:33:0,33,336	0/0:2,0:2:6:0,6,59	0/0:2,0:2:6:0,6,59	0/0:13,0:13:39:0,39,403	0/0:2,0:2:6:0,6,61	0/0:3,0:3:6:0,6,61	0/0:6,0:6:18:0,18,172	0/0:7,0:7:21:0,21,221	0/0:7,0:7:21:0,21,211	0/0:3,0:3:9:0,9,92	0/0:7,0:7:21:0,21,212	0/0:4,0:4:12:0,12,128	0/0:3,0:3:9:0,9,92	0/0:2,0:2:6:0,6,63	0/0:3,0:3:9:0,9,92	0/0:9,0:9:27:0,27,281	0/0:4,0:4:12:0,12,124	0/0:8,0:8:24:0,24,245	0/0:9,0:9:27:0,27,278	0/0:5,0:5:12:0,12,137	0/0:4,0:4:12:0,12,126	0/0:1,0:1:3:0,3,33	0/0:6,0:6:9:0,9,134	0/0:2,0:2:3:0,3,45	0/0:4,0:4:12:0,12,124	0/0:6,0:6:9:0,9,134	0/0:7,0:7:12:0,12,165	0/0:4,0:4:6:0,6,89	0/0:1,0:1:3:0,3,32	0/0:22,0:22:66:0,66,750
chr2	38866376	.	T	G	3047.04	.	AC=23;AF=0.087;AN=264;BaseQRankSum=-2.531;DP=1104;Dels=0.00;FS=5.863;HaplotypeScore=0.0997;InbreedingCoeff=0.6171;MLEAC=23;MLEAF=0.087;MQ=59.81;MQ0=0;MQRankSum=1.558;QD=26.04;ReadPosRankSum=-0.636	GT:AD:DP:GQ:PL	0/0:54,0:54:99:0,162,1704	0/0:23,0:23:69:0,69,715	1/1:0,16:16:45:477,45,0	0/0:40,0:40:99:0,114,1221	0/0:13,0:13:39:0,39,398	0/0:14,0:14:42:0,42,432	0/0:29,0:29:87:0,87,895	./.:.:.:.:.	0/0:4,0:4:12:0,12,123	0/0:25,0:25:75:0,75,768	0/0:3,0:3:9:0,9,97	0/0:17,0:17:51:0,51,529	0/0:20,0:20:60:0,60,618	0/0:1,0:1:3:0,3,32	0/0:14,0:14:42:0,42,430	0/0:26,0:26:75:0,75,786	0/0:21,0:21:63:0,63,642	0/0:1,0:1:3:0,3,32	0/0:11,0:11:30:0,30,327	0/0:10,0:10:30:0,30,302	./.:.:.:.:.	0/0:19,0:19:57:0,57,581	0/0:18,0:18:54:0,54,537	0/0:25,0:25:75:0,75,779	0/0:3,0:3:9:0,9,95	0/0:13,0:13:39:0,39,418	0/0:13,0:13:39:0,39,399	0/0:6,0:6:18:0,18,185	0/1:2,1:3:16:16,0,56	0/0:20,0:20:60:0,60,616	0/0:3,0:3:9:0,9,100	0/0:4,0:4:12:0,12,125	0/0:27,0:27:75:0,75,793	0/0:2,0:2:6:0,6,67	1/1:0,11:11:30:314,30,0	0/0:6,0:6:18:0,18,185	1/1:0,17:17:51:513,51,0	0/0:22,0:22:60:0,60,639	0/0:21,0:21:63:0,63,649	0/0:2,0:2:6:0,6,61	0/0:7,0:7:18:0,18,191	1/1:0,14:14:39:412,39,0	0/0:19,0:19:57:0,57,583	1/1:0,19:19:54:572,54,0	0/0:13,0:13:36:0,36,377	0/0:29,0:29:87:0,87,893	1/1:0,9:9:27:281,27,0	0/0:4,0:4:12:0,12,136	0/0:5,0:5:15:0,15,154	0/0:5,0:5:15:0,15,153	./.:.:.:.:.	0/0:3,0:3:9:0,9,94	0/0:9,0:9:27:0,27,269	0/0:3,0:3:9:0,9,89	0/0:7,0:7:21:0,21,223	0/0:3,0:3:9:0,9,91	0/0:5,0:5:15:0,15,153	0/0:7,0:7:21:0,21,222	0/0:3,0:3:9:0,9,95	0/0:3,0:3:9:0,9,92	0/0:3,0:3:9:0,9,92	0/0:8,0:8:24:0,24,247	0/0:3,0:3:9:0,9,90	0/0:9,0:9:24:0,24,253	0/0:2,0:2:6:0,6,63	0/0:3,0:3:9:0,9,92	0/0:6,0:6:18:0,18,186	0/0:9,0:9:27:0,27,270	0/0:3,0:3:9:0,9,95	./.:.:.:.:.	0/0:2,0:2:6:0,6,59	1/1:0,7:7:18:194,18,0	0/0:4,0:4:12:0,12,127	0/0:2,0:2:6:0,6,61	0/0:6,0:6:18:0,18,186	0/0:3,0:3:9:0,9,89	0/0:2,0:2:6:0,6,65	0/0:3,0:3:9:0,9,92	0/0:2,0:2:6:0,6,60	1/1:0,6:6:15:165,15,0	0/0:4,0:4:12:0,12,122	1/1:0,5:5:15:152,15,0	0/0:7,0:7:21:0,21,214	0/0:6,0:6:18:0,18,188	0/0:2,0:2:6:0,6,66	0/0:8,0:8:24:0,24,249	0/0:6,0:6:18:0,18,191	0/0:8,0:8:24:0,24,234	0/0:2,0:2:6:0,6,63	0/0:3,0:3:9:0,9,92	0/0:4,0:4:12:0,12,122	0/0:2,0:2:6:0,6,61	0/0:3,0:3:9:0,9,92	0/0:2,0:2:6:0,6,63	0/0:1,0:1:3:0,3,32	0/0:7,0:7:21:0,21,209	0/0:6,0:6:15:0,15,162	0/0:1,0:1:3:0,3,32	./.:.:.:.:.	0/0:2,0:2:6:0,6,59	0/0:6,0:6:18:0,18,184	0/0:5,0:5:15:0,15,154	0/0:4,0:4:12:0,12,122	0/0:6,0:6:18:0,18,189	0/0:3,0:3:9:0,9,89	1/1:0,7:7:18:192,18,0	1/1:0,3:3:9:83,9,0	0/0:11,0:11:33:0,33,336	0/0:2,0:2:6:0,6,61	0/0:1,0:1:3:0,3,30	0/0:13,0:13:39:0,39,393	0/0:2,0:2:6:0,6,61	0/0:3,0:3:6:0,6,62	0/0:5,0:5:15:0,15,148	0/0:7,0:7:21:0,21,218	0/0:7,0:7:21:0,21,207	0/0:3,0:3:9:0,9,89	0/0:6,0:6:18:0,18,183	0/0:4,0:4:12:0,12,129	0/0:3,0:3:9:0,9,92	0/0:2,0:2:6:0,6,63	0/0:3,0:3:9:0,9,89	0/0:9,0:9:27:0,27,278	0/0:4,0:4:12:0,12,122	0/0:8,0:8:24:0,24,247	0/0:9,0:9:27:0,27,284	0/0:5,0:5:12:0,12,134	0/0:4,0:4:12:0,12,122	0/0:1,0:1:3:0,3,32	0/0:6,0:6:9:0,9,134	0/0:2,0:2:3:0,3,45	0/0:4,0:4:12:0,12,125	0/0:6,0:6:9:0,9,134	0/0:7,0:7:12:0,12,164	0/0:4,0:4:6:0,6,89	0/0:1,0:1:3:0,3,31	0/0:22,0:22:66:0,66,747
chr2	38866408	.	G	A	3275.29	.	AC=22;AF=0.085;AN=260;BaseQRankSum=-4.368;DP=1081;Dels=0.00;FS=7.200;HaplotypeScore=0.0676;InbreedingCoeff=0.6212;MLEAC=20;MLEAF=0.077;MQ=59.83;MQ0=0;MQRankSum=0.566;QD=27.07;ReadPosRankSum=-1.212	GT:AD:DP:GQ:PL	0/0:51,0:51:99:0,153,1677	0/0:23,0:23:69:0,69,756	1/1:0,16:16:45:479,45,0	0/0:38,0:38:99:0,114,1224	0/0:11,0:11:33:0,33,367	0/0:11,0:11:33:0,33,375	0/0:23,0:23:69:0,69,759	0/0:4,0:4:12:0,12,130	0/0:4,0:4:12:0,12,132	0/0:26,0:26:78:0,78,854	0/0:4,0:4:12:0,12,128	0/0:19,0:19:57:0,57,629	0/0:17,0:17:51:0,51,548	0/0:3,0:3:9:0,9,96	0/0:14,0:14:42:0,42,452	0/0:18,0:18:54:0,54,589	0/0:18,0:18:54:0,54,589	0/0:3,0:3:9:0,9,97	0/0:12,0:12:33:0,33,381	0/0:9,0:9:27:0,27,284	1/1:0,1:1:3:33,3,0	0/0:17,0:17:51:0,51,557	0/0:17,0:17:51:0,51,559	0/0:22,0:22:63:0,63,689	0/0:3,0:3:9:0,9,95	0/0:11,0:11:33:0,33,356	0/0:18,0:18:48:0,48,550	0/0:7,0:7:21:0,21,232	0/0:3,0:3:9:0,9,92	0/0:21,0:21:63:0,63,688	0/0:5,0:5:15:0,15,152	0/0:4,0:4:12:0,12,130	0/0:28,0:28:78:0,78,874	0/0:1,0:1:3:0,3,29	1/1:0,16:16:48:492,48,0	0/0:2,0:2:6:0,6,63	1/1:0,18:18:51:557,51,0	0/0:22,0:22:60:0,60,680	0/0:18,0:18:54:0,54,584	0/0:1,0:1:3:0,3,30	0/0:4,0:4:12:0,12,130	1/1:0,17:17:48:520,48,0	0/0:23,0:23:69:0,69,743	1/1:0,20:20:48:550,48,0	0/0:17,0:17:39:0,39,481	0/0:26,0:26:78:0,78,850	1/1:0,9:9:27:296,27,0	0/0:5,0:5:15:0,15,164	0/0:4,0:4:12:0,12,134	0/0:6,0:6:18:0,18,195	./.:.:.:.:.	0/0:2,0:2:6:0,6,62	0/0:10,0:10:30:0,30,330	0/0:3,0:3:9:0,9,103	0/0:7,0:7:21:0,21,228	0/0:2,0:2:6:0,6,68	0/0:5,0:5:15:0,15,166	0/0:7,0:7:21:0,21,227	0/0:4,0:4:12:0,12,130	0/0:5,0:5:15:0,15,169	0/0:3,0:3:9:0,9,98	0/0:8,0:8:24:0,24,266	0/0:2,0:2:6:0,6,65	0/0:7,0:7:18:0,18,211	0/0:3,0:3:9:0,9,99	0/0:4,0:4:12:0,12,126	0/0:5,0:5:15:0,15,158	0/0:11,0:11:33:0,33,368	0/0:3,0:3:9:0,9,99	./.:.:.:.:.	0/0:3,0:3:9:0,9,97	1/1:0,7:7:21:228,21,0	0/0:5,0:5:15:0,15,164	0/0:1,0:1:3:0,3,34	0/0:6,0:6:18:0,18,194	0/0:3,0:3:9:0,9,104	0/0:2,0:2:6:0,6,70	0/0:4,0:4:12:0,12,131	0/0:1,0:1:3:0,3,34	1/1:0,5:5:12:137,12,0	0/0:3,0:3:9:0,9,103	1/1:0,3:3:6:60,6,0	0/0:7,0:7:21:0,21,240	0/0:4,0:4:12:0,12,128	0/0:2,0:2:6:0,6,65	0/0:11,0:11:33:0,33,356	0/0:3,0:3:9:0,9,96	0/0:8,0:8:24:0,24,248	0/0:1,0:1:3:0,3,34	0/0:4,0:4:12:0,12,136	0/0:3,0:3:9:0,9,95	0/0:1,0:1:3:0,3,32	0/0:3,0:3:9:0,9,103	0/0:2,0:2:6:0,6,66	./.:.:.:.:.	0/0:9,0:9:27:0,27,278	0/0:8,0:8:24:0,24,241	./.:.:.:.:.	./.:.:.:.:.	0/0:2,0:2:6:0,6,65	0/0:6,0:6:18:0,18,195	0/0:3,0:3:9:0,9,97	0/0:3,0:3:9:0,9,97	0/0:4,0:4:12:0,12,127	0/0:3,0:3:9:0,9,102	1/1:0,9:9:24:277,24,0	./.:.:.:.:.	0/0:8,0:8:24:0,24,260	0/0:1,0:1:3:0,3,32	0/0:2,0:2:6:0,6,69	0/0:13,0:13:39:0,39,425	0/0:1,0:1:3:0,3,32	0/0:5,0:5:12:0,12,146	0/0:3,0:3:9:0,9,97	0/0:3,0:3:9:0,9,105	0/0:7,0:8:21:0,21,221	0/0:4,0:4:12:0,12,134	0/0:8,0:8:24:0,24,263	0/0:2,0:2:6:0,6,66	0/0:3,0:3:9:0,9,100	0/0:1,0:1:3:0,3,34	0/0:7,0:7:21:0,21,227	0/0:6,0:6:18:0,18,186	0/0:2,0:2:6:0,6,69	0/0:7,0:7:21:0,21,227	0/0:7,0:7:21:0,21,226	0/0:5,0:5:12:0,12,145	0/0:4,0:4:12:0,12,130	./.:.:.:.:.	0/0:6,0:6:9:0,9,134	0/0:2,0:2:3:0,3,45	0/0:6,0:6:15:0,15,168	0/0:6,0:6:9:0,9,134	0/0:7,0:7:12:0,12,167	0/0:6,0:6:12:0,12,152	0/0:1,0:1:3:0,3,32	0/0:26,0:26:78:0,78,900
chr2	38866415	.	G	T	3134.81	.	AC=22;AF=0.084;AN=262;BaseQRankSum=-2.459;DP=1004;Dels=0.00;FS=9.863;HaplotypeScore=0.0560;InbreedingCoeff=0.5735;MLEAC=21;MLEAF=0.080;MQ=59.81;MQ0=0;MQRankSum=0.610;QD=27.74;ReadPosRankSum=-0.279	GT:AD:DP:GQ:PL	0/0:47,0:47:99:0,141,1539	0/0:19,0:19:57:0,57,619	1/1:0,15:15:45:467,45,0	0/0:36,0:36:99:0,108,1165	0/0:9,0:9:27:0,27,297	0/0:9,0:9:27:0,27,301	0/0:22,0:22:66:0,66,680	0/0:4,0:4:12:0,12,130	0/0:4,0:4:12:0,12,134	0/0:22,0:22:66:0,66,700	0/0:3,0:3:9:0,9,97	0/0:19,0:19:57:0,57,615	0/0:15,0:15:45:0,45,484	0/0:3,0:3:9:0,9,97	0/0:12,0:12:36:0,36,388	0/0:13,0:13:39:0,39,412	0/0:14,0:14:42:0,42,448	0/0:3,0:3:9:0,9,96	0/0:13,0:13:36:0,36,391	0/0:8,0:8:24:0,24,257	1/1:0,1:1:3:33,3,0	0/0:16,0:16:48:0,48,522	0/0:17,0:17:51:0,51,543	0/0:21,0:21:63:0,63,673	0/0:2,0:2:6:0,6,63	0/0:13,0:13:39:0,39,411	0/0:18,0:18:48:0,48,547	0/0:5,0:5:15:0,15,166	0/0:3,0:3:9:0,9,97	0/0:20,0:20:60:0,60,654	0/0:6,0:6:18:0,18,186	0/0:3,0:3:9:0,9,95	0/0:26,0:26:69:0,69,758	0/0:1,0:1:3:0,3,32	1/1:0,15:15:45:467,45,0	0/0:2,0:2:6:0,6,55	1/1:0,15:15:42:450,42,0	0/0:21,0:21:60:0,60,651	0/0:19,0:19:57:0,57,593	0/0:2,0:2:6:0,6,65	0/0:3,0:3:9:0,9,96	1/1:0,17:17:48:515,48,0	0/0:23,0:23:69:0,69,739	1/1:0,22:22:57:631,57,0	0/0:18,0:18:42:0,42,523	0/0:24,0:24:72:0,72,771	1/1:0,8:8:24:250,24,0	0/0:5,0:5:15:0,15,158	0/0:3,0:3:9:0,9,96	0/0:6,0:6:18:0,18,192	./.:.:.:.:.	0/0:1,0:1:3:0,3,30	0/0:9,0:9:27:0,27,296	0/0:3,0:3:9:0,9,97	0/0:6,0:6:15:0,15,149	0/0:2,0:2:6:0,6,61	0/0:5,0:5:15:0,15,157	0/0:7,0:7:21:0,21,223	0/0:3,0:3:9:0,9,93	0/0:5,0:5:15:0,15,161	0/0:3,0:3:9:0,9,94	0/0:8,0:8:24:0,24,248	0/0:2,0:2:6:0,6,65	0/0:6,0:6:15:0,15,172	0/0:3,0:3:9:0,9,92	0/0:4,0:4:12:0,12,126	0/0:4,0:4:12:0,12,130	0/0:10,0:10:30:0,30,326	0/0:3,0:3:9:0,9,91	0/0:1,0:1:3:0,3,32	0/0:3,0:3:9:0,9,95	1/1:0,7:7:21:229,21,0	0/0:5,0:5:15:0,15,160	0/0:1,0:1:3:0,3,32	0/0:5,0:5:15:0,15,151	0/0:3,0:3:9:0,9,96	0/0:2,0:2:6:0,6,63	0/0:4,0:4:12:0,12,128	0/0:1,0:1:3:0,3,27	1/1:0,4:4:9:107,9,0	0/0:3,0:3:9:0,9,95	1/1:0,2:2:6:62,6,0	0/0:6,0:6:18:0,18,202	0/0:3,0:3:9:0,9,85	0/0:2,0:2:6:0,6,55	0/0:10,0:10:30:0,30,327	0/0:3,0:3:9:0,9,90	0/0:9,0:9:27:0,27,292	./.:.:.:.:.	0/0:3,0:3:9:0,9,102	0/0:3,0:3:9:0,9,92	0/0:1,0:1:3:0,3,32	0/0:2,0:2:6:0,6,63	0/0:2,0:2:6:0,6,66	./.:.:.:.:.	0/0:7,0:7:21:0,21,210	0/0:8,0:8:24:0,24,241	0/0:1,0:1:3:0,3,29	./.:.:.:.:.	0/0:2,0:2:6:0,6,67	0/0:7,0:7:21:0,21,214	0/0:1,0:1:3:0,3,33	0/0:2,0:2:6:0,6,64	0/0:2,0:2:6:0,6,65	0/0:3,0:3:9:0,9,99	1/1:0,7:7:21:225,21,0	./.:.:.:.:.	0/0:6,0:6:18:0,18,186	0/0:1,0:1:3:0,3,32	0/0:2,0:2:6:0,6,65	0/0:11,0:11:33:0,33,334	0/0:1,0:1:3:0,3,32	0/0:5,0:5:9:0,9,107	0/0:2,0:2:6:0,6,65	0/0:3,0:3:9:0,9,93	0/0:6,0:6:18:0,18,184	0/0:4,0:4:12:0,12,118	0/0:6,0:6:18:0,18,193	0/0:2,0:2:6:0,6,58	0/0:2,0:2:6:0,6,61	0/0:1,0:1:3:0,3,34	0/0:7,0:7:21:0,21,219	0/0:6,0:6:18:0,18,169	0/0:2,0:2:6:0,6,65	0/0:8,0:8:24:0,24,256	0/0:6,0:6:18:0,18,182	0/0:5,0:5:12:0,12,147	0/0:2,0:2:6:0,6,67	./.:.:.:.:.	0/0:6,0:6:9:0,9,134	0/0:2,0:2:3:0,3,45	0/0:6,0:6:15:0,15,170	0/0:6,0:6:9:0,9,134	0/0:7,0:7:12:0,12,167	0/0:6,0:6:12:0,12,152	0/0:1,0:1:3:0,3,32	0/0:27,0:27:81:0,81,905
chr2	38866418	.	A	C	3050.23	.	AC=23;AF=0.087;AN=264;BaseQRankSum=4.790;DP=968;Dels=0.00;FS=9.121;HaplotypeScore=0.0490;InbreedingCoeff=0.5212;MLEAC=22;MLEAF=0.083;MQ=59.79;MQ0=0;MQRankSum=-1.052;QD=27.48;ReadPosRankSum=-0.806	GT:AD:DP:GQ:PL	0/0:49,0:49:99:0,147,1575	0/0:19,0:19:57:0,57,599	1/1:0,15:15:45:482,45,0	0/0:35,0:35:99:0,105,1101	0/0:8,0:8:24:0,24,256	0/0:9,0:9:27:0,27,292	0/0:22,0:22:66:0,66,669	0/0:4,0:4:12:0,12,130	0/1:3,1:4:17:17,0,84	0/0:20,0:20:60:0,60,616	0/0:3,0:3:9:0,9,95	0/0:17,0:17:51:0,51,529	0/0:15,0:15:45:0,45,476	0/0:2,0:2:6:0,6,66	0/0:13,0:13:39:0,39,412	0/0:11,0:11:33:0,33,349	0/0:14,0:14:42:0,42,435	0/0:3,0:3:9:0,9,94	0/0:9,0:9:27:0,27,286	0/0:8,0:8:24:0,24,246	1/1:0,1:1:3:33,3,0	0/0:16,0:16:48:0,48,507	0/0:13,0:13:39:0,39,420	0/0:18,0:18:54:0,54,569	0/0:2,0:2:6:0,6,65	0/0:12,0:12:36:0,36,373	0/0:17,0:17:45:0,45,504	0/0:5,0:5:15:0,15,166	0/0:3,0:3:9:0,9,94	0/0:20,0:20:60:0,60,633	0/0:6,0:6:18:0,18,189	0/0:4,0:4:12:0,12,124	0/0:25,0:25:66:0,66,715	0/0:2,0:2:6:0,6,59	1/1:0,15:15:45:485,45,0	0/0:2,0:2:6:0,6,55	1/1:0,13:13:36:404,36,0	0/0:20,0:20:57:0,57,594	0/0:19,0:19:57:0,57,581	0/0:2,0:2:6:0,6,61	0/0:4,0:4:12:0,12,121	1/1:0,17:17:48:519,48,0	0/0:21,0:21:63:0,63,665	1/1:0,22:22:57:644,57,0	0/0:18,0:18:42:0,42,509	0/0:24,0:24:72:0,72,771	1/1:0,6:6:18:195,18,0	0/0:5,0:5:15:0,15,156	0/0:3,0:3:9:0,9,95	0/0:6,0:6:18:0,18,189	./.:.:.:.:.	0/0:2,0:2:6:0,6,59	0/0:8,0:8:24:0,24,258	0/0:2,0:2:6:0,6,69	0/0:6,0:6:15:0,15,157	0/0:1,0:1:3:0,3,31	0/0:5,0:5:15:0,15,164	0/0:7,0:7:21:0,21,223	0/0:3,0:3:9:0,9,96	0/0:5,0:5:15:0,15,162	0/0:3,0:3:9:0,9,90	0/0:7,0:7:21:0,21,217	0/0:2,0:2:6:0,6,62	0/0:5,0:5:15:0,15,160	0/0:2,0:2:6:0,6,61	0/0:4,0:4:12:0,12,122	0/0:4,0:4:12:0,12,127	0/0:10,0:10:30:0,30,326	0/0:2,0:2:6:0,6,60	0/0:1,0:1:3:0,3,32	0/0:2,0:2:6:0,6,63	1/1:0,7:7:21:223,21,0	0/0:4,0:4:12:0,12,127	0/0:2,0:2:6:0,6,63	0/0:5,0:5:15:0,15,155	0/0:2,0:2:6:0,6,69	0/0:2,0:2:6:0,6,64	0/0:4,0:4:12:0,12,117	0/0:1,0:1:3:0,3,34	1/1:0,3:3:9:97,9,0	0/0:2,0:2:6:0,6,69	1/1:0,1:1:3:32,3,0	0/0:7,0:7:21:0,21,224	0/0:2,0:2:6:0,6,63	0/0:2,0:2:6:0,6,61	0/0:11,0:11:33:0,33,349	0/0:3,0:3:9:0,9,96	0/0:10,0:10:30:0,30,309	0/0:1,0:1:3:0,3,32	0/0:4,0:4:12:0,12,128	0/0:3,0:3:9:0,9,95	0/0:1,0:1:3:0,3,32	0/0:1,0:1:3:0,3,32	0/0:2,0:2:6:0,6,65	./.:.:.:.:.	0/0:7,0:7:21:0,21,215	0/0:8,0:8:21:0,21,202	0/0:1,0:1:3:0,3,33	./.:.:.:.:.	0/0:2,0:2:6:0,6,65	0/0:7,0:7:21:0,21,212	0/0:1,0:1:3:0,3,32	0/0:2,0:2:6:0,6,64	0/0:1,0:1:3:0,3,34	0/0:3,0:3:9:0,9,97	1/1:0,7:7:21:223,21,0	./.:.:.:.:.	0/0:7,0:7:21:0,21,207	0/0:1,0:1:3:0,3,31	0/0:2,0:2:6:0,6,57	0/0:11,0:11:33:0,33,351	0/0:1,0:1:3:0,3,31	0/0:5,0:5:12:0,12,142	0/0:2,0:2:6:0,6,64	0/0:3,0:3:9:0,9,97	0/0:7,0:7:21:0,21,220	0/0:4,0:4:12:0,12,126	0/0:6,0:6:18:0,18,193	0/0:1,0:1:3:0,3,31	0/0:1,0:1:3:0,3,35	0/0:1,0:1:3:0,3,33	0/0:7,0:7:21:0,21,219	0/0:5,0:5:15:0,15,156	0/0:2,0:2:6:0,6,65	0/0:8,0:8:24:0,24,252	0/0:6,0:6:18:0,18,188	0/0:5,0:5:12:0,12,146	0/0:2,0:2:6:0,6,59	./.:.:.:.:.	0/0:6,0:6:9:0,9,134	0/0:2,0:2:3:0,3,45	0/0:6,0:6:15:0,15,158	0/0:6,0:6:9:0,9,134	0/0:7,0:7:12:0,12,166	0/0:6,0:6:12:0,12,151	0/0:1,0:1:3:0,3,32	0/0:26,0:26:78:0,78,867
chr2	38866460	.	A	G	2497.66	.	AC=22;AF=0.085;AN=258;BaseQRankSum=1.980;DP=987;Dels=0.00;FS=15.828;HaplotypeScore=0.2143;InbreedingCoeff=0.5628;MLEAC=20;MLEAF=0.078;MQ=59.79;MQ0=0;MQRankSum=-1.048;QD=27.75;ReadPosRankSum=3.881	GT:AD:DP:GQ:PL	0/0:64,0:64:99:0,192,2040	0/0:19,0:19:54:0,54,559	1/1:0,17:17:51:535,51,0	0/0:35,0:35:99:0,105,1104	0/0:22,0:22:60:0,60,666	0/0:14,0:14:42:0,42,427	0/0:20,0:20:60:0,60,621	0/0:7,0:7:21:0,21,214	0/0:2,0:2:6:0,6,63	0/0:26,0:26:78:0,78,796	0/0:2,0:2:6:0,6,68	0/0:16,0:16:48:0,48,487	0/0:13,0:13:39:0,39,401	0/0:2,0:2:6:0,6,66	0/0:21,0:22:60:0,60,628	0/0:19,1:20:35:0,35,538	0/0:18,0:18:54:0,54,553	0/0:3,0:3:9:0,9,95	0/0:9,0:9:24:0,24,258	0/0:6,0:6:18:0,18,190	1/1:0,1:1:3:32,3,0	0/0:15,0:15:45:0,45,450	0/0:18,0:18:54:0,54,543	0/0:18,0:18:48:0,48,530	0/0:3,0:3:9:0,9,97	0/0:19,0:19:57:0,57,581	0/0:11,0:11:30:0,30,328	0/0:6,0:6:18:0,18,187	0/0:1,0:1:3:0,3,34	0/0:18,0:18:54:0,54,562	0/0:7,0:7:21:0,21,224	0/0:7,0:7:21:0,21,225	0/0:26,0:26:78:0,78,822	0/0:1,0:1:3:0,3,31	1/1:0,17:17:51:525,51,0	0/0:3,0:3:9:0,9,94	1/1:0,10:10:27:297,27,0	0/0:13,0:13:39:0,39,415	0/0:11,0:11:33:0,33,350	0/0:2,0:2:6:0,6,63	0/0:3,0:3:9:0,9,97	1/1:0,9:9:27:288,27,0	0/0:25,0:25:75:0,75,771	1/1:0,18:18:51:531,51,0	0/0:16,0:16:48:0,48,495	0/0:27,0:27:78:0,78,802	1/1:0,9:9:27:289,27,0	0/0:4,0:4:12:0,12,124	0/0:1,0:1:3:0,3,30	0/0:7,0:7:21:0,21,209	./.:.:.:.:.	0/0:1,0:1:3:0,3,32	0/0:4,0:4:12:0,12,122	0/0:3,0:3:9:0,9,99	0/0:6,0:6:18:0,18,189	0/0:3,0:3:9:0,9,91	0/0:8,0:8:24:0,24,253	0/0:4,0:4:12:0,12,118	0/0:6,0:6:18:0,18,186	0/0:4,0:4:12:0,12,118	0/0:2,0:2:6:0,6,57	0/0:5,0:5:12:0,12,139	0/0:5,0:5:15:0,15,143	0/0:4,0:4:12:0,12,132	0/0:2,0:2:6:0,6,63	0/0:3,0:3:9:0,9,92	./.:.:.:.:.	0/0:8,0:8:24:0,24,242	0/0:3,0:3:9:0,9,91	0/0:2,0:2:6:0,6,61	0/0:3,0:3:9:0,9,95	1/1:0,3:3:9:91,9,0	0/0:2,0:2:6:0,6,65	0/0:4,0:4:12:0,12,118	0/0:4,0:4:12:0,12,131	0/0:2,0:2:6:0,6,61	0/0:3,0:3:9:0,9,86	0/0:3,0:3:9:0,9,96	./.:.:.:.:.	1/1:0,1:1:3:30,3,0	0/0:1,0:1:3:0,3,32	./.:.:.:.:.	0/0:2,0:2:6:0,6,65	0/0:2,0:2:6:0,6,63	0/0:6,0:6:18:0,18,190	0/0:9,0:9:27:0,27,294	./.:.:.:.:.	0/0:7,0:7:21:0,21,218	0/0:5,0:5:15:0,15,152	0/0:3,0:3:9:0,9,92	0/0:4,0:4:12:0,12,122	./.:.:.:.:.	0/0:6,0:6:15:0,15,167	0/0:2,0:2:6:0,6,63	0/0:3,0:3:9:0,9,90	0/0:5,0:5:15:0,15,151	0/0:2,0:2:6:0,6,62	0/0:1,0:1:3:0,3,32	0/0:2,0:2:6:0,6,59	./.:.:.:.:.	0/0:2,0:2:6:0,6,65	./.:.:.:.:.	0/0:3,0:3:9:0,9,90	0/0:8,0:8:24:0,24,243	0/0:5,0:5:15:0,15,156	1/1:0,4:4:12:131,12,0	1/1:0,1:1:3:33,3,0	0/0:3,0:3:9:0,9,95	0/0:1,0:1:3:0,3,34	0/0:2,0:2:6:0,6,60	0/0:12,0:12:36:0,36,361	0/0:1,0:1:3:0,3,34	0/0:7,0:7:15:0,15,177	0/0:5,0:5:15:0,15,148	0/0:2,0:2:6:0,6,69	0/0:4,0:4:12:0,12,118	0/0:2,0:2:6:0,6,63	0/0:5,0:5:15:0,15,149	0/0:2,0:2:6:0,6,63	0/0:3,0:3:9:0,9,97	0/0:2,0:2:6:0,6,59	0/0:5,0:5:15:0,15,152	0/0:4,0:4:12:0,12,130	0/0:3,0:3:9:0,9,88	0/0:5,0:5:15:0,15,148	0/0:4,0:4:12:0,12,118	0/0:2,0:2:6:0,6,66	0/0:3,0:3:9:0,9,95	0/0:6,0:6:18:0,18,187	0/0:6,0:6:9:0,9,134	0/0:2,0:2:3:0,3,45	0/0:4,0:4:9:0,9,107	0/0:6,0:6:9:0,9,134	0/0:8,0:8:12:0,12,179	0/0:8,0:8:15:0,15,196	0/0:2,0:2:6:0,6,60	0/0:24,0:24:72:0,72,780
chr2	38866461	.	C	G	2460.7	.	AC=22;AF=0.085;AN=258;BaseQRankSum=0.818;DP=982;Dels=0.00;FS=21.446;HaplotypeScore=0.2065;InbreedingCoeff=0.5604;MLEAC=20;MLEAF=0.078;MQ=59.79;MQ0=0;MQRankSum=-1.972;QD=27.04;ReadPosRankSum=3.774	GT:AD:DP:GQ:PL	0/0:64,0:64:99:0,192,1979	0/0:18,0:18:51:0,51,517	1/1:0,18:18:54:551,54,0	0/0:35,0:35:99:0,105,1066	0/0:22,0:22:60:0,60,661	0/0:14,0:14:42:0,42,410	0/0:20,0:20:60:0,60,617	0/0:6,0:6:18:0,18,181	0/0:2,0:2:6:0,6,59	0/0:26,0:26:78:0,78,770	0/0:2,0:2:6:0,6,65	0/0:16,0:16:48:0,48,465	0/0:13,0:13:39:0,39,391	0/0:2,0:2:6:0,6,66	0/0:22,0:22:63:0,63,635	0/0:19,0:19:54:0,54,554	0/0:16,0:16:48:0,48,478	0/0:3,0:3:9:0,9,96	0/0:9,0:9:24:0,24,252	0/0:6,0:6:18:0,18,188	1/1:0,1:1:3:31,3,0	0/0:15,0:15:45:0,45,437	0/0:18,0:18:54:0,54,523	0/0:19,0:19:51:0,51,546	0/0:3,0:3:9:0,9,100	0/0:18,0:18:54:0,54,549	0/0:11,0:11:30:0,30,313	0/0:6,0:6:18:0,18,185	0/0:1,0:1:3:0,3,32	0/0:18,0:18:54:0,54,552	0/0:7,0:7:21:0,21,221	0/0:7,0:7:21:0,21,222	0/0:24,0:25:72:0,72,756	0/0:1,0:1:3:0,3,33	1/1:0,17:17:48:486,48,0	0/0:2,0:2:6:0,6,60	1/1:0,10:10:27:301,27,0	0/0:13,0:13:39:0,39,402	0/0:11,0:11:33:0,33,345	0/0:2,0:2:6:0,6,57	0/0:4,0:4:12:0,12,124	1/1:0,9:9:27:283,27,0	0/0:25,0:25:75:0,75,761	1/1:0,17:17:51:508,51,0	0/0:16,0:16:48:0,48,484	0/0:27,0:27:78:0,78,782	1/1:0,10:10:30:307,30,0	0/0:4,0:4:12:0,12,124	0/0:1,0:1:3:0,3,31	0/0:7,0:7:21:0,21,210	./.:.:.:.:.	0/0:1,0:1:3:0,3,30	0/0:4,0:4:12:0,12,115	0/0:3,0:3:9:0,9,100	0/0:6,0:6:18:0,18,182	0/0:3,0:3:9:0,9,90	0/0:8,0:8:24:0,24,247	0/0:3,0:3:9:0,9,87	0/0:6,0:6:18:0,18,184	0/0:4,0:4:12:0,12,118	0/0:2,0:2:6:0,6,57	0/0:6,0:6:15:0,15,166	0/0:6,0:6:18:0,18,166	0/0:5,0:5:15:0,15,160	0/0:2,0:2:6:0,6,61	0/0:3,0:3:9:0,9,95	./.:.:.:.:.	0/0:7,0:7:21:0,21,213	0/0:3,0:3:9:0,9,91	0/0:2,0:2:6:0,6,59	0/0:3,0:3:9:0,9,94	1/1:0,3:3:9:90,9,0	0/0:2,0:2:6:0,6,64	0/0:4,0:4:12:0,12,122	0/0:4,0:4:12:0,12,129	0/0:2,0:2:6:0,6,57	0/0:3,0:3:9:0,9,86	0/0:3,0:3:9:0,9,92	./.:.:.:.:.	1/1:0,1:1:3:30,3,0	0/0:1,0:1:3:0,3,31	./.:.:.:.:.	0/0:3,0:3:9:0,9,89	0/0:2,0:2:6:0,6,62	0/0:6,0:6:18:0,18,182	0/0:9,0:9:27:0,27,289	./.:.:.:.:.	0/0:7,0:7:21:0,21,211	0/0:5,0:5:15:0,15,156	0/0:2,0:2:6:0,6,63	0/0:4,0:4:12:0,12,122	./.:.:.:.:.	0/0:6,0:6:15:0,15,168	0/0:2,0:2:6:0,6,59	0/0:3,0:3:9:0,9,91	0/0:5,0:5:15:0,15,148	0/0:2,0:2:6:0,6,59	0/0:1,0:1:3:0,3,30	0/0:2,0:2:6:0,6,64	./.:.:.:.:.	0/0:2,0:2:6:0,6,63	./.:.:.:.:.	0/0:3,0:3:9:0,9,92	0/0:8,0:8:24:0,24,234	0/0:5,0:5:15:0,15,153	1/1:0,4:4:12:126,12,0	1/1:0,1:1:3:32,3,0	0/0:2,0:2:6:0,6,61	0/0:1,0:1:3:0,3,34	0/0:2,0:2:6:0,6,59	0/0:11,0:11:33:0,33,324	0/0:1,0:1:3:0,3,35	0/0:7,0:7:15:0,15,179	0/0:6,0:6:18:0,18,172	0/0:2,0:2:6:0,6,65	0/0:4,0:4:12:0,12,113	0/0:2,0:2:6:0,6,65	0/0:5,0:5:15:0,15,142	0/0:2,0:2:6:0,6,63	0/0:3,0:3:9:0,9,95	0/0:2,0:2:6:0,6,61	0/0:5,0:5:15:0,15,155	0/0:4,0:4:12:0,12,127	0/0:3,0:3:9:0,9,88	0/0:5,0:5:15:0,15,143	0/0:4,0:4:12:0,12,117	0/0:2,0:2:6:0,6,64	0/0:3,0:3:9:0,9,97	0/0:6,0:6:18:0,18,189	0/0:6,0:6:9:0,9,134	0/0:2,0:2:3:0,3,45	0/0:4,0:4:9:0,9,103	0/0:6,0:6:9:0,9,134	0/0:8,0:8:12:0,12,178	0/0:8,0:8:15:0,15,195	0/0:2,0:2:6:0,6,61	0/0:24,0:24:72:0,72,777
chr2	38866514	.	A	C	3319.3	.	AC=26;AF=0.098;AN=266;BaseQRankSum=2.287;DP=1200;Dels=0.00;FS=1.729;HaplotypeScore=0.1204;InbreedingCoeff=0.6086;MLEAC=23;MLEAF=0.086;MQ=59.83;MQ0=0;MQRankSum=1.027;QD=26.55;ReadPosRankSum=-8.068	GT:AD:DP:GQ:PL	0/0:68,0:68:99:0,204,2127	0/0:21,0:21:63:0,63,647	1/1:0,17:17:45:489,45,0	0/0:66,0:66:99:0,198,2004	0/0:21,0:21:60:0,60,626	0/0:20,0:20:60:0,60,615	0/0:28,0:28:81:0,81,832	0/0:3,0:3:9:0,9,103	./.:.:.:.:.	0/0:23,0:23:69:0,69,708	0/0:1,0:1:3:0,3,32	0/0:28,0:28:78:0,78,836	0/0:16,0:16:48:0,48,489	0/0:1,0:1:3:0,3,32	0/0:25,0:25:72:0,72,747	0/0:32,0:32:90:0,90,947	0/0:24,0:24:72:0,72,734	1/1:0,1:1:3:32,3,0	0/0:16,0:16:42:0,42,452	0/0:13,0:13:33:0,33,360	1/1:0,1:1:3:33,3,0	0/0:18,0:18:54:0,54,548	0/0:29,0:29:87:0,87,887	0/0:24,0:24:69:0,69,724	0/0:1,0:1:3:0,3,35	0/0:19,0:19:57:0,57,570	0/0:19,0:19:57:0,57,575	0/0:5,0:5:15:0,15,160	./.:.:.:.:.	0/0:18,0:18:54:0,54,531	0/0:6,0:6:18:0,18,186	0/0:4,0:4:12:0,12,133	0/0:22,0:22:66:0,66,657	0/0:1,0:1:3:0,3,32	1/1:0,23:23:60:652,60,0	0/0:3,0:3:9:0,9,97	1/1:0,18:18:51:530,51,0	0/0:17,0:17:48:0,48,506	0/0:12,0:12:36:0,36,371	0/0:1,0:1:3:0,3,32	0/0:6,0:6:18:0,18,192	1/1:0,16:16:42:465,42,0	0/0:27,0:27:81:0,81,818	1/1:0,18:18:51:531,51,0	0/0:16,0:16:48:0,48,499	0/0:36,0:36:96:0,96,1042	1/1:0,11:11:30:329,30,0	0/0:1,0:1:3:0,3,30	0/0:7,0:7:21:0,21,207	0/0:5,0:5:15:0,15,151	./.:.:.:.:.	0/0:3,0:3:9:0,9,97	0/0:5,0:5:15:0,15,155	0/0:5,0:5:15:0,15,154	0/0:5,0:5:15:0,15,152	0/0:2,0:2:6:0,6,65	0/0:8,0:8:24:0,24,245	0/0:4,0:4:12:0,12,124	0/0:4,0:4:12:0,12,122	0/0:4,0:4:12:0,12,124	0/0:2,0:2:6:0,6,65	0/0:7,0:7:15:0,15,180	0/0:8,0:8:24:0,24,245	0/0:6,0:6:18:0,18,168	0/0:3,0:3:9:0,9,92	0/0:2,0:2:6:0,6,61	0/0:6,0:6:18:0,18,187	0/0:11,0:11:33:0,33,338	0/0:3,0:3:9:0,9,92	0/0:1,0:1:3:0,3,32	0/0:3,0:3:9:0,9,92	1/1:0,4:4:12:123,12,0	0/0:1,0:1:3:0,3,32	0/0:8,0:8:18:0,18,213	0/0:4,0:4:12:0,12,122	0/0:1,0:1:3:0,3,29	0/0:5,0:5:15:0,15,158	0/0:2,0:2:6:0,6,59	0/0:1,0:1:3:0,3,32	1/1:0,2:2:3:32,3,0	0/0:4,0:4:12:0,12,118	1/1:0,3:3:9:91,9,0	0/0:5,0:5:15:0,15,155	0/0:6,0:6:15:0,15,156	0/0:7,0:7:21:0,21,213	0/0:5,0:5:15:0,15,160	0/0:3,0:3:9:0,9,95	0/0:5,0:5:15:0,15,157	0/0:8,0:8:24:0,24,245	0/0:8,0:8:24:0,24,241	0/0:5,0:5:15:0,15,145	0/0:1,0:1:3:0,3,34	0/0:7,0:7:18:0,18,203	0/0:2,0:2:6:0,6,61	0/0:4,0:4:12:0,12,120	0/0:3,0:3:9:0,9,98	0/0:3,0:3:9:0,9,97	./.:.:.:.:.	0/0:3,0:3:9:0,9,90	0/0:2,0:2:6:0,6,61	0/0:4,0:4:12:0,12,124	0/0:1,0:1:3:0,3,31	0/0:4,0:4:12:0,12,124	0/0:8,0:8:24:0,24,250	0/0:6,0:6:18:0,18,185	1/1:0,10:10:30:300,30,0	1/1:0,1:1:3:31,3,0	0/0:4,0:4:12:0,12,122	0/0:2,0:2:6:0,6,62	0/0:6,0:6:18:0,18,184	0/0:7,0:7:21:0,21,221	0/0:2,0:2:6:0,6,65	0/0:9,0:9:18:0,18,227	0/0:6,0:6:18:0,18,178	0/0:4,0:4:12:0,12,122	0/0:8,0:8:24:0,24,250	0/0:2,0:2:6:0,6,65	0/0:4,0:4:12:0,12,126	0/0:3,0:3:9:0,9,89	0/0:3,0:3:9:0,9,92	0/0:3,0:3:9:0,9,92	0/0:5,0:5:15:0,15,154	0/0:3,0:3:9:0,9,94	0/0:6,0:6:18:0,18,184	0/0:3,0:3:9:0,9,92	0/0:6,0:6:18:0,18,166	0/0:1,0:1:3:0,3,31	0/0:7,0:7:21:0,21,218	0/0:10,0:10:30:0,30,306	0/0:4,0:4:6:0,6,89	0/0:2,0:2:3:0,3,45	0/0:3,0:3:6:0,6,75	0/0:8,0:8:12:0,12,179	0/0:6,0:6:9:0,9,134	0/0:6,0:6:12:0,12,152	0/0:2,0:2:6:0,6,63	0/0:19,0:19:57:0,57,643
chr2	38866585	.	T	A	3063.82	.	AC=23;AF=0.090;AN=256;BaseQRankSum=-2.723;DP=1102;Dels=0.00;FS=1.676;HaplotypeScore=0.0311;InbreedingCoeff=0.5808;MLEAC=22;MLEAF=0.086;MQ=59.85;MQ0=0;MQRankSum=-1.093;QD=25.96;ReadPosRankSum=0.989	GT:AD:DP:GQ:PL	0/0:68,0:68:99:0,204,2145	0/0:21,0:21:63:0,63,643	1/1:0,23:23:69:688,69,0	0/0:70,0:70:99:0,210,2122	0/0:18,0:18:54:0,54,555	0/0:20,0:20:45:0,45,511	0/0:19,0:19:51:0,51,546	./.:.:.:.:.	0/0:2,0:2:6:0,6,67	0/0:20,0:20:54:0,54,585	0/0:2,0:2:6:0,6,67	0/0:17,0:17:51:0,51,519	0/0:17,0:17:48:0,48,513	0/0:1,0:1:3:0,3,32	0/0:20,0:20:60:0,60,602	0/0:20,0:20:60:0,60,615	0/0:24,0:24:72:0,72,725	0/0:1,0:1:3:0,3,33	0/0:7,0:7:21:0,21,215	0/0:11,0:11:24:0,24,271	1/1:0,1:1:3:32,3,0	0/0:9,0:9:21:0,21,241	0/0:21,0:21:63:0,63,650	0/0:16,0:16:45:0,45,464	./.:.:.:.:.	0/0:19,0:19:57:0,57,580	0/0:21,0:21:63:0,63,629	0/0:2,0:2:6:0,6,67	0/0:1,0:1:3:0,3,33	0/0:22,0:22:66:0,66,673	0/0:9,0:9:27:0,27,295	0/0:2,0:2:6:0,6,65	0/0:11,0:11:33:0,33,338	./.:.:.:.:.	1/1:0,12:12:36:371,36,0	0/0:4,0:4:12:0,12,128	1/1:0,20:20:57:600,57,0	0/0:14,0:14:39:0,39,402	0/0:13,0:13:36:0,36,382	0/0:1,0:1:3:0,3,32	0/0:2,0:2:6:0,6,61	1/1:0,14:14:39:398,39,0	0/0:28,0:28:81:0,81,838	1/1:0,13:13:33:353,33,0	0/0:23,0:23:63:0,63,670	0/0:15,0:15:45:0,45,462	1/1:0,13:13:33:366,33,0	0/0:3,0:3:9:0,9,97	0/0:3,0:3:9:0,9,87	0/0:5,0:5:15:0,15,158	0/0:2,0:2:6:0,6,63	0/0:5,0:5:15:0,15,148	0/0:8,0:8:24:0,24,245	0/0:2,0:2:6:0,6,59	0/0:7,0:7:21:0,21,213	0/0:1,0:1:3:0,3,31	0/0:5,0:5:12:0,12,133	0/0:9,0:9:21:0,21,233	0/0:1,0:1:3:0,3,31	0/0:4,0:4:12:0,12,125	0/0:1,0:1:3:0,3,32	0/0:6,0:6:18:0,18,184	0/0:7,0:7:21:0,21,204	0/0:3,0:3:9:0,9,91	0/0:4,0:4:12:0,12,118	0/0:3,0:3:9:0,9,92	0/0:8,0:8:24:0,24,249	0/0:11,0:11:33:0,33,332	0/0:9,0:9:27:0,27,280	0/0:1,0:1:3:0,3,27	0/0:2,0:2:6:0,6,59	1/1:0,7:7:18:199,18,0	0/0:3,0:3:9:0,9,95	0/1:3,1:4:17:17,0,80	0/0:1,0:1:3:0,3,32	0/0:2,0:2:6:0,6,63	0/0:5,0:5:15:0,15,158	./.:.:.:.:.	0/0:2,0:2:6:0,6,61	1/1:0,1:1:3:30,3,0	0/0:4,0:4:12:0,12,120	1/1:0,3:3:9:90,9,0	0/0:5,0:5:15:0,15,155	0/0:8,0:8:24:0,24,247	0/0:4,0:4:12:0,12,122	0/0:5,0:5:12:0,12,126	0/0:6,0:6:18:0,18,186	0/0:4,0:4:12:0,12,111	0/0:4,0:4:12:0,12,124	0/0:3,0:3:9:0,9,91	0/0:3,0:3:9:0,9,94	0/0:5,0:5:15:0,15,151	0/0:5,0:5:15:0,15,156	0/0:2,0:2:6:0,6,61	0/0:3,0:3:9:0,9,89	0/0:5,0:5:15:0,15,148	0/0:6,0:6:18:0,18,193	0/0:1,0:1:3:0,3,32	0/0:3,0:3:9:0,9,92	0/0:1,0:1:3:0,3,27	0/0:7,0:7:21:0,21,228	0/0:2,0:2:6:0,6,63	0/0:2,0:2:6:0,6,61	0/0:6,0:6:18:0,18,184	0/0:1,0:1:3:0,3,31	1/1:0,7:7:21:224,21,0	./.:.:.:.:.	0/0:7,0:7:21:0,21,208	./.:.:.:.:.	0/0:2,0:2:6:0,6,62	0/0:10,0:10:30:0,30,306	./.:.:.:.:.	0/0:5,0:5:15:0,15,148	0/0:9,0:9:27:0,27,270	0/0:6,0:6:15:0,15,173	0/0:5,0:5:15:0,15,158	0/0:8,0:8:24:0,24,248	0/0:7,0:7:18:0,18,200	0/0:4,0:4:12:0,12,120	0/0:3,0:3:9:0,9,89	0/0:6,0:6:18:0,18,185	0/0:8,0:8:24:0,24,247	0/0:8,0:8:18:0,18,214	0/0:11,0:11:33:0,33,330	0/0:10,0:10:30:0,30,302	0/0:8,0:8:24:0,24,237	0/0:5,0:5:15:0,15,158	0/0:2,0:2:6:0,6,60	0/0:6,0:6:18:0,18,189	./.:.:.:.:.	./.:.:.:.:.	0/0:3,0:3:6:0,6,75	0/0:2,0:2:3:0,3,32	0/0:7,0:7:15:0,15,180	0/0:4,0:4:9:0,9,108	0/0:5,0:5:12:0,12,138	0/0:24,0:24:72:0,72,768
chr2	38866593	.	T	C	2742.74	.	AC=22;AF=0.085;AN=258;BaseQRankSum=-1.954;DP=1002;Dels=0.00;FS=1.916;HaplotypeScore=0.0574;InbreedingCoeff=0.5636;MLEAC=21;MLEAF=0.081;MQ=59.84;MQ0=0;MQRankSum=-0.441;QD=26.37;ReadPosRankSum=3.843	GT:AD:DP:GQ:PL	0/0:59,0:59:99:0,177,1907	0/0:20,0:20:57:0,57,606	1/1:0,19:19:51:521,51,0	0/0:58,0:58:99:0,174,1782	0/0:18,0:18:54:0,54,560	0/0:18,0:18:45:0,45,506	0/0:19,0:19:51:0,51,554	./.:.:.:.:.	0/0:2,0:2:6:0,6,67	0/0:18,0:18:48:0,48,535	0/0:2,0:2:6:0,6,65	0/0:13,0:13:39:0,39,408	0/0:16,0:16:45:0,45,485	0/0:1,0:1:3:0,3,32	0/0:16,0:16:48:0,48,500	0/0:19,0:19:57:0,57,592	0/0:17,0:17:51:0,51,520	0/0:1,0:1:3:0,3,33	0/0:6,0:6:18:0,18,184	0/0:12,0:12:24:0,24,297	1/1:0,1:1:3:32,3,0	0/0:7,0:7:15:0,15,182	0/0:20,0:20:60:0,60,625	0/0:14,0:14:42:0,42,444	./.:.:.:.:.	0/0:18,0:18:54:0,54,555	0/0:19,0:19:57:0,57,585	0/0:2,0:2:6:0,6,65	0/0:1,0:1:3:0,3,32	0/0:17,0:17:51:0,51,526	0/0:10,0:10:27:0,27,292	0/0:2,0:2:6:0,6,65	0/0:10,0:10:30:0,30,312	./.:.:.:.:.	1/1:0,12:12:36:375,36,0	0/0:4,0:4:12:0,12,130	1/1:0,21:21:57:621,57,0	0/0:14,0:14:39:0,39,422	0/0:11,0:11:30:0,30,324	0/0:2,0:2:6:0,6,63	0/0:2,0:2:6:0,6,67	1/1:0,11:11:30:321,30,0	0/0:24,0:24:69:0,69,739	1/1:0,12:12:33:353,33,0	0/0:20,0:20:57:0,57,608	0/0:11,0:11:33:0,33,346	1/1:0,11:11:27:305,27,0	0/0:2,0:2:6:0,6,68	0/0:1,0:1:3:0,3,31	0/0:5,0:5:15:0,15,154	0/0:2,0:2:6:0,6,61	0/0:3,0:3:9:0,9,92	0/0:8,0:8:24:0,24,250	0/0:2,0:2:6:0,6,65	0/0:7,0:7:21:0,21,218	0/0:1,0:1:3:0,3,31	0/0:4,0:4:9:0,9,107	0/0:8,0:8:21:0,21,234	0/0:1,0:1:3:0,3,31	0/0:4,0:4:12:0,12,125	./.:.:.:.:.	0/0:7,0:7:21:0,21,220	0/0:7,0:7:21:0,21,214	0/0:4,0:4:12:0,12,124	0/0:4,0:4:12:0,12,126	0/0:4,0:4:12:0,12,126	0/0:6,0:6:18:0,18,189	0/0:8,0:8:24:0,24,245	0/0:9,0:9:27:0,27,284	0/0:1,0:1:3:0,3,32	0/0:2,0:2:6:0,6,61	1/1:0,7:7:18:196,18,0	0/0:3,0:3:9:0,9,92	0/0:4,0:4:12:0,12,127	0/0:1,0:1:3:0,3,32	0/0:1,0:1:3:0,3,32	0/0:5,0:5:15:0,15,154	./.:.:.:.:.	0/0:2,0:2:6:0,6,63	1/1:0,1:1:3:32,3,0	0/0:3,0:3:9:0,9,92	1/1:0,3:3:9:91,9,0	0/0:5,0:5:15:0,15,170	0/0:8,0:8:24:0,24,252	0/0:4,0:4:12:0,12,122	0/0:7,0:7:21:0,21,221	0/0:6,0:6:18:0,18,187	0/0:2,0:2:6:0,6,57	0/0:4,0:4:12:0,12,124	0/0:3,0:3:9:0,9,95	0/0:1,0:1:3:0,3,32	0/0:5,0:5:15:0,15,157	0/0:4,0:4:12:0,12,122	0/0:2,0:2:6:0,6,63	0/0:3,0:3:9:0,9,97	0/0:7,0:7:21:0,21,212	0/0:6,0:6:18:0,18,195	0/0:1,0:1:3:0,3,31	0/0:4,0:4:12:0,12,119	0/0:1,0:1:3:0,3,32	0/0:8,0:8:24:0,24,254	0/0:2,0:2:6:0,6,63	0/0:2,0:2:6:0,6,61	0/0:6,0:6:18:0,18,194	0/0:1,0:1:3:0,3,32	1/1:0,6:6:18:191,18,0	./.:.:.:.:.	0/0:7,0:7:21:0,21,214	0/0:1,0:1:3:0,3,28	0/0:1,0:1:3:0,3,32	0/0:6,0:6:18:0,18,184	0/0:1,0:1:3:0,3,30	0/0:5,0:5:15:0,15,153	0/0:9,0:9:27:0,27,274	0/0:6,0:6:15:0,15,166	0/0:3,0:3:9:0,9,95	0/0:8,0:8:24:0,24,249	0/0:6,0:6:15:0,15,167	0/0:4,0:4:12:0,12,126	0/0:3,0:3:9:0,9,95	0/0:6,0:6:18:0,18,180	0/0:8,0:8:21:0,21,215	0/0:8,0:8:18:0,18,214	0/0:10,0:10:30:0,30,314	0/0:10,0:10:30:0,30,316	0/0:6,0:6:18:0,18,184	0/0:6,0:6:18:0,18,192	0/0:1,0:1:3:0,3,32	0/0:5,0:5:15:0,15,159	./.:.:.:.:.	./.:.:.:.:.	0/0:3,0:3:6:0,6,75	0/0:2,0:2:3:0,3,45	0/0:7,0:7:15:0,15,182	0/0:2,0:2:3:0,3,45	0/0:5,0:5:12:0,12,138	0/0:25,0:25:75:0,75,829
chr2	38866612	.	C	A	2884.75	.	AC=22;AF=0.085;AN=260;BaseQRankSum=-4.582;DP=1028;Dels=0.00;FS=1.819;HaplotypeScore=0.0827;InbreedingCoeff=0.5722;MLEAC=21;MLEAF=0.081;MQ=59.82;MQ0=0;MQRankSum=-1.036;QD=26.96;ReadPosRankSum=4.863	GT:AD:DP:GQ:PL	0/0:58,0:58:99:0,174,1885	0/0:19,0:19:57:0,57,606	1/1:0,20:20:60:613,60,0	0/0:58,0:58:99:0,174,1830	0/0:18,0:18:54:0,54,580	0/0:17,0:17:42:0,42,478	0/0:19,0:19:51:0,51,557	./.:.:.:.:.	0/0:3,0:3:9:0,9,99	0/0:17,0:17:45:0,45,487	0/0:3,0:3:9:0,9,97	0/0:17,0:17:51:0,51,533	0/0:16,0:16:45:0,45,503	0/0:2,0:2:6:0,6,65	0/0:16,0:16:48:0,48,506	0/0:19,0:19:57:0,57,586	0/0:16,0:16:48:0,48,509	0/0:2,0:2:6:0,6,65	0/0:8,0:8:24:0,24,258	0/0:12,0:12:24:0,24,303	./.:.:.:.:.	0/0:8,0:8:15:0,15,193	0/0:19,0:19:57:0,57,605	0/0:19,0:19:57:0,57,594	./.:.:.:.:.	0/0:19,0:19:57:0,57,609	0/0:19,0:19:57:0,57,595	0/0:2,0:2:6:0,6,64	0/0:1,0:1:3:0,3,33	0/0:21,0:21:63:0,63,655	0/0:6,0:6:18:0,18,186	0/0:2,0:2:6:0,6,65	0/0:10,0:10:30:0,30,311	0/0:1,0:1:3:0,3,31	1/1:0,15:15:42:446,42,0	0/0:2,0:2:6:0,6,68	1/1:0,21:21:57:615,57,0	0/0:14,0:14:39:0,39,420	0/0:9,0:9:27:0,27,282	0/0:3,0:3:9:0,9,99	0/0:1,0:1:3:0,3,32	1/1:0,9:9:27:276,27,0	0/0:22,0:22:63:0,63,678	1/1:0,14:14:39:408,39,0	0/0:20,0:20:57:0,57,621	0/0:12,0:12:33:0,33,356	1/1:0,11:11:27:315,27,0	0/0:4,0:4:12:0,12,133	0/0:1,0:1:3:0,3,31	0/0:5,0:5:15:0,15,158	0/0:3,0:3:9:0,9,95	0/0:3,0:3:9:0,9,92	0/0:8,0:8:24:0,24,252	0/0:2,0:2:6:0,6,65	0/0:7,0:7:21:0,21,214	0/0:1,0:1:3:0,3,31	0/0:4,0:4:9:0,9,111	0/0:6,0:6:18:0,18,196	0/0:1,0:1:3:0,3,32	0/0:3,0:3:9:0,9,97	./.:.:.:.:.	0/0:8,0:8:24:0,24,243	0/0:6,0:6:18:0,18,186	0/0:7,0:7:21:0,21,221	0/0:4,0:4:12:0,12,130	0/0:4,0:4:12:0,12,126	0/0:6,0:6:18:0,18,191	0/0:9,0:9:27:0,27,275	0/0:9,0:9:27:0,27,289	0/0:1,0:1:3:0,3,32	0/0:2,0:2:6:0,6,61	1/1:0,7:7:18:204,18,0	0/0:4,0:4:12:0,12,129	0/0:4,0:4:12:0,12,126	0/0:1,0:1:3:0,3,32	0/0:2,0:2:6:0,6,65	0/0:4,0:4:12:0,12,122	./.:.:.:.:.	0/0:2,0:2:6:0,6,61	1/1:0,1:1:3:32,3,0	0/0:3,0:3:9:0,9,97	1/1:0,3:3:9:92,9,0	0/0:6,0:6:18:0,18,201	0/0:10,0:10:30:0,30,315	0/0:4,0:4:12:0,12,126	0/0:7,0:8:21:0,21,230	0/0:6,0:6:18:0,18,190	0/0:3,0:3:9:0,9,95	0/0:2,0:2:6:0,6,65	0/0:2,0:2:6:0,6,69	0/0:1,0:1:3:0,3,32	0/0:6,0:6:18:0,18,189	0/0:4,0:4:12:0,12,126	0/0:2,0:2:6:0,6,63	0/0:3,0:3:9:0,9,94	0/0:3,0:3:9:0,9,97	0/0:9,0:9:24:0,24,256	0/0:2,0:2:6:0,6,67	0/0:4,0:4:12:0,12,121	0/0:1,0:1:3:0,3,30	0/0:6,0:6:18:0,18,189	0/0:2,0:2:6:0,6,63	0/0:2,0:2:6:0,6,57	0/0:5,0:5:15:0,15,161	0/0:1,0:1:3:0,3,32	1/1:0,5:5:15:157,15,0	1/1:0,1:1:3:22,3,0	0/0:7,0:7:21:0,21,215	0/0:1,0:1:3:0,3,31	0/0:1,0:1:3:0,3,35	0/0:7,0:7:21:0,21,207	0/0:1,0:1:3:0,3,32	0/0:6,0:6:18:0,18,175	0/0:9,0:9:27:0,27,278	0/0:6,0:6:15:0,15,172	0/0:4,0:4:12:0,12,121	0/0:8,0:8:24:0,24,243	0/0:6,0:6:15:0,15,169	0/0:4,0:4:12:0,12,128	0/0:5,0:5:15:0,15,160	0/0:6,0:6:18:0,18,185	0/0:9,0:9:27:0,27,277	0/0:10,0:10:24:0,24,279	0/0:9,0:9:27:0,27,286	0/0:9,0:9:27:0,27,275	0/0:6,0:6:18:0,18,189	0/0:6,0:6:18:0,18,186	0/0:1,0:1:3:0,3,32	0/0:5,0:5:15:0,15,163	./.:.:.:.:.	./.:.:.:.:.	0/0:3,0:3:6:0,6,76	0/0:2,0:2:3:0,3,45	0/0:7,0:7:15:0,15,181	0/0:2,0:2:3:0,3,45	0/0:5,0:5:12:0,12,141	0/0:30,0:30:90:0,90,1003
chr2	38866647	.	C	T	3057.96	.	AC=22;AF=0.085;AN=258;BaseQRankSum=-3.105;DP=996;Dels=0.00;FS=2.712;HaplotypeScore=0.0796;InbreedingCoeff=0.6283;MLEAC=20;MLEAF=0.078;MQ=59.79;MQ0=0;MQRankSum=-0.488;QD=27.80;ReadPosRankSum=-3.601	GT:AD:DP:GQ:PL	0/0:55,0:55:99:0,165,1787	0/0:20,0:20:60:0,60,629	1/1:0,19:19:57:594,57,0	0/0:44,0:44:99:0,132,1401	0/0:17,0:17:51:0,51,542	0/0:9,0:9:27:0,27,288	0/0:20,0:20:57:0,57,616	./.:.:.:.:.	0/0:4,0:4:12:0,12,128	0/0:13,0:13:39:0,39,418	0/0:4,0:4:12:0,12,132	0/0:13,0:13:39:0,39,419	0/0:16,0:16:48:0,48,511	0/0:2,0:2:6:0,6,67	0/0:10,0:10:30:0,30,315	0/0:18,0:18:51:0,51,554	0/0:19,0:19:57:0,57,599	0/0:3,0:3:9:0,9,94	0/0:8,0:8:24:0,24,251	0/0:11,0:11:24:0,24,290	./.:.:.:.:.	0/0:14,0:14:30:0,30,378	0/0:13,0:13:39:0,39,404	0/0:24,0:24:72:0,72,748	0/0:2,0:2:6:0,6,70	0/0:14,0:14:39:0,39,418	0/0:14,0:14:42:0,42,420	0/0:3,0:3:9:0,9,102	0/0:1,0:1:3:0,3,32	0/0:20,0:20:60:0,60,636	0/0:5,0:5:15:0,15,166	0/0:3,0:3:9:0,9,97	0/0:15,0:15:45:0,45,472	0/0:3,0:3:9:0,9,103	1/1:0,18:18:51:545,51,0	0/0:3,0:3:9:0,9,95	1/1:0,22:22:63:668,63,0	0/0:9,0:9:27:0,27,292	0/0:9,0:9:27:0,27,294	0/0:3,0:3:9:0,9,99	0/0:4,0:4:12:0,12,134	1/1:0,9:9:27:277,27,0	0/0:25,0:25:63:0,63,714	1/1:0,15:15:45:480,45,0	0/0:19,0:19:57:0,57,614	0/0:17,0:17:48:0,48,510	1/1:0,9:9:21:250,21,0	0/0:8,0:8:24:0,24,268	0/0:1,0:1:3:0,3,32	0/0:6,0:6:15:0,15,177	0/0:4,0:4:12:0,12,126	0/0:3,0:3:9:0,9,97	0/0:6,0:6:18:0,18,189	0/0:3,0:3:9:0,9,95	0/0:7,0:7:21:0,21,220	0/0:1,0:1:3:0,3,33	0/0:7,0:7:18:0,18,215	0/0:6,0:6:18:0,18,195	0/0:1,0:1:3:0,3,31	0/0:1,0:1:3:0,3,34	0/0:1,0:1:3:0,3,30	0/0:5,0:5:15:0,15,154	0/0:7,0:7:21:0,21,214	0/0:9,0:9:27:0,27,274	0/0:6,0:6:18:0,18,187	0/0:3,0:3:9:0,9,99	0/0:2,0:2:6:0,6,62	0/0:9,0:9:27:0,27,287	0/0:4,0:4:12:0,12,128	./.:.:.:.:.	0/0:3,0:3:9:0,9,95	1/1:0,5:5:15:159,15,0	0/0:8,0:8:24:0,24,260	0/0:6,0:6:18:0,18,193	./.:.:.:.:.	0/0:2,0:2:6:0,6,66	0/0:8,0:8:24:0,24,250	./.:.:.:.:.	0/0:3,0:3:9:0,9,92	1/1:0,3:3:9:93,9,0	0/0:2,0:2:6:0,6,66	1/1:0,1:1:3:30,3,0	0/0:3,0:3:9:0,9,100	0/0:10,0:10:30:0,30,319	0/0:2,0:2:6:0,6,63	0/0:10,0:10:30:0,30,320	0/0:6,0:6:18:0,18,180	0/0:3,0:3:9:0,9,97	0/0:1,0:1:3:0,3,32	0/0:3,0:3:9:0,9,99	0/0:3,0:3:9:0,9,90	0/0:6,0:6:18:0,18,189	0/0:3,0:3:9:0,9,103	0/0:3,0:3:9:0,9,91	0/0:4,0:4:12:0,12,125	0/0:2,0:2:6:0,6,60	0/0:9,0:9:24:0,24,260	0/0:2,0:2:6:0,6,65	0/0:2,0:2:6:0,6,63	0/0:1,0:1:3:0,3,32	0/0:5,0:5:15:0,15,165	0/0:4,0:4:12:0,12,124	0/0:2,0:2:6:0,6,61	0/0:3,0:3:9:0,9,95	0/0:2,0:2:6:0,6,67	1/1:0,7:7:21:219,21,0	1/1:0,2:2:6:43,6,0	0/0:4,0:4:12:0,12,128	0/0:2,0:2:6:0,6,63	./.:.:.:.:.	0/0:7,0:7:21:0,21,224	0/0:2,0:2:6:0,6,63	0/0:8,0:8:24:0,24,248	0/0:5,0:5:15:0,15,161	0/0:5,0:5:15:0,15,147	0/0:4,0:4:12:0,12,121	0/0:6,0:6:18:0,18,194	0/0:5,0:5:15:0,15,153	0/0:5,0:5:15:0,15,160	0/0:6,0:6:18:0,18,195	0/0:9,0:9:27:0,27,277	0/0:7,0:7:21:0,21,216	0/0:6,0:6:18:0,18,188	0/0:5,0:5:15:0,15,160	0/0:6,0:6:18:0,18,189	0/0:4,0:4:12:0,12,132	0/0:3,0:3:9:0,9,96	0/0:4,0:4:12:0,12,124	0/0:4,0:4:12:0,12,126	./.:.:.:.:.	./.:.:.:.:.	0/0:3,0:3:6:0,6,76	0/0:5,0:5:9:0,9,121	0/0:6,0:6:15:0,15,172	0/0:2,0:2:3:0,3,45	0/0:8,0:8:15:0,15,198	0/0:28,0:28:84:0,84,987
chr2	38866659	.	A	C	2221.73	.	AC=22;AF=0.085;AN=258;BaseQRankSum=0.072;DP=950;Dels=0.00;FS=14.596;HaplotypeScore=0.1042;InbreedingCoeff=0.6128;MLEAC=19;MLEAF=0.074;MQ=59.77;MQ0=0;MQRankSum=-1.123;QD=26.77;ReadPosRankSum=-1.399	GT:AD:DP:GQ:PL	0/0:48,0:48:99:0,144,1580	0/0:16,0:16:48:0,48,497	1/1:0,12:12:36:372,36,0	0/0:48,0:48:99:0,144,1468	0/0:20,0:20:60:0,60,616	0/0:11,0:11:33:0,33,337	0/0:18,0:18:51:0,51,526	./.:.:.:.:.	0/0:3,0:3:9:0,9,102	0/0:13,0:13:39:0,39,412	0/0:2,0:2:6:0,6,65	0/0:15,0:15:45:0,45,471	0/0:14,0:14:42:0,42,442	0/0:2,0:2:6:0,6,63	0/0:10,0:10:30:0,30,315	0/0:16,0:16:45:0,45,483	0/0:16,0:16:45:0,45,463	0/0:3,0:3:9:0,9,92	0/0:8,0:8:24:0,24,250	0/0:10,0:10:24:0,24,271	./.:.:.:.:.	0/0:12,0:12:27:0,27,321	0/0:12,0:12:36:0,36,377	0/0:23,0:23:69:0,69,720	0/0:2,0:2:6:0,6,69	0/0:14,0:14:42:0,42,436	0/0:15,0:15:45:0,45,461	0/0:4,0:4:12:0,12,130	0/0:1,0:1:3:0,3,30	0/0:19,0:19:57:0,57,590	0/0:4,0:4:12:0,12,130	0/0:3,0:3:9:0,9,95	0/0:14,0:14:42:0,42,431	0/0:3,0:3:9:0,9,97	1/1:0,18:18:51:525,51,0	0/0:2,0:2:6:0,6,59	1/1:0,16:16:45:486,45,0	0/0:8,0:8:24:0,24,248	0/0:9,0:9:27:0,27,282	0/0:3,0:3:9:0,9,97	0/0:5,0:5:15:0,15,161	1/1:0,5:5:15:157,15,0	0/0:23,0:23:60:0,60,670	1/1:0,12:12:36:375,36,0	0/0:17,0:17:51:0,51,548	0/0:18,0:18:51:0,51,550	1/1:0,7:7:18:203,18,0	0/0:10,0:10:30:0,30,322	0/0:1,0:1:3:0,3,30	0/0:6,0:6:15:0,15,170	0/0:4,0:4:12:0,12,124	0/0:2,0:2:6:0,6,63	0/0:6,0:6:18:0,18,193	0/0:3,0:3:9:0,9,89	0/0:5,0:5:15:0,15,156	0/0:2,0:2:6:0,6,65	0/0:5,0:5:15:0,15,159	0/0:7,0:7:21:0,21,221	./.:.:.:.:.	0/0:1,0:1:3:0,3,33	0/0:2,0:2:6:0,6,67	0/0:4,0:4:12:0,12,126	0/0:5,0:5:15:0,15,152	0/0:8,0:8:24:0,24,237	0/0:4,0:4:12:0,12,124	0/0:4,0:4:12:0,12,127	0/0:1,0:1:3:0,3,31	0/0:9,0:9:27:0,27,284	0/0:5,0:5:15:0,15,159	./.:.:.:.:.	0/0:2,0:2:6:0,6,61	1/1:0,2:2:6:61,6,0	0/0:8,0:8:24:0,24,249	0/0:8,0:8:21:0,21,233	./.:.:.:.:.	0/0:2,0:2:6:0,6,63	0/0:7,0:7:21:0,21,216	0/0:1,0:1:3:0,3,32	0/0:3,0:3:9:0,9,95	1/1:0,2:2:6:64,6,0	0/0:3,0:3:9:0,9,96	1/1:0,1:1:3:34,3,0	0/0:5,0:5:15:0,15,156	0/0:8,0:8:24:0,24,250	0/0:3,0:3:9:0,9,89	0/0:10,0:10:30:0,30,316	0/0:4,0:4:12:0,12,119	0/0:3,0:3:9:0,9,92	0/0:2,0:2:6:0,6,57	0/0:3,0:3:9:0,9,97	0/0:3,0:3:9:0,9,96	0/0:5,0:5:15:0,15,156	0/0:3,0:3:9:0,9,95	0/0:2,0:2:6:0,6,61	0/0:5,0:5:15:0,15,161	0/0:3,0:3:9:0,9,95	0/0:8,0:8:18:0,18,207	0/0:2,0:2:6:0,6,63	0/0:2,0:2:6:0,6,61	0/0:1,0:1:3:0,3,32	0/0:6,0:6:18:0,18,181	0/0:4,0:4:9:0,9,97	0/0:3,0:3:9:0,9,95	0/0:3,0:3:9:0,9,94	0/0:2,0:2:6:0,6,67	1/1:0,6:6:18:190,18,0	1/1:0,2:2:6:43,6,0	0/0:4,0:4:12:0,12,126	0/0:2,0:2:6:0,6,57	./.:.:.:.:.	0/0:8,0:8:24:0,24,249	0/0:2,0:2:6:0,6,57	0/0:11,0:11:33:0,33,343	0/0:5,0:5:15:0,15,159	0/0:9,0:9:27:0,27,280	0/0:4,0:4:12:0,12,125	0/0:6,0:6:18:0,18,195	0/0:4,0:4:12:0,12,118	0/0:4,0:4:12:0,12,123	0/0:6,0:6:18:0,18,186	0/0:7,0:7:21:0,21,214	0/0:6,0:6:18:0,18,185	0/0:6,0:6:18:0,18,187	0/0:4,0:4:12:0,12,123	0/0:6,0:6:18:0,18,185	0/0:3,0:3:9:0,9,95	0/0:3,0:3:9:0,9,95	0/0:4,0:4:12:0,12,124	0/0:4,0:4:12:0,12,131	./.:.:.:.:.	./.:.:.:.:.	0/0:3,0:3:6:0,6,76	0/0:5,0:5:9:0,9,120	0/0:6,0:6:15:0,15,169	0/0:2,0:2:3:0,3,45	0/0:8,0:8:15:0,15,197	0/0:33,0:33:99:0,99,1103
chr2	38866663	.	C	T	2038.87	.	AC=22;AF=0.087;AN=252;BaseQRankSum=2.934;DP=903;Dels=0.00;FS=19.775;HaplotypeScore=0.1152;InbreedingCoeff=0.6320;MLEAC=19;MLEAF=0.075;MQ=59.76;MQ0=0;MQRankSum=0.796;QD=26.83;ReadPosRankSum=-0.549	GT:AD:DP:GQ:PL	0/0:49,0:49:99:0,147,1546	0/0:16,0:16:48:0,48,489	1/1:0,10:10:30:309,30,0	0/0:41,0:41:99:0,123,1261	0/0:20,0:20:60:0,60,612	0/0:9,0:9:27:0,27,282	0/0:15,0:15:45:0,45,465	./.:.:.:.:.	0/0:3,0:3:9:0,9,97	0/0:12,0:12:36:0,36,374	0/0:3,0:3:9:0,9,93	0/0:15,0:15:45:0,45,467	0/0:14,0:14:42:0,42,433	0/0:2,0:2:6:0,6,67	0/0:9,0:9:27:0,27,264	0/0:16,0:16:39:0,39,420	0/0:15,0:15:45:0,45,444	0/0:4,0:4:12:0,12,126	0/0:8,0:8:24:0,24,240	0/0:10,0:10:24:0,24,255	./.:.:.:.:.	0/0:13,0:13:30:0,30,347	0/0:13,0:13:39:0,39,394	0/0:23,0:23:69:0,69,702	0/0:3,0:3:9:0,9,96	0/0:13,0:13:39:0,39,400	0/0:15,0:15:45:0,45,454	0/0:3,0:3:9:0,9,97	./.:.:.:.:.	0/0:18,0:18:54:0,54,543	0/0:4,0:4:12:0,12,118	0/0:3,0:3:9:0,9,96	0/0:12,0:12:36:0,36,366	0/0:3,0:3:9:0,9,92	1/1:0,16:16:48:505,48,0	0/0:2,0:2:6:0,6,61	1/1:0,14:14:39:422,39,0	0/0:6,0:6:18:0,18,178	0/0:9,0:9:27:0,27,279	0/0:3,0:3:9:0,9,90	0/0:5,0:5:15:0,15,149	1/1:0,5:5:15:159,15,0	0/0:22,0:22:57:0,57,624	1/1:0,11:11:33:340,33,0	0/0:16,0:16:48:0,48,504	0/0:17,0:17:48:0,48,506	1/1:0,6:6:15:171,15,0	0/0:10,0:10:27:0,27,305	./.:.:.:.:.	0/0:6,0:6:15:0,15,169	0/0:4,0:4:12:0,12,120	0/0:2,0:2:6:0,6,67	0/0:6,0:6:18:0,18,189	0/0:3,0:3:9:0,9,93	0/0:5,0:5:15:0,15,153	0/0:3,0:3:9:0,9,91	0/0:5,0:5:15:0,15,151	0/0:5,0:5:15:0,15,151	./.:.:.:.:.	0/0:1,0:1:3:0,3,31	0/0:2,0:2:6:0,6,63	0/0:3,0:3:9:0,9,93	0/0:5,0:5:15:0,15,149	0/0:8,0:8:24:0,24,241	0/0:4,0:4:12:0,12,124	0/0:4,0:4:12:0,12,122	./.:.:.:.:.	0/0:8,0:8:24:0,24,245	0/0:5,0:5:15:0,15,147	./.:.:.:.:.	0/0:2,0:2:6:0,6,61	1/1:0,2:2:6:61,6,0	0/0:6,0:6:18:0,18,182	0/0:8,0:8:21:0,21,229	./.:.:.:.:.	0/0:3,0:3:9:0,9,90	0/0:7,0:7:21:0,21,214	0/0:1,0:1:3:0,3,32	0/0:3,0:3:9:0,9,92	1/1:0,3:3:9:91,9,0	0/0:2,0:2:6:0,6,59	1/1:0,1:1:3:33,3,0	0/0:5,0:5:15:0,15,154	0/0:8,0:8:24:0,24,231	0/0:2,0:2:6:0,6,63	0/0:10,0:10:30:0,30,306	0/0:4,0:4:12:0,12,121	0/0:3,0:3:9:0,9,80	0/0:2,0:2:3:0,3,32	0/0:3,0:3:9:0,9,84	0/0:3,0:3:9:0,9,93	0/0:4,0:4:12:0,12,119	0/0:3,0:3:9:0,9,92	0/0:2,0:2:6:0,6,61	0/0:5,0:5:15:0,15,150	0/0:3,0:3:9:0,9,93	0/0:8,0:9:21:0,21,221	0/0:2,0:2:6:0,6,59	0/0:1,0:1:3:0,3,32	0/0:1,0:1:3:0,3,32	0/0:5,0:5:15:0,15,151	0/0:4,0:4:9:0,9,92	0/0:3,0:3:9:0,9,92	0/0:3,0:3:9:0,9,96	0/0:2,0:2:6:0,6,59	1/1:0,6:6:18:193,18,0	1/1:0,2:2:6:43,6,0	0/0:4,0:4:12:0,12,120	0/0:2,0:2:6:0,6,65	./.:.:.:.:.	0/0:6,0:6:18:0,18,189	0/0:2,0:2:6:0,6,69	0/0:10,0:10:30:0,30,302	0/0:4,0:4:12:0,12,124	0/0:9,0:9:27:0,27,268	0/0:4,0:4:12:0,12,118	0/0:6,0:6:18:0,18,176	0/0:4,0:4:12:0,12,122	0/0:4,0:4:12:0,12,121	0/0:5,0:5:15:0,15,147	0/0:5,0:5:15:0,15,154	0/0:5,0:5:15:0,15,155	0/0:6,0:6:18:0,18,182	0/0:3,0:3:9:0,9,91	0/0:6,0:6:18:0,18,187	0/0:3,0:3:9:0,9,92	0/0:3,0:3:9:0,9,95	0/0:4,0:4:12:0,12,120	0/0:4,0:4:12:0,12,121	./.:.:.:.:.	./.:.:.:.:.	0/0:3,0:3:6:0,6,76	0/0:5,0:5:9:0,9,120	0/0:6,0:6:15:0,15,165	0/0:2,0:2:3:0,3,45	0/0:8,0:8:15:0,15,195	0/0:32,0:32:96:0,96,1007
chr2	38866693	.	T	C	1934.62	.	AC=22;AF=0.083;AN=264;BaseQRankSum=-2.724;DP=860;Dels=0.00;FS=10.791;HaplotypeScore=0.0573;InbreedingCoeff=0.5518;MLEAC=20;MLEAF=0.076;MQ=59.81;MQ0=0;MQRankSum=0.775;QD=26.14;ReadPosRankSum=0.842	GT:AD:DP:GQ:PL	0/0:53,0:53:99:0,159,1722	0/0:13,0:13:39:0,39,410	1/1:0,12:12:36:373,36,0	0/0:35,0:35:99:0,105,1071	0/0:21,0:21:63:0,63,651	0/0:5,0:5:15:0,15,153	0/0:10,0:10:30:0,30,312	0/0:1,0:1:3:0,3,32	0/0:2,0:2:6:0,6,65	0/0:15,0:15:42:0,42,448	0/0:2,0:2:6:0,6,62	0/0:15,0:15:45:0,45,476	0/0:9,0:9:27:0,27,284	0/0:1,0:1:3:0,3,32	0/0:14,0:14:42:0,42,442	0/0:15,0:15:45:0,45,481	0/0:22,0:22:57:0,57,617	0/0:5,0:5:15:0,15,159	0/0:9,0:9:27:0,27,279	0/0:4,0:4:12:0,12,120	./.:.:.:.:.	0/0:10,0:10:30:0,30,313	0/0:14,0:14:42:0,42,459	0/0:23,0:23:69:0,69,729	0/0:3,0:3:9:0,9,94	0/0:14,0:14:36:0,36,393	0/0:14,0:14:42:0,42,433	0/0:5,0:5:15:0,15,159	./.:.:.:.:.	0/0:17,0:17:51:0,51,543	0/0:2,0:2:6:0,6,63	0/0:3,0:3:9:0,9,98	0/0:17,0:17:45:0,45,497	0/0:3,0:3:9:0,9,95	1/1:0,12:12:36:369,36,0	0/0:2,0:2:6:0,6,64	1/1:0,15:15:42:444,42,0	0/0:6,0:6:18:0,18,183	0/0:9,0:9:27:0,27,283	0/0:1,0:1:3:0,3,32	0/0:6,0:6:18:0,18,185	1/1:0,6:6:18:180,18,0	0/0:20,0:20:54:0,54,611	1/1:0,8:8:24:239,24,0	0/0:8,0:8:24:0,24,249	0/0:17,0:17:51:0,51,538	1/1:0,7:7:18:200,18,0	0/0:10,0:10:27:0,27,299	./.:.:.:.:.	0/0:6,0:6:18:0,18,188	0/0:3,0:3:9:0,9,96	0/0:1,0:1:3:0,3,28	0/0:2,0:2:6:0,6,61	0/0:4,0:4:12:0,12,129	0/0:3,0:3:9:0,9,95	0/0:3,0:3:9:0,9,93	0/0:4,0:4:12:0,12,118	0/0:5,0:5:15:0,15,145	./.:.:.:.:.	0/0:1,0:1:3:0,3,31	0/0:2,0:2:6:0,6,66	0/0:3,0:3:9:0,9,95	0/0:3,0:3:9:0,9,95	0/0:7,0:7:21:0,21,226	0/0:3,0:3:9:0,9,94	0/0:4,0:4:12:0,12,122	0/0:1,0:1:3:0,3,30	0/0:6,0:6:18:0,18,189	0/0:5,0:5:15:0,15,155	0/0:1,0:1:3:0,3,30	0/0:3,0:3:9:0,9,90	1/1:0,4:4:12:124,12,0	0/0:6,0:6:18:0,18,182	0/0:8,0:8:21:0,21,239	0/0:1,0:1:3:0,3,30	0/0:3,0:3:9:0,9,92	0/0:8,0:8:24:0,24,252	0/0:2,0:2:6:0,6,61	0/0:1,0:1:3:0,3,32	1/1:0,4:4:12:123,12,0	0/0:4,0:4:12:0,12,122	1/1:0,1:1:3:30,3,0	0/0:5,0:5:15:0,15,156	0/0:7,0:7:21:0,21,214	0/0:2,0:2:6:0,6,67	0/0:4,0:4:12:0,12,124	0/0:5,0:5:15:0,15,158	0/0:4,0:4:12:0,12,126	0/0:2,0:2:6:0,6,55	0/0:5,0:5:15:0,15,159	0/0:2,0:2:6:0,6,56	0/0:4,0:4:12:0,12,131	0/0:3,0:3:9:0,9,94	0/0:4,0:4:12:0,12,129	0/0:5,0:5:15:0,15,156	0/0:3,0:3:9:0,9,94	0/0:6,0:6:18:0,18,191	0/0:1,0:1:3:0,3,31	0/0:2,0:2:6:0,6,63	0/0:2,0:2:6:0,6,59	0/0:7,0:7:21:0,21,221	0/0:3,0:3:9:0,9,92	0/0:2,0:2:6:0,6,63	0/0:2,0:2:6:0,6,61	0/0:4,0:4:12:0,12,122	1/1:0,4:4:12:122,12,0	1/1:0,1:1:3:22,3,0	0/0:5,0:5:15:0,15,150	0/0:2,0:2:6:0,6,64	0/0:1,0:1:3:0,3,29	0/0:4,0:4:12:0,12,124	0/0:2,0:2:6:0,6,65	0/0:9,0:9:27:0,27,279	0/0:3,0:3:9:0,9,90	0/0:10,0:10:30:0,30,311	0/0:4,0:4:12:0,12,131	0/0:2,0:2:6:0,6,61	0/0:6,0:6:18:0,18,189	0/0:3,0:3:6:0,6,61	0/0:2,0:2:6:0,6,57	0/0:5,0:5:15:0,15,165	0/0:3,0:3:9:0,9,96	0/0:4,0:4:12:0,12,128	0/0:5,0:5:15:0,15,158	0/0:6,0:6:18:0,18,186	0/0:2,0:2:6:0,6,64	0/0:3,0:3:9:0,9,95	0/0:5,0:5:15:0,15,162	0/0:2,0:2:6:0,6,63	0/0:2,0:2:3:0,3,45	./.:.:.:.:.	0/0:3,0:3:6:0,6,76	0/0:5,0:5:9:0,9,121	0/0:7,0:7:15:0,15,183	0/0:2,0:2:3:0,3,45	0/0:10,0:10:21:0,21,259	0/0:27,0:27:81:0,81,894
chr2	38866698	.	A	G	2238.67	.	AC=20;AF=0.076;AN=262;BaseQRankSum=3.006;DP=945;Dels=0.00;FS=5.370;HaplotypeScore=0.0601;InbreedingCoeff=0.5865;MLEAC=18;MLEAF=0.069;MQ=59.85;MQ0=0;MQRankSum=0.076;QD=27.98;ReadPosRankSum=0.662	GT:AD:DP:GQ:PL	0/0:60,0:60:99:0,180,1930	0/0:14,0:14:42:0,42,448	1/1:0,12:12:36:380,36,0	0/0:40,0:40:99:0,120,1251	0/0:21,0:21:63:0,63,645	0/0:6,0:6:18:0,18,185	0/0:14,0:14:42:0,42,440	0/0:1,0:1:3:0,3,31	0/0:2,0:2:6:0,6,63	0/0:17,0:17:48:0,48,527	0/0:2,0:2:6:0,6,63	0/0:18,0:18:54:0,54,575	0/0:8,0:8:24:0,24,261	0/0:1,0:1:3:0,3,31	0/0:15,0:15:45:0,45,472	0/0:17,0:17:51:0,51,528	0/0:23,0:23:60:0,60,661	0/0:5,0:5:15:0,15,154	0/0:9,0:9:27:0,27,290	0/0:4,0:4:12:0,12,123	./.:.:.:.:.	0/0:11,0:11:33:0,33,349	0/0:17,0:17:51:0,51,526	0/0:26,0:26:78:0,78,811	0/0:4,0:4:12:0,12,123	0/0:16,0:16:42:0,42,457	0/0:15,0:15:45:0,45,466	0/0:5,0:5:15:0,15,156	./.:.:.:.:.	0/0:20,0:20:60:0,60,627	0/0:4,0:4:12:0,12,118	0/0:4,0:4:12:0,12,129	0/0:20,0:20:54:0,54,585	0/0:3,0:3:9:0,9,94	1/1:0,14:14:42:447,42,0	0/0:3,0:3:9:0,9,96	1/1:0,16:16:45:494,45,0	0/0:7,0:7:21:0,21,215	0/0:10,0:10:30:0,30,305	0/0:1,0:1:3:0,3,34	0/0:6,0:6:18:0,18,195	1/1:0,6:6:18:196,18,0	0/0:24,0:24:63:0,63,714	1/1:0,11:11:33:350,33,0	0/0:9,0:9:27:0,27,277	0/0:18,0:18:54:0,54,555	1/1:0,8:8:21:239,21,0	0/0:13,0:13:36:0,36,389	./.:.:.:.:.	0/0:7,0:7:21:0,21,224	0/0:3,0:3:9:0,9,95	0/0:2,0:2:6:0,6,63	0/0:3,0:3:9:0,9,92	0/0:5,0:5:15:0,15,160	0/0:5,0:5:15:0,15,149	0/0:3,0:3:9:0,9,91	0/0:5,0:5:15:0,15,157	0/0:5,0:5:15:0,15,155	./.:.:.:.:.	0/0:2,0:2:6:0,6,62	0/0:2,0:2:6:0,6,61	0/0:3,0:3:9:0,9,97	0/0:3,0:3:9:0,9,95	0/0:6,0:6:15:0,15,174	0/0:4,0:4:12:0,12,124	0/0:4,0:4:12:0,12,122	0/0:1,0:1:3:0,3,34	0/0:6,0:6:18:0,18,187	0/0:5,0:5:15:0,15,154	0/0:1,0:1:3:0,3,30	0/0:3,0:3:9:0,9,94	1/1:0,4:4:12:129,12,0	0/0:6,0:6:18:0,18,189	0/0:8,0:8:21:0,21,237	0/0:1,0:1:3:0,3,34	0/0:3,0:3:9:0,9,93	0/0:9,0:9:27:0,27,287	0/0:2,0:2:6:0,6,65	0/0:1,0:1:3:0,3,32	1/1:0,4:4:12:130,12,0	0/0:4,0:4:12:0,12,126	1/1:0,1:1:3:31,3,0	0/0:4,0:4:12:0,12,125	0/0:7,0:7:21:0,21,213	0/0:2,0:2:6:0,6,64	0/0:4,0:4:12:0,12,125	0/0:5,0:5:15:0,15,166	0/0:4,0:4:12:0,12,126	0/0:3,0:3:9:0,9,97	0/0:4,0:4:12:0,12,122	0/0:3,0:3:9:0,9,94	0/0:5,0:5:15:0,15,155	0/0:3,0:3:9:0,9,92	0/0:4,0:4:12:0,12,128	0/0:5,0:5:15:0,15,159	0/0:3,0:3:9:0,9,99	0/0:6,0:6:15:0,15,163	0/0:2,0:2:6:0,6,62	0/0:2,0:2:6:0,6,62	0/0:3,0:3:9:0,9,94	0/0:9,0:9:27:0,27,287	0/0:3,0:3:9:0,9,92	0/0:2,0:2:6:0,6,57	0/0:3,0:3:9:0,9,92	0/0:4,0:4:12:0,12,119	1/1:0,4:4:12:126,12,0	./.:.:.:.:.	0/0:6,0:6:18:0,18,188	0/0:2,0:2:6:0,6,67	0/0:2,0:2:6:0,6,56	0/0:5,0:5:15:0,15,154	0/0:2,0:2:6:0,6,68	0/0:8,0:8:24:0,24,250	0/0:4,0:4:12:0,12,122	0/0:11,0:11:33:0,33,336	0/0:4,0:4:12:0,12,127	0/0:3,0:3:9:0,9,93	0/0:7,0:7:21:0,21,226	0/0:3,0:3:9:0,9,94	0/0:1,0:1:3:0,3,31	0/0:6,0:6:18:0,18,195	0/0:3,0:3:9:0,9,99	0/0:5,0:5:15:0,15,159	0/0:5,0:5:15:0,15,161	0/0:5,0:5:15:0,15,152	0/0:3,0:3:9:0,9,94	0/0:3,0:3:9:0,9,100	0/0:5,0:5:15:0,15,162	0/0:2,0:2:6:0,6,61	0/0:2,0:2:3:0,3,45	./.:.:.:.:.	0/0:3,0:3:6:0,6,73	0/0:5,0:5:9:0,9,120	0/0:7,0:7:15:0,15,182	0/0:2,0:2:3:0,3,45	0/0:10,0:10:21:0,21,257	0/0:26,0:26:78:0,78,869
chr2	38866704	.	G	T	2430.7	.	AC=20;AF=0.076;AN=262;BaseQRankSum=-0.875;DP=973;Dels=0.00;FS=1.330;HaplotypeScore=0.0600;InbreedingCoeff=0.5964;MLEAC=19;MLEAF=0.073;MQ=59.87;MQ0=0;MQRankSum=-0.882;QD=27.62;ReadPosRankSum=-0.701	GT:AD:DP:GQ:PL	0/0:66,0:66:99:0,198,2106	0/0:14,0:14:42:0,42,450	1/1:0,13:13:39:412,39,0	0/0:42,0:42:99:0,126,1325	0/0:21,0:21:63:0,63,663	0/0:7,0:7:21:0,21,223	0/0:15,0:15:42:0,42,443	0/0:1,0:1:3:0,3,32	0/0:2,0:2:6:0,6,63	0/0:19,0:19:54:0,54,587	0/0:2,0:2:6:0,6,64	0/0:19,0:19:57:0,57,599	0/0:9,0:9:27:0,27,293	0/0:1,0:1:3:0,3,33	0/0:14,0:14:42:0,42,438	0/0:20,0:20:60:0,60,618	0/0:23,0:23:60:0,60,688	0/0:4,0:4:12:0,12,130	0/0:8,0:8:24:0,24,259	0/0:5,0:5:15:0,15,158	./.:.:.:.:.	0/0:10,0:10:30:0,30,319	0/0:17,0:17:51:0,51,542	0/0:25,0:25:75:0,75,782	0/0:4,0:4:12:0,12,134	0/0:16,0:16:42:0,42,475	0/0:14,0:14:42:0,42,438	0/0:5,0:5:15:0,15,162	./.:.:.:.:.	0/0:15,0:15:45:0,45,485	0/0:4,0:4:12:0,12,128	0/0:4,0:4:12:0,12,133	0/0:19,0:19:51:0,51,564	0/0:3,0:3:9:0,9,96	1/1:0,14:14:39:415,39,0	0/0:3,0:3:9:0,9,101	1/1:0,18:18:51:559,51,0	0/0:7,0:7:21:0,21,221	0/0:9,0:9:27:0,27,289	0/0:1,0:1:3:0,3,35	0/0:8,0:8:24:0,24,248	1/1:0,9:9:27:289,27,0	0/0:25,0:25:66:0,66,751	1/1:0,11:11:33:353,33,0	0/0:10,0:10:30:0,30,322	0/0:18,0:18:54:0,54,589	1/1:0,10:10:24:283,24,0	0/0:13,0:13:36:0,36,400	./.:.:.:.:.	0/0:7,0:7:21:0,21,227	0/0:3,0:3:9:0,9,92	0/0:3,0:3:9:0,9,97	0/0:6,0:6:18:0,18,192	0/0:5,0:5:15:0,15,166	0/0:6,0:6:18:0,18,190	0/0:2,0:2:6:0,6,64	0/0:5,0:5:15:0,15,152	0/0:6,0:6:18:0,18,193	./.:.:.:.:.	0/0:3,0:3:9:0,9,94	0/0:2,0:2:6:0,6,60	0/0:4,0:4:12:0,12,122	0/0:3,0:3:9:0,9,100	0/0:6,0:6:15:0,15,173	0/0:4,0:4:12:0,12,128	0/0:4,0:4:12:0,12,128	0/0:1,0:1:3:0,3,30	0/0:6,0:6:18:0,18,192	0/0:4,0:4:12:0,12,126	0/0:1,0:1:3:0,3,32	0/0:3,0:3:9:0,9,98	1/1:0,4:4:12:122,12,0	0/0:6,0:6:18:0,18,187	0/0:8,0:8:21:0,21,224	0/0:1,0:1:3:0,3,32	0/0:3,0:3:9:0,9,97	0/0:8,0:8:24:0,24,252	0/0:2,0:2:6:0,6,65	0/0:2,0:2:6:0,6,63	1/1:0,4:4:12:127,12,0	0/0:4,0:4:12:0,12,126	1/1:0,1:1:3:30,3,0	0/0:4,0:4:12:0,12,133	0/0:6,0:6:18:0,18,183	0/0:2,0:2:6:0,6,55	0/0:6,0:6:18:0,18,187	0/0:6,0:6:18:0,18,189	0/0:5,0:5:15:0,15,160	0/0:2,0:2:6:0,6,65	0/0:3,0:3:9:0,9,97	0/0:5,0:5:15:0,15,166	0/0:6,0:6:18:0,18,187	0/0:3,0:3:9:0,9,97	0/0:4,0:4:12:0,12,128	0/0:5,0:5:15:0,15,161	0/0:3,0:3:9:0,9,99	0/0:6,0:6:18:0,18,199	0/0:2,0:2:6:0,6,64	0/0:2,0:2:6:0,6,64	0/0:3,0:3:9:0,9,97	0/0:10,0:10:30:0,30,314	0/0:3,0:3:9:0,9,92	0/0:2,0:2:6:0,6,63	0/0:3,0:3:9:0,9,95	0/0:4,0:4:12:0,12,125	1/1:0,4:4:12:126,12,0	./.:.:.:.:.	0/0:6,0:6:18:0,18,196	0/0:2,0:2:6:0,6,70	0/0:2,0:2:6:0,6,64	0/0:5,0:5:15:0,15,160	0/0:2,0:2:6:0,6,71	0/0:7,0:7:21:0,21,220	0/0:5,0:5:15:0,15,161	0/0:11,0:11:33:0,33,337	0/0:3,0:3:9:0,9,97	0/0:3,0:3:9:0,9,97	0/0:7,0:7:21:0,21,227	0/0:3,0:3:9:0,9,96	0/0:1,0:1:3:0,3,32	0/0:6,0:6:18:0,18,195	0/0:3,0:3:9:0,9,101	0/0:5,0:5:15:0,15,163	0/0:5,0:5:15:0,15,158	0/0:7,0:7:21:0,21,213	0/0:3,0:3:9:0,9,97	0/0:3,0:3:9:0,9,97	0/0:5,0:5:15:0,15,155	0/0:2,0:2:6:0,6,63	0/0:2,0:2:3:0,3,45	./.:.:.:.:.	0/0:3,0:3:6:0,6,77	0/0:3,0:3:6:0,6,76	0/0:7,0:7:15:0,15,182	0/0:2,0:2:3:0,3,45	0/0:11,0:11:24:0,24,281	0/0:26,0:26:78:0,78,854
chr2	38866717	.	G	T	2187.21	.	AC=20;AF=0.077;AN=260;BaseQRankSum=-1.499;DP=967;Dels=0.00;FS=8.842;HaplotypeScore=0.0705;InbreedingCoeff=0.5861;MLEAC=18;MLEAF=0.069;MQ=59.85;MQ0=0;MQRankSum=-1.400;QD=27.34;ReadPosRankSum=-0.406	GT:AD:DP:GQ:PL	0/0:66,0:66:99:0,198,2109	0/0:14,0:14:42:0,42,450	1/1:0,11:11:33:340,33,0	0/0:41,0:41:99:0,123,1294	0/0:21,0:21:63:0,63,663	0/0:9,0:9:24:0,24,265	0/0:16,0:16:45:0,45,469	0/0:2,0:2:6:0,6,63	0/0:2,0:2:6:0,6,63	0/0:14,0:15:42:0,42,446	0/0:1,0:1:3:0,3,34	0/0:19,0:19:57:0,57,573	0/0:9,0:9:27:0,27,291	0/0:1,0:1:3:0,3,35	0/0:15,0:15:45:0,45,474	0/0:19,0:19:54:0,54,549	0/0:23,0:23:60:0,60,670	0/0:4,0:4:12:0,12,132	0/0:9,0:9:27:0,27,286	0/0:6,0:6:18:0,18,188	./.:.:.:.:.	0/0:12,0:12:36:0,36,392	0/0:23,0:23:69:0,69,737	0/0:24,0:24:72:0,72,780	0/0:5,0:5:15:0,15,165	0/0:16,0:16:42:0,42,474	0/0:10,0:10:30:0,30,320	0/0:5,0:5:15:0,15,161	./.:.:.:.:.	0/0:13,0:13:39:0,39,414	0/0:6,0:6:18:0,18,195	0/0:4,0:4:12:0,12,136	0/0:17,0:17:45:0,45,488	0/0:2,0:2:6:0,6,63	1/1:0,14:14:42:442,42,0	0/0:1,0:1:3:0,3,34	1/1:0,16:16:45:484,45,0	0/0:12,0:12:36:0,36,378	0/0:8,0:8:24:0,24,247	0/0:1,0:1:3:0,3,32	0/0:7,0:7:21:0,21,223	1/1:0,10:10:30:317,30,0	0/0:21,0:21:57:0,57,626	1/1:0,11:11:33:349,33,0	0/0:12,0:12:36:0,36,387	0/0:16,0:16:48:0,48,506	1/1:0,9:9:21:249,21,0	0/0:14,0:14:39:0,39,424	./.:.:.:.:.	0/0:6,0:6:18:0,18,192	0/0:1,0:1:3:0,3,31	0/0:4,0:4:12:0,12,124	0/0:5,0:5:15:0,15,155	0/0:5,0:5:15:0,15,161	0/0:4,0:4:12:0,12,126	0/0:3,0:3:9:0,9,97	0/0:4,0:4:12:0,12,125	0/0:5,0:5:15:0,15,158	./.:.:.:.:.	0/0:4,0:4:12:0,12,129	0/0:1,0:1:3:0,3,26	0/0:6,0:6:18:0,18,193	0/0:6,0:6:18:0,18,202	0/0:4,0:4:9:0,9,108	0/0:7,0:7:21:0,21,221	0/0:4,0:4:12:0,12,128	0/0:1,0:1:3:0,3,32	0/0:8,0:8:24:0,24,249	0/0:6,0:6:18:0,18,191	0/0:1,0:1:3:0,3,32	0/0:4,0:4:12:0,12,130	1/1:0,2:2:6:61,6,0	0/0:6,0:6:18:0,18,181	0/0:5,0:5:15:0,15,159	0/0:1,0:1:3:0,3,32	0/0:3,0:3:9:0,9,98	0/0:6,0:6:18:0,18,189	0/0:2,0:2:6:0,6,66	0/0:3,0:3:9:0,9,92	1/1:0,3:3:9:96,9,0	0/0:4,0:4:12:0,12,126	1/1:0,2:2:6:62,6,0	0/0:5,0:5:15:0,15,167	0/0:6,0:6:18:0,18,188	0/0:2,0:2:6:0,6,63	0/0:5,0:5:15:0,15,167	0/0:7,0:7:21:0,21,228	0/0:6,0:6:18:0,18,187	0/0:3,0:3:9:0,9,97	0/0:4,0:4:12:0,12,130	0/0:4,0:4:12:0,12,120	0/0:6,0:6:18:0,18,188	0/0:4,0:4:12:0,12,132	0/0:3,0:3:9:0,9,97	0/0:5,0:5:15:0,15,162	0/0:4,0:4:12:0,12,122	0/0:5,0:5:15:0,15,163	0/0:3,0:3:9:0,9,97	0/0:2,0:2:6:0,6,62	0/0:4,0:4:12:0,12,126	0/0:10,0:10:30:0,30,312	0/0:2,0:2:6:0,6,63	0/0:2,0:2:6:0,6,63	0/0:3,0:3:9:0,9,94	0/0:4,0:4:12:0,12,128	1/1:0,2:2:6:63,6,0	./.:.:.:.:.	0/0:11,0:11:33:0,33,347	0/0:1,0:1:3:0,3,34	0/0:2,0:2:6:0,6,63	0/0:5,0:5:15:0,15,157	0/0:1,0:1:3:0,3,33	0/0:5,0:5:15:0,15,159	0/0:5,0:5:15:0,15,155	0/0:9,0:9:27:0,27,279	0/0:3,0:3:9:0,9,91	0/0:2,0:2:6:0,6,61	0/0:7,0:7:21:0,21,211	0/0:4,0:4:12:0,12,132	./.:.:.:.:.	0/0:4,0:4:12:0,12,130	0/0:4,0:4:12:0,12,133	0/0:3,0:3:9:0,9,97	0/0:5,0:5:15:0,15,160	0/0:6,0:6:18:0,18,184	0/0:4,0:4:12:0,12,128	0/0:4,0:4:12:0,12,129	0/0:4,0:4:12:0,12,129	0/0:2,0:2:6:0,6,60	0/0:2,0:2:3:0,3,45	./.:.:.:.:.	0/0:3,0:3:6:0,6,77	0/0:3,0:3:6:0,6,76	0/0:7,0:7:12:0,12,137	0/0:2,0:2:3:0,3,45	0/0:11,0:11:24:0,24,290	0/0:29,0:29:87:0,87,936
chr2	38866749	.	A	C	2251.74	.	AC=20;AF=0.079;AN=254;BaseQRankSum=-3.955;DP=950;Dels=0.00;FS=18.250;HaplotypeScore=0.0960;InbreedingCoeff=0.5894;MLEAC=18;MLEAF=0.071;MQ=59.82;MQ0=0;MQRankSum=-0.305;QD=26.49;ReadPosRankSum=-0.553	GT:AD:DP:GQ:PL	0/0:56,0:56:99:0,168,1793	0/0:17,0:17:51:0,51,546	1/1:0,17:17:51:520,51,0	0/0:41,0:41:99:0,123,1278	0/0:16,0:16:48:0,48,499	0/0:10,0:10:27:0,27,289	0/0:12,0:12:36:0,36,372	0/0:3,0:3:9:0,9,95	0/0:2,0:2:6:0,6,64	0/0:16,0:16:48:0,48,502	0/0:1,0:1:3:0,3,32	0/0:17,0:17:48:0,48,511	0/0:12,0:12:36:0,36,376	0/0:1,0:1:3:0,3,33	0/0:14,0:14:42:0,42,430	0/0:22,0:22:66:0,66,674	0/0:23,0:23:66:0,66,712	./.:.:.:.:.	0/0:10,0:10:27:0,27,284	0/0:5,0:5:15:0,15,153	./.:.:.:.:.	0/0:13,0:13:36:0,36,385	0/0:26,0:26:78:0,78,817	0/0:22,0:22:66:0,66,684	0/0:4,0:4:12:0,12,130	0/0:17,0:17:45:0,45,496	0/0:8,0:8:24:0,24,247	0/0:4,0:4:12:0,12,130	./.:.:.:.:.	0/0:14,0:14:42:0,42,437	0/0:8,0:8:24:0,24,267	0/0:2,0:2:6:0,6,65	0/0:14,0:14:39:0,39,423	0/0:2,0:2:6:0,6,59	1/1:0,14:14:42:428,42,0	0/0:4,0:4:12:0,12,128	1/1:0,11:11:33:341,33,0	0/0:9,0:9:27:0,27,279	0/0:8,0:8:24:0,24,252	0/0:3,0:3:9:0,9,97	0/0:7,0:7:21:0,21,221	1/1:0,10:10:27:286,27,0	0/0:28,0:28:78:0,78,833	1/1:0,13:13:39:400,39,0	0/0:14,0:14:42:0,42,441	0/0:16,0:16:48:0,48,490	1/1:0,7:7:18:184,18,0	0/0:9,0:9:27:0,27,279	./.:.:.:.:.	0/0:6,0:6:18:0,18,184	./.:.:.:.:.	0/0:4,0:4:12:0,12,124	0/0:8,0:8:24:0,24,245	0/0:4,0:4:12:0,12,125	0/0:6,0:6:18:0,18,185	0/0:2,0:2:6:0,6,61	0/0:1,0:1:3:0,3,31	0/0:5,0:5:15:0,15,155	./.:.:.:.:.	0/0:3,0:3:9:0,9,93	./.:.:.:.:.	0/0:8,0:8:24:0,24,235	0/0:5,0:5:15:0,15,154	0/0:6,0:6:15:0,15,158	0/0:6,0:6:18:0,18,184	0/0:4,0:4:12:0,12,128	0/0:2,0:2:6:0,6,56	0/0:7,0:7:21:0,21,214	0/0:5,0:5:15:0,15,158	0/0:2,0:2:6:0,6,63	0/0:3,0:3:9:0,9,94	1/1:0,4:4:12:128,12,0	0/0:4,0:4:12:0,12,128	0/0:4,0:4:12:0,12,121	0/0:2,0:2:6:0,6,63	0/0:2,0:2:6:0,6,67	0/0:6,0:6:18:0,18,186	0/0:3,0:3:9:0,9,92	0/0:3,0:3:9:0,9,93	1/1:0,7:7:15:179,15,0	0/0:3,0:3:9:0,9,92	1/1:0,1:1:3:30,3,0	0/0:3,0:3:9:0,9,96	0/0:3,0:3:9:0,9,100	0/0:3,0:3:9:0,9,92	0/0:5,0:5:15:0,15,159	0/0:5,0:5:15:0,15,153	0/0:4,0:4:12:0,12,120	0/0:3,0:3:9:0,9,95	0/0:4,1:5:12:0,12,134	0/0:5,0:5:15:0,15,154	0/0:8,0:8:24:0,24,253	0/0:4,0:4:12:0,12,126	0/0:4,0:4:12:0,12,120	0/0:3,0:3:9:0,9,96	0/0:3,0:3:9:0,9,97	0/0:5,0:5:15:0,15,163	0/0:2,0:2:6:0,6,61	0/0:5,0:5:12:0,12,138	0/0:6,0:6:18:0,18,188	0/0:6,0:6:18:0,18,195	0/0:1,0:1:3:0,3,31	0/0:1,0:1:3:0,3,34	0/0:3,0:3:9:0,9,94	0/0:3,0:3:9:0,9,100	1/1:0,1:1:3:32,3,0	./.:.:.:.:.	0/0:14,0:14:42:0,42,428	0/0:1,0:1:3:0,3,31	0/0:3,0:3:9:0,9,96	0/0:3,0:3:9:0,9,97	0/0:1,0:1:3:0,3,32	0/0:3,0:3:9:0,9,92	0/0:9,0:9:27:0,27,287	0/0:8,0:8:24:0,24,261	0/0:2,0:2:6:0,6,65	0/0:3,0:3:9:0,9,95	0/0:5,0:5:15:0,15,151	0/0:2,0:2:6:0,6,62	0/0:1,0:1:3:0,3,32	0/0:5,0:5:15:0,15,156	0/0:7,0:7:21:0,21,216	0/0:2,0:2:6:0,6,64	0/0:7,0:7:21:0,21,218	0/0:6,0:6:18:0,18,189	0/0:3,0:3:9:0,9,94	0/0:5,0:5:15:0,15,154	0/0:4,0:4:12:0,12,125	0/0:2,0:2:6:0,6,61	0/0:2,0:2:3:0,3,45	./.:.:.:.:.	0/0:3,0:3:6:0,6,76	0/0:4,0:4:9:0,9,108	0/0:4,0:4:6:0,6,89	./.:.:.:.:.	0/0:8,0:8:15:0,15,198	0/0:34,0:34:99:0,102,1152
chr2	38866754	.	A	C	2305.94	.	AC=20;AF=0.079;AN=254;BaseQRankSum=6.243;DP=958;Dels=0.00;FS=19.552;HaplotypeScore=0.0894;InbreedingCoeff=0.5856;MLEAC=18;MLEAF=0.071;MQ=59.83;MQ0=0;MQRankSum=-0.323;QD=27.45;ReadPosRankSum=0.034	GT:AD:DP:GQ:PL	0/0:56,0:56:99:0,168,1767	0/0:17,0:17:51:0,51,525	1/1:0,17:17:51:537,51,0	0/0:41,0:41:99:0,123,1238	0/0:15,0:15:45:0,45,453	0/0:10,0:10:27:0,27,284	0/0:13,0:13:39:0,39,391	0/0:3,0:3:9:0,9,100	0/0:2,0:2:6:0,6,65	0/0:16,0:16:48:0,48,483	0/0:1,0:1:3:0,3,32	0/0:17,0:17:48:0,48,492	0/0:12,0:12:36:0,36,366	0/0:1,0:1:3:0,3,22	0/0:15,0:15:45:0,45,464	0/0:24,0:24:72:0,72,711	0/0:24,0:24:69:0,69,719	./.:.:.:.:.	0/0:10,0:10:27:0,27,289	0/0:5,0:5:15:0,15,148	./.:.:.:.:.	0/0:13,0:13:36:0,36,371	0/0:26,0:26:78:0,78,797	0/0:22,0:22:63:0,63,643	0/0:4,0:4:12:0,12,122	0/0:16,0:16:42:0,42,460	0/0:7,0:7:21:0,21,208	0/0:2,0:2:6:0,6,65	./.:.:.:.:.	0/0:14,0:14:42:0,42,431	0/0:8,0:8:24:0,24,255	0/0:3,0:3:9:0,9,92	0/0:15,0:15:42:0,42,448	0/0:1,0:1:3:0,3,31	1/1:0,13:13:39:401,39,0	0/0:3,0:3:9:0,9,93	1/1:0,11:11:33:354,33,0	0/0:10,0:10:30:0,30,296	0/0:8,0:8:24:0,24,247	0/0:3,0:3:9:0,9,96	0/0:7,0:7:21:0,21,224	1/1:0,10:10:27:298,27,0	0/0:30,0:30:84:0,84,881	1/1:0,13:13:39:410,39,0	0/0:15,0:15:45:0,45,460	0/0:16,0:16:48:0,48,490	1/1:0,7:7:18:205,18,0	0/0:7,0:7:21:0,21,215	./.:.:.:.:.	0/0:6,0:6:18:0,18,181	./.:.:.:.:.	0/0:5,0:5:15:0,15,151	0/0:8,0:8:24:0,24,252	0/0:4,0:4:12:0,12,123	0/0:6,0:6:18:0,18,189	0/0:3,0:3:9:0,9,89	0/0:1,0:1:3:0,3,31	0/0:5,0:5:15:0,15,154	./.:.:.:.:.	0/0:3,0:3:9:0,9,91	./.:.:.:.:.	0/0:8,0:8:24:0,24,235	0/0:5,0:5:15:0,15,151	0/0:6,0:6:15:0,15,166	0/0:6,0:6:18:0,18,185	0/0:4,0:4:12:0,12,120	0/0:2,0:2:6:0,6,61	0/0:7,0:7:21:0,21,212	0/0:5,0:5:15:0,15,150	0/0:2,0:2:6:0,6,61	0/0:3,0:3:9:0,9,85	1/1:0,4:4:12:132,12,0	0/0:5,0:5:15:0,15,149	0/0:4,0:4:12:0,12,127	0/0:2,0:2:6:0,6,60	0/0:2,0:2:6:0,6,60	0/0:7,0:7:21:0,21,217	0/0:3,0:3:9:0,9,91	0/0:3,0:3:9:0,9,92	1/1:0,7:7:15:182,15,0	0/0:3,0:3:9:0,9,89	1/1:0,1:1:3:31,3,0	0/0:2,0:2:6:0,6,64	0/0:4,0:4:12:0,12,124	0/0:2,0:2:6:0,6,61	0/0:6,0:6:18:0,18,189	0/0:5,0:5:15:0,15,150	0/0:4,0:4:12:0,12,122	0/0:3,0:3:9:0,9,93	0/0:5,0:5:15:0,15,157	0/0:6,0:6:18:0,18,180	0/0:9,0:9:27:0,27,276	0/0:4,0:4:12:0,12,124	0/0:3,0:3:9:0,9,91	0/0:3,0:3:9:0,9,93	0/0:3,0:3:9:0,9,90	0/0:5,0:5:15:0,15,158	0/0:2,0:2:6:0,6,63	0/0:5,0:5:12:0,12,140	0/0:6,0:6:18:0,18,182	0/0:6,0:6:18:0,18,195	0/0:1,0:1:3:0,3,32	0/0:1,0:1:3:0,3,34	0/0:3,0:3:9:0,9,93	0/0:3,0:3:9:0,9,97	1/1:0,1:1:3:32,3,0	./.:.:.:.:.	0/0:14,0:14:42:0,42,410	0/0:1,0:1:3:0,3,30	0/0:3,0:3:9:0,9,89	0/0:3,0:3:9:0,9,92	0/0:1,0:1:3:0,3,30	0/0:3,0:3:9:0,9,90	0/0:9,0:9:27:0,27,278	0/0:8,0:8:24:0,24,254	0/0:2,0:2:6:0,6,62	0/0:3,0:3:9:0,9,93	0/0:5,0:5:15:0,15,146	0/0:2,0:2:6:0,6,59	0/0:1,0:1:3:0,3,32	0/0:5,0:5:15:0,15,153	0/0:7,0:7:21:0,21,209	0/0:2,0:2:6:0,6,60	0/0:7,0:7:21:0,21,208	0/0:7,0:7:21:0,21,215	0/0:4,0:4:12:0,12,124	0/0:5,0:5:15:0,15,152	0/0:4,0:4:12:0,12,122	0/0:2,0:2:6:0,6,61	0/0:2,0:2:3:0,3,45	./.:.:.:.:.	0/0:3,0:3:6:0,6,77	0/0:4,0:4:9:0,9,107	0/0:4,0:4:6:0,6,89	./.:.:.:.:.	0/0:8,0:8:15:0,15,196	0/0:32,0:32:96:0,96,1055
chr2	38866794	.	G	A	2565.73	.	AC=20;AF=0.075;AN=266;BaseQRankSum=5.969;DP=993;Dels=0.00;FS=0.000;HaplotypeScore=0.1105;InbreedingCoeff=0.5167;MLEAC=19;MLEAF=0.071;MQ=59.77;MQ0=0;MQRankSum=-0.963;QD=27.59;ReadPosRankSum=3.385	GT:AD:DP:GQ:PL	0/0:53,0:53:99:0,159,1622	0/0:22,0:22:66:0,66,672	1/1:0,20:20:60:640,60,0	0/0:44,0:44:99:0,132,1295	0/0:21,0:21:63:0,63,617	0/0:16,0:16:45:0,45,461	0/0:12,0:12:33:0,33,343	0/0:3,0:3:9:0,9,94	0/0:5,0:5:15:0,15,155	0/0:13,0:13:39:0,39,398	0/0:2,0:2:6:0,6,63	0/0:12,0:12:33:0,33,337	0/0:20,0:20:54:0,54,575	0/0:1,0:1:3:0,3,32	0/0:24,0:24:72:0,72,696	0/0:20,0:20:60:0,60,604	0/0:26,0:26:69:0,69,701	0/0:1,0:1:3:0,3,31	0/0:5,0:5:15:0,15,156	0/0:7,0:7:21:0,21,206	./.:.:.:.:.	0/0:11,0:11:33:0,33,335	0/0:27,0:27:69:0,69,784	0/0:25,0:25:75:0,75,765	0/0:1,0:1:3:0,3,34	0/0:18,0:18:54:0,54,526	0/0:14,0:14:39:0,39,406	0/0:2,0:2:6:0,6,64	0/0:1,0:1:3:0,3,31	0/0:17,0:17:51:0,51,506	0/0:7,0:7:21:0,21,215	0/0:3,0:3:9:0,9,89	0/0:13,0:13:39:0,39,403	0/0:2,0:2:6:0,6,61	1/1:0,15:15:39:428,39,0	0/0:2,0:2:6:0,6,65	1/1:0,14:14:42:446,42,0	0/0:16,0:16:45:0,45,479	0/0:11,0:11:33:0,33,332	0/0:3,0:3:9:0,9,96	0/0:4,0:4:12:0,12,126	1/1:0,11:11:30:326,30,0	0/0:22,0:22:66:0,66,659	1/1:0,13:13:39:411,39,0	0/0:26,0:26:78:0,78,778	0/0:18,0:18:54:0,54,553	1/1:0,7:7:21:221,21,0	0/0:2,0:2:3:0,3,24	0/0:3,0:3:9:0,9,86	0/0:5,0:5:15:0,15,154	0/0:1,0:1:3:0,3,30	0/0:2,0:2:6:0,6,59	0/0:8,0:8:24:0,24,237	0/0:3,0:3:9:0,9,89	0/0:4,0:4:12:0,12,117	0/0:1,0:1:3:0,3,32	0/0:2,0:2:6:0,6,63	0/0:4,0:4:12:0,12,124	0/0:1,0:1:3:0,3,30	0/0:5,0:5:15:0,15,151	0/0:1,0:1:3:0,3,29	0/0:8,0:8:24:0,24,246	0/0:9,0:9:27:0,27,266	0/0:2,0:2:6:0,6,59	0/0:5,0:5:15:0,15,152	0/0:3,0:3:9:0,9,86	0/0:3,0:3:9:0,9,94	0/0:11,0:11:33:0,33,344	0/0:8,0:8:18:0,18,212	0/0:1,0:1:3:0,3,32	0/0:3,0:3:9:0,9,94	1/1:0,4:4:9:107,9,0	0/0:2,0:2:6:0,6,58	0/0:4,0:4:12:0,12,117	0/0:6,0:6:18:0,18,172	0/0:3,0:3:9:0,9,88	0/0:6,0:6:18:0,18,172	0/0:2,0:2:6:0,6,63	0/0:4,0:4:12:0,12,117	1/1:0,5:5:12:140,12,0	0/0:2,0:2:6:0,6,62	1/1:0,2:2:6:64,6,0	0/0:2,0:2:6:0,6,55	0/0:1,0:1:3:0,3,30	0/0:1,0:1:3:0,3,30	0/0:2,0:2:6:0,6,63	0/0:4,0:4:12:0,12,130	0/0:2,0:2:6:0,6,59	0/0:7,0:7:21:0,21,207	0/0:4,0:4:12:0,12,126	0/0:5,0:5:15:0,15,155	0/0:8,0:8:24:0,24,233	0/0:7,0:7:21:0,21,218	0/0:2,0:2:6:0,6,64	0/0:2,0:2:6:0,6,64	0/0:2,0:2:6:0,6,61	0/0:3,0:3:9:0,9,93	0/0:1,0:1:3:0,3,32	0/0:2,0:2:6:0,6,60	0/0:5,0:5:15:0,15,149	0/0:2,0:2:6:0,6,59	0/0:1,0:1:3:0,3,31	0/0:3,0:3:9:0,9,95	0/0:2,0:2:6:0,6,56	0/0:3,0:3:9:0,9,99	1/1:0,2:2:6:62,6,0	./.:.:.:.:.	0/0:14,0:14:42:0,42,426	0/0:3,0:3:9:0,9,90	0/0:3,0:3:9:0,9,91	0/0:4,0:4:12:0,12,122	0/0:3,0:3:9:0,9,93	0/0:4,0:4:12:0,12,120	0/0:6,0:6:18:0,18,178	0/0:5,0:5:15:0,15,154	0/0:2,0:2:6:0,6,60	0/0:5,0:5:15:0,15,146	0/0:3,0:3:9:0,9,83	0/0:1,0:1:3:0,3,30	0/0:2,0:2:6:0,6,59	0/0:6,0:6:18:0,18,179	0/0:8,0:8:24:0,24,238	0/0:3,0:3:9:0,9,91	0/0:6,0:6:18:0,18,184	0/0:7,0:7:21:0,21,209	0/0:4,0:4:12:0,12,120	0/0:6,0:6:18:0,18,183	0/0:4,0:4:12:0,12,127	0/0:4,0:4:12:0,12,117	0/0:2,0:2:3:0,3,45	./.:.:.:.:.	0/0:3,0:3:6:0,6,75	0/0:4,0:4:9:0,9,106	0/0:2,0:2:3:0,3,45	./.:.:.:.:.	0/0:8,0:8:15:0,15,196	0/0:33,0:33:99:0,99,1091
chr2	38866797	.	G	T	2298.12	.	AC=20;AF=0.076;AN=264;BaseQRankSum=-6.959;DP=977;Dels=0.00;FS=0.000;HaplotypeScore=0.1113;InbreedingCoeff=0.5219;MLEAC=19;MLEAF=0.072;MQ=59.77;MQ0=0;MQRankSum=-0.816;QD=26.42;ReadPosRankSum=3.965	GT:AD:DP:GQ:PL	0/0:52,0:52:99:0,156,1652	0/0:21,0:22:63:0,63,678	1/1:0,20:20:60:613,60,0	0/0:42,0:42:99:0,126,1325	0/0:22,0:22:66:0,66,694	0/0:16,0:16:45:0,45,490	0/0:12,0:12:30:0,30,344	0/0:3,0:3:9:0,9,97	0/0:5,0:5:15:0,15,166	0/0:13,0:13:39:0,39,413	0/0:2,0:2:6:0,6,69	0/0:13,0:13:36:0,36,390	0/0:20,0:20:54:0,54,595	0/0:1,0:1:3:0,3,23	0/0:25,0:25:75:0,75,768	0/0:20,0:20:60:0,60,644	0/0:26,0:26:69:0,69,756	0/0:1,0:1:3:0,3,33	0/0:5,0:5:15:0,15,162	0/0:5,0:5:15:0,15,154	./.:.:.:.:.	0/0:10,0:10:30:0,30,316	0/0:27,0:27:66:0,66,770	0/0:22,0:22:66:0,66,692	0/0:1,0:1:3:0,3,36	0/0:17,0:17:51:0,51,535	0/0:15,0:15:42:0,42,461	0/0:2,0:2:6:0,6,65	0/0:1,0:1:3:0,3,34	0/0:17,0:17:51:0,51,540	0/0:7,0:7:21:0,21,223	0/0:3,0:3:9:0,9,86	0/0:14,0:14:42:0,42,449	0/0:2,0:2:6:0,6,67	1/1:0,15:15:39:418,39,0	0/0:2,0:2:6:0,6,68	1/1:0,12:12:36:371,36,0	0/0:16,0:16:45:0,45,497	0/0:11,0:11:33:0,33,357	0/0:3,0:3:9:0,9,98	0/0:5,0:5:15:0,15,162	1/1:0,9:9:24:254,24,0	0/0:23,0:23:66:0,66,690	1/1:0,12:12:36:371,36,0	0/0:26,0:26:78:0,78,826	0/0:19,0:19:57:0,57,608	1/1:0,6:6:18:184,18,0	0/0:2,0:2:6:0,6,67	0/0:3,0:3:9:0,9,95	0/0:5,0:5:15:0,15,159	0/0:1,0:1:3:0,3,32	0/0:2,0:2:6:0,6,65	0/0:6,0:6:18:0,18,186	0/0:3,0:3:9:0,9,93	0/0:3,0:3:9:0,9,94	0/0:1,0:1:3:0,3,34	0/0:2,0:2:6:0,6,66	0/0:5,0:5:15:0,15,161	0/0:1,0:1:3:0,3,32	0/0:4,0:4:12:0,12,131	./.:.:.:.:.	0/0:10,0:10:30:0,30,316	0/0:8,0:8:24:0,24,252	0/0:3,0:3:9:0,9,94	0/0:5,0:5:15:0,15,158	0/0:3,0:3:9:0,9,94	0/0:3,0:3:9:0,9,97	0/0:10,0:10:30:0,30,325	0/0:8,0:8:18:0,18,215	0/0:1,0:1:3:0,3,33	0/0:3,0:3:9:0,9,92	1/1:0,4:4:9:106,9,0	0/0:2,0:2:6:0,6,61	0/0:4,0:4:12:0,12,124	0/0:6,0:6:18:0,18,184	0/0:3,0:3:9:0,9,98	0/0:6,0:6:18:0,18,191	0/0:2,0:2:6:0,6,67	0/0:3,0:3:9:0,9,93	1/1:0,5:5:12:136,12,0	0/0:2,0:2:6:0,6,63	1/1:0,2:2:6:63,6,0	0/0:2,0:2:6:0,6,69	0/0:1,0:1:3:0,3,32	0/0:1,0:1:3:0,3,32	0/0:3,0:3:9:0,9,98	0/0:3,0:3:9:0,9,102	0/0:1,0:1:3:0,3,33	0/0:7,0:7:21:0,21,227	0/0:3,0:3:9:0,9,96	0/0:5,0:5:15:0,15,158	0/0:7,0:7:21:0,21,217	0/0:7,0:7:21:0,21,224	0/0:2,0:2:6:0,6,62	0/0:2,0:2:6:0,6,63	0/0:1,0:1:3:0,3,35	0/0:3,0:3:9:0,9,98	0/0:1,0:1:3:0,3,33	0/0:2,0:2:6:0,6,62	0/0:5,0:5:15:0,15,153	0/0:3,0:3:9:0,9,92	0/0:1,0:1:3:0,3,32	0/0:3,0:3:9:0,9,92	0/0:2,0:2:6:0,6,67	0/0:3,0:3:9:0,9,99	1/1:0,2:2:6:60,6,0	./.:.:.:.:.	0/0:13,0:13:39:0,39,410	0/0:3,0:3:9:0,9,94	0/0:3,0:3:9:0,9,94	0/0:4,0:4:12:0,12,125	0/0:3,0:3:9:0,9,97	0/0:4,0:4:12:0,12,126	0/0:6,0:6:18:0,18,187	0/0:5,0:5:15:0,15,160	0/0:2,0:2:6:0,6,63	0/0:5,0:5:15:0,15,158	0/0:3,0:3:9:0,9,95	0/0:1,0:1:3:0,3,31	0/0:2,0:2:6:0,6,64	0/0:6,0:6:18:0,18,188	0/0:8,0:8:24:0,24,258	0/0:3,0:3:9:0,9,97	0/0:6,0:6:18:0,18,192	0/0:6,0:6:18:0,18,182	0/0:5,0:5:15:0,15,153	0/0:5,0:5:15:0,15,156	0/0:4,0:4:12:0,12,133	0/0:5,0:5:15:0,15,161	0/0:2,0:2:3:0,3,45	./.:.:.:.:.	0/0:3,0:3:6:0,6,74	0/0:4,0:4:9:0,9,109	0/0:2,0:2:3:0,3,45	./.:.:.:.:.	0/0:8,0:8:15:0,15,186	0/0:32,0:32:96:0,96,1111
chr2	38866798	.	A	T	2305.73	.	AC=20;AF=0.076;AN=264;BaseQRankSum=-2.778;DP=958;Dels=0.00;FS=0.000;HaplotypeScore=0.1114;InbreedingCoeff=0.5100;MLEAC=19;MLEAF=0.072;MQ=59.79;MQ0=0;MQRankSum=-0.991;QD=26.50;ReadPosRankSum=3.629	GT:AD:DP:GQ:PL	0/0:51,0:51:99:0,153,1590	0/0:22,0:22:66:0,66,688	1/1:0,20:20:60:616,60,0	0/0:42,0:42:99:0,126,1315	0/0:21,0:21:63:0,63,638	0/0:15,0:15:45:0,45,461	0/0:12,0:12:30:0,30,336	0/0:3,0:3:9:0,9,96	0/0:4,0:4:12:0,12,133	0/0:12,0:12:36:0,36,369	0/0:2,0:2:6:0,6,65	0/0:12,0:12:33:0,33,352	0/0:20,0:20:54:0,54,580	0/0:1,0:1:3:0,3,22	0/0:24,0:24:72:0,72,754	0/0:20,0:20:60:0,60,625	0/0:25,0:25:66:0,66,707	0/0:1,0:1:3:0,3,33	0/0:6,0:6:18:0,18,188	0/0:6,0:6:18:0,18,172	./.:.:.:.:.	0/0:10,0:10:30:0,30,311	0/0:26,0:26:66:0,66,761	0/0:23,0:23:69:0,69,702	0/0:1,0:1:3:0,3,35	0/0:16,0:16:48:0,48,488	0/0:15,0:15:42:0,42,455	0/0:2,0:2:6:0,6,63	0/0:1,0:1:3:0,3,33	0/0:16,0:16:48:0,48,497	0/0:7,0:7:21:0,21,216	0/0:3,0:3:9:0,9,99	0/0:13,0:13:39:0,39,402	0/0:2,0:2:6:0,6,65	1/1:0,15:15:39:414,39,0	0/0:2,0:2:6:0,6,67	1/1:0,12:12:36:373,36,0	0/0:16,0:16:45:0,45,479	0/0:11,0:11:33:0,33,342	0/0:3,0:3:9:0,9,96	0/0:5,0:5:15:0,15,159	1/1:0,9:9:24:253,24,0	0/0:22,0:22:66:0,66,679	1/1:0,12:12:36:374,36,0	0/0:26,0:26:78:0,78,803	0/0:18,0:18:54:0,54,571	1/1:0,6:6:18:185,18,0	0/0:2,0:2:6:0,6,65	0/0:3,0:3:9:0,9,92	0/0:5,0:5:15:0,15,154	0/0:1,0:1:3:0,3,30	0/0:2,0:2:6:0,6,63	0/0:6,0:6:18:0,18,184	0/0:2,0:2:6:0,6,62	0/0:3,0:3:9:0,9,92	0/0:1,0:1:3:0,3,33	0/0:2,0:2:6:0,6,63	0/0:5,0:5:15:0,15,147	0/0:1,0:1:3:0,3,30	0/0:4,0:4:12:0,12,127	0/0:1,0:1:3:0,3,32	0/0:10,0:10:30:0,30,301	0/0:7,0:7:21:0,21,214	0/0:2,0:2:6:0,6,61	0/0:5,0:5:15:0,15,153	0/0:3,0:3:9:0,9,93	0/0:3,0:3:9:0,9,95	0/0:10,0:10:30:0,30,321	0/0:8,0:8:18:0,18,211	0/0:1,0:1:3:0,3,33	0/0:3,0:3:9:0,9,89	1/1:0,4:4:9:107,9,0	0/0:1,0:1:3:0,3,31	0/0:3,0:3:9:0,9,96	0/0:6,0:6:18:0,18,178	0/0:3,0:3:9:0,9,95	0/0:6,0:6:18:0,18,195	0/0:2,0:2:6:0,6,67	0/0:2,0:2:6:0,6,62	1/1:0,5:5:12:138,12,0	0/0:2,0:2:6:0,6,57	1/1:0,2:2:6:63,6,0	0/0:2,0:2:6:0,6,67	0/0:1,0:1:3:0,3,31	0/0:1,0:1:3:0,3,30	0/0:4,0:4:12:0,12,124	0/0:3,0:3:9:0,9,101	0/0:1,0:1:3:0,3,31	0/0:7,0:7:21:0,21,214	0/0:3,0:3:9:0,9,96	0/0:5,0:5:15:0,15,158	0/0:7,0:7:21:0,21,202	0/0:7,0:7:21:0,21,217	0/0:2,0:2:6:0,6,62	0/0:2,0:2:6:0,6,59	0/0:1,0:1:3:0,3,33	0/0:3,0:3:9:0,9,96	0/0:1,0:1:3:0,3,34	0/0:2,0:2:6:0,6,60	0/0:5,0:5:15:0,15,149	0/0:4,0:4:12:0,12,112	0/0:1,0:1:3:0,3,31	0/0:3,0:3:9:0,9,94	0/0:2,0:2:6:0,6,65	0/0:3,0:3:9:0,9,97	1/1:0,2:2:6:60,6,0	./.:.:.:.:.	0/0:10,0:10:30:0,30,312	0/0:3,0:3:9:0,9,93	0/0:3,0:3:9:0,9,90	0/0:4,0:4:12:0,12,123	0/0:3,0:3:9:0,9,94	0/0:3,0:3:9:0,9,94	0/0:7,0:7:21:0,21,212	0/0:5,0:5:15:0,15,156	0/0:2,0:2:6:0,6,61	0/0:5,0:5:15:0,15,153	0/0:3,0:3:9:0,9,95	./.:.:.:.:.	0/0:2,0:2:3:0,3,31	0/0:6,0:6:18:0,18,184	0/0:8,0:8:24:0,24,251	0/0:3,0:3:9:0,9,94	0/0:6,0:6:18:0,18,186	0/0:6,0:6:18:0,18,178	0/0:4,0:4:12:0,12,121	0/0:6,0:6:18:0,18,176	0/0:4,0:4:12:0,12,129	0/0:5,0:5:15:0,15,161	0/0:2,0:2:3:0,3,45	./.:.:.:.:.	0/0:3,0:3:6:0,6,72	0/0:4,0:4:9:0,9,108	0/0:2,0:2:3:0,3,45	./.:.:.:.:.	0/0:8,0:8:15:0,15,197	0/0:32,0:32:96:0,96,1099
chr2	38866891	.	T	A	2967.67	.	AC=23;AF=0.089;AN=258;BaseQRankSum=-1.258;DP=876;Dels=0.00;FS=27.709;HaplotypeScore=0.0716;InbreedingCoeff=0.5271;MLEAC=23;MLEAF=0.089;MQ=59.73;MQ0=0;MQRankSum=-1.102;QD=26.50;ReadPosRankSum=-0.555	GT:AD:DP:GQ:PL	0/0:49,0:49:99:0,147,1529	0/0:20,0:20:60:0,60,612	1/1:0,15:15:45:466,45,0	0/0:32,0:32:96:0,96,970	0/0:20,0:20:60:0,60,612	0/0:9,0:9:27:0,27,273	0/0:15,0:15:42:0,42,433	0/0:4,0:4:12:0,12,126	0/0:3,0:3:9:0,9,97	0/0:15,0:15:42:0,42,430	0/0:1,0:1:3:0,3,32	0/0:14,0:14:42:0,42,427	0/0:11,0:11:33:0,33,326	0/0:1,0:1:3:0,3,32	0/0:15,0:15:42:0,42,456	0/0:19,0:19:57:0,57,578	0/0:22,0:22:60:0,60,646	0/0:3,0:3:9:0,9,91	0/0:9,0:9:24:0,24,256	0/0:2,0:2:6:0,6,61	1/1:0,1:1:3:32,3,0	0/0:6,0:6:18:0,18,177	0/0:18,0:18:51:0,51,536	0/0:20,0:20:60:0,60,603	0/0:5,0:5:15:0,15,156	0/0:12,0:12:36:0,36,363	0/0:14,0:14:39:0,39,416	0/0:3,0:3:9:0,9,92	0/0:1,0:1:3:0,3,31	0/0:19,0:19:54:0,54,560	0/0:5,0:5:15:0,15,146	0/0:2,0:2:6:0,6,67	0/0:13,0:13:39:0,39,399	0/0:1,0:1:3:0,3,31	1/1:0,15:15:42:432,42,0	0/0:6,0:6:15:0,15,149	1/1:0,16:16:48:484,48,0	0/0:6,0:6:18:0,18,180	0/0:5,0:5:12:0,12,139	0/0:3,0:3:9:0,9,95	0/0:6,0:6:18:0,18,189	1/1:0,20:20:57:596,57,0	0/0:20,0:20:60:0,60,601	1/1:0,13:14:39:400,39,0	0/0:21,0:21:60:0,60,624	0/0:14,0:14:36:0,36,382	1/1:0,12:12:30:338,30,0	0/0:4,0:4:9:0,9,94	0/0:1,0:1:3:0,3,32	0/0:4,0:4:12:0,12,122	0/0:2,0:2:6:0,6,61	0/0:1,0:1:3:0,3,30	0/0:4,0:4:12:0,12,126	0/0:2,0:2:6:0,6,61	0/0:3,0:3:9:0,9,92	0/0:2,0:2:6:0,6,57	0/0:1,0:1:3:0,3,34	0/0:4,0:4:12:0,12,123	0/0:1,0:1:3:0,3,32	0/0:3,0:3:9:0,9,93	./.:.:.:.:.	0/0:4,0:4:9:0,9,109	0/0:8,0:8:24:0,24,244	0/0:3,0:3:9:0,9,90	0/0:5,0:5:15:0,15,151	0/0:4,0:4:12:0,12,122	0/0:1,0:1:3:0,3,32	0/0:6,0:6:18:0,18,191	0/0:11,0:11:33:0,33,341	0/0:1,0:1:3:0,3,30	0/0:1,0:1:3:0,3,32	1/1:0,4:4:12:119,12,0	0/0:4,0:4:12:0,12,120	0/0:4,0:4:12:0,12,124	0/0:5,0:5:15:0,15,155	0/0:3,0:3:9:0,9,95	0/0:4,0:4:12:0,12,121	0/0:1,0:1:3:0,3,32	0/0:3,0:3:9:0,9,93	1/1:0,3:3:9:92,9,0	./.:.:.:.:.	1/1:0,3:3:9:88,9,0	0/0:4,0:4:12:0,12,128	0/0:5,0:5:15:0,15,156	0/0:2,0:2:6:0,6,57	0/0:2,0:2:6:0,6,53	0/0:1,0:1:3:0,3,32	0/0:5,0:5:15:0,15,160	0/0:6,0:6:18:0,18,184	0/0:6,0:6:18:0,18,169	./.:.:.:.:.	0/0:3,0:3:9:0,9,88	./.:.:.:.:.	0/0:1,0:1:3:0,3,31	0/0:2,0:2:6:0,6,61	0/0:7,0:7:21:0,21,211	0/0:8,0:8:24:0,24,249	./.:.:.:.:.	./.:.:.:.:.	0/0:4,0:4:12:0,12,127	0/0:8,0:8:24:0,24,245	0/0:1,0:1:3:0,3,31	0/0:3,0:3:9:0,9,90	0/0:3,0:3:9:0,9,95	0/0:3,0:3:6:0,6,76	1/1:0,6:6:18:180,18,0	0/1:1,2:3:20:45,0,20	0/0:6,0:6:18:0,18,170	0/0:3,0:3:6:0,6,61	0/0:4,0:4:9:0,9,103	0/0:4,0:4:12:0,12,124	0/0:3,0:3:6:0,6,61	0/0:9,0:9:27:0,27,269	0/0:4,0:4:12:0,12,123	0/0:9,0:9:24:0,24,260	0/0:4,0:4:9:0,9,108	0/0:5,0:5:15:0,15,158	0/0:3,0:3:9:0,9,92	0/0:1,0:1:3:0,3,31	0/0:3,0:3:9:0,9,94	0/0:4,0:4:12:0,12,126	0/0:7,0:7:21:0,21,214	0/0:3,0:3:9:0,9,95	0/0:7,0:7:21:0,21,214	0/0:6,0:6:18:0,18,182	0/0:3,0:3:9:0,9,89	0/0:4,0:4:12:0,12,119	0/0:3,0:3:9:0,9,96	0/0:3,0:3:9:0,9,95	0/0:2,0:2:3:0,3,45	./.:.:.:.:.	0/0:3,0:3:6:0,6,75	0/0:2,0:2:6:0,6,63	0/0:1,0:1:3:0,3,32	./.:.:.:.:.	0/0:1,0:1:3:0,3,32	0/0:19,0:19:57:0,57,635
chr2	38866906	.	G	T	3062.04	.	AC=23;AF=0.089;AN=258;BaseQRankSum=-0.816;DP=897;Dels=0.00;FS=15.977;HaplotypeScore=0.0351;InbreedingCoeff=0.5363;MLEAC=22;MLEAF=0.085;MQ=59.78;MQ0=0;MQRankSum=1.348;QD=27.10;ReadPosRankSum=-0.575	GT:AD:DP:GQ:PL	0/0:48,0:48:99:0,144,1499	0/0:19,0:19:57:0,57,588	1/1:0,15:15:45:461,45,0	0/0:32,0:32:96:0,96,988	0/0:21,0:21:63:0,63,660	0/0:9,0:9:27:0,27,281	0/0:16,0:16:48:0,48,483	0/0:2,0:2:6:0,6,63	0/0:3,0:3:9:0,9,93	0/0:17,0:17:51:0,51,533	0/0:2,0:2:6:0,6,64	0/0:13,0:13:39:0,39,410	0/0:10,0:10:30:0,30,310	0/0:1,0:1:3:0,3,33	0/0:14,0:14:39:0,39,431	0/0:16,0:16:48:0,48,486	0/0:22,0:22:60:0,60,650	0/0:3,0:3:9:0,9,97	0/0:10,0:10:27:0,27,299	0/0:4,0:4:12:0,12,125	1/1:0,2:2:6:55,6,0	0/0:10,0:10:27:0,27,304	0/0:22,0:22:63:0,63,664	0/0:23,0:23:69:0,69,712	0/0:4,0:4:12:0,12,121	0/0:15,0:15:45:0,45,455	0/0:15,0:15:42:0,42,459	0/0:2,0:2:3:0,3,32	0/0:3,0:3:9:0,9,83	0/0:16,0:16:48:0,48,499	0/0:6,0:6:18:0,18,184	0/0:2,0:2:6:0,6,61	0/0:15,0:15:45:0,45,459	0/0:1,0:1:3:0,3,31	1/1:0,15:15:42:445,42,0	0/0:8,0:8:24:0,24,247	1/1:0,14:14:42:441,42,0	0/0:6,0:6:18:0,18,179	0/0:6,0:6:15:0,15,167	0/0:4,0:4:12:0,12,123	0/0:6,0:6:18:0,18,189	1/1:0,22:22:63:660,63,0	0/0:19,0:19:57:0,57,582	1/1:0,17:17:51:529,51,0	0/0:22,0:22:63:0,63,674	0/0:17,0:17:48:0,48,509	1/1:0,13:13:33:368,33,0	0/0:2,0:2:6:0,6,60	0/0:1,0:1:3:0,3,31	0/0:5,0:5:15:0,15,153	0/0:3,0:3:9:0,9,90	0/0:1,0:1:3:0,3,33	0/0:5,0:5:15:0,15,152	0/0:3,0:3:9:0,9,97	0/0:3,0:3:9:0,9,95	0/0:4,0:4:12:0,12,126	./.:.:.:.:.	0/0:5,0:5:15:0,15,152	0/0:1,0:1:3:0,3,32	0/0:4,0:4:12:0,12,129	./.:.:.:.:.	0/0:5,0:5:12:0,12,144	0/0:6,0:6:18:0,18,185	0/0:2,0:2:6:0,6,59	0/0:5,0:5:15:0,15,158	0/0:4,0:4:12:0,12,125	0/0:1,0:1:3:0,3,32	0/0:9,0:9:27:0,27,284	0/0:10,0:10:30:0,30,304	0/0:2,0:2:6:0,6,57	0/0:1,0:1:3:0,3,34	1/1:0,4:4:12:123,12,0	0/0:4,0:4:12:0,12,125	0/0:4,0:4:12:0,12,124	0/0:4,0:4:12:0,12,121	0/0:1,0:1:3:0,3,31	0/0:5,0:5:15:0,15,159	0/0:1,0:1:3:0,3,32	0/0:3,0:3:9:0,9,92	1/1:0,1:1:3:32,3,0	./.:.:.:.:.	1/1:0,3:3:9:96,9,0	0/0:4,0:4:12:0,12,115	0/0:4,0:4:12:0,12,124	0/0:2,0:2:6:0,6,59	0/0:6,0:6:18:0,18,180	0/0:1,0:1:3:0,3,31	0/0:4,0:4:12:0,12,120	0/0:6,0:6:18:0,18,194	0/0:4,0:4:12:0,12,117	./.:.:.:.:.	0/0:3,0:3:9:0,9,96	0/0:1,0:1:3:0,3,30	./.:.:.:.:.	0/0:1,0:1:3:0,3,31	0/0:3,0:3:9:0,9,91	0/0:6,0:6:18:0,18,183	./.:.:.:.:.	0/0:2,0:2:6:0,6,63	0/0:3,0:3:9:0,9,95	0/0:6,0:6:18:0,18,186	0/0:1,0:1:3:0,3,32	0/0:3,0:3:9:0,9,88	0/0:3,0:3:9:0,9,89	0/0:3,0:3:6:0,6,77	1/1:0,5:5:12:136,12,0	0/1:1,1:2:16:16,0,25	0/0:6,0:6:18:0,18,181	0/0:3,0:3:6:0,6,61	0/0:4,0:4:9:0,9,107	0/0:4,0:4:12:0,12,123	0/0:3,0:3:6:0,6,63	0/0:10,0:10:30:0,30,302	0/0:3,0:3:9:0,9,93	0/0:10,0:10:27:0,27,292	0/0:3,0:3:9:0,9,90	0/0:4,0:4:12:0,12,125	0/0:4,0:4:12:0,12,121	0/0:2,0:2:6:0,6,61	0/0:4,0:4:12:0,12,121	0/0:4,0:4:12:0,12,126	0/0:5,0:5:15:0,15,153	0/0:4,0:4:12:0,12,124	0/0:6,0:6:18:0,18,182	0/0:6,0:6:18:0,18,187	0/0:3,0:3:9:0,9,90	0/0:4,0:4:12:0,12,125	0/0:4,0:4:12:0,12,122	0/0:4,0:4:12:0,12,122	0/0:2,0:2:3:0,3,45	./.:.:.:.:.	0/0:3,0:3:6:0,6,71	0/0:2,0:2:6:0,6,62	0/0:1,0:1:3:0,3,32	./.:.:.:.:.	0/0:1,0:1:3:0,3,32	0/0:21,0:21:63:0,63,698
chr2	38866917	.	T	C	2783.69	.	AC=23;AF=0.088;AN=262;BaseQRankSum=-4.276;DP=1036;Dels=0.00;FS=0.395;HaplotypeScore=0.0611;InbreedingCoeff=0.5724;MLEAC=21;MLEAF=0.080;MQ=59.79;MQ0=0;MQRankSum=-1.766;QD=26.26;ReadPosRankSum=1.339	GT:AD:DP:GQ:PL	0/0:48,0:48:99:0,144,1545	0/0:22,0:22:66:0,66,687	1/1:0,17:17:48:495,48,0	0/0:50,0:50:99:0,150,1578	0/0:23,0:23:69:0,69,728	0/0:13,0:13:39:0,39,397	0/0:17,0:17:51:0,51,529	0/0:2,0:2:6:0,6,65	0/0:3,0:3:9:0,9,95	0/0:20,1:21:60:0,60,631	0/0:4,0:4:12:0,12,125	0/0:17,0:17:48:0,48,531	0/0:16,0:16:48:0,48,502	./.:.:.:.:.	0/0:21,0:21:54:0,54,592	0/0:12,0:12:36:0,36,367	0/0:24,0:24:63:0,63,704	0/0:4,0:4:12:0,12,127	0/0:12,0:12:33:0,33,356	0/0:5,0:5:15:0,15,154	1/1:0,2:2:6:55,6,0	0/0:17,0:17:42:0,42,485	0/0:22,0:22:63:0,63,662	0/0:29,1:30:55:0,55,857	0/0:4,0:4:12:0,12,126	0/0:14,0:14:42:0,42,432	0/0:16,0:16:45:0,45,471	0/0:1,0:1:3:0,3,28	0/0:3,0:3:9:0,9,97	0/0:14,0:14:42:0,42,436	0/0:6,0:6:18:0,18,195	0/0:2,0:2:6:0,6,63	0/0:20,0:20:60:0,60,624	0/0:3,0:3:9:0,9,95	1/1:0,17:17:45:480,45,0	0/0:8,0:8:24:0,24,252	1/1:0,10:10:30:309,30,0	0/0:10,0:10:30:0,30,311	0/0:8,0:8:21:0,21,236	0/0:4,0:4:12:0,12,126	0/0:5,0:5:15:0,15,161	1/1:0,21:21:60:631,60,0	0/0:22,0:22:66:0,66,674	1/1:0,15:15:45:456,45,0	0/0:26,0:26:75:0,75,805	0/0:20,0:20:57:0,57,593	1/1:0,12:12:33:353,33,0	0/0:1,0:1:3:0,3,33	0/0:2,0:2:6:0,6,63	0/0:7,0:7:21:0,21,214	0/0:3,0:3:9:0,9,94	0/0:2,0:2:6:0,6,70	0/0:8,0:8:24:0,24,256	0/0:3,0:3:9:0,9,97	0/0:5,0:5:15:0,15,158	0/0:4,0:4:12:0,12,124	0/0:1,0:1:3:0,3,34	0/0:6,0:6:18:0,18,192	0/0:1,0:1:3:0,3,32	0/0:6,0:6:18:0,18,193	0/0:1,0:1:3:0,3,34	0/0:5,0:5:12:0,12,142	0/0:8,0:8:24:0,24,256	0/0:5,0:5:15:0,15,161	0/0:5,0:5:15:0,15,156	0/0:6,0:6:18:0,18,187	0/0:1,0:1:3:0,3,30	0/0:13,0:13:39:0,39,415	0/0:10,0:10:30:0,30,298	0/0:3,0:3:9:0,9,90	0/0:1,0:1:3:0,3,33	1/1:0,2:2:6:64,6,0	0/0:3,0:3:9:0,9,95	0/0:6,0:6:18:0,18,182	0/0:6,0:6:12:0,12,138	0/0:1,0:1:3:0,3,31	0/0:7,0:7:21:0,21,226	0/0:1,0:1:3:0,3,31	0/0:5,0:5:15:0,15,164	1/1:0,2:2:6:58,6,0	./.:.:.:.:.	1/1:0,2:2:6:59,6,0	0/0:5,0:5:15:0,15,157	0/0:5,0:5:15:0,15,161	0/0:2,0:2:6:0,6,63	0/0:6,0:6:18:0,18,186	0/0:1,0:1:3:0,3,31	0/0:4,0:4:12:0,12,125	0/0:4,0:4:12:0,12,130	0/0:5,0:5:15:0,15,155	0/0:1,0:1:3:0,3,31	0/0:3,0:3:9:0,9,96	0/0:3,0:3:9:0,9,98	./.:.:.:.:.	0/0:1,0:1:3:0,3,32	0/0:3,0:3:9:0,9,97	0/0:6,0:6:18:0,18,188	./.:.:.:.:.	0/0:3,0:3:9:0,9,96	0/0:3,0:3:9:0,9,89	0/0:6,0:6:18:0,18,186	0/0:1,0:1:3:0,3,32	0/0:3,0:3:9:0,9,94	0/0:3,0:4:9:0,9,86	0/0:3,0:3:6:0,6,77	1/1:0,4:4:9:105,9,0	0/1:1,1:2:16:16,0,26	0/0:7,0:7:21:0,21,226	0/0:3,0:3:9:0,9,94	0/0:6,0:6:15:0,15,172	0/0:5,0:5:15:0,15,158	0/0:3,0:3:9:0,9,95	0/0:10,0:10:30:0,30,313	0/0:6,0:6:18:0,18,201	0/0:10,0:10:30:0,30,318	0/0:4,0:4:12:0,12,117	0/0:5,0:5:15:0,15,162	0/0:8,0:8:24:0,24,235	0/0:4,0:4:12:0,12,124	0/0:3,0:3:9:0,9,90	0/0:6,0:6:18:0,18,183	0/0:9,0:9:27:0,27,284	0/0:4,0:4:12:0,12,122	0/0:6,0:6:18:0,18,188	0/0:6,0:6:18:0,18,183	0/0:4,0:4:12:0,12,121	0/0:5,0:5:15:0,15,162	0/0:5,0:5:15:0,15,162	0/0:4,0:4:12:0,12,122	0/0:2,0:2:3:0,3,45	./.:.:.:.:.	0/0:3,0:3:6:0,6,76	0/0:2,0:2:6:0,6,58	0/0:3,0:3:6:0,6,75	./.:.:.:.:.	0/0:1,0:1:3:0,3,32	0/0:18,0:18:54:0,54,598
chr2	38866936	.	G	A	2314.16	.	AC=23;AF=0.088;AN=262;BaseQRankSum=-0.718;DP=1003;Dels=0.00;FS=23.138;HaplotypeScore=0.0996;InbreedingCoeff=0.5735;MLEAC=19;MLEAF=0.073;MQ=59.81;MQ0=0;MQRankSum=-1.276;QD=25.71;ReadPosRankSum=1.242	GT:AD:DP:GQ:PL	0/0:47,0:47:99:0,141,1470	0/0:19,0:19:57:0,57,590	1/1:0,20:20:57:606,57,0	0/0:49,0:49:99:0,147,1520	0/0:22,0:22:66:0,66,673	0/0:15,0:15:45:0,45,472	0/0:19,0:19:57:0,57,572	0/0:4,0:4:12:0,12,124	0/0:2,0:2:6:0,6,64	0/0:25,0:25:75:0,75,778	0/0:3,0:3:9:0,9,94	0/0:13,0:13:36:0,36,398	0/0:16,0:16:48:0,48,519	0/0:1,0:1:3:0,3,34	0/0:23,0:23:66:0,66,701	0/0:13,0:13:39:0,39,396	0/0:20,0:20:57:0,57,615	0/0:2,0:2:6:0,6,56	0/0:8,0:8:24:0,24,249	0/0:7,0:7:18:0,18,187	1/1:0,1:1:3:22,3,0	0/0:19,0:19:48:0,48,538	0/0:24,0:24:69:0,69,718	0/0:25,0:25:75:0,75,780	0/0:6,0:6:18:0,18,172	0/0:14,0:14:42:0,42,442	0/0:16,0:16:48:0,48,484	0/0:2,0:2:6:0,6,52	0/0:5,0:5:15:0,15,143	0/0:13,0:13:39:0,39,396	0/0:6,0:6:18:0,18,184	0/0:5,0:5:15:0,15,154	0/0:24,0:24:72:0,72,737	0/0:3,0:3:9:0,9,89	1/1:0,13:13:33:371,33,0	0/0:5,0:6:15:0,15,148	1/1:0,9:9:27:281,27,0	0/0:9,0:9:27:0,27,292	0/0:7,0:7:21:0,21,219	0/0:4,0:4:9:0,9,89	0/0:5,0:5:15:0,15,161	1/1:0,13:13:36:397,36,0	0/0:21,0:21:63:0,63,636	1/1:0,14:14:42:426,42,0	0/0:20,0:20:57:0,57,615	0/0:21,0:21:63:0,63,638	1/1:0,9:9:24:262,24,0	0/0:3,0:3:9:0,9,92	0/0:3,0:3:9:0,9,92	0/0:8,0:8:24:0,24,245	0/0:3,0:3:9:0,9,92	0/0:2,0:2:6:0,6,65	0/0:6,0:6:18:0,18,189	0/0:4,0:4:12:0,12,120	0/0:4,0:4:12:0,12,126	0/0:4,0:4:12:0,12,122	0/0:1,0:1:3:0,3,32	0/0:6,0:6:18:0,18,179	0/0:1,0:1:3:0,3,31	0/0:9,0:9:27:0,27,284	0/0:2,0:2:6:0,6,61	0/0:5,0:5:12:0,12,134	0/0:7,0:7:21:0,21,219	0/0:4,0:4:12:0,12,128	0/0:5,0:5:15:0,15,142	0/0:5,0:5:15:0,15,153	0/0:2,0:2:6:0,6,56	0/0:12,0:12:36:0,36,371	0/0:8,0:8:24:0,24,251	0/0:3,0:3:9:0,9,93	0/0:1,0:1:3:0,3,32	1/1:0,1:1:3:31,3,0	0/0:2,0:2:6:0,6,65	0/0:3,0:3:9:0,9,92	0/0:7,0:7:18:0,18,199	0/0:1,0:1:3:0,3,31	0/0:7,0:7:21:0,21,219	0/0:2,0:2:6:0,6,57	0/0:5,0:5:12:0,12,140	1/1:0,2:2:6:62,6,0	./.:.:.:.:.	1/1:0,2:2:6:59,6,0	0/0:5,0:5:15:0,15,156	0/0:4,0:4:12:0,12,118	0/0:2,0:2:6:0,6,57	0/0:6,0:6:18:0,18,182	0/0:3,0:3:9:0,9,95	0/0:5,0:5:15:0,15,145	0/0:5,0:5:15:0,15,159	0/0:3,0:3:9:0,9,83	0/0:2,0:2:6:0,6,65	0/0:5,0:5:12:0,12,126	0/0:4,0:4:12:0,12,127	0/0:1,0:1:3:0,3,32	0/0:2,0:2:6:0,6,59	0/0:2,0:2:6:0,6,59	0/0:6,0:6:18:0,18,185	0/0:2,0:2:6:0,6,65	0/0:4,0:4:12:0,12,122	0/0:3,0:3:9:0,9,92	0/0:8,0:8:24:0,24,250	./.:.:.:.:.	0/0:2,0:2:6:0,6,61	0/0:3,0:3:9:0,9,92	0/0:1,0:1:3:0,3,32	1/1:0,4:4:12:120,12,0	0/1:1,1:2:16:16,0,16	0/0:7,0:7:21:0,21,219	./.:.:.:.:.	0/0:4,0:4:12:0,12,126	0/0:4,0:4:12:0,12,125	./.:.:.:.:.	0/0:9,0:9:27:0,27,273	0/0:5,0:5:15:0,15,158	0/0:10,0:10:30:0,30,315	0/0:3,0:3:9:0,9,100	0/0:7,0:7:21:0,21,219	0/0:7,0:7:21:0,21,208	0/0:4,0:4:12:0,12,116	0/0:4,0:4:12:0,12,126	0/0:5,0:5:15:0,15,152	0/0:9,0:9:27:0,27,284	0/0:4,0:4:12:0,12,120	0/0:5,0:5:15:0,15,151	0/0:7,0:7:18:0,18,208	0/0:4,0:4:12:0,12,118	0/0:3,0:3:9:0,9,91	0/0:6,0:6:18:0,18,188	0/0:4,0:4:12:0,12,122	0/0:2,0:2:3:0,3,45	./.:.:.:.:.	0/0:3,0:3:6:0,6,76	0/0:1,0:1:3:0,3,32	0/0:3,0:3:6:0,6,75	./.:.:.:.:.	0/0:1,0:1:3:0,3,32	0/0:16,0:16:48:0,48,515
chr2	38866949	.	G	A	2522.49	.	AC=22;AF=0.083;AN=264;BaseQRankSum=-4.558;DP=1074;Dels=0.00;FS=21.898;HaplotypeScore=0.0854;InbreedingCoeff=0.6035;MLEAC=19;MLEAF=0.072;MQ=59.81;MQ0=0;MQRankSum=0.136;QD=26.55;ReadPosRankSum=-0.197	GT:AD:DP:GQ:PL	0/0:58,0:58:99:0,174,1825	0/0:21,0:21:63:0,63,654	1/1:0,22:22:63:655,63,0	0/0:51,0:51:99:0,153,1599	0/0:19,0:19:57:0,57,585	0/0:18,0:18:54:0,54,562	0/0:20,0:20:60:0,60,623	0/0:3,0:3:9:0,9,101	0/0:3,0:3:9:0,9,98	0/0:29,0:29:84:0,84,894	0/0:4,0:4:12:0,12,128	0/0:16,0:16:45:0,45,490	0/0:12,0:12:36:0,36,380	0/0:1,0:1:3:0,3,34	0/0:22,0:22:63:0,63,678	0/0:14,0:14:42:0,42,436	0/0:26,0:26:75:0,75,788	0/0:2,0:2:6:0,6,66	0/0:7,0:7:21:0,21,216	0/0:11,0:11:24:0,24,279	1/1:0,1:1:3:22,3,0	0/0:21,0:21:54:0,54,600	0/0:23,0:23:66:0,66,705	0/0:28,0:28:81:0,81,861	0/0:4,0:4:12:0,12,130	0/0:16,0:16:48:0,48,495	0/0:18,0:18:54:0,54,566	0/0:2,0:2:6:0,6,65	0/0:5,0:5:15:0,15,162	0/0:13,1:14:12:0,12,381	0/0:8,0:8:24:0,24,252	0/0:7,0:7:21:0,21,228	0/0:26,0:26:78:0,78,816	0/0:4,0:4:12:0,12,130	1/1:0,10:10:27:281,27,0	0/0:9,0:9:27:0,27,294	1/1:0,11:11:33:336,33,0	0/0:12,0:12:33:0,33,358	0/0:12,0:12:36:0,36,383	0/0:7,0:7:21:0,21,206	0/0:3,0:3:9:0,9,89	1/1:0,13:13:36:392,36,0	0/0:20,0:20:60:0,60,602	1/1:0,14:14:42:430,42,0	0/0:19,0:19:54:0,54,569	0/0:22,0:22:66:0,66,683	1/1:0,13:13:33:369,33,0	0/0:3,0:3:9:0,9,97	0/0:3,0:3:9:0,9,92	0/0:7,0:7:21:0,21,218	0/0:3,0:3:9:0,9,93	0/0:2,0:2:6:0,6,63	0/0:6,0:6:18:0,18,188	0/0:6,0:6:18:0,18,184	0/0:4,0:4:12:0,12,122	0/0:5,0:5:15:0,15,158	0/0:1,0:1:3:0,3,32	0/0:5,0:5:15:0,15,156	0/0:1,0:1:3:0,3,32	0/0:9,0:9:27:0,27,284	0/0:2,0:2:6:0,6,61	0/0:5,0:5:12:0,12,130	0/0:8,0:8:24:0,24,248	0/0:4,0:4:12:0,12,127	0/0:5,0:5:15:0,15,155	0/0:5,0:5:15:0,15,156	0/0:2,0:2:6:0,6,61	0/0:12,0:12:36:0,36,371	0/0:7,0:7:21:0,21,220	0/0:3,0:3:9:0,9,96	0/0:1,0:1:3:0,3,31	./.:.:.:.:.	0/0:1,0:1:3:0,3,33	0/0:3,0:3:9:0,9,92	0/0:10,0:10:24:0,24,283	0/0:3,0:3:9:0,9,94	0/0:7,0:7:21:0,21,227	0/0:4,0:4:12:0,12,127	0/0:5,0:5:12:0,12,136	1/1:0,3:3:9:97,9,0	./.:.:.:.:.	1/1:0,2:2:6:59,6,0	0/0:6,0:6:18:0,18,197	0/0:4,0:4:12:0,12,121	0/0:3,0:3:9:0,9,92	0/0:6,0:6:18:0,18,195	0/0:5,0:5:15:0,15,155	0/0:4,0:4:12:0,12,126	0/0:6,0:6:18:0,18,186	0/0:3,0:3:9:0,9,97	0/0:2,0:2:6:0,6,63	0/0:4,0:4:12:0,12,122	0/0:5,0:5:15:0,15,158	0/0:2,0:2:6:0,6,57	0/0:3,0:3:9:0,9,99	0/0:1,0:1:3:0,3,32	0/0:4,0:4:12:0,12,130	0/0:2,0:2:6:0,6,64	0/0:4,0:4:12:0,12,124	0/0:3,0:3:9:0,9,89	0/0:7,0:7:21:0,21,224	./.:.:.:.:.	0/0:2,0:2:6:0,6,60	0/0:3,0:3:9:0,9,89	0/0:1,0:1:3:0,3,30	1/1:0,5:5:15:151,15,0	1/1:0,1:1:3:22,3,0	0/0:7,0:7:21:0,21,223	0/0:1,0:1:3:0,3,32	0/0:4,0:4:12:0,12,123	0/0:3,0:3:9:0,9,92	0/0:1,0:1:3:0,3,32	0/0:9,0:9:27:0,27,285	0/0:5,0:5:15:0,15,153	0/0:10,0:10:30:0,30,321	0/0:3,0:3:9:0,9,95	0/0:7,0:7:21:0,21,222	0/0:9,0:9:27:0,27,275	0/0:4,0:4:12:0,12,124	0/0:3,0:3:9:0,9,97	0/0:6,0:6:18:0,18,183	0/0:8,0:8:24:0,24,245	0/0:4,0:4:12:0,12,126	0/0:4,0:4:12:0,12,128	0/0:5,0:5:12:0,12,138	0/0:4,0:4:12:0,12,124	0/0:4,0:4:12:0,12,124	0/0:5,0:5:15:0,15,158	0/0:4,0:4:12:0,12,122	0/0:2,0:2:3:0,3,45	./.:.:.:.:.	0/0:3,0:3:6:0,6,76	0/0:1,0:1:3:0,3,32	0/0:3,0:3:6:0,6,75	./.:.:.:.:.	0/0:2,0:3:6:0,6,63	0/0:18,0:18:54:0,54,597
chr2	38866956	.	G	A	2151.76	.	AC=22;AF=0.084;AN=262;BaseQRankSum=2.386;DP=1020;Dels=0.00;FS=21.113;HaplotypeScore=0.0928;InbreedingCoeff=0.5852;MLEAC=19;MLEAF=0.073;MQ=59.78;MQ0=0;MQRankSum=0.173;QD=26.24;ReadPosRankSum=0.202	GT:AD:DP:GQ:PL	0/0:55,0:55:99:0,165,1735	0/0:19,0:19:57:0,57,587	1/1:0,24:24:66:705,66,0	0/0:53,0:53:99:0,159,1621	0/0:14,0:14:42:0,42,427	0/0:19,0:19:57:0,57,576	0/0:18,0:18:54:0,54,541	0/0:6,0:6:18:0,18,190	0/0:3,0:3:9:0,9,96	0/0:27,0:27:78:0,78,802	0/0:5,0:5:15:0,15,159	0/0:17,0:17:48:0,48,509	0/0:14,0:14:42:0,42,428	0/0:1,0:1:3:0,3,33	0/0:21,0:21:60:0,60,642	0/0:12,0:12:36:0,36,367	0/0:25,0:25:69:0,69,706	0/0:2,0:2:6:0,6,60	0/0:5,0:5:15:0,15,153	0/0:13,0:13:30:0,30,321	1/1:0,1:1:3:22,3,0	0/0:18,0:18:45:0,45,489	0/0:24,0:24:72:0,72,709	0/0:27,0:27:72:0,72,756	0/0:4,0:4:12:0,12,130	0/0:17,0:17:51:0,51,518	0/0:16,0:16:48:0,48,486	0/0:2,0:2:6:0,6,67	0/0:4,0:4:12:0,12,126	0/0:14,0:14:42:0,42,423	0/0:7,0:7:18:0,18,189	0/0:6,0:6:18:0,18,182	0/0:23,0:23:69:0,69,682	0/0:4,0:4:12:0,12,126	1/1:0,8:8:21:210,21,0	0/0:9,0:9:27:0,27,283	1/1:0,9:9:27:281,27,0	0/0:12,0:12:33:0,33,358	0/0:16,0:16:48:0,48,477	0/0:6,0:6:18:0,18,180	0/0:3,0:3:9:0,9,98	1/1:0,9:9:27:285,27,0	0/0:16,0:16:48:0,48,489	1/1:0,11:11:33:342,33,0	0/0:17,0:17:51:0,51,518	0/0:22,0:22:66:0,66,648	1/1:0,11:11:27:314,27,0	0/0:4,0:4:12:0,12,122	0/0:2,0:2:6:0,6,63	0/0:7,0:7:21:0,21,201	0/0:2,0:2:6:0,6,61	0/0:3,0:3:9:0,9,91	0/0:6,0:6:18:0,18,183	0/0:6,0:6:18:0,18,186	0/0:4,0:4:12:0,12,122	0/0:5,0:5:15:0,15,155	0/0:1,0:1:3:0,3,32	0/0:8,0:8:21:0,21,222	0/0:1,0:1:3:0,3,32	0/0:8,0:8:24:0,24,249	0/0:3,0:3:9:0,9,89	0/0:4,0:4:12:0,12,115	0/0:7,0:7:21:0,21,217	0/0:3,0:3:9:0,9,91	0/0:5,0:5:15:0,15,159	0/0:5,0:5:15:0,15,150	0/0:1,0:1:3:0,3,30	0/0:11,0:11:33:0,33,331	0/0:6,0:6:18:0,18,189	0/0:3,0:3:9:0,9,93	0/0:1,0:1:3:0,3,32	./.:.:.:.:.	0/0:4,0:4:12:0,12,115	0/0:4,0:4:12:0,12,122	0/0:10,0:10:24:0,24,267	0/0:2,0:2:6:0,6,59	0/0:7,0:7:21:0,21,210	0/0:3,0:3:9:0,9,92	0/0:5,0:5:12:0,12,140	1/1:0,2:2:6:67,6,0	./.:.:.:.:.	1/1:0,1:1:3:30,3,0	0/0:5,0:5:15:0,15,160	0/0:4,0:4:12:0,12,122	0/0:1,0:1:3:0,3,32	0/0:6,0:6:18:0,18,183	0/0:4,0:4:12:0,12,122	0/0:4,0:4:12:0,12,118	0/0:6,0:7:18:0,18,183	0/0:2,0:2:6:0,6,65	0/0:2,0:2:6:0,6,61	0/0:5,0:5:15:0,15,146	0/0:5,0:5:15:0,15,148	0/0:2,0:2:6:0,6,61	0/0:3,0:3:9:0,9,97	0/0:1,0:1:3:0,3,33	0/0:5,0:5:15:0,15,131	0/0:2,0:2:6:0,6,62	0/0:4,0:4:12:0,12,120	0/0:2,0:2:6:0,6,63	0/0:5,0:5:15:0,15,158	./.:.:.:.:.	0/0:2,0:2:6:0,6,63	0/0:1,0:1:3:0,3,30	0/0:1,0:1:3:0,3,32	1/1:0,5:5:15:158,15,0	1/1:0,1:1:3:22,3,0	0/0:5,0:5:15:0,15,157	0/0:1,0:1:3:0,3,31	0/0:4,0:4:12:0,12,123	0/0:3,0:3:9:0,9,85	0/0:1,0:1:3:0,3,31	0/0:5,0:5:15:0,15,158	0/0:5,0:5:15:0,15,153	0/0:10,0:10:30:0,30,303	0/0:5,0:5:15:0,15,156	0/0:7,0:7:21:0,21,213	0/0:7,0:7:21:0,21,211	0/0:4,0:4:12:0,12,119	0/0:3,0:3:9:0,9,90	0/0:4,0:4:12:0,12,122	0/0:6,0:6:18:0,18,184	0/0:3,0:3:9:0,9,92	0/0:7,0:7:21:0,21,209	0/0:5,0:5:12:0,12,140	0/0:3,0:3:9:0,9,86	0/0:4,0:4:12:0,12,117	0/0:5,0:5:15:0,15,159	0/0:3,0:3:9:0,9,92	./.:.:.:.:.	./.:.:.:.:.	0/0:3,0:3:6:0,6,76	0/0:1,0:1:3:0,3,32	0/0:3,0:3:6:0,6,75	./.:.:.:.:.	0/0:3,0:3:6:0,6,76	0/0:18,0:18:51:0,51,566
chr2	38866957	.	C	T	2205.73	.	AC=24;AF=0.092;AN=262;BaseQRankSum=3.884;DP=1029;Dels=0.00;FS=19.190;HaplotypeScore=0.0928;InbreedingCoeff=0.5524;MLEAC=21;MLEAF=0.080;MQ=59.79;MQ0=0;MQRankSum=-1.684;QD=23.98;ReadPosRankSum=0.067	GT:AD:DP:GQ:PL	0/0:58,0:58:99:0,174,1830	0/0:18,0:18:54:0,54,545	1/1:0,24:24:66:707,66,0	0/0:51,0:51:99:0,153,1532	0/0:13,0:13:39:0,39,380	0/0:19,0:19:57:0,57,585	0/0:18,0:18:54:0,54,541	0/0:6,0:6:18:0,18,189	0/0:4,0:4:12:0,12,117	0/0:27,0:27:81:0,81,833	0/0:5,0:5:15:0,15,153	0/0:17,0:17:48:0,48,514	0/0:14,0:14:42:0,42,427	0/0:1,0:1:3:0,3,31	0/0:21,0:21:60:0,60,624	0/0:13,0:13:39:0,39,395	0/0:25,0:25:72:0,72,751	0/0:2,0:2:6:0,6,64	0/0:5,0:5:15:0,15,154	0/0:14,0:14:33:0,33,355	1/1:0,1:1:3:22,3,0	0/0:18,0:18:48:0,48,511	0/0:24,0:24:72:0,72,732	0/0:27,0:27:75:0,75,784	0/0:4,0:4:12:0,12,134	0/0:17,0:17:51:0,51,506	0/0:16,0:16:48:0,48,489	0/0:2,0:2:6:0,6,63	0/0:4,0:4:12:0,12,126	0/0:14,0:14:36:0,36,374	0/0:8,0:8:24:0,24,250	0/0:6,0:6:18:0,18,191	0/0:23,0:23:69:0,69,692	0/0:4,0:4:12:0,12,126	1/1:0,8:8:24:245,24,0	0/0:9,0:9:27:0,27,286	1/1:0,9:9:27:285,27,0	0/0:12,0:12:33:0,33,347	0/0:15,0:15:45:0,45,452	0/0:7,0:7:21:0,21,217	0/0:3,0:3:9:0,9,96	1/1:0,9:9:27:288,27,0	0/0:18,0:18:54:0,54,543	1/1:0,11:11:33:340,33,0	0/0:17,0:17:48:0,48,476	0/0:22,0:22:66:0,66,669	1/1:0,11:11:27:317,27,0	0/0:4,0:4:12:0,12,122	0/0:2,0:2:6:0,6,63	0/0:7,0:7:21:0,21,214	0/0:2,0:2:6:0,6,62	0/0:3,0:3:9:0,9,89	0/0:6,0:6:18:0,18,181	0/0:6,0:6:18:0,18,184	0/0:4,0:4:9:0,9,83	0/0:5,0:5:15:0,15,155	0/0:1,0:1:3:0,3,32	0/0:8,0:8:18:0,18,198	0/0:1,0:1:3:0,3,32	0/0:8,0:8:24:0,24,246	0/0:3,0:3:9:0,9,89	0/0:4,0:4:9:0,9,89	0/0:7,0:7:21:0,21,217	0/0:4,0:4:12:0,12,118	0/0:5,0:5:15:0,15,163	0/0:5,0:5:15:0,15,150	0/0:1,0:1:3:0,3,31	0/0:11,0:11:33:0,33,333	0/0:6,0:6:18:0,18,185	0/0:3,0:3:9:0,9,93	0/0:1,0:1:3:0,3,30	./.:.:.:.:.	0/0:4,0:4:12:0,12,117	0/0:4,0:4:12:0,12,122	0/0:10,0:10:24:0,24,277	0/0:2,0:2:6:0,6,59	0/0:7,0:7:21:0,21,214	0/0:3,0:3:9:0,9,95	0/0:5,0:5:12:0,12,137	1/1:0,2:2:6:65,6,0	./.:.:.:.:.	1/1:0,1:1:3:31,3,0	0/0:5,0:5:15:0,15,162	0/0:5,0:5:15:0,15,155	0/0:1,0:1:3:0,3,33	0/0:6,0:6:18:0,18,195	0/0:4,0:4:12:0,12,126	0/0:4,0:4:12:0,12,118	0/1:6,1:7:1:1,0,162	0/0:2,0:2:6:0,6,65	0/0:3,0:3:9:0,9,77	0/0:5,0:5:15:0,15,152	0/0:6,0:6:18:0,18,180	0/0:2,0:2:6:0,6,62	0/0:3,0:3:9:0,9,96	0/0:1,0:1:3:0,3,31	0/0:5,0:5:15:0,15,146	0/0:2,0:2:6:0,6,63	0/0:4,0:4:12:0,12,124	0/0:2,0:2:6:0,6,61	0/0:5,0:5:15:0,15,161	./.:.:.:.:.	0/0:2,0:2:6:0,6,63	0/0:1,0:1:3:0,3,31	0/0:1,0:1:3:0,3,32	1/1:0,5:5:15:156,15,0	1/1:0,1:1:3:22,3,0	0/0:5,0:5:15:0,15,155	0/0:1,0:1:3:0,3,32	0/0:4,0:4:12:0,12,118	0/0:2,0:2:6:0,6,55	0/0:1,0:1:3:0,3,32	0/0:5,0:5:15:0,15,157	0/0:5,0:5:15:0,15,148	0/0:10,0:10:30:0,30,304	0/0:5,0:5:15:0,15,155	0/0:7,0:7:21:0,21,214	0/0:8,0:8:24:0,24,245	0/0:4,0:4:12:0,12,120	0/0:3,0:3:9:0,9,94	0/0:4,0:4:12:0,12,122	0/0:6,0:6:18:0,18,178	0/1:2,1:3:19:19,0,54	0/0:7,0:7:21:0,21,207	0/0:5,0:5:12:0,12,137	0/0:3,0:3:9:0,9,91	0/0:4,0:4:12:0,12,120	0/0:5,0:5:15:0,15,155	0/0:3,0:3:9:0,9,86	./.:.:.:.:.	./.:.:.:.:.	0/0:3,0:3:6:0,6,75	0/0:1,0:1:3:0,3,31	0/0:3,0:3:6:0,6,74	./.:.:.:.:.	0/0:3,0:3:6:0,6,75	0/0:18,0:18:54:0,54,591
chr2	38866979	.	G	A	2396.01	.	AC=20;AF=0.079;AN=254;BaseQRankSum=-3.288;DP=1112;Dels=0.00;FS=20.540;HaplotypeScore=0.2614;InbreedingCoeff=0.6518;MLEAC=16;MLEAF=0.063;MQ=59.76;MQ0=0;MQRankSum=-0.778;QD=25.49;ReadPosRankSum=0.341	GT:AD:DP:GQ:PL	0/0:72,0:72:99:0,216,2243	0/0:20,0:20:60:0,60,620	1/1:0,24:25:69:724,69,0	0/0:60,0:60:99:0,180,1875	0/0:13,0:13:39:0,39,404	0/0:15,0:15:45:0,45,465	0/0:21,0:21:63:0,63,656	0/0:7,0:7:21:0,21,227	0/0:4,0:4:12:0,12,126	0/0:25,0:25:75:0,75,785	0/0:3,0:3:9:0,9,97	0/0:20,0:20:54:0,54,571	0/0:15,0:15:45:0,45,467	0/0:1,0:1:3:0,3,32	0/0:20,0:20:57:0,57,618	0/0:19,0:19:57:0,57,594	0/0:25,0:25:75:0,75,779	0/0:3,0:3:9:0,9,95	0/0:5,0:5:15:0,15,157	0/0:16,0:16:42:0,42,468	./.:.:.:.:.	0/0:17,0:17:48:0,48,510	0/0:32,0:32:96:0,96,975	0/0:28,0:28:75:0,75,827	0/0:3,0:3:9:0,9,100	0/0:15,0:15:45:0,45,471	0/0:13,0:13:39:0,39,410	0/0:5,0:5:15:0,15,164	0/0:4,0:4:12:0,12,126	0/0:14,0:14:42:0,42,440	0/0:11,0:11:33:0,33,352	0/0:7,0:7:21:0,21,233	0/0:24,0:24:72:0,72,757	0/0:7,0:7:21:0,21,240	1/1:0,10:10:30:302,30,0	0/0:7,0:7:21:0,21,233	1/1:0,14:14:39:425,39,0	0/0:17,0:17:45:0,45,491	0/0:18,0:18:54:0,54,558	0/0:8,0:8:24:0,24,259	0/0:2,0:2:6:0,6,64	1/1:0,9:10:27:283,27,0	0/0:17,0:17:51:0,51,514	1/1:0,13:13:39:399,39,0	0/0:18,0:18:54:0,54,561	0/0:23,0:23:69:0,69,721	1/1:0,11:11:27:311,27,0	0/0:6,0:6:18:0,18,199	0/0:2,0:2:6:0,6,61	0/0:7,0:7:21:0,21,221	0/0:2,0:2:6:0,6,64	0/0:3,0:3:9:0,9,95	0/0:5,0:5:15:0,15,148	0/0:6,0:6:18:0,18,184	0/0:4,0:4:12:0,12,127	0/0:4,0:4:12:0,12,126	0/0:3,0:3:9:0,9,89	0/0:8,0:8:21:0,21,233	./.:.:.:.:.	0/0:9,0:9:27:0,27,282	0/0:4,0:4:12:0,12,126	0/0:4,0:4:12:0,12,120	0/0:8,0:8:24:0,24,246	0/0:5,0:5:15:0,15,157	0/0:4,0:4:12:0,12,130	0/0:5,0:5:15:0,15,162	0/0:2,0:2:6:0,6,58	0/0:9,0:9:27:0,27,288	0/0:3,0:3:9:0,9,93	0/0:4,0:4:12:0,12,128	0/0:1,0:1:3:0,3,32	1/1:0,2:2:6:61,6,0	0/0:6,0:6:18:0,18,188	0/0:4,0:4:12:0,12,126	0/0:11,0:11:27:0,27,312	0/0:2,0:2:6:0,6,63	0/0:6,0:6:15:0,15,170	0/0:3,0:3:9:0,9,94	0/0:7,0:7:15:0,15,184	1/1:0,2:2:6:62,6,0	./.:.:.:.:.	1/1:0,2:3:6:62,6,0	0/0:5,0:5:15:0,15,165	0/0:5,0:5:15:0,15,154	0/0:2,0:2:6:0,6,65	0/0:5,0:5:15:0,15,153	0/0:5,0:5:15:0,15,156	0/0:8,0:8:24:0,24,256	0/0:7,0:7:18:0,18,191	0/0:3,0:3:9:0,9,96	0/0:4,0:4:12:0,12,126	0/0:9,0:9:24:0,24,270	0/0:7,0:7:21:0,21,218	0/0:3,0:3:9:0,9,93	0/0:3,0:3:9:0,9,93	./.:.:.:.:.	0/0:6,0:6:15:0,15,166	0/0:2,0:2:6:0,6,62	0/0:4,0:4:12:0,12,126	./.:.:.:.:.	0/0:6,0:6:18:0,18,194	./.:.:.:.:.	0/0:2,0:2:6:0,6,65	0/0:1,0:1:3:0,3,30	0/0:2,0:2:6:0,6,63	1/1:0,4:4:12:122,12,0	./.:.:.:.:.	0/0:5,0:5:15:0,15,157	0/0:2,0:2:6:0,6,65	0/0:4,0:4:12:0,12,118	0/0:5,0:5:15:0,15,158	0/0:2,0:2:6:0,6,63	0/0:7,0:7:21:0,21,225	0/0:6,0:6:18:0,18,184	0/0:8,0:8:24:0,24,245	0/0:5,0:5:15:0,15,153	0/0:8,0:8:24:0,24,254	0/0:6,0:6:18:0,18,193	0/0:5,0:5:15:0,15,161	0/0:2,0:2:6:0,6,64	0/0:5,0:5:15:0,15,150	0/0:7,0:7:21:0,21,214	0/0:2,0:2:6:0,6,67	0/0:5,0:5:15:0,15,153	0/0:5,0:5:12:0,12,139	0/0:3,0:3:9:0,9,99	0/0:4,0:4:12:0,12,128	0/0:4,0:4:12:0,12,129	0/0:1,0:1:3:0,3,32	./.:.:.:.:.	./.:.:.:.:.	0/0:3,0:3:6:0,6,76	0/0:1,0:1:3:0,3,32	0/0:3,0:3:6:0,6,73	./.:.:.:.:.	0/0:3,0:3:6:0,6,61	0/0:17,0:17:48:0,48,513
chr2	38867052	.	A	G	1704.05	.	AC=20;AF=0.077;AN=260;BaseQRankSum=4.860;DP=1064;Dels=0.00;FS=4.794;HaplotypeScore=0.2427;InbreedingCoeff=0.5830;MLEAC=17;MLEAF=0.065;MQ=59.47;MQ0=0;MQRankSum=-1.527;QD=27.05;ReadPosRankSum=-3.132	GT:AD:DP:GQ:PL	0/0:81,0:81:99:0,244,2590	0/0:16,0:16:48:0,48,493	1/1:0,15:15:45:471,45,0	0/0:55,0:56:99:0,147,1603	0/0:15,0:15:39:0,39,428	0/0:8,0:8:24:0,24,240	0/0:18,0:18:54:0,54,529	0/0:2,0:2:6:0,6,66	0/0:5,0:5:15:0,15,159	0/0:13,0:13:39:0,39,411	0/0:3,0:3:9:0,9,95	0/0:19,0:19:51:0,51,563	0/0:11,0:11:33:0,33,351	0/0:2,0:2:6:0,6,61	0/0:25,0:25:75:0,75,777	0/0:25,0:25:69:0,69,739	0/0:15,0:15:39:0,39,426	0/0:3,0:3:9:0,9,95	0/0:12,0:12:30:0,30,333	0/0:8,0:8:24:0,24,248	./.:.:.:.:.	0/0:14,0:14:39:0,39,411	0/0:32,0:32:96:0,96,1000	0/0:30,0:30:81:0,81,888	0/0:5,0:5:15:0,15,160	0/0:26,0:26:66:0,66,729	0/0:11,0:11:33:0,33,341	0/0:4,0:4:12:0,12,130	0/0:1,0:1:3:0,3,32	0/0:21,0:21:63:0,63,648	0/0:8,0:8:24:0,24,258	0/0:3,0:3:9:0,9,99	0/0:19,0:19:57:0,57,587	0/0:2,0:2:6:0,6,65	1/1:0,7:7:21:212,21,0	0/0:6,0:6:18:0,18,194	1/1:0,9:9:27:279,27,0	0/0:14,0:14:42:0,42,427	0/0:15,0:15:45:0,45,462	0/0:6,0:6:18:0,18,191	0/0:10,0:10:30:0,30,321	1/1:0,12:12:36:377,36,0	0/0:17,0:17:51:0,51,520	1/1:0,9:9:27:287,27,0	0/0:10,0:10:30:0,30,316	0/0:21,0:21:57:0,57,604	1/1:0,6:6:18:193,18,0	0/0:9,0:9:27:0,27,295	0/0:1,0:1:3:0,3,34	0/0:5,0:5:15:0,15,155	./.:.:.:.:.	0/0:2,0:2:3:0,3,45	0/0:3,0:3:6:0,6,78	0/0:5,0:5:15:0,15,158	0/0:9,0:9:27:0,27,286	0/0:7,0:7:21:0,21,211	0/0:2,0:2:6:0,6,56	0/0:5,0:5:12:0,12,139	0/0:2,0:2:6:0,6,63	0/0:4,0:4:12:0,12,126	./.:.:.:.:.	0/0:3,0:3:9:0,9,95	0/0:9,0:9:24:0,24,264	0/0:5,0:5:12:0,12,136	0/0:8,0:8:24:0,24,254	0/0:5,0:5:15:0,15,153	0/0:6,0:6:18:0,18,189	0/0:3,0:3:9:0,9,94	0/0:3,0:3:9:0,9,95	0/0:2,0:2:6:0,6,61	0/0:1,0:1:3:0,3,33	./.:.:.:.:.	0/0:4,0:4:12:0,12,126	0/0:6,0:6:18:0,18,189	0/0:8,0:8:24:0,24,258	0/0:3,0:3:9:0,9,92	0/0:8,0:8:18:0,18,217	0/0:1,0:1:3:0,3,32	0/0:3,0:3:9:0,9,92	1/1:0,2:2:6:62,6,0	0/0:1,0:1:3:0,3,32	1/1:0,1:1:3:23,3,0	0/0:5,0:5:15:0,15,167	0/0:10,0:10:21:0,21,258	0/0:4,0:4:12:0,12,126	0/0:5,0:5:15:0,15,157	0/0:6,0:6:18:0,18,193	0/0:2,0:2:6:0,6,58	0/0:7,0:7:21:0,21,215	0/0:3,0:3:9:0,9,91	0/0:3,0:3:9:0,9,95	0/0:3,0:3:9:0,9,96	0/0:2,0:2:6:0,6,63	0/0:2,0:2:6:0,6,64	0/0:1,0:1:3:0,3,32	0/0:4,0:4:12:0,12,122	0/0:5,0:5:15:0,15,162	0/0:5,0:5:15:0,15,150	0/0:4,0:4:12:0,12,124	0/0:3,0:3:9:0,9,94	0/0:8,0:8:24:0,24,256	0/0:1,0:1:3:0,3,32	0/0:8,0:8:24:0,24,249	0/0:4,0:4:12:0,12,124	0/0:3,0:3:9:0,9,97	1/1:0,1:1:3:32,3,0	1/1:0,1:1:3:32,3,0	0/0:9,0:9:24:0,24,250	0/0:5,0:5:15:0,15,151	0/0:6,0:6:18:0,18,184	0/0:7,0:7:21:0,21,222	0/0:5,0:5:15:0,15,155	0/0:14,0:14:42:0,42,428	0/0:6,0:6:18:0,18,184	0/0:4,0:4:12:0,12,124	0/0:7,0:7:21:0,21,214	0/0:5,0:5:15:0,15,161	0/0:5,0:5:15:0,15,154	0/0:10,0:10:30:0,30,314	0/0:1,0:1:3:0,3,32	0/0:3,0:3:9:0,9,92	0/0:4,0:4:12:0,12,124	0/0:5,0:5:15:0,15,146	0/0:4,0:4:12:0,12,126	0/0:7,0:7:21:0,21,215	0/0:3,0:3:6:0,6,75	0/0:6,0:6:18:0,18,194	0/0:3,0:3:9:0,9,91	0/0:4,0:4:12:0,12,125	./.:.:.:.:.	./.:.:.:.:.	0/0:5,0:5:9:0,9,121	./.:.:.:.:.	0/0:3,0:3:6:0,6,75	0/0:2,0:2:3:0,3,45	0/0:3,0:3:6:0,6,76	0/0:21,0:21:63:0,63,685
chr2	38867094	.	T	C	1675.99	.	AC=18;AF=0.071;AN=254;BaseQRankSum=3.504;DP=1055;Dels=0.00;FS=12.369;HaplotypeScore=0.1690;InbreedingCoeff=0.6030;MLEAC=16;MLEAF=0.063;MQ=59.69;MQ0=0;MQRankSum=0.648;QD=26.19;ReadPosRankSum=0.086	GT:AD:DP:GQ:PL	0/0:84,0:84:99:0,253,2595	0/0:14,0:14:36:0,36,392	1/1:0,12:12:33:347,33,0	0/0:51,0:52:99:0,138,1458	0/0:12,0:12:30:0,30,333	0/0:19,0:19:54:0,54,562	0/0:16,0:16:48:0,48,469	0/0:3,0:3:9:0,9,92	0/0:7,0:7:21:0,21,224	0/0:19,0:19:51:0,51,540	0/0:5,0:5:15:0,15,154	0/0:23,0:23:66:0,66,694	0/0:10,0:10:27:0,27,294	0/0:1,0:1:3:0,3,33	0/0:20,0:20:60:0,60,602	0/0:23,0:23:57:0,57,619	0/0:11,0:11:30:0,30,307	0/0:2,0:2:6:0,6,64	0/0:12,0:12:36:0,36,364	0/0:7,0:7:21:0,21,206	./.:.:.:.:.	0/0:16,0:16:48:0,48,460	0/0:30,0:30:90:0,90,903	0/0:20,0:20:60:0,60,615	0/0:4,0:4:12:0,12,124	0/0:23,0:23:60:0,60,659	0/0:18,0:18:54:0,54,551	0/0:1,0:1:3:0,3,30	0/0:6,0:6:18:0,18,198	0/0:16,0:16:48:0,48,495	0/0:7,0:7:21:0,21,213	0/0:4,0:4:12:0,12,131	0/0:22,0:22:66:0,66,659	0/0:5,0:5:15:0,15,149	1/1:0,11:11:33:337,33,0	0/0:9,0:9:27:0,27,278	1/1:0,9:9:27:284,27,0	0/0:12,0:12:36:0,36,363	0/0:18,0:18:48:0,48,514	0/0:6,0:6:18:0,18,189	0/0:7,0:7:21:0,21,227	1/1:0,11:11:30:314,30,0	0/0:18,0:18:54:0,54,550	1/1:0,8:8:24:257,24,0	0/0:17,0:17:39:0,39,449	0/0:16,0:16:42:0,42,455	1/1:0,7:7:21:224,21,0	0/0:9,0:9:27:0,27,284	0/0:2,0:2:6:0,6,60	0/0:6,0:6:18:0,18,176	./.:.:.:.:.	./.:.:.:.:.	0/0:9,0:9:21:0,21,243	0/0:2,0:2:6:0,6,61	0/0:12,0:12:33:0,33,356	0/0:5,0:5:15:0,15,150	./.:.:.:.:.	0/0:3,0:3:9:0,9,92	0/0:3,0:3:9:0,9,95	0/0:5,0:5:15:0,15,154	./.:.:.:.:.	0/0:2,0:2:6:0,6,61	0/0:7,0:7:18:0,18,195	0/0:6,0:6:12:0,12,152	0/0:6,0:6:18:0,18,181	0/0:4,0:4:9:0,9,92	0/0:1,0:1:3:0,3,32	0/0:8,0:8:24:0,24,241	0/0:2,0:2:6:0,6,58	0/0:6,0:6:18:0,18,178	0/0:1,0:1:3:0,3,29	1/1:0,2:2:6:62,6,0	0/0:2,0:2:6:0,6,59	0/0:4,0:4:12:0,12,118	0/0:7,0:7:21:0,21,218	0/0:2,0:2:6:0,6,61	0/0:7,0:7:18:0,18,200	0/0:2,0:2:6:0,6,59	0/0:4,0:4:12:0,12,124	1/1:0,3:3:6:75,6,0	0/0:2,0:2:6:0,6,59	./.:.:.:.:.	0/0:3,0:3:9:0,9,96	0/0:10,0:10:27:0,27,292	0/0:5,0:5:15:0,15,151	0/0:5,0:5:15:0,15,152	0/0:6,0:6:18:0,18,172	0/0:5,0:5:15:0,15,152	0/0:3,0:3:9:0,9,93	0/0:4,0:4:12:0,12,122	0/0:4,0:4:12:0,12,120	0/0:1,0:1:3:0,3,32	0/0:3,0:3:9:0,9,92	./.:.:.:.:.	0/0:2,0:2:6:0,6,60	0/0:4,0:4:12:0,12,127	0/0:6,0:6:15:0,15,164	0/0:3,0:3:9:0,9,92	0/0:2,0:2:6:0,6,60	0/0:4,0:4:9:0,9,94	0/0:12,0:12:36:0,36,368	0/0:3,0:3:9:0,9,92	0/0:5,0:5:15:0,15,152	0/0:5,0:5:15:0,15,157	0/0:2,0:2:6:0,6,61	./.:.:.:.:.	1/1:0,1:1:3:32,3,0	0/0:6,0:6:18:0,18,174	0/0:7,0:7:21:0,21,217	0/0:4,0:4:12:0,12,121	0/0:6,0:6:18:0,18,182	0/0:7,0:7:21:0,21,216	0/0:6,0:6:18:0,18,177	0/0:7,0:7:21:0,21,214	0/0:7,0:7:21:0,21,210	0/0:5,0:5:15:0,15,150	0/0:3,0:3:9:0,9,89	0/0:4,0:4:12:0,12,113	0/0:8,0:8:24:0,24,249	0/0:2,0:2:6:0,6,62	0/0:5,0:5:12:0,12,140	0/0:3,0:3:9:0,9,92	0/0:5,0:5:15:0,15,156	0/0:2,0:2:6:0,6,63	0/0:4,0:4:12:0,12,115	0/0:1,0:1:3:0,3,31	0/0:5,0:5:15:0,15,153	0/0:5,0:5:15:0,15,152	0/0:5,0:5:15:0,15,150	./.:.:.:.:.	./.:.:.:.:.	0/0:9,0:9:18:0,18,228	0/0:2,0:2:3:0,3,45	0/0:3,0:3:6:0,6,75	0/0:4,0:4:6:0,6,89	0/0:6,0:6:12:0,12,151	0/0:19,0:19:57:0,57,632
chr2	38867099	.	A	G	1601.06	.	AC=20;AF=0.079;AN=254;BaseQRankSum=-3.585;DP=1029;Dels=0.00;FS=14.860;HaplotypeScore=0.1393;InbreedingCoeff=0.6155;MLEAC=16;MLEAF=0.063;MQ=59.73;MQ0=0;MQRankSum=-0.415;QD=24.63;ReadPosRankSum=-0.040	GT:AD:DP:GQ:PL	0/0:75,0:75:99:0,226,2415	0/0:16,0:16:42:0,42,461	1/1:0,12:12:36:365,36,0	0/0:48,0:48:99:0,132,1416	0/0:12,0:12:30:0,30,335	0/0:19,0:19:51:0,51,537	0/0:14,0:14:42:0,42,422	0/0:4,0:4:12:0,12,124	0/0:7,0:7:21:0,21,224	0/0:18,0:18:48:0,48,520	0/0:4,0:4:12:0,12,128	0/0:23,0:23:63:0,63,654	0/0:10,0:10:27:0,27,290	./.:.:.:.:.	0/0:19,0:19:57:0,57,572	0/0:24,0:24:60:0,60,666	0/0:10,0:10:27:0,27,289	0/0:1,0:1:3:0,3,33	0/0:12,0:12:36:0,36,373	0/0:7,0:7:21:0,21,207	./.:.:.:.:.	0/0:15,0:15:45:0,45,457	0/0:29,0:29:87:0,87,886	0/0:20,0:20:60:0,60,611	0/0:4,0:4:12:0,12,126	0/0:23,0:23:60:0,60,659	0/0:18,0:18:54:0,54,551	0/0:2,0:2:6:0,6,60	0/0:6,0:6:18:0,18,189	0/0:16,0:16:48:0,48,489	0/0:5,0:5:15:0,15,162	0/0:4,0:4:12:0,12,133	0/0:22,0:22:66:0,66,676	0/0:5,0:5:15:0,15,158	1/1:0,11:11:33:318,33,0	0/0:7,0:7:21:0,21,220	1/1:0,9:9:27:274,27,0	0/0:12,0:12:36:0,36,359	0/0:20,0:20:54:0,54,579	0/0:6,0:6:18:0,18,193	0/0:5,0:5:12:0,12,129	1/1:0,11:11:30:298,30,0	0/0:16,0:16:48:0,48,489	1/1:0,8:8:24:246,24,0	0/0:17,0:17:39:0,39,457	0/0:16,0:16:42:0,42,453	1/1:0,7:7:21:210,21,0	0/0:7,0:7:21:0,21,227	0/0:2,0:2:6:0,6,61	0/0:7,0:7:21:0,21,212	./.:.:.:.:.	./.:.:.:.:.	0/0:10,0:10:24:0,24,272	0/0:2,0:2:6:0,6,59	0/0:12,0:12:33:0,33,353	0/0:4,0:4:12:0,12,122	./.:.:.:.:.	0/0:3,0:3:9:0,9,92	0/0:3,0:3:9:0,9,96	0/0:5,0:5:15:0,15,153	./.:.:.:.:.	0/0:2,0:2:6:0,6,62	0/0:7,0:7:18:0,18,199	0/0:6,0:6:12:0,12,149	0/0:6,0:6:18:0,18,175	0/0:4,0:4:12:0,12,120	0/0:1,0:1:3:0,3,30	0/0:8,0:8:24:0,24,243	0/0:2,0:2:6:0,6,60	0/0:7,0:7:21:0,21,214	0/0:1,0:1:3:0,3,31	1/1:0,2:2:6:59,6,0	0/0:2,0:2:6:0,6,63	0/0:4,0:4:12:0,12,118	0/0:7,0:7:21:0,21,213	0/0:1,0:1:3:0,3,32	0/0:7,0:7:18:0,18,196	0/0:2,0:2:6:0,6,61	0/0:4,0:4:12:0,12,127	1/1:0,3:3:6:74,6,0	0/0:2,0:2:6:0,6,59	./.:.:.:.:.	0/0:2,0:2:6:0,6,65	0/0:9,0:9:24:0,24,261	0/0:4,0:4:12:0,12,121	0/0:4,0:4:12:0,12,126	0/0:6,0:6:18:0,18,181	0/0:6,0:6:18:0,18,189	0/0:3,0:3:9:0,9,92	0/0:4,0:4:12:0,12,132	0/0:4,0:4:12:0,12,120	0/0:1,0:1:3:0,3,31	0/0:3,0:3:9:0,9,95	./.:.:.:.:.	0/0:2,0:2:6:0,6,60	0/0:4,0:4:12:0,12,128	0/0:5,0:6:15:0,15,157	0/0:3,0:3:9:0,9,92	0/0:2,0:2:6:0,6,60	0/0:5,0:5:15:0,15,154	0/0:12,0:12:36:0,36,373	0/0:3,0:3:9:0,9,92	0/0:5,0:5:15:0,15,154	0/0:5,0:5:15:0,15,160	0/0:2,0:2:6:0,6,63	1/1:0,1:1:3:31,3,0	1/1:0,1:1:3:32,3,0	0/0:6,0:6:18:0,18,180	0/0:7,0:7:18:0,18,189	0/0:4,0:4:12:0,12,115	0/0:7,0:7:21:0,21,215	0/0:7,0:7:18:0,18,195	0/0:5,0:5:15:0,15,155	0/0:7,0:7:21:0,21,213	0/0:7,0:7:21:0,21,214	0/0:5,0:5:15:0,15,152	0/0:3,0:3:9:0,9,92	0/0:4,0:4:12:0,12,117	0/0:8,0:8:24:0,24,237	0/0:2,0:2:6:0,6,63	0/0:5,0:5:12:0,12,137	0/0:3,0:3:9:0,9,92	0/0:5,0:5:15:0,15,149	0/0:3,0:3:9:0,9,93	0/0:4,0:4:12:0,12,122	0/0:1,0:1:3:0,3,31	0/0:5,0:5:15:0,15,150	0/0:5,0:5:15:0,15,158	0/0:4,0:4:12:0,12,120	./.:.:.:.:.	./.:.:.:.:.	0/0:9,0:9:18:0,18,227	0/0:2,0:2:3:0,3,45	0/0:3,0:3:6:0,6,76	0/0:4,0:4:6:0,6,89	0/0:6,0:6:12:0,12,137	0/0:19,0:19:54:0,54,606
chr2	38867101	.	T	C	1743.48	.	AC=20;AF=0.079;AN=254;BaseQRankSum=-0.581;DP=1019;Dels=0.00;FS=16.106;HaplotypeScore=0.1637;InbreedingCoeff=0.6143;MLEAC=17;MLEAF=0.067;MQ=59.72;MQ0=0;MQRankSum=-0.609;QD=26.42;ReadPosRankSum=-0.668	GT:AD:DP:GQ:PL	0/0:74,0:74:99:0,223,2382	0/0:16,0:16:42:0,42,460	1/1:0,12:12:36:379,36,0	0/0:47,0:47:99:0,129,1394	0/0:12,0:12:30:0,30,342	0/0:19,0:19:54:0,54,571	0/0:15,0:15:45:0,45,459	0/0:4,0:4:12:0,12,125	0/0:7,0:7:21:0,21,217	0/0:18,0:18:48:0,48,518	0/0:4,0:4:12:0,12,128	0/0:22,0:22:60:0,60,640	0/0:10,0:10:27:0,27,295	./.:.:.:.:.	0/0:19,0:19:57:0,57,581	0/0:24,0:24:57:0,57,644	0/0:10,0:10:27:0,27,291	0/0:1,0:1:3:0,3,34	0/0:12,0:12:36:0,36,377	0/0:7,0:7:21:0,21,212	./.:.:.:.:.	0/0:15,0:15:45:0,45,458	0/0:28,0:28:84:0,84,869	0/0:20,0:20:60:0,60,626	0/0:4,0:4:12:0,12,126	0/0:22,0:22:60:0,60,650	0/0:17,0:17:51:0,51,520	0/0:2,0:2:6:0,6,64	0/0:6,0:6:18:0,18,193	0/0:15,0:15:45:0,45,464	0/0:5,0:5:15:0,15,163	0/0:4,0:4:12:0,12,135	0/0:22,0:22:66:0,66,673	0/0:5,0:5:15:0,15,162	1/1:0,11:11:33:341,33,0	0/0:8,0:8:24:0,24,254	1/1:0,9:9:27:282,27,0	0/0:11,0:11:33:0,33,336	0/0:19,0:19:51:0,51,545	0/0:6,0:6:18:0,18,196	0/0:6,0:6:18:0,18,194	1/1:0,11:11:30:314,30,0	0/0:16,0:16:48:0,48,494	1/1:0,8:8:24:249,24,0	0/0:17,0:17:39:0,39,460	0/0:14,0:14:36:0,36,384	1/1:0,8:8:24:247,24,0	0/0:7,0:7:21:0,21,223	0/0:2,0:2:6:0,6,63	0/0:7,0:7:21:0,21,209	./.:.:.:.:.	./.:.:.:.:.	0/0:10,0:10:24:0,24,280	0/0:2,0:2:6:0,6,61	0/0:12,0:12:33:0,33,354	0/0:5,0:5:15:0,15,157	./.:.:.:.:.	0/0:3,0:3:9:0,9,92	0/0:3,0:3:9:0,9,95	0/0:5,0:5:15:0,15,150	./.:.:.:.:.	0/0:2,0:2:6:0,6,65	0/0:7,0:7:18:0,18,200	0/0:5,0:5:9:0,9,119	0/0:6,0:6:18:0,18,184	0/0:4,0:4:12:0,12,128	0/0:1,0:1:3:0,3,32	0/0:8,0:8:24:0,24,247	0/0:1,0:1:3:0,3,23	0/0:7,0:7:21:0,21,214	0/0:1,0:1:3:0,3,32	1/1:0,2:2:6:61,6,0	0/0:2,0:2:6:0,6,65	0/0:4,0:4:12:0,12,122	0/0:7,0:7:21:0,21,221	0/0:2,0:2:6:0,6,61	0/0:7,0:7:18:0,18,198	0/0:2,0:2:6:0,6,63	0/0:4,0:4:12:0,12,126	1/1:0,3:3:6:74,6,0	0/0:2,0:2:6:0,6,61	./.:.:.:.:.	0/0:2,0:2:6:0,6,65	0/0:9,0:9:24:0,24,264	0/0:4,0:4:12:0,12,124	0/0:4,0:4:12:0,12,122	0/0:5,0:5:15:0,15,152	0/0:7,0:7:21:0,21,216	0/0:3,0:3:9:0,9,93	0/0:4,0:4:12:0,12,125	0/0:4,0:4:12:0,12,122	0/0:1,0:1:3:0,3,32	0/0:3,0:3:9:0,9,95	./.:.:.:.:.	0/0:2,0:2:6:0,6,60	0/0:4,0:4:12:0,12,130	0/0:6,0:6:18:0,18,197	0/0:3,0:3:9:0,9,92	0/0:2,0:2:6:0,6,61	0/0:5,0:5:12:0,12,124	0/0:12,0:12:36:0,36,383	0/0:3,0:3:9:0,9,90	0/0:5,0:5:15:0,15,156	0/0:5,0:5:15:0,15,161	0/0:2,0:2:6:0,6,65	1/1:0,1:1:3:33,3,0	1/1:0,1:1:3:31,3,0	0/0:6,0:6:18:0,18,182	0/0:7,0:7:18:0,18,182	0/0:5,0:5:15:0,15,153	0/0:7,0:7:21:0,21,210	0/0:7,0:7:21:0,21,208	0/0:5,0:5:12:0,12,122	0/0:7,0:7:21:0,21,215	0/0:6,0:6:18:0,18,185	0/0:5,0:5:15:0,15,154	0/0:3,0:3:9:0,9,95	0/0:3,0:3:9:0,9,93	0/0:7,0:7:21:0,21,211	0/0:2,0:2:6:0,6,64	0/0:5,0:5:12:0,12,139	0/0:3,0:3:9:0,9,92	0/0:4,0:4:12:0,12,128	0/0:3,0:3:9:0,9,89	0/0:4,0:4:12:0,12,122	0/0:1,0:1:3:0,3,32	0/0:5,0:5:15:0,15,151	0/0:5,0:5:15:0,15,159	0/0:5,0:5:15:0,15,155	./.:.:.:.:.	./.:.:.:.:.	0/0:9,0:9:18:0,18,229	0/0:2,0:2:3:0,3,45	0/0:3,0:3:6:0,6,76	0/0:4,0:4:6:0,6,89	0/0:6,0:6:12:0,12,151	0/0:18,0:18:54:0,54,605
chr2	38867106	.	C	T	1892.81	.	AC=22;AF=0.086;AN=256;BaseQRankSum=1.538;DP=999;Dels=0.00;FS=15.154;HaplotypeScore=0.1803;InbreedingCoeff=0.6313;MLEAC=19;MLEAF=0.074;MQ=59.71;MQ0=0;MQRankSum=0.038;QD=26.66;ReadPosRankSum=-1.688	GT:AD:DP:GQ:PL	0/0:76,0:76:99:0,229,2373	0/0:16,0:16:45:0,45,482	1/1:0,12:12:36:382,36,0	0/0:47,0:47:99:0,129,1386	0/0:12,0:12:30:0,30,319	0/0:20,0:20:57:0,57,597	0/0:13,0:13:39:0,39,404	0/0:3,0:3:9:0,9,96	0/0:5,0:5:15:0,15,161	0/0:17,0:17:45:0,45,489	0/0:4,0:4:12:0,12,130	0/0:20,0:20:57:0,57,608	0/0:11,0:11:30:0,30,329	./.:.:.:.:.	0/0:18,0:18:54:0,54,549	0/0:24,0:24:60:0,60,655	0/0:10,0:10:27:0,27,291	0/0:1,0:1:3:0,3,33	0/0:11,0:11:33:0,33,340	0/0:7,0:7:21:0,21,211	1/1:0,1:1:3:33,3,0	0/0:15,0:15:45:0,45,460	0/0:27,0:27:81:0,81,837	0/0:17,0:17:51:0,51,531	0/0:4,0:4:12:0,12,131	0/0:18,0:18:51:0,51,537	0/0:14,0:14:42:0,42,415	0/0:2,0:2:6:0,6,67	0/0:6,0:6:18:0,18,197	0/0:15,0:15:45:0,45,472	0/0:7,0:7:21:0,21,218	0/0:3,0:3:9:0,9,101	0/0:22,0:22:66:0,66,675	0/0:6,0:6:18:0,18,181	1/1:0,11:11:33:345,33,0	0/0:9,0:9:27:0,27,278	1/1:0,9:9:27:283,27,0	0/0:12,0:12:36:0,36,362	0/0:20,0:20:57:0,57,607	0/0:7,0:7:21:0,21,222	0/0:4,0:4:12:0,12,123	1/1:0,12:12:33:349,33,0	0/0:16,0:16:48:0,48,489	1/1:0,9:9:27:283,27,0	0/0:16,0:16:39:0,39,444	0/0:14,0:14:39:0,39,403	1/1:0,8:8:24:252,24,0	0/0:5,0:5:15:0,15,165	0/0:2,0:2:6:0,6,61	0/0:7,0:7:21:0,21,221	./.:.:.:.:.	./.:.:.:.:.	0/0:8,0:8:21:0,21,230	0/0:2,0:2:6:0,6,59	0/0:9,0:9:24:0,24,264	0/0:5,0:5:15:0,15,156	./.:.:.:.:.	0/0:3,0:3:9:0,9,95	0/0:3,0:3:9:0,9,89	0/0:6,0:6:18:0,18,182	./.:.:.:.:.	0/0:2,0:2:6:0,6,63	0/0:7,0:7:18:0,18,202	0/0:5,0:5:12:0,12,135	0/0:7,0:7:21:0,21,211	0/0:4,0:4:12:0,12,126	0/0:1,0:1:3:0,3,31	0/0:8,0:8:24:0,24,239	0/0:1,0:1:3:0,3,32	0/0:6,0:6:18:0,18,178	0/0:1,0:1:3:0,3,32	1/1:0,3:3:9:92,9,0	0/0:2,0:2:6:0,6,65	0/0:4,0:4:12:0,12,124	0/0:6,0:6:18:0,18,187	0/0:2,0:2:6:0,6,65	0/0:6,0:6:12:0,12,138	0/0:2,0:2:6:0,6,61	0/0:3,0:3:9:0,9,93	1/1:0,3:3:6:72,6,0	0/0:2,0:2:6:0,6,63	./.:.:.:.:.	0/0:3,0:3:9:0,9,92	0/0:9,0:9:24:0,24,262	0/0:5,0:5:15:0,15,152	0/0:5,0:5:15:0,15,152	0/0:6,0:6:18:0,18,175	0/0:7,0:7:21:0,21,227	0/0:3,0:3:9:0,9,94	0/0:5,0:5:15:0,15,157	0/0:4,0:4:12:0,12,124	0/0:1,0:1:3:0,3,31	0/0:3,0:3:9:0,9,97	./.:.:.:.:.	0/0:2,0:2:6:0,6,62	0/0:4,0:4:12:0,12,128	0/0:5,0:5:15:0,15,154	0/0:3,0:3:9:0,9,95	0/0:2,0:2:6:0,6,60	0/0:5,0:5:15:0,15,150	0/0:10,0:10:30:0,30,325	0/0:2,0:2:6:0,6,63	0/0:4,0:4:12:0,12,122	0/0:4,0:4:12:0,12,128	0/0:2,0:2:6:0,6,63	1/1:0,1:1:3:33,3,0	1/1:0,2:2:6:53,6,0	0/0:6,0:6:18:0,18,182	0/0:6,0:6:15:0,15,150	0/0:4,0:4:12:0,12,128	0/0:6,0:6:18:0,18,186	0/0:6,0:6:15:0,15,156	0/0:5,0:5:15:0,15,157	0/0:6,0:6:18:0,18,185	0/0:7,0:7:21:0,21,214	0/0:5,0:5:15:0,15,157	0/0:3,0:3:9:0,9,92	0/0:4,0:4:12:0,12,117	0/0:6,0:6:18:0,18,184	0/0:2,0:2:6:0,6,62	0/0:5,0:5:12:0,12,137	0/0:4,0:4:12:0,12,122	0/0:5,0:5:15:0,15,155	0/0:3,0:3:9:0,9,94	0/0:4,0:4:12:0,12,126	0/0:1,0:1:3:0,3,31	0/0:6,0:6:18:0,18,181	0/0:5,0:5:15:0,15,158	0/0:5,0:5:15:0,15,154	./.:.:.:.:.	./.:.:.:.:.	0/0:9,0:9:18:0,18,225	0/0:2,0:2:3:0,3,45	0/0:3,0:3:6:0,6,77	0/0:4,0:4:6:0,6,89	0/0:6,0:6:12:0,12,152	0/0:18,0:18:54:0,54,612
chr2	38867118	.	C	T	2432.78	.	AC=22;AF=0.086;AN=256;BaseQRankSum=2.214;DP=1121;Dels=0.00;FS=6.793;HaplotypeScore=0.1775;InbreedingCoeff=0.6128;MLEAC=19;MLEAF=0.074;MQ=59.70;MQ0=0;MQRankSum=0.718;QD=24.82;ReadPosRankSum=0.136	GT:AD:DP:GQ:PL	0/0:83,0:83:99:0,250,2619	0/0:17,0:17:45:0,45,491	1/1:0,15:15:45:477,45,0	0/0:51,0:51:99:0,141,1507	0/0:13,0:13:33:0,33,349	0/0:23,0:23:69:0,69,697	0/0:15,0:15:45:0,45,469	0/0:4,0:4:12:0,12,127	0/0:4,0:4:12:0,12,128	0/0:18,0:18:48:0,48,520	0/0:4,0:4:12:0,12,128	0/0:23,0:23:63:0,63,684	0/0:13,0:13:36:0,36,386	./.:.:.:.:.	0/0:19,0:19:57:0,57,580	0/0:28,0:28:69:0,69,758	0/0:13,0:13:36:0,36,399	0/0:1,0:1:3:0,3,31	0/0:10,0:10:30:0,30,300	0/0:8,0:8:24:0,24,244	1/1:0,3:3:9:77,9,0	0/0:18,0:18:54:0,54,569	0/0:31,0:31:93:0,93,945	0/0:23,0:23:66:0,66,696	0/0:5,0:5:15:0,15,165	0/0:19,0:19:54:0,54,575	0/0:15,0:15:45:0,45,462	0/0:4,0:4:12:0,12,126	0/0:7,0:7:21:0,21,211	0/0:17,0:17:51:0,51,538	0/0:7,0:7:21:0,21,223	0/0:3,0:3:9:0,9,94	0/0:30,0:30:87:0,87,900	0/0:5,0:5:15:0,15,159	1/1:0,15:15:45:469,45,0	0/0:9,0:9:27:0,27,277	1/1:0,13:13:36:396,36,0	0/0:11,0:11:33:0,33,336	0/0:24,0:24:66:0,66,712	0/0:6,0:6:18:0,18,200	0/0:3,0:3:9:0,9,96	1/1:0,14:14:39:406,39,0	0/0:17,0:17:51:0,51,527	1/1:0,9:9:27:286,27,0	0/0:18,0:18:45:0,45,504	0/0:18,0:18:54:0,54,561	1/1:0,11:11:33:348,33,0	0/0:7,0:7:21:0,21,221	0/0:2,0:2:6:0,6,61	0/0:7,0:7:21:0,21,217	./.:.:.:.:.	./.:.:.:.:.	0/0:8,0:8:21:0,21,230	0/0:2,0:2:6:0,6,59	0/0:8,0:8:21:0,21,235	0/0:5,0:5:15:0,15,157	0/0:1,0:1:3:0,3,31	0/0:4,0:4:12:0,12,124	0/0:3,0:3:9:0,9,93	0/0:7,0:7:21:0,21,218	./.:.:.:.:.	0/0:2,0:2:6:0,6,60	0/0:10,0:10:27:0,27,304	0/0:5,0:5:12:0,12,137	0/0:10,0:10:30:0,30,296	0/0:5,0:5:15:0,15,158	0/0:2,0:2:6:0,6,63	0/0:8,0:8:24:0,24,237	0/0:2,0:2:6:0,6,63	0/0:5,0:5:15:0,15,148	0/0:2,0:2:6:0,6,61	1/1:0,3:3:9:94,9,0	0/0:1,0:1:3:0,3,31	0/0:4,0:4:12:0,12,120	0/0:6,0:6:18:0,18,192	0/0:3,0:3:9:0,9,92	0/0:6,0:6:15:0,15,171	0/0:2,0:2:6:0,6,63	0/0:3,0:3:9:0,9,96	1/1:0,3:3:6:76,6,0	0/0:1,0:1:3:0,3,32	./.:.:.:.:.	0/1:5,1:6:4:4,0,137	0/0:11,0:11:30:0,30,323	0/0:5,0:5:15:0,15,153	0/0:5,0:5:15:0,15,158	0/0:6,0:6:18:0,18,178	0/0:7,0:7:21:0,21,221	0/0:4,0:4:9:0,9,106	0/0:5,0:5:15:0,15,157	0/0:3,0:3:9:0,9,94	0/0:1,0:1:3:0,3,30	0/0:2,0:2:6:0,6,63	./.:.:.:.:.	0/0:2,0:2:6:0,6,60	0/0:4,0:4:12:0,12,129	0/0:6,0:6:18:0,18,182	0/0:3,0:3:9:0,9,86	0/0:3,0:3:9:0,9,94	0/0:4,0:4:12:0,12,119	0/0:11,0:11:33:0,33,350	0/0:2,0:2:6:0,6,62	0/0:4,0:4:12:0,12,120	0/0:4,0:4:12:0,12,124	0/0:3,0:3:9:0,9,99	1/1:0,2:2:3:45,3,0	0/1:2,2:4:36:43,0,36	0/0:6,0:6:18:0,18,189	0/0:7,0:7:21:0,21,216	0/0:4,0:4:12:0,12,119	0/0:7,0:7:21:0,21,208	0/0:7,0:7:21:0,21,217	0/0:6,0:6:18:0,18,192	0/0:9,0:9:27:0,27,281	0/0:6,0:6:18:0,18,189	0/0:7,0:7:21:0,21,216	0/0:3,0:3:9:0,9,95	0/0:4,0:4:12:0,12,115	0/0:7,0:7:21:0,21,218	0/0:3,0:3:9:0,9,97	0/0:6,0:6:15:0,15,164	0/0:3,0:3:9:0,9,97	0/0:5,0:5:15:0,15,155	0/0:3,0:3:9:0,9,92	0/0:6,0:6:18:0,18,193	0/0:4,0:4:12:0,12,126	0/0:6,0:6:18:0,18,172	0/0:5,0:5:15:0,15,152	0/0:6,0:6:18:0,18,187	./.:.:.:.:.	./.:.:.:.:.	0/0:10,0:10:21:0,21,251	./.:.:.:.:.	0/0:3,0:3:6:0,6,76	0/0:4,0:4:6:0,6,89	0/0:6,0:6:9:0,9,105	0/0:17,0:17:51:0,51,579
chr2	38867156	.	T	A	3628.32	.	AC=22;AF=0.085;AN=258;BaseQRankSum=4.053;DP=1154;Dels=0.00;FS=4.137;HaplotypeScore=0.0795;InbreedingCoeff=0.5914;MLEAC=20;MLEAF=0.078;MQ=59.71;MQ0=1;MQRankSum=-1.191;QD=26.48;ReadPosRankSum=1.991	GT:AD:DP:GQ:PL	0/0:81,0:81:99:0,244,2584	0/0:16,0:16:39:0,39,445	1/1:0,18:18:54:575,54,0	0/0:53,0:53:99:0,156,1606	0/0:15,0:15:39:0,39,406	0/0:28,0:28:84:0,84,859	0/0:27,0:27:78:0,78,820	0/0:6,0:6:18:0,18,199	0/0:3,0:3:9:0,9,103	0/0:10,0:11:30:0,30,307	0/0:5,0:5:15:0,15,150	0/0:21,0:21:60:0,60,622	0/0:17,0:17:42:0,42,479	./.:.:.:.:.	0/0:15,0:15:45:0,45,458	0/0:31,0:31:75:0,75,849	0/0:20,0:20:57:0,57,587	0/0:5,0:5:15:0,15,155	0/0:13,0:13:39:0,39,411	0/0:5,0:5:15:0,15,154	1/1:0,3:3:9:75,9,0	0/0:17,0:17:48:0,48,495	0/0:30,0:30:90:0,90,943	0/0:20,0:20:54:0,54,576	0/0:3,0:3:9:0,9,96	0/0:18,0:18:54:0,54,544	0/0:11,0:11:33:0,33,329	0/0:5,0:5:15:0,15,161	0/0:7,0:7:21:0,21,224	0/0:16,0:16:45:0,45,468	0/0:10,0:10:30:0,30,323	0/0:5,0:5:15:0,15,163	0/0:28,0:28:75:0,75,792	0/0:6,0:6:18:0,18,191	1/1:0,21:21:63:659,63,0	0/0:3,0:3:9:0,9,97	1/1:0,19:19:57:599,57,0	0/0:20,0:20:60:0,60,619	0/0:21,0:21:60:0,60,634	0/0:3,0:3:9:0,9,95	0/0:3,0:3:9:0,9,95	1/1:0,15:15:45:481,45,0	0/0:22,0:22:66:0,66,671	1/1:0,19:19:54:587,54,0	0/0:18,0:18:54:0,54,569	0/0:16,0:16:48:0,48,499	1/1:0,17:17:51:537,51,0	0/0:4,0:4:12:0,12,126	0/0:1,0:1:3:0,3,32	0/0:9,0:9:24:0,24,247	./.:.:.:.:.	./.:.:.:.:.	0/0:3,0:3:9:0,9,91	0/0:1,0:1:3:0,3,32	0/0:4,0:4:12:0,12,127	0/0:4,0:4:12:0,12,126	0/0:3,0:3:9:0,9,89	0/0:5,0:5:15:0,15,154	0/0:4,0:4:12:0,12,124	0/0:5,0:5:15:0,15,153	./.:.:.:.:.	0/0:1,0:1:3:0,3,31	0/0:7,0:7:21:0,21,208	0/0:3,0:3:9:0,9,94	0/0:10,0:10:30:0,30,306	0/0:8,0:8:24:0,24,253	0/0:2,0:2:6:0,6,64	0/0:6,0:6:18:0,18,185	0/0:2,0:2:6:0,6,61	0/0:5,0:5:15:0,15,158	0/0:2,0:2:6:0,6,61	1/1:0,3:3:9:93,9,0	0/0:2,0:2:6:0,6,65	0/0:2,0:2:6:0,6,64	0/0:10,0:10:24:0,24,274	0/0:6,0:6:18:0,18,191	./.:.:.:.:.	0/0:3,0:3:9:0,9,91	0/0:2,0:2:6:0,6,63	1/1:0,4:4:9:104,9,0	0/0:1,0:1:3:0,3,32	./.:.:.:.:.	0/1:6,1:7:1:1,0,172	0/0:6,0:6:18:0,18,184	0/0:7,0:7:21:0,21,224	0/0:5,0:5:15:0,15,153	0/0:2,0:2:6:0,6,57	0/0:9,0:9:27:0,27,275	0/0:7,0:7:15:0,15,180	0/0:6,0:6:18:0,18,192	0/0:2,0:2:6:0,6,65	0/0:2,0:2:6:0,6,62	0/0:1,0:1:3:0,3,32	0/0:2,0:2:6:0,6,62	0/0:1,0:1:3:0,3,33	0/0:4,0:4:12:0,12,118	0/0:6,0:6:15:0,15,157	0/0:1,0:1:3:0,3,33	0/0:4,0:4:12:0,12,120	0/0:6,0:6:15:0,15,170	0/0:11,0:11:33:0,33,352	0/0:3,0:3:9:0,9,94	0/0:1,0:1:3:0,3,32	0/0:2,0:2:6:0,6,63	0/0:2,0:2:6:0,6,63	1/1:0,7:7:12:168,12,0	0/1:2,2:4:36:44,0,36	0/0:3,0:3:9:0,9,93	0/0:7,0:7:21:0,21,216	0/0:3,0:3:9:0,9,91	0/0:5,0:5:15:0,15,153	0/0:7,0:7:21:0,21,226	0/0:9,0:9:24:0,24,266	0/0:11,0:11:33:0,33,327	0/0:8,0:8:24:0,24,247	0/0:5,0:5:15:0,15,150	0/0:3,0:3:9:0,9,95	0/0:5,0:5:15:0,15,153	0/0:3,0:3:9:0,9,97	0/0:4,0:4:12:0,12,125	0/0:9,0:9:27:0,27,290	0/0:3,0:3:9:0,9,95	0/0:6,0:6:18:0,18,187	0/0:3,0:3:9:0,9,90	0/0:6,0:6:18:0,18,184	0/0:4,0:4:12:0,12,119	0/0:7,0:7:21:0,21,204	0/0:4,0:4:12:0,12,128	0/0:7,0:7:21:0,21,211	./.:.:.:.:.	./.:.:.:.:.	0/0:8,0:8:15:0,15,197	0/0:3,0:3:6:0,6,76	0/0:2,0:2:6:0,6,64	0/0:4,0:4:6:0,6,89	0/0:3,0:3:6:0,6,75	0/0:16,0:16:48:0,48,541
chr2	38867176	.	C	G	3505.24	.	AC=21;AF=0.082;AN=256;BaseQRankSum=3.148;DP=1139;Dels=0.00;FS=2.974;HaplotypeScore=0.0578;InbreedingCoeff=0.6034;MLEAC=20;MLEAF=0.078;MQ=59.79;MQ0=0;MQRankSum=0.715;QD=27.17;ReadPosRankSum=0.082	GT:AD:DP:GQ:PL	0/0:74,0:74:99:0,223,2355	0/0:13,0:13:33:0,33,370	1/1:0,20:20:60:638,60,0	0/0:44,0:44:99:0,132,1362	0/0:13,0:13:36:0,36,390	0/0:23,0:23:69:0,69,704	0/0:31,0:31:90:0,90,937	0/0:4,0:4:12:0,12,132	0/0:5,0:5:15:0,15,165	0/0:12,0:12:33:0,33,353	0/0:5,0:5:15:0,15,159	0/0:20,0:20:60:0,60,625	0/0:22,0:22:57:0,57,638	./.:.:.:.:.	0/0:18,0:18:54:0,54,568	0/0:28,0:28:69:0,69,787	0/0:18,0:18:51:0,51,549	0/0:5,0:5:15:0,15,162	0/0:9,0:9:27:0,27,281	0/0:6,0:6:18:0,18,176	1/1:0,2:2:6:43,6,0	0/0:15,0:15:42:0,42,456	0/0:29,0:29:87:0,87,897	0/0:24,0:24:72:0,72,747	0/0:5,0:5:15:0,15,173	0/0:19,0:19:57:0,57,599	0/0:6,0:6:18:0,18,192	0/0:7,0:7:21:0,21,230	0/0:6,0:6:15:0,15,164	0/0:21,0:21:60:0,60,630	0/0:14,0:14:42:0,42,448	0/0:7,0:7:21:0,21,227	0/0:32,0:32:81:0,81,898	0/0:7,0:7:21:0,21,229	1/1:0,22:22:63:667,63,0	0/0:3,0:3:9:0,9,98	1/1:0,18:18:54:574,54,0	0/0:20,0:20:60:0,60,617	0/0:15,0:15:45:0,45,473	0/0:4,0:4:12:0,12,134	0/0:3,0:3:9:0,9,100	1/1:0,13:13:39:404,39,0	0/0:18,0:18:54:0,54,561	1/1:0,19:19:54:589,54,0	0/0:18,0:18:54:0,54,564	0/0:16,0:16:48:0,48,506	1/1:0,13:13:39:414,39,0	0/0:2,0:2:6:0,6,69	0/0:1,0:1:3:0,3,35	0/0:8,0:8:24:0,24,249	./.:.:.:.:.	./.:.:.:.:.	0/0:3,0:3:9:0,9,99	0/0:3,0:3:9:0,9,92	0/0:4,0:4:12:0,12,125	0/0:2,0:2:6:0,6,60	0/0:5,0:5:15:0,15,157	0/0:5,0:5:15:0,15,153	0/0:2,0:2:6:0,6,66	0/0:2,0:2:6:0,6,63	./.:.:.:.:.	0/0:1,0:1:3:0,3,32	0/0:8,0:8:24:0,24,252	0/0:4,0:4:12:0,12,128	0/0:14,0:14:42:0,42,436	0/0:8,0:8:24:0,24,250	0/0:2,0:2:6:0,6,65	0/0:5,0:5:15:0,15,155	0/0:3,0:3:9:0,9,95	0/0:3,0:3:9:0,9,97	0/0:3,0:3:9:0,9,97	1/1:0,2:2:6:63,6,0	0/0:2,0:2:6:0,6,63	0/0:3,0:3:9:0,9,90	0/0:9,0:9:21:0,21,237	0/0:6,0:6:18:0,18,191	./.:.:.:.:.	0/0:5,0:5:15:0,15,151	0/0:1,0:1:3:0,3,32	1/1:0,5:5:9:120,9,0	0/0:1,0:1:3:0,3,31	./.:.:.:.:.	0/0:9,1:10:8:0,8,275	0/0:4,0:4:12:0,12,124	0/0:4,0:4:12:0,12,126	0/0:5,0:5:15:0,15,163	0/0:3,0:3:9:0,9,96	0/0:6,0:6:18:0,18,186	0/0:7,0:7:18:0,18,201	0/0:3,0:3:6:0,6,69	0/0:1,0:1:3:0,3,31	0/0:3,0:3:9:0,9,93	0/0:2,0:2:6:0,6,67	0/0:2,0:2:6:0,6,63	./.:.:.:.:.	0/0:3,0:3:9:0,9,96	0/0:4,0:4:12:0,12,132	0/0:1,0:1:3:0,3,32	0/0:7,0:7:21:0,21,217	0/0:4,0:4:9:0,9,113	0/0:10,0:10:30:0,30,318	0/0:2,0:2:3:0,3,32	./.:.:.:.:.	0/0:2,0:2:6:0,6,62	0/0:4,0:4:12:0,12,128	1/1:0,10:10:18:242,18,0	0/1:3,2:5:43:43,0,60	0/0:5,0:5:15:0,15,155	0/0:8,0:8:24:0,24,266	0/0:4,0:4:12:0,12,126	0/0:6,0:6:18:0,18,188	0/0:8,0:8:24:0,24,268	0/0:13,0:13:27:0,27,333	0/0:10,0:10:30:0,30,308	0/0:6,0:6:18:0,18,185	0/0:5,0:5:15:0,15,156	0/0:4,0:4:12:0,12,125	0/0:6,0:6:18:0,18,184	0/0:4,0:4:12:0,12,127	0/0:4,0:4:12:0,12,122	0/0:10,0:10:30:0,30,313	0/0:3,0:3:9:0,9,95	0/0:5,0:5:15:0,15,158	0/0:3,0:3:9:0,9,93	0/0:6,0:6:18:0,18,181	0/0:6,0:6:18:0,18,186	0/0:5,0:5:15:0,15,156	0/0:2,0:2:6:0,6,62	0/0:6,0:6:18:0,18,192	0/0:2,0:2:3:0,3,45	./.:.:.:.:.	0/0:6,0:6:12:0,12,153	0/0:3,0:3:6:0,6,75	0/0:4,0:4:9:0,9,108	0/0:4,0:4:6:0,6,89	0/0:3,0:3:6:0,6,76	0/0:18,0:18:51:0,51,571
chr2	38867209	.	A	T	1472.68	.	AC=19;AF=0.073;AN=260;BaseQRankSum=-1.809;DP=1108;Dels=0.00;FS=5.380;HaplotypeScore=0.1495;InbreedingCoeff=0.5322;MLEAC=13;MLEAF=0.050;MQ=59.91;MQ0=0;MQRankSum=0.850;QD=21.34;ReadPosRankSum=2.816	GT:AD:DP:GQ:PL	0/0:72,0:72:99:0,217,2300	0/0:15,0:15:39:0,39,440	1/1:0,6:8:18:182,18,0	0/0:44,0:44:99:0,132,1388	0/0:13,0:13:36:0,36,385	0/0:24,0:24:72:0,72,734	0/0:35,0:35:99:0,102,1066	0/0:3,0:3:9:0,9,99	0/0:6,0:6:18:0,18,188	0/0:18,0:18:51:0,51,542	0/0:5,0:5:15:0,15,149	0/0:19,0:19:57:0,57,583	0/0:18,0:18:48:0,48,532	0/0:1,0:1:3:0,3,33	0/0:22,0:22:66:0,66,679	0/0:24,0:24:69:0,69,734	0/0:21,0:22:57:0,57,625	0/0:8,0:8:24:0,24,246	0/0:9,0:9:27:0,27,275	0/0:5,0:5:15:0,15,152	./.:.:.:.:.	0/0:17,0:17:51:0,51,527	0/0:30,0:30:90:0,90,928	0/0:21,0:21:63:0,63,666	0/0:5,0:5:15:0,15,157	0/0:27,0:27:81:0,81,840	0/0:10,0:10:30:0,30,312	0/0:9,0:9:27:0,27,293	0/0:4,0:4:12:0,12,127	0/0:26,0:26:75:0,75,790	0/0:13,0:13:39:0,39,421	0/0:5,0:5:15:0,15,162	0/0:34,0:34:87:0,87,961	0/0:10,0:10:30:0,30,328	1/1:0,16:17:48:487,48,0	0/0:3,0:3:9:0,9,100	1/1:0,7:7:21:218,21,0	0/0:23,0:23:69:0,69,710	0/0:14,0:14:42:0,42,429	0/0:6,0:6:18:0,18,195	0/0:1,0:1:3:0,3,32	1/1:0,6:7:18:183,18,0	0/0:20,0:20:60:0,60,612	1/1:0,11:11:33:346,33,0	0/0:20,0:20:60:0,60,631	0/0:16,0:16:45:0,45,489	1/1:0,6:7:18:187,18,0	0/0:6,0:6:18:0,18,200	./.:.:.:.:.	0/0:7,0:7:21:0,21,211	0/0:1,0:1:3:0,3,30	./.:.:.:.:.	0/0:3,0:3:9:0,9,96	0/0:3,0:3:9:0,9,95	0/0:5,0:5:15:0,15,155	0/0:3,0:3:9:0,9,100	0/0:4,0:4:12:0,12,122	0/0:6,0:6:18:0,18,185	0/0:2,0:2:6:0,6,63	./.:.:.:.:.	0/0:3,0:3:9:0,9,92	0/0:2,0:2:6:0,6,63	0/0:6,0:6:18:0,18,188	0/0:3,0:3:9:0,9,93	0/0:10,0:10:30:0,30,311	0/0:8,0:8:24:0,24,250	0/0:1,0:1:3:0,3,32	0/0:4,0:4:12:0,12,122	0/0:2,0:2:6:0,6,61	0/0:5,0:5:15:0,15,156	0/0:4,0:4:12:0,12,120	1/1:0,1:1:3:32,3,0	0/0:4,0:4:12:0,12,130	0/0:3,0:3:9:0,9,94	0/0:10,0:10:24:0,24,272	0/0:7,0:7:21:0,21,225	0/0:5,0:5:9:0,9,121	0/0:7,0:7:21:0,21,217	0/0:1,0:1:3:0,3,32	1/1:0,1:1:3:32,3,0	0/0:1,0:1:3:0,3,32	./.:.:.:.:.	0/0:9,0:9:27:0,27,289	0/0:1,0:1:3:0,3,31	0/0:3,0:3:9:0,9,90	0/0:6,0:6:18:0,18,195	0/0:4,0:4:12:0,12,127	0/0:8,0:8:24:0,24,246	0/0:9,0:9:24:0,24,260	0/0:2,0:2:6:0,6,58	0/0:1,0:1:3:0,3,31	0/0:3,0:3:9:0,9,94	0/0:2,0:2:6:0,6,63	0/0:4,0:4:12:0,12,126	./.:.:.:.:.	0/0:2,0:2:6:0,6,67	0/0:3,0:3:9:0,9,96	0/0:1,0:1:3:0,3,30	0/1:4,1:5:8:8,0,100	0/0:1,0:1:3:0,3,29	0/0:9,0:9:27:0,27,287	0/0:1,0:1:3:0,3,32	./.:.:.:.:.	0/0:2,0:2:6:0,6,66	0/0:4,0:4:12:0,12,126	1/1:0,5:5:12:136,12,0	0/0:1,0:1:3:0,3,28	0/0:6,0:6:18:0,18,184	0/0:6,0:6:18:0,18,184	0/0:3,0:3:9:0,9,93	0/0:5,0:5:15:0,15,154	0/0:6,0:6:18:0,18,185	0/0:14,0:14:33:0,33,384	0/0:7,0:7:21:0,21,212	0/0:6,0:6:18:0,18,189	0/0:2,0:2:6:0,6,63	0/0:5,0:5:15:0,15,153	0/0:8,0:8:24:0,24,252	0/0:3,0:3:9:0,9,90	0/0:4,0:4:12:0,12,117	0/0:10,0:10:30:0,30,306	0/0:2,0:2:6:0,6,61	0/0:5,0:5:15:0,15,158	0/0:3,0:3:9:0,9,93	0/0:4,0:4:12:0,12,123	0/0:5,0:5:15:0,15,158	0/0:4,0:4:12:0,12,122	0/0:2,0:2:6:0,6,67	0/0:3,0:3:9:0,9,93	0/0:2,0:2:3:0,3,45	0/0:4,0:4:9:0,9,108	0/0:6,0:6:12:0,12,153	0/0:3,0:3:6:0,6,76	0/0:6,0:6:15:0,15,167	0/0:4,0:4:6:0,6,89	0/0:3,0:3:6:0,6,76	0/0:19,0:19:57:0,57,650
chr2	38867304	.	T	C	1502.56	.	AC=20;AF=0.075;AN=268;BaseQRankSum=-0.477;DP=1123;Dels=0.00;FS=0.487;HaplotypeScore=0.1519;InbreedingCoeff=0.5891;MLEAC=16;MLEAF=0.060;MQ=59.91;MQ0=0;MQRankSum=0.230;QD=25.47;ReadPosRankSum=-0.381	GT:AD:DP:GQ:PL	0/0:85,0:85:99:0,256,2682	0/0:21,0:21:60:0,60,632	1/1:0,11:11:33:333,33,0	0/0:42,0:42:99:0,126,1285	0/0:16,0:16:48:0,48,505	0/0:17,0:17:51:0,51,527	0/0:27,0:27:81:0,81,826	0/0:7,0:7:21:0,21,228	0/0:2,0:2:6:0,6,62	0/0:21,0:21:57:0,57,605	0/0:7,0:7:21:0,21,214	0/0:24,0:24:69:0,69,734	0/0:19,0:19:57:0,57,563	0/0:1,0:1:3:0,3,32	0/0:22,0:22:60:0,60,639	0/0:24,0:24:72:0,72,734	0/0:16,0:16:48:0,48,484	0/0:3,0:3:9:0,9,97	0/0:9,0:9:21:0,21,243	0/0:12,0:12:30:0,30,326	./.:.:.:.:.	0/0:16,0:16:48:0,48,489	0/0:22,0:22:66:0,66,665	0/0:30,0:30:90:0,90,918	0/0:4,0:4:12:0,12,128	0/0:24,0:24:72:0,72,735	0/0:13,0:13:36:0,36,386	0/0:4,0:4:12:0,12,133	0/0:4,0:4:12:0,12,134	0/0:29,0:29:87:0,87,891	0/0:10,0:10:30:0,30,315	0/0:4,0:4:12:0,12,124	0/0:26,0:26:78:0,78,783	0/0:4,0:4:12:0,12,130	1/1:0,14:14:42:434,42,0	0/0:7,0:7:21:0,21,225	1/1:0,8:8:21:216,21,0	0/0:11,0:11:30:0,30,316	0/0:15,0:15:39:0,39,396	0/0:2,0:2:6:0,6,67	0/0:5,0:5:15:0,15,158	1/1:0,6:6:18:187,18,0	0/0:21,0:21:63:0,63,642	1/1:0,10:10:27:296,27,0	0/0:9,0:9:27:0,27,268	0/0:18,0:18:51:0,51,550	1/1:0,2:2:6:59,6,0	0/0:9,0:9:27:0,27,292	0/0:1,0:1:3:0,3,31	0/0:5,0:5:15:0,15,157	0/0:3,0:3:9:0,9,89	0/0:3,0:3:9:0,9,92	0/0:4,0:4:12:0,12,121	0/0:1,0:1:3:0,3,32	0/0:5,0:5:15:0,15,152	0/0:6,0:6:18:0,18,189	0/0:3,0:3:9:0,9,92	0/0:3,0:3:9:0,9,94	0/0:3,0:3:9:0,9,89	0/0:4,0:4:12:0,12,121	0/0:2,0:2:6:0,6,57	0/0:5,0:5:15:0,15,145	0/0:5,0:5:15:0,15,156	0/0:6,0:6:18:0,18,187	0/0:1,0:1:3:0,3,32	0/0:3,0:3:9:0,9,92	0/0:8,0:8:24:0,24,253	0/0:9,0:9:27:0,27,277	0/0:1,0:1:3:0,3,32	0/0:4,0:4:12:0,12,124	0/0:1,0:1:3:0,3,31	1/1:0,3:3:9:91,9,0	0/0:1,0:1:3:0,3,32	0/0:8,0:8:21:0,21,230	0/0:10,0:10:21:0,21,240	0/0:4,0:4:12:0,12,120	0/0:7,0:7:21:0,21,213	0/0:5,0:5:15:0,15,151	./.:.:.:.:.	1/1:0,2:2:6:63,6,0	0/0:1,0:1:3:0,3,31	1/1:0,1:1:3:30,3,0	0/0:6,0:6:18:0,18,192	0/0:1,0:1:3:0,3,32	0/0:7,0:7:21:0,21,217	0/0:2,0:2:6:0,6,66	0/0:10,0:10:21:0,21,263	0/0:4,0:4:12:0,12,123	0/0:6,0:6:18:0,18,186	0/0:3,0:3:9:0,9,95	0/0:2,0:2:6:0,6,61	0/0:7,0:7:21:0,21,221	0/0:1,0:1:3:0,3,32	0/0:3,0:3:9:0,9,98	0/0:1,0:1:3:0,3,31	0/0:3,0:3:9:0,9,92	0/0:4,0:4:12:0,12,132	0/0:3,0:3:9:0,9,90	0/0:3,0:3:9:0,9,92	0/0:4,0:4:12:0,12,128	0/0:6,0:6:18:0,18,191	0/0:3,0:3:9:0,9,91	0/0:4,0:4:12:0,12,124	0/0:4,0:4:12:0,12,130	0/0:4,0:4:12:0,12,122	1/1:0,2:2:6:59,6,0	./.:.:.:.:.	0/0:11,0:11:33:0,33,329	0/0:3,0:3:9:0,9,95	0/0:7,0:7:21:0,21,209	0/0:7,0:7:21:0,21,210	0/0:3,0:3:9:0,9,97	0/0:12,0:12:36:0,36,360	0/0:11,0:11:33:0,33,333	0/0:7,0:7:21:0,21,210	0/0:3,0:3:6:0,6,74	0/0:5,0:5:15:0,15,150	0/0:4,0:4:12:0,12,118	0/0:3,0:3:9:0,9,92	0/0:1,0:1:3:0,3,30	0/0:4,0:4:12:0,12,122	0/0:6,0:6:15:0,15,153	0/0:7,0:7:21:0,21,224	0/0:5,0:5:15:0,15,160	0/0:4,0:4:12:0,12,122	0/0:10,0:10:30:0,30,302	0/0:5,0:5:15:0,15,156	0/0:3,0:3:9:0,9,92	0/0:8,0:8:21:0,21,230	0/0:6,0:6:9:0,9,134	0/0:6,0:6:15:0,15,171	0/0:6,0:6:9:0,9,134	0/0:7,0:7:15:0,15,183	0/0:8,0:8:18:0,18,201	0/0:3,0:3:6:0,6,76	0/0:4,0:4:9:0,9,108	0/0:20,0:20:60:0,60,660
chr2	38867306	.	T	C	1508.51	.	AC=20;AF=0.075;AN=268;BaseQRankSum=2.105;DP=1138;Dels=0.00;FS=0.000;HaplotypeScore=0.1519;InbreedingCoeff=0.5680;MLEAC=16;MLEAF=0.060;MQ=59.92;MQ0=0;MQRankSum=-1.116;QD=25.57;ReadPosRankSum=0.973	GT:AD:DP:GQ:PL	0/0:85,0:85:99:0,256,2684	0/0:22,0:22:63:0,63,676	1/1:0,11:11:33:338,33,0	0/0:41,0:41:99:0,123,1278	0/0:17,0:17:51:0,51,533	0/0:18,0:18:54:0,54,554	0/0:26,0:26:78:0,78,784	0/0:6,0:6:18:0,18,195	0/0:2,0:2:6:0,6,62	0/0:21,0:21:60:0,60,636	0/0:7,0:7:21:0,21,216	0/0:26,1:27:69:0,69,733	0/0:18,0:18:54:0,54,542	0/0:1,0:1:3:0,3,33	0/0:21,0:21:60:0,60,634	0/0:26,0:26:78:0,78,786	0/0:16,0:16:48:0,48,484	0/0:2,0:2:6:0,6,64	0/0:10,0:10:21:0,21,255	0/0:11,0:11:27:0,27,301	./.:.:.:.:.	0/0:15,0:15:45:0,45,462	0/0:24,0:24:72:0,72,740	0/0:32,0:32:96:0,96,963	0/0:4,0:4:12:0,12,120	0/0:23,0:23:69:0,69,687	0/0:14,0:14:39:0,39,421	0/0:4,0:4:12:0,12,131	0/0:4,0:4:12:0,12,128	0/0:30,0:30:90:0,90,907	0/0:10,0:10:30:0,30,321	0/0:4,0:4:12:0,12,127	0/0:29,0:29:84:0,84,865	0/0:4,0:4:12:0,12,127	1/1:0,16:16:48:480,48,0	0/0:7,0:7:21:0,21,223	1/1:0,8:8:21:217,21,0	0/0:11,0:11:30:0,30,315	0/0:16,0:16:45:0,45,460	0/0:2,0:2:6:0,6,67	0/0:5,0:5:15:0,15,160	1/1:0,4:4:12:125,12,0	0/0:22,0:22:66:0,66,665	1/1:0,11:11:30:329,30,0	0/0:8,0:8:24:0,24,247	0/0:20,0:20:54:0,54,554	1/1:0,2:2:6:62,6,0	0/0:9,0:9:27:0,27,298	0/0:1,0:1:3:0,3,30	0/0:5,0:5:15:0,15,160	0/0:3,0:3:9:0,9,90	0/0:3,0:3:9:0,9,92	0/0:3,0:3:9:0,9,92	0/0:1,0:1:3:0,3,32	0/0:5,0:5:15:0,15,156	0/0:7,0:7:21:0,21,219	0/0:3,0:3:9:0,9,95	0/0:4,0:4:12:0,12,119	0/0:3,0:3:9:0,9,89	0/0:3,0:3:9:0,9,94	0/0:1,0:1:3:0,3,31	0/0:5,0:5:15:0,15,152	0/0:6,0:6:18:0,18,182	0/0:6,0:6:18:0,18,184	0/0:1,0:1:3:0,3,32	0/0:4,0:4:9:0,9,91	0/0:8,0:8:24:0,24,252	0/0:10,0:10:30:0,30,315	0/0:1,0:1:3:0,3,31	0/0:5,0:5:15:0,15,154	0/0:1,0:1:3:0,3,32	1/1:0,3:3:9:92,9,0	0/0:1,0:1:3:0,3,32	0/0:8,0:8:21:0,21,221	0/0:11,0:12:24:0,24,285	0/0:3,0:3:9:0,9,92	0/0:7,0:7:21:0,21,217	0/0:5,0:5:15:0,15,149	./.:.:.:.:.	1/1:0,1:1:3:32,3,0	0/0:1,0:1:3:0,3,30	1/1:0,1:1:3:31,3,0	0/0:6,0:6:18:0,18,189	0/0:1,0:1:3:0,3,30	0/0:7,0:7:21:0,21,218	0/0:2,0:2:6:0,6,66	0/0:9,0:9:21:0,21,246	0/0:4,0:4:12:0,12,123	0/0:6,0:6:18:0,18,187	0/0:3,0:3:9:0,9,96	0/0:2,0:2:6:0,6,63	0/0:8,0:8:24:0,24,251	0/0:1,0:1:3:0,3,32	0/0:3,0:3:9:0,9,93	0/0:1,0:1:3:0,3,32	0/0:3,0:3:9:0,9,93	0/0:4,0:4:12:0,12,127	0/0:3,0:3:9:0,9,94	0/0:3,0:3:9:0,9,95	0/0:4,0:4:12:0,12,128	0/0:6,0:6:18:0,18,185	0/0:3,0:3:9:0,9,94	0/0:3,0:3:9:0,9,95	0/0:4,0:4:12:0,12,124	0/0:4,0:4:12:0,12,111	1/1:0,2:2:6:62,6,0	./.:.:.:.:.	0/0:11,0:11:33:0,33,324	0/0:2,0:2:6:0,6,65	0/0:6,0:6:18:0,18,184	0/0:6,0:6:18:0,18,186	0/0:2,0:2:6:0,6,67	0/0:12,0:12:36:0,36,369	0/0:12,0:12:36:0,36,371	0/0:8,0:8:24:0,24,245	0/0:3,0:3:6:0,6,74	0/0:5,0:5:15:0,15,155	0/0:5,0:5:15:0,15,145	0/0:3,0:3:9:0,9,93	0/0:1,0:1:3:0,3,30	0/0:4,0:4:12:0,12,121	0/0:5,1:6:15:0,15,153	0/0:6,0:6:18:0,18,184	0/0:5,0:5:15:0,15,161	0/0:6,0:6:18:0,18,184	0/0:9,0:9:27:0,27,270	0/0:5,0:5:15:0,15,158	0/0:3,0:3:9:0,9,89	0/0:9,0:9:24:0,24,265	0/0:6,0:6:9:0,9,134	0/0:6,0:6:15:0,15,170	0/0:6,0:6:9:0,9,134	0/0:7,0:7:15:0,15,179	0/0:8,0:8:18:0,18,197	0/0:3,0:3:6:0,6,75	0/0:4,0:4:9:0,9,108	0/0:20,0:20:60:0,60,669
chr2	38867308	.	C	T	1606.89	.	AC=20;AF=0.075;AN=268;BaseQRankSum=-0.210;DP=1165;Dels=0.00;FS=0.000;HaplotypeScore=0.1249;InbreedingCoeff=0.5754;MLEAC=16;MLEAF=0.060;MQ=59.92;MQ0=0;MQRankSum=-0.769;QD=25.92;ReadPosRankSum=1.332	GT:AD:DP:GQ:PL	0/0:87,0:87:99:0,262,2749	0/0:22,0:22:63:0,63,677	1/1:0,11:11:33:336,33,0	0/0:45,0:45:99:0,135,1402	0/0:17,0:17:51:0,51,530	0/0:18,0:18:54:0,54,561	0/0:27,0:27:81:0,81,812	0/0:7,0:7:21:0,21,224	0/0:2,0:2:6:0,6,59	0/0:21,0:21:60:0,60,638	0/0:7,0:7:21:0,21,216	0/0:29,0:29:81:0,81,868	0/0:17,0:17:51:0,51,529	0/0:1,0:1:3:0,3,34	0/0:22,0:22:63:0,63,665	0/0:26,0:26:78:0,78,786	0/0:16,0:16:48:0,48,480	0/0:2,0:2:6:0,6,60	0/0:11,0:11:24:0,24,281	0/0:11,0:11:27:0,27,306	./.:.:.:.:.	0/0:15,0:15:45:0,45,462	0/0:27,0:27:81:0,81,842	0/0:33,0:33:99:0,99,1010	0/0:4,0:4:12:0,12,130	0/0:23,0:23:69:0,69,704	0/0:14,0:14:39:0,39,419	0/0:4,0:4:12:0,12,135	0/0:4,0:4:12:0,12,122	0/0:31,0:31:93:0,93,965	0/0:10,0:10:30:0,30,322	0/0:3,0:3:9:0,9,97	0/0:28,0:28:81:0,81,834	0/0:5,0:5:15:0,15,165	1/1:0,19:19:57:563,57,0	0/0:7,0:7:21:0,21,225	1/1:0,8:8:24:247,24,0	0/0:12,0:12:33:0,33,341	0/0:17,0:17:51:0,51,522	0/0:3,0:3:9:0,9,97	0/0:5,0:5:15:0,15,159	1/1:0,4:4:12:125,12,0	0/0:23,0:23:69:0,69,695	1/1:0,11:11:30:324,30,0	0/0:8,0:8:24:0,24,248	0/0:20,0:20:54:0,54,566	1/1:0,2:2:6:62,6,0	0/0:9,0:9:27:0,27,289	0/0:1,0:1:3:0,3,34	0/0:5,0:5:15:0,15,158	0/0:3,0:3:9:0,9,93	0/0:4,0:4:12:0,12,122	0/0:5,0:5:15:0,15,142	0/0:1,0:1:3:0,3,33	0/0:5,0:5:15:0,15,160	0/0:7,0:7:21:0,21,217	0/0:3,0:3:9:0,9,95	0/0:5,0:5:15:0,15,147	0/0:3,0:3:9:0,9,89	0/0:3,0:3:9:0,9,97	0/0:1,0:1:3:0,3,32	0/0:5,0:5:15:0,15,155	0/0:5,0:5:15:0,15,154	0/0:5,0:5:15:0,15,160	0/0:1,0:1:3:0,3,32	0/0:4,0:4:9:0,9,91	0/0:8,0:8:24:0,24,250	0/0:10,0:10:30:0,30,311	0/0:1,0:1:3:0,3,31	0/0:5,0:5:15:0,15,154	0/0:1,0:1:3:0,3,32	1/1:0,3:3:9:90,9,0	0/0:1,0:1:3:0,3,32	0/0:8,0:8:21:0,21,221	0/0:12,0:12:24:0,24,300	0/0:3,0:3:9:0,9,94	0/0:7,0:7:21:0,21,220	0/0:5,0:5:15:0,15,152	./.:.:.:.:.	1/1:0,1:1:3:31,3,0	0/0:1,0:1:3:0,3,30	1/1:0,1:1:3:30,3,0	0/0:6,0:6:18:0,18,189	0/0:1,0:1:3:0,3,30	0/0:7,0:7:21:0,21,211	0/0:2,0:2:6:0,6,69	0/0:9,0:9:21:0,21,246	0/0:4,0:4:12:0,12,123	0/0:5,0:5:15:0,15,162	0/0:3,0:3:9:0,9,91	0/0:2,0:2:6:0,6,63	0/0:8,0:8:24:0,24,245	0/0:1,0:1:3:0,3,32	0/0:3,0:3:9:0,9,94	0/0:1,0:1:3:0,3,31	0/0:3,0:3:9:0,9,90	0/0:4,0:4:12:0,12,125	0/0:4,0:4:12:0,12,124	0/0:3,0:3:9:0,9,92	0/0:4,0:4:12:0,12,124	0/0:6,0:6:18:0,18,189	0/0:2,0:2:6:0,6,65	0/0:3,0:3:9:0,9,92	0/0:4,0:4:12:0,12,126	0/0:4,0:4:12:0,12,117	1/1:0,2:2:6:59,6,0	./.:.:.:.:.	0/0:11,0:11:33:0,33,336	0/0:2,0:2:6:0,6,60	0/0:7,0:7:21:0,21,218	0/0:6,0:6:18:0,18,184	0/0:2,0:2:6:0,6,60	0/0:12,0:12:36:0,36,364	0/0:12,0:12:36:0,36,375	0/0:8,0:8:24:0,24,248	0/0:3,0:3:6:0,6,77	0/0:5,0:5:15:0,15,160	0/0:5,0:5:15:0,15,145	0/0:5,0:5:15:0,15,152	0/0:1,0:1:3:0,3,30	0/0:4,0:4:12:0,12,123	0/0:6,0:6:18:0,18,185	0/0:7,0:7:21:0,21,210	0/0:5,0:5:15:0,15,160	0/0:6,0:6:18:0,18,189	0/0:9,0:9:27:0,27,282	0/0:5,0:5:15:0,15,153	0/0:3,0:3:9:0,9,92	0/0:8,0:8:24:0,24,254	0/0:6,0:6:9:0,9,134	0/0:6,0:6:15:0,15,171	0/0:6,0:6:9:0,9,134	0/0:7,0:7:15:0,15,175	0/0:8,0:8:21:0,21,226	0/0:3,0:3:6:0,6,75	0/0:4,0:4:9:0,9,108	0/0:21,0:21:63:0,63,692
chr2	38867314	.	A	G	1862.75	.	AC=20;AF=0.075;AN=268;BaseQRankSum=4.693;DP=1163;Dels=0.00;FS=0.452;HaplotypeScore=0.1436;InbreedingCoeff=0.5845;MLEAC=16;MLEAF=0.060;MQ=59.93;MQ0=0;MQRankSum=0.702;QD=27.39;ReadPosRankSum=1.489	GT:AD:DP:GQ:PL	0/0:79,0:79:99:0,238,2492	0/0:21,0:21:60:0,60,616	1/1:0,12:12:36:373,36,0	0/0:40,0:40:99:0,120,1202	0/0:20,0:20:60:0,60,588	0/0:16,0:16:48:0,48,470	0/0:27,0:27:81:0,81,807	0/0:7,0:7:21:0,21,221	0/0:2,0:2:3:0,3,32	0/0:21,0:21:60:0,60,630	0/0:7,0:7:21:0,21,218	0/0:28,0:29:75:0,75,774	0/0:18,0:18:54:0,54,524	0/0:2,0:2:6:0,6,63	0/0:22,0:22:57:0,57,601	0/0:30,0:30:90:0,90,881	0/0:15,0:15:45:0,45,459	0/0:2,0:2:6:0,6,63	0/0:10,0:10:21:0,21,254	0/0:11,0:11:27:0,27,279	./.:.:.:.:.	0/0:22,0:22:66:0,66,652	0/0:31,0:31:93:0,93,918	0/0:32,0:32:96:0,96,979	0/0:4,0:4:12:0,12,122	0/0:20,0:20:60:0,60,601	0/0:11,0:13:33:0,33,340	0/0:5,0:5:15:0,15,156	0/0:2,0:2:6:0,6,66	0/0:31,0:31:93:0,93,934	0/0:10,0:10:30:0,30,317	0/0:3,0:3:9:0,9,90	0/0:26,0:26:75:0,75,746	0/0:5,0:5:15:0,15,159	1/1:0,20:20:60:629,60,0	0/0:8,0:8:24:0,24,245	1/1:0,9:9:27:281,27,0	0/0:12,1:13:14:0,14,325	0/0:15,1:16:45:0,45,448	0/0:4,0:4:12:0,12,103	0/0:5,0:5:15:0,15,156	1/1:0,4:4:12:127,12,0	0/0:24,0:24:72:0,72,727	1/1:0,13:13:36:398,36,0	0/0:8,0:8:24:0,24,243	0/0:17,0:18:48:0,48,505	1/1:0,3:3:9:97,9,0	0/0:10,0:10:30:0,30,325	0/0:1,0:1:3:0,3,30	0/0:3,0:3:9:0,9,95	0/0:3,0:3:9:0,9,90	0/0:4,0:4:12:0,12,122	0/0:5,0:5:15:0,15,157	0/0:1,0:1:3:0,3,31	0/0:6,0:6:18:0,18,184	0/0:7,0:7:21:0,21,210	0/0:4,0:4:12:0,12,120	0/0:5,0:5:15:0,15,157	0/0:3,0:3:9:0,9,92	0/0:3,0:3:9:0,9,88	0/0:1,0:1:3:0,3,32	0/0:5,0:5:15:0,15,153	0/0:6,0:6:18:0,18,188	0/0:5,0:5:15:0,15,146	0/0:1,0:1:3:0,3,33	0/0:4,0:4:12:0,12,124	0/0:7,0:8:21:0,21,212	0/0:7,0:7:21:0,21,216	0/0:2,0:2:6:0,6,60	0/0:5,0:5:15:0,15,156	0/0:1,0:1:3:0,3,27	1/1:0,3:3:9:94,9,0	0/0:1,0:1:3:0,3,31	0/0:8,0:8:18:0,18,198	0/0:12,0:13:27:0,27,320	0/0:3,0:3:9:0,9,91	0/0:6,0:6:18:0,18,186	0/0:4,0:4:12:0,12,113	./.:.:.:.:.	1/1:0,1:1:3:31,3,0	0/0:1,0:1:3:0,3,32	1/1:0,1:1:3:32,3,0	0/0:6,0:6:18:0,18,181	0/0:1,0:1:3:0,3,31	0/0:7,0:7:21:0,21,214	0/0:2,0:2:6:0,6,65	0/0:11,0:11:27:0,27,302	0/0:3,0:3:9:0,9,89	0/0:5,0:5:15:0,15,147	0/0:3,0:3:9:0,9,90	0/0:2,0:2:6:0,6,59	0/0:7,0:7:21:0,21,216	0/0:3,0:3:9:0,9,93	0/0:3,0:3:9:0,9,95	0/0:1,0:1:3:0,3,32	0/0:3,0:3:9:0,9,92	0/0:3,0:3:9:0,9,96	0/0:4,0:4:12:0,12,123	0/0:3,0:3:9:0,9,89	0/0:3,0:3:9:0,9,94	0/0:5,0:5:15:0,15,162	0/0:2,0:2:6:0,6,61	0/0:2,0:2:6:0,6,59	0/0:4,0:4:12:0,12,120	0/0:3,0:3:9:0,9,95	1/1:0,2:2:6:64,6,0	./.:.:.:.:.	0/0:10,0:10:30:0,30,304	0/0:4,0:4:12:0,12,117	0/0:8,0:8:21:0,21,209	0/0:6,0:6:18:0,18,180	0/0:4,0:4:12:0,12,117	0/0:12,0:12:36:0,36,355	0/0:14,0:14:42:0,42,426	0/0:8,0:8:24:0,24,252	0/0:3,0:3:6:0,6,76	0/0:4,0:4:12:0,12,128	0/0:6,0:6:18:0,18,172	0/0:5,0:5:15:0,15,154	0/0:1,0:1:3:0,3,31	0/0:5,0:5:15:0,15,156	0/0:6,0:6:18:0,18,184	0/0:5,0:5:15:0,15,150	0/0:4,0:4:12:0,12,123	0/0:6,0:6:18:0,18,186	0/0:8,0:8:24:0,24,250	0/0:4,0:4:12:0,12,116	0/0:3,0:3:9:0,9,93	0/0:7,0:7:21:0,21,216	0/0:6,0:6:9:0,9,134	0/0:6,0:6:15:0,15,171	0/0:6,0:6:9:0,9,121	0/0:8,0:8:15:0,15,187	0/0:8,0:8:21:0,21,222	0/0:3,0:3:6:0,6,76	0/0:4,0:4:9:0,9,100	0/0:20,0:20:60:0,60,643
chr2	38867315	.	C	G	1824.77	.	AC=20;AF=0.075;AN=268;BaseQRankSum=-0.875;DP=1162;Dels=0.00;FS=0.455;HaplotypeScore=0.1509;InbreedingCoeff=0.5836;MLEAC=16;MLEAF=0.060;MQ=59.93;MQ0=0;MQRankSum=-0.456;QD=26.83;ReadPosRankSum=1.597	GT:AD:DP:GQ:PL	0/0:79,0:79:99:0,238,2529	0/0:21,0:21:60:0,60,634	1/1:0,12:12:36:374,36,0	0/0:40,0:40:99:0,120,1218	0/0:20,0:20:60:0,60,605	0/0:16,0:16:48:0,48,495	0/0:29,0:29:87:0,87,870	0/0:7,0:7:21:0,21,211	0/0:2,0:2:6:0,6,65	0/0:21,0:21:60:0,60,641	0/0:7,0:7:21:0,21,225	0/0:29,0:29:78:0,78,835	0/0:18,0:18:54:0,54,551	0/0:2,0:2:6:0,6,69	0/0:23,0:23:63:0,63,677	0/0:30,0:30:90:0,90,918	0/0:15,0:15:45:0,45,459	0/0:3,0:3:9:0,9,91	0/0:10,0:10:21:0,21,258	0/0:11,0:11:27:0,27,298	./.:.:.:.:.	0/0:22,0:22:66:0,66,667	0/0:31,0:31:93:0,93,948	0/0:31,0:31:93:0,93,965	0/0:4,0:4:12:0,12,130	0/0:20,0:20:60:0,60,602	0/0:13,0:13:36:0,36,389	0/0:5,0:5:12:0,12,128	0/0:2,0:2:6:0,6,67	0/0:32,0:32:96:0,96,985	0/0:9,0:9:27:0,27,288	0/0:3,0:3:9:0,9,97	0/0:25,1:26:69:0,69,711	0/0:5,0:5:15:0,15,167	1/1:0,20:20:60:622,60,0	0/0:8,0:8:24:0,24,263	1/1:0,9:9:27:279,27,0	0/0:13,0:13:36:0,36,383	0/0:16,0:16:48:0,48,487	0/0:4,0:4:12:0,12,126	0/0:5,0:5:15:0,15,161	1/1:0,4:4:12:125,12,0	0/0:24,0:24:72:0,72,734	1/1:0,13:13:36:386,36,0	0/0:8,0:8:24:0,24,249	0/0:18,0:18:51:0,51,536	1/1:0,3:3:9:91,9,0	0/0:10,0:10:30:0,30,307	0/0:1,0:1:3:0,3,34	0/0:3,0:3:9:0,9,96	0/0:3,0:3:9:0,9,91	0/0:4,0:4:12:0,12,126	0/0:5,0:5:15:0,15,156	0/0:1,0:1:3:0,3,30	0/0:6,0:6:18:0,18,179	0/0:8,0:8:24:0,24,235	0/0:4,0:4:12:0,12,125	0/0:5,0:5:15:0,15,160	0/0:3,0:3:9:0,9,95	0/0:2,0:2:6:0,6,60	0/0:1,0:1:3:0,3,31	0/0:5,0:5:15:0,15,149	0/0:6,0:6:18:0,18,184	0/0:5,0:5:15:0,15,151	0/0:1,0:1:3:0,3,34	0/0:4,0:4:12:0,12,123	0/0:7,0:7:21:0,21,207	0/0:7,0:7:21:0,21,221	0/0:2,0:2:6:0,6,61	0/0:5,0:5:15:0,15,162	0/0:1,0:1:3:0,3,31	1/1:0,3:3:9:90,9,0	0/0:1,0:1:3:0,3,32	0/0:8,0:8:21:0,21,236	0/0:13,0:13:27:0,27,335	0/0:3,0:3:6:0,6,59	0/0:6,0:6:18:0,18,183	0/0:4,0:4:12:0,12,120	./.:.:.:.:.	1/1:0,1:1:3:30,3,0	0/0:1,0:1:3:0,3,32	1/1:0,1:1:3:31,3,0	0/0:6,0:6:18:0,18,184	0/0:1,0:1:3:0,3,32	0/0:7,0:7:21:0,21,212	0/0:2,0:2:6:0,6,64	0/0:10,0:10:24:0,24,271	0/0:3,0:3:9:0,9,97	0/0:5,0:5:15:0,15,147	0/0:3,0:3:9:0,9,95	0/0:2,0:2:6:0,6,59	0/0:7,0:7:21:0,21,222	0/0:3,0:3:9:0,9,93	0/0:3,0:3:9:0,9,95	0/0:1,0:1:3:0,3,30	0/0:3,0:3:9:0,9,93	0/0:2,0:2:6:0,6,58	0/0:4,0:4:12:0,12,119	0/0:3,0:3:9:0,9,89	0/0:3,0:3:9:0,9,93	0/0:5,0:5:15:0,15,161	0/0:2,0:2:6:0,6,61	0/0:2,0:2:6:0,6,63	0/0:4,0:4:12:0,12,124	0/0:3,0:3:9:0,9,97	1/1:0,2:2:6:60,6,0	./.:.:.:.:.	0/0:10,0:10:30:0,30,303	0/0:4,0:4:12:0,12,130	0/0:8,0:8:24:0,24,249	0/0:6,0:6:18:0,18,175	0/0:4,0:4:12:0,12,131	0/0:12,0:12:36:0,36,364	0/0:14,0:14:42:0,42,440	0/0:8,0:8:24:0,24,249	0/0:3,0:3:6:0,6,77	0/0:4,0:4:12:0,12,125	0/0:6,0:6:18:0,18,187	0/0:5,0:5:15:0,15,159	0/0:1,0:1:3:0,3,31	0/0:5,0:5:15:0,15,155	0/0:6,0:6:18:0,18,189	0/0:5,0:5:15:0,15,152	0/0:4,0:4:12:0,12,118	0/0:6,0:6:18:0,18,186	0/0:8,0:8:24:0,24,250	0/0:4,0:4:12:0,12,124	0/0:3,0:3:9:0,9,92	0/0:6,0:6:18:0,18,191	0/0:6,0:6:9:0,9,134	0/0:6,0:6:15:0,15,170	0/0:6,0:6:9:0,9,134	0/0:8,0:8:15:0,15,189	0/0:8,0:8:21:0,21,229	0/0:3,0:3:6:0,6,76	0/0:4,0:4:9:0,9,107	0/0:20,0:20:60:0,60,660
chr2	38867325	.	C	A	2781.47	.	AC=21;AF=0.080;AN=264;BaseQRankSum=-3.916;DP=1059;Dels=0.00;FS=7.606;HaplotypeScore=0.0837;InbreedingCoeff=0.5546;MLEAC=19;MLEAF=0.072;MQ=59.89;MQ0=0;MQRankSum=-0.734;QD=27.00;ReadPosRankSum=-3.382	GT:AD:DP:GQ:PL	0/0:76,0:76:99:0,229,2405	0/0:18,0:18:51:0,51,550	1/1:0,20:20:60:613,60,0	0/0:35,0:35:99:0,105,1113	0/0:14,0:14:42:0,42,435	0/0:11,0:11:33:0,33,338	0/0:22,0:22:66:0,66,684	0/0:7,0:7:21:0,21,229	0/0:2,0:2:6:0,6,66	0/0:18,0:18:51:0,51,548	0/0:6,0:6:18:0,18,193	0/0:24,0:24:66:0,66,731	0/0:15,0:15:45:0,45,473	0/0:2,0:2:6:0,6,69	0/0:20,0:20:54:0,54,587	0/0:25,0:25:75:0,75,789	0/0:15,0:15:45:0,45,470	0/0:3,0:3:9:0,9,97	0/0:9,0:9:18:0,18,227	0/0:8,0:8:15:0,15,181	./.:.:.:.:.	0/0:18,0:18:54:0,54,568	0/0:24,0:24:72:0,72,748	0/0:31,0:31:93:0,93,955	0/0:4,0:4:12:0,12,132	0/0:18,0:18:54:0,54,575	0/0:12,0:12:33:0,33,370	0/0:4,0:4:12:0,12,136	0/0:2,0:2:6:0,6,60	0/0:25,0:25:75:0,75,796	0/0:10,0:10:30:0,30,330	0/0:3,0:3:9:0,9,96	0/0:20,0:20:57:0,57,605	0/0:5,0:5:15:0,15,163	1/1:0,21:21:63:642,63,0	0/0:8,0:8:24:0,24,266	1/1:0,14:14:42:428,42,0	0/0:12,0:12:33:0,33,353	0/0:15,0:15:42:0,42,445	0/0:5,0:5:15:0,15,167	0/0:3,0:3:9:0,9,97	1/1:0,8:8:24:249,24,0	0/0:21,0:21:63:0,63,634	1/1:0,20:20:57:607,57,0	0/0:7,0:7:21:0,21,224	0/0:17,0:17:48:0,48,525	1/1:0,5:5:15:161,15,0	0/0:10,0:10:30:0,30,332	0/0:1,0:1:3:0,3,33	0/0:2,0:2:6:0,6,61	0/0:3,0:3:9:0,9,94	0/0:3,0:3:9:0,9,95	0/0:5,0:5:15:0,15,154	./.:.:.:.:.	0/0:6,0:6:18:0,18,193	0/0:7,0:7:21:0,21,227	0/0:4,0:4:12:0,12,125	0/0:5,0:5:15:0,15,159	0/0:3,0:3:9:0,9,92	0/0:2,0:2:6:0,6,62	0/0:1,0:1:3:0,3,30	0/0:4,0:4:12:0,12,127	0/0:6,0:6:15:0,15,164	0/0:2,0:2:6:0,6,65	0/0:1,0:1:3:0,3,35	0/1:2,1:3:13:13,0,57	0/0:6,0:6:18:0,18,187	0/0:6,0:6:18:0,18,190	0/0:2,0:2:6:0,6,61	0/0:5,0:5:15:0,15,161	./.:.:.:.:.	1/1:0,6:6:15:167,15,0	0/0:1,0:1:3:0,3,33	0/0:5,0:5:15:0,15,153	0/0:13,0:13:27:0,27,337	0/0:3,0:3:9:0,9,95	0/0:6,0:6:18:0,18,194	0/0:4,0:4:12:0,12,128	./.:.:.:.:.	1/1:0,1:1:3:30,3,0	0/0:1,0:1:3:0,3,33	1/1:0,1:1:3:31,3,0	0/0:6,1:7:18:0,18,186	0/0:1,0:1:3:0,3,32	0/0:6,0:6:18:0,18,187	0/0:1,0:1:3:0,3,33	0/0:10,0:10:24:0,24,279	0/0:4,0:4:12:0,12,130	0/0:3,0:3:9:0,9,96	0/0:4,0:4:12:0,12,116	0/0:2,0:2:6:0,6,64	0/0:5,0:5:15:0,15,153	0/0:2,0:2:6:0,6,63	0/0:2,0:2:6:0,6,63	0/0:1,0:1:3:0,3,32	0/0:3,0:3:9:0,9,87	0/0:2,0:2:6:0,6,65	0/0:3,0:3:9:0,9,95	0/0:2,0:2:6:0,6,67	0/0:2,0:2:6:0,6,62	0/0:4,0:4:12:0,12,133	0/0:1,0:1:3:0,3,32	0/0:3,0:3:9:0,9,100	0/0:3,0:3:9:0,9,97	0/0:3,0:3:9:0,9,95	1/1:0,4:4:12:125,12,0	./.:.:.:.:.	0/0:9,0:9:27:0,27,288	0/0:4,0:4:12:0,12,134	0/0:6,0:6:15:0,15,152	0/0:5,0:5:15:0,15,161	0/0:4,0:4:12:0,12,136	0/0:8,0:8:24:0,24,248	0/0:14,0:14:42:0,42,430	0/0:7,0:7:21:0,21,217	0/0:6,0:6:12:0,12,154	0/0:3,0:3:9:0,9,92	0/0:5,0:5:15:0,15,155	0/0:5,0:5:15:0,15,160	0/0:1,0:1:3:0,3,31	0/0:4,0:4:12:0,12,126	0/0:4,0:4:12:0,12,127	0/0:5,0:5:15:0,15,157	0/0:3,0:3:9:0,9,95	0/0:7,0:7:21:0,21,222	0/0:5,0:5:15:0,15,160	0/0:2,0:2:6:0,6,63	0/0:3,0:3:9:0,9,95	0/0:4,0:4:12:0,12,128	0/0:6,0:6:9:0,9,134	0/0:6,0:6:15:0,15,170	0/0:6,0:6:9:0,9,134	0/0:8,0:8:15:0,15,186	0/0:7,0:7:21:0,21,223	0/0:1,0:1:3:0,3,32	0/0:2,0:2:6:0,6,62	0/0:21,0:21:63:0,63,711
chr2	38867334	.	G	T	3003.6	.	AC=21;AF=0.079;AN=266;BaseQRankSum=-7.138;DP=1117;Dels=0.00;FS=8.912;HaplotypeScore=0.1214;InbreedingCoeff=0.5710;MLEAC=19;MLEAF=0.071;MQ=59.90;MQ0=0;MQRankSum=-0.913;QD=26.12;ReadPosRankSum=-0.119	GT:AD:DP:GQ:PL	0/0:70,0:70:99:0,211,2256	0/0:17,0:17:48:0,48,521	1/1:0,20:20:60:612,60,0	0/0:38,0:38:99:0,114,1175	0/0:13,0:13:39:0,39,424	0/0:14,0:14:42:0,42,422	0/0:27,0:27:78:0,78,846	0/0:8,0:8:24:0,24,260	0/0:2,0:2:6:0,6,62	0/0:17,0:17:48:0,48,527	0/0:4,0:4:12:0,12,136	0/0:26,0:26:69:0,69,759	0/0:16,0:16:48:0,48,519	0/0:2,0:2:6:0,6,63	0/0:19,0:19:51:0,51,574	0/0:29,0:29:87:0,87,923	0/0:18,0:18:54:0,54,568	0/0:3,0:3:9:0,9,90	0/0:9,0:9:21:0,21,250	0/0:8,0:8:18:0,18,217	./.:.:.:.:.	0/0:21,0:21:63:0,63,663	0/0:24,0:24:72:0,72,753	0/0:31,0:31:93:0,93,1002	0/0:5,0:5:15:0,15,168	0/0:18,0:18:54:0,54,581	0/0:13,0:13:36:0,36,399	0/0:5,0:5:15:0,15,172	0/0:2,0:2:3:0,3,32	0/0:28,0:28:78:0,78,850	0/0:8,0:8:24:0,24,267	0/0:3,0:3:9:0,9,97	0/0:22,0:22:63:0,63,678	0/0:6,0:6:18:0,18,197	1/1:0,23:23:69:704,69,0	0/0:7,0:7:21:0,21,229	1/1:0,15:15:45:447,45,0	0/0:12,0:12:33:0,33,378	0/0:16,0:16:48:0,48,496	0/0:5,0:5:15:0,15,167	0/0:4,0:4:12:0,12,129	1/1:0,7:7:21:212,21,0	0/0:22,0:22:66:0,66,680	1/1:0,23:23:66:703,66,0	0/0:9,0:9:27:0,27,294	0/0:18,0:18:51:0,51,563	1/1:0,6:6:18:190,18,0	0/0:11,0:11:33:0,33,346	0/0:1,0:1:3:0,3,32	0/0:2,0:2:6:0,6,65	0/0:3,0:3:9:0,9,97	0/0:3,0:3:9:0,9,97	0/0:5,0:5:15:0,15,158	./.:.:.:.:.	0/0:6,0:6:18:0,18,185	0/0:7,0:7:21:0,21,215	0/0:5,0:5:15:0,15,158	0/0:5,0:5:15:0,15,153	0/0:4,0:4:12:0,12,125	0/0:3,0:3:9:0,9,97	0/0:1,0:1:3:0,3,32	0/0:3,0:3:9:0,9,95	0/0:6,0:6:18:0,18,194	0/0:1,0:1:3:0,3,34	0/0:1,0:1:3:0,3,33	0/0:4,0:4:12:0,12,125	0/0:5,0:5:15:0,15,156	0/0:5,0:5:15:0,15,161	0/0:2,0:2:6:0,6,65	0/0:5,0:5:15:0,15,154	0/0:1,0:1:3:0,3,31	1/1:0,6:6:15:167,15,0	0/0:1,0:1:3:0,3,32	0/0:5,0:5:15:0,15,158	0/0:15,0:15:33:0,33,398	0/0:3,0:3:9:0,9,92	0/0:6,0:6:18:0,18,198	0/0:4,0:4:12:0,12,130	./.:.:.:.:.	1/1:0,1:1:3:32,3,0	0/0:1,0:1:3:0,3,34	1/1:0,2:2:6:65,6,0	0/1:6,1:7:1:1,0,168	0/0:3,0:3:9:0,9,96	0/0:7,0:7:21:0,21,211	0/0:1,0:1:3:0,3,32	0/0:12,0:12:30:0,30,340	0/0:2,0:2:6:0,6,68	0/0:5,0:5:15:0,15,160	0/0:4,0:4:12:0,12,118	0/0:3,0:3:9:0,9,93	0/0:5,0:5:15:0,15,158	0/0:2,0:2:6:0,6,63	0/0:2,0:2:6:0,6,61	0/0:1,0:1:3:0,3,31	0/0:3,0:3:9:0,9,93	0/0:2,0:2:6:0,6,63	0/0:3,0:3:9:0,9,86	0/0:3,0:3:9:0,9,95	0/0:2,0:2:6:0,6,63	0/0:6,0:6:18:0,18,182	0/0:1,0:1:3:0,3,32	0/0:3,0:3:9:0,9,97	0/0:3,0:3:9:0,9,94	0/0:3,0:3:9:0,9,97	1/1:0,5:5:15:154,15,0	./.:.:.:.:.	0/0:11,0:11:33:0,33,353	0/0:4,0:4:12:0,12,130	0/0:6,0:6:18:0,18,186	0/0:7,0:7:21:0,21,221	0/0:4,0:4:12:0,12,131	0/0:8,0:8:24:0,24,252	0/0:13,0:13:39:0,39,402	0/0:9,0:9:27:0,27,288	0/0:7,0:7:15:0,15,183	0/0:1,0:1:3:0,3,32	0/0:7,0:7:21:0,21,227	0/0:5,0:5:15:0,15,160	0/0:1,0:1:3:0,3,32	0/0:4,0:4:12:0,12,129	0/0:4,0:4:9:0,9,92	0/0:6,0:6:18:0,18,195	0/0:5,0:5:12:0,12,137	0/0:9,0:9:27:0,27,275	0/0:6,0:6:18:0,18,185	0/0:2,0:2:6:0,6,64	0/0:3,0:3:9:0,9,97	0/0:5,0:5:15:0,15,166	0/0:6,0:6:9:0,9,134	0/0:6,0:6:15:0,15,173	0/0:6,0:6:9:0,9,122	0/0:8,0:8:15:0,15,199	0/0:7,0:7:21:0,21,227	0/0:2,0:2:3:0,3,32	0/0:2,0:2:6:0,6,63	0/0:19,0:19:57:0,57,635
chr2	38867336	.	T	C	3248.7	.	AC=21;AF=0.078;AN=268;BaseQRankSum=5.394;DP=1168;Dels=0.00;FS=7.866;HaplotypeScore=0.1325;InbreedingCoeff=0.5781;MLEAC=19;MLEAF=0.071;MQ=59.91;MQ0=0;MQRankSum=1.208;QD=27.30;ReadPosRankSum=0.210	GT:AD:DP:GQ:PL	0/0:68,0:68:99:0,204,2145	0/0:19,0:19:54:0,54,552	1/1:0,20:20:60:642,60,0	0/0:42,0:42:99:0,126,1244	0/0:15,0:15:45:0,45,466	0/0:15,0:15:45:0,45,455	0/0:28,0:28:81:0,81,841	0/0:8,0:8:24:0,24,250	0/0:1,0:1:3:0,3,32	0/0:18,0:18:51:0,51,531	0/0:4,0:4:12:0,12,127	0/0:28,0:28:78:0,78,825	0/0:18,0:18:54:0,54,547	0/0:2,0:2:6:0,6,63	0/0:21,0:21:57:0,57,613	0/0:32,0:32:96:0,96,979	0/0:18,0:18:54:0,54,551	0/0:4,0:4:12:0,12,124	0/0:9,0:9:21:0,21,240	0/0:8,0:8:18:0,18,209	./.:.:.:.:.	0/0:23,0:23:69:0,69,668	0/0:24,0:24:72:0,72,711	0/0:35,0:35:99:0,102,1059	0/0:5,0:5:15:0,15,158	0/0:18,0:18:54:0,54,547	0/0:13,0:13:36:0,36,387	0/0:5,0:5:15:0,15,160	0/0:1,0:1:3:0,3,32	0/0:30,0:30:84:0,84,878	0/0:9,0:9:27:0,27,284	0/0:3,0:3:9:0,9,97	0/0:24,0:24:69:0,69,695	0/0:6,0:6:18:0,18,183	1/1:0,22:22:66:694,66,0	0/0:7,0:7:21:0,21,215	1/1:0,17:17:51:534,51,0	0/0:13,0:13:36:0,36,391	0/0:19,0:19:57:0,57,578	0/0:5,0:5:15:0,15,162	0/0:4,0:4:12:0,12,118	1/1:0,8:8:24:251,24,0	0/0:21,0:21:63:0,63,624	1/1:0,24:24:69:751,69,0	0/0:7,0:7:21:0,21,217	0/0:17,0:17:48:0,48,506	1/1:0,7:7:21:228,21,0	0/0:11,0:11:33:0,33,349	0/0:1,0:1:3:0,3,30	0/0:3,0:3:9:0,9,93	0/0:3,0:3:9:0,9,94	0/0:3,0:3:9:0,9,92	0/0:5,0:5:15:0,15,152	0/0:1,0:1:3:0,3,30	0/0:7,0:7:21:0,21,208	0/0:8,0:8:24:0,24,238	0/0:5,0:5:15:0,15,147	0/0:5,0:5:15:0,15,148	0/0:4,0:4:12:0,12,122	0/0:3,0:3:9:0,9,92	0/0:2,0:2:6:0,6,60	0/0:3,0:3:9:0,9,92	0/0:6,0:6:15:0,15,153	0/0:1,0:1:3:0,3,33	0/0:1,0:1:3:0,3,31	0/0:4,0:4:12:0,12,127	0/0:5,0:5:15:0,15,154	0/0:5,0:5:15:0,15,148	0/0:2,0:2:6:0,6,62	0/0:5,0:5:15:0,15,153	0/0:1,0:1:3:0,3,33	1/1:0,6:6:15:172,15,0	0/0:1,0:1:3:0,3,30	0/0:5,0:5:15:0,15,148	0/0:15,0:15:33:0,33,397	0/0:4,0:4:12:0,12,117	0/0:6,0:6:18:0,18,184	0/0:6,0:6:18:0,18,183	./.:.:.:.:.	1/1:0,1:1:3:32,3,0	0/0:1,0:1:3:0,3,28	1/1:0,2:2:6:68,6,0	0/1:6,1:7:1:1,0,160	0/0:4,0:4:12:0,12,117	0/0:8,0:8:24:0,24,225	0/0:1,0:1:3:0,3,29	0/0:12,0:12:30:0,30,336	0/0:2,0:2:6:0,6,64	0/0:5,0:5:15:0,15,151	0/0:5,0:5:15:0,15,158	0/0:3,0:3:9:0,9,87	0/0:5,0:5:15:0,15,153	0/0:2,0:2:6:0,6,59	0/0:2,0:2:6:0,6,61	0/0:1,0:1:3:0,3,30	0/0:4,0:4:12:0,12,119	0/0:2,0:2:6:0,6,64	0/0:2,0:2:6:0,6,61	0/0:3,0:3:9:0,9,92	0/0:2,0:2:6:0,6,59	0/0:5,0:5:15:0,15,156	0/0:1,0:1:3:0,3,29	0/0:4,0:4:12:0,12,118	0/0:3,0:3:9:0,9,92	0/0:3,0:3:9:0,9,95	1/1:0,5:5:15:161,15,0	./.:.:.:.:.	0/0:11,0:11:33:0,33,348	0/0:4,0:4:12:0,12,131	0/0:8,0:8:24:0,24,234	0/0:9,0:9:27:0,27,276	0/0:4,0:4:12:0,12,132	0/0:9,0:9:27:0,27,267	0/0:13,0:13:39:0,39,390	0/0:10,0:10:30:0,30,306	0/0:8,0:8:18:0,18,212	0/0:1,0:1:3:0,3,30	0/0:7,0:7:21:0,21,220	0/0:5,0:5:15:0,15,151	0/0:1,0:1:3:0,3,30	0/0:5,0:5:15:0,15,155	0/0:4,0:4:12:0,12,121	0/0:7,0:7:21:0,21,214	0/0:5,0:5:12:0,12,132	0/0:9,0:9:27:0,27,264	0/0:6,0:6:18:0,18,183	0/0:2,0:2:6:0,6,61	0/0:3,0:3:9:0,9,93	0/0:5,0:5:15:0,15,160	0/0:6,0:6:9:0,9,134	0/0:6,0:6:15:0,15,163	0/0:6,0:6:9:0,9,134	0/0:8,0:8:15:0,15,196	0/0:7,0:7:21:0,21,219	0/0:2,0:2:6:0,6,60	0/0:2,0:2:6:0,6,61	0/0:18,0:18:54:0,54,585
chr2	38867357	.	T	C	2989.54	.	AC=25;AF=0.092;AN=272;BaseQRankSum=-5.201;DP=1143;Dels=0.00;FS=14.706;HaplotypeScore=0.0668;InbreedingCoeff=0.6059;MLEAC=21;MLEAF=0.077;MQ=59.80;MQ0=0;MQRankSum=0.285;QD=24.91;ReadPosRankSum=0.713	GT:AD:DP:GQ:PL	0/0:70,0:70:99:0,210,2183	0/0:18,0:18:54:0,54,570	1/1:0,20:20:57:592,57,0	0/0:48,0:48:99:0,144,1468	0/0:10,0:10:30:0,30,314	0/0:14,0:14:42:0,42,437	0/0:27,0:27:78:0,78,826	0/0:6,0:6:18:0,18,189	0/0:2,0:2:6:0,6,68	0/0:16,0:16:48:0,48,498	0/0:4,0:4:12:0,12,132	0/0:22,0:22:60:0,60,645	0/0:14,0:14:42:0,42,447	0/0:2,0:2:6:0,6,63	0/0:14,0:14:39:0,39,418	0/0:27,0:27:81:0,81,839	0/0:20,0:20:60:0,60,621	0/0:4,0:4:12:0,12,126	0/0:11,0:11:27:0,27,306	0/0:8,0:8:21:0,21,226	1/1:0,2:2:6:52,6,0	0/0:27,0:27:81:0,81,836	0/0:31,0:31:93:0,93,948	0/0:31,0:31:87:0,87,932	0/0:7,0:7:21:0,21,229	0/0:17,0:17:48:0,48,517	0/0:14,0:14:39:0,39,416	0/0:4,0:4:12:0,12,124	0/0:1,0:1:3:0,3,32	0/0:23,0:23:63:0,63,676	0/0:9,0:9:27:0,27,293	0/0:4,0:4:12:0,12,134	0/0:22,0:22:60:0,60,661	0/0:4,0:4:12:0,12,126	1/1:0,17:17:51:499,51,0	0/0:8,0:8:24:0,24,254	1/1:0,16:16:45:450,45,0	0/0:9,0:9:27:0,27,277	0/0:16,0:16:48:0,48,484	0/0:6,0:6:18:0,18,195	0/0:4,0:4:12:0,12,135	1/1:0,11:11:33:333,33,0	0/0:21,0:21:63:0,63,664	1/1:0,23:23:66:684,66,0	0/0:9,0:9:24:0,24,263	0/0:16,0:16:48:0,48,502	1/1:0,9:9:24:261,24,0	0/0:11,0:11:33:0,33,359	0/0:2,0:2:6:0,6,60	0/0:4,0:4:12:0,12,128	0/0:1,0:1:3:0,3,33	0/0:1,0:1:3:0,3,32	0/0:5,0:5:15:0,15,156	0/0:1,0:1:3:0,3,32	0/0:9,0:9:27:0,27,272	0/0:7,0:7:21:0,21,216	0/0:5,0:5:15:0,15,154	0/0:4,0:4:12:0,12,124	0/0:3,0:3:9:0,9,96	0/0:4,0:4:12:0,12,122	0/0:2,0:2:6:0,6,64	0/0:3,0:3:9:0,9,93	0/0:6,0:6:18:0,18,186	0/0:2,0:2:6:0,6,59	0/0:3,0:3:9:0,9,92	0/0:3,0:3:9:0,9,93	0/0:3,0:3:9:0,9,95	0/0:5,0:5:15:0,15,152	0/0:3,0:3:9:0,9,93	0/0:6,0:6:18:0,18,187	0/0:1,0:1:3:0,3,32	1/1:0,7:7:18:195,18,0	0/0:1,0:1:3:0,3,31	0/0:5,0:5:15:0,15,152	0/0:11,0:11:30:0,30,325	0/0:5,0:5:15:0,15,154	0/0:5,0:5:15:0,15,152	0/0:3,0:3:9:0,9,92	./.:.:.:.:.	1/1:0,2:2:6:59,6,0	0/0:1,0:1:3:0,3,30	1/1:0,1:1:3:31,3,0	0/1:6,1:7:1:1,0,168	0/0:3,0:3:9:0,9,93	0/0:8,0:8:24:0,24,245	0/0:2,0:2:6:0,6,54	0/0:10,0:10:27:0,27,296	0/0:1,0:1:3:0,3,32	0/0:5,0:5:15:0,15,158	0/0:5,0:5:15:0,15,145	0/0:5,0:5:15:0,15,159	0/0:4,0:4:12:0,12,121	0/0:3,0:3:9:0,9,89	0/0:5,0:5:12:0,12,142	0/0:1,0:1:3:0,3,28	0/0:7,0:7:21:0,21,216	0/0:3,0:3:9:0,9,97	0/0:5,0:5:15:0,15,154	0/0:2,0:2:6:0,6,61	0/0:2,0:2:6:0,6,61	0/0:7,0:7:21:0,21,225	0/0:2,0:2:6:0,6,59	0/0:4,0:4:12:0,12,122	0/0:3,0:3:9:0,9,93	0/0:2,0:2:6:0,6,65	1/1:0,4:4:12:121,12,0	1/1:0,1:1:3:22,3,0	0/0:6,0:6:18:0,18,185	0/0:4,0:4:12:0,12,126	0/0:6,0:6:18:0,18,188	0/0:8,0:8:24:0,24,251	0/0:4,0:4:12:0,12,130	0/0:10,0:10:30:0,30,312	0/0:10,0:10:30:0,30,314	0/0:9,0:9:27:0,27,284	0/0:6,0:6:15:0,15,172	0/0:1,0:1:3:0,3,32	0/0:9,0:9:27:0,27,278	0/0:5,0:5:15:0,15,158	0/0:1,0:1:3:0,3,33	0/0:5,0:5:15:0,15,157	0/0:4,0:4:12:0,12,126	0/0:6,0:6:18:0,18,189	0/0:7,0:7:18:0,18,201	0/0:12,0:12:36:0,36,367	0/0:4,0:4:12:0,12,122	0/0:2,0:2:6:0,6,57	0/0:1,0:1:3:0,3,32	0/0:3,0:3:9:0,9,92	0/0:6,0:6:9:0,9,134	0/0:8,0:8:18:0,18,215	0/0:6,0:6:9:0,9,134	0/0:8,0:8:15:0,15,199	0/0:7,0:7:21:0,21,220	0/0:2,0:2:6:0,6,64	0/0:2,0:2:6:0,6,60	0/0:27,0:27:81:0,81,903
chr2	38867361	.	G	T	2947.66	.	AC=25;AF=0.093;AN=270;BaseQRankSum=4.396;DP=1095;Dels=0.00;FS=12.089;HaplotypeScore=0.0782;InbreedingCoeff=0.5930;MLEAC=21;MLEAF=0.078;MQ=59.79;MQ0=0;MQRankSum=-0.790;QD=26.32;ReadPosRankSum=2.059	GT:AD:DP:GQ:PL	0/0:57,0:57:99:0,171,1753	0/0:18,0:18:54:0,54,548	1/1:0,19:19:54:585,54,0	0/0:43,0:43:99:0,129,1305	0/0:10,0:10:30:0,30,299	0/0:14,0:14:42:0,42,424	0/0:26,0:26:75:0,75,781	0/0:4,0:4:12:0,12,118	0/0:2,0:2:6:0,6,69	0/0:16,0:16:48:0,48,502	0/0:4,0:4:12:0,12,130	0/0:22,0:22:63:0,63,662	0/0:14,0:14:42:0,42,432	0/0:2,0:2:6:0,6,61	0/0:12,0:12:33:0,33,361	0/0:27,0:27:81:0,81,838	0/0:21,0:21:63:0,63,623	0/0:4,0:4:12:0,12,128	0/0:11,0:11:27:0,27,310	0/0:6,0:6:18:0,18,191	1/1:0,2:2:6:53,6,0	0/0:28,0:28:84:0,84,868	0/0:30,0:30:90:0,90,916	0/0:29,0:29:81:0,81,867	0/0:7,0:7:21:0,21,226	0/0:17,0:17:48:0,48,514	0/0:13,0:13:36:0,36,385	0/0:5,0:5:15:0,15,161	0/0:2,0:2:6:0,6,61	0/0:25,0:25:72:0,72,737	0/0:9,0:9:27:0,27,280	0/0:4,0:4:9:0,9,82	0/0:21,0:21:57:0,57,611	0/0:3,0:3:9:0,9,83	1/1:0,15:15:45:461,45,0	0/0:8,0:8:24:0,24,260	1/1:0,14:14:42:444,42,0	0/0:10,0:10:27:0,27,274	0/0:13,0:13:39:0,39,397	0/0:6,0:6:18:0,18,190	0/0:4,0:4:12:0,12,135	1/1:0,11:11:33:350,33,0	0/0:21,0:21:63:0,63,646	1/1:0,23:23:66:705,66,0	0/0:9,0:9:24:0,24,263	0/0:17,0:17:51:0,51,531	1/1:0,9:9:24:268,24,0	0/0:10,0:10:30:0,30,310	0/0:2,0:2:6:0,6,63	0/0:4,0:4:12:0,12,124	0/0:1,0:1:3:0,3,31	0/0:1,0:1:3:0,3,32	0/0:4,0:4:12:0,12,122	0/0:1,0:1:3:0,3,32	0/0:9,0:9:27:0,27,269	0/0:7,0:7:21:0,21,209	0/0:5,0:5:15:0,15,158	0/0:4,0:4:12:0,12,127	0/0:3,0:3:9:0,9,93	0/0:4,0:4:12:0,12,126	0/0:2,0:2:6:0,6,63	0/0:3,0:3:9:0,9,97	0/0:6,0:6:18:0,18,180	0/0:2,0:2:6:0,6,65	0/0:3,0:3:9:0,9,92	0/0:3,0:3:9:0,9,90	0/0:3,0:3:9:0,9,89	0/0:5,0:5:15:0,15,158	0/0:3,0:3:9:0,9,96	0/0:7,0:7:21:0,21,216	0/0:1,0:1:3:0,3,30	1/1:0,6:6:15:173,15,0	0/0:1,0:1:3:0,3,30	0/0:5,0:5:15:0,15,157	0/0:10,0:10:27:0,27,291	0/0:4,0:4:12:0,12,122	0/0:4,0:4:12:0,12,124	0/0:3,0:3:9:0,9,92	./.:.:.:.:.	1/1:0,1:1:3:32,3,0	0/0:1,0:1:3:0,3,34	1/1:0,1:1:3:32,3,0	0/1:5,1:6:4:4,0,147	0/0:3,0:3:9:0,9,92	0/0:6,0:6:18:0,18,187	0/0:2,0:2:6:0,6,63	0/0:10,0:10:27:0,27,291	0/0:1,0:1:3:0,3,30	0/0:5,0:5:15:0,15,156	0/0:4,0:4:12:0,12,126	0/0:5,0:5:15:0,15,154	0/0:3,0:3:9:0,9,91	0/0:3,0:3:9:0,9,97	0/0:5,0:5:12:0,12,135	./.:.:.:.:.	0/0:6,0:6:18:0,18,187	0/0:3,0:3:9:0,9,90	0/0:4,0:4:12:0,12,131	0/0:2,0:2:6:0,6,59	0/0:2,0:2:6:0,6,61	0/0:8,0:8:24:0,24,261	0/0:2,0:2:6:0,6,65	0/0:4,0:4:12:0,12,118	0/0:3,0:3:9:0,9,91	0/0:2,0:2:6:0,6,61	1/1:0,4:4:12:127,12,0	1/1:0,1:1:3:22,3,0	0/0:4,0:4:12:0,12,121	0/0:4,0:4:12:0,12,118	0/0:8,0:8:21:0,21,219	0/0:9,0:9:27:0,27,267	0/0:4,0:4:12:0,12,118	0/0:9,0:9:27:0,27,286	0/0:10,0:10:30:0,30,300	0/0:10,0:10:30:0,30,299	0/0:6,0:6:15:0,15,166	0/0:1,0:1:3:0,3,32	0/0:9,0:9:27:0,27,278	0/0:5,0:5:15:0,15,153	0/0:1,0:1:3:0,3,34	0/0:5,0:5:15:0,15,158	0/0:4,0:4:12:0,12,128	0/0:6,0:6:18:0,18,183	0/0:7,0:7:18:0,18,200	0/0:12,0:12:36:0,36,373	0/0:4,0:4:12:0,12,124	0/0:1,0:1:3:0,3,34	0/0:3,0:3:6:0,6,78	0/0:3,0:3:9:0,9,89	0/0:4,0:4:6:0,6,89	0/0:8,0:8:18:0,18,214	0/0:4,0:4:6:0,6,89	0/0:8,0:8:15:0,15,196	0/0:6,0:6:18:0,18,186	0/0:2,0:2:6:0,6,63	0/0:2,0:2:6:0,6,56	0/0:26,0:26:78:0,78,860
chr2	38867381	.	T	G	3380.78	.	AC=25;AF=0.094;AN=266;BaseQRankSum=5.948;DP=1085;Dels=0.00;FS=9.342;HaplotypeScore=0.0803;InbreedingCoeff=0.6003;MLEAC=22;MLEAF=0.083;MQ=59.79;MQ0=0;MQRankSum=1.433;QD=27.49;ReadPosRankSum=-0.906	GT:AD:DP:GQ:PL	0/0:57,0:57:99:0,171,1818	0/0:13,0:13:39:0,39,394	1/1:0,21:21:60:659,60,0	0/0:42,0:42:99:0,126,1264	0/0:12,0:12:36:0,36,374	0/0:13,0:13:39:0,39,385	0/0:26,0:26:72:0,72,754	0/0:2,0:2:6:0,6,63	0/0:2,0:2:6:0,6,58	0/0:18,0:18:51:0,51,543	0/0:1,0:1:3:0,3,32	0/0:22,0:22:66:0,66,674	0/0:10,0:10:30:0,30,309	0/0:2,0:2:6:0,6,62	0/0:8,0:8:24:0,24,257	0/0:28,0:28:84:0,84,842	0/0:20,0:20:60:0,60,612	0/0:1,1:2:3:0,3,32	0/0:12,0:12:30:0,30,336	0/0:7,0:7:21:0,21,207	1/1:0,2:2:6:55,6,0	0/0:27,0:27:81:0,81,816	0/0:31,0:31:90:0,90,929	0/0:27,0:27:72:0,72,779	0/0:4,0:4:12:0,12,127	0/0:16,0:16:45:0,45,471	0/0:12,0:12:36:0,36,366	0/0:5,0:5:15:0,15,164	0/0:1,0:1:3:0,3,34	0/0:19,0:19:54:0,54,558	0/0:10,0:10:27:0,27,297	0/0:4,0:4:12:0,12,123	0/0:18,0:18:48:0,48,520	0/0:6,0:6:18:0,18,195	1/1:0,19:19:57:608,57,0	0/0:6,0:6:18:0,18,190	1/1:0,17:17:51:544,51,0	0/0:13,0:13:39:0,39,411	0/0:14,0:14:42:0,42,413	0/0:7,0:7:21:0,21,227	0/0:5,0:5:15:0,15,164	1/1:0,12:12:36:373,36,0	0/0:21,0:21:60:0,60,619	1/1:0,20:20:60:639,60,0	0/0:11,0:11:27:0,27,300	0/0:12,0:12:36:0,36,360	1/1:0,12:12:33:366,33,0	0/0:5,0:5:15:0,15,153	0/0:2,0:2:6:0,6,59	0/0:5,0:5:15:0,15,154	./.:.:.:.:.	0/0:1,0:1:3:0,3,32	0/0:4,0:4:12:0,12,122	0/0:1,0:1:3:0,3,30	0/0:7,0:7:21:0,21,207	0/0:6,0:6:18:0,18,182	0/0:9,0:9:21:0,21,228	0/0:5,0:5:15:0,15,156	0/0:3,0:3:9:0,9,94	0/0:4,0:4:12:0,12,126	0/0:3,0:3:9:0,9,96	0/0:5,0:5:15:0,15,161	0/0:5,0:5:15:0,15,152	0/0:4,0:4:12:0,12,122	0/0:3,0:3:9:0,9,90	0/0:2,0:2:6:0,6,57	0/0:3,0:3:9:0,9,89	0/0:6,0:6:18:0,18,188	0/0:4,0:4:12:0,12,124	0/0:7,0:7:21:0,21,207	0/0:1,0:1:3:0,3,29	1/1:0,6:6:15:169,15,0	0/0:2,0:2:6:0,6,64	0/0:5,0:5:15:0,15,157	0/0:10,0:10:24:0,24,268	0/0:3,0:3:9:0,9,92	0/0:4,0:4:12:0,12,120	0/0:2,0:2:6:0,6,59	./.:.:.:.:.	1/1:0,1:1:3:33,3,0	0/0:1,0:1:3:0,3,31	1/1:0,2:2:6:63,6,0	0/1:4,1:5:7:7,0,113	0/0:3,0:3:9:0,9,92	0/0:8,0:8:24:0,24,242	0/0:2,0:2:6:0,6,68	0/0:4,0:4:12:0,12,122	0/0:1,0:1:3:0,3,30	0/0:6,0:6:18:0,18,189	0/0:4,0:4:12:0,12,118	0/0:4,0:4:12:0,12,118	0/0:3,0:3:6:0,6,78	0/0:3,0:3:9:0,9,95	0/0:3,0:3:6:0,6,74	./.:.:.:.:.	0/0:7,0:7:21:0,21,213	0/0:4,0:4:12:0,12,122	0/0:3,0:3:9:0,9,89	0/0:3,0:3:9:0,9,86	0/0:4,0:4:12:0,12,128	0/0:8,0:8:24:0,24,258	0/0:1,0:1:3:0,3,31	0/0:5,0:5:15:0,15,153	0/0:2,0:2:6:0,6,61	0/0:2,0:2:6:0,6,55	1/1:0,5:5:15:156,15,0	1/1:0,1:1:3:22,3,0	0/0:4,0:4:12:0,12,117	0/0:6,0:6:18:0,18,184	0/0:7,0:7:18:0,18,196	0/0:10,0:10:30:0,30,289	0/0:6,0:6:18:0,18,188	0/0:10,0:10:30:0,30,315	0/0:7,0:7:21:0,21,216	0/0:8,0:8:24:0,24,240	0/0:8,0:8:21:0,21,229	0/0:2,0:2:6:0,6,66	0/0:10,0:10:30:0,30,292	0/0:6,0:6:18:0,18,189	./.:.:.:.:.	0/0:5,0:5:15:0,15,148	0/0:4,0:4:12:0,12,118	0/0:5,0:5:15:0,15,144	0/0:4,0:4:9:0,9,105	0/0:10,0:10:30:0,30,306	0/0:5,0:5:15:0,15,153	0/0:1,0:1:3:0,3,30	0/0:3,0:3:6:0,6,75	0/0:5,0:5:15:0,15,153	0/0:2,0:2:3:0,3,45	0/0:8,0:8:18:0,18,213	0/0:4,0:4:6:0,6,89	0/0:8,0:8:15:0,15,195	0/0:8,0:8:24:0,24,246	0/0:2,0:2:6:0,6,59	0/0:2,0:2:6:0,6,59	0/0:34,0:34:99:0,102,1137
chr2	38867400	.	T	G	2450.72	.	AC=25;AF=0.094;AN=266;BaseQRankSum=2.390;DP=1017;Dels=0.00;FS=1.327;HaplotypeScore=0.0935;InbreedingCoeff=0.5984;MLEAC=22;MLEAF=0.083;MQ=59.76;MQ0=0;MQRankSum=1.230;QD=26.64;ReadPosRankSum=1.502	GT:AD:DP:GQ:PL	0/0:54,0:54:99:0,162,1726	0/0:15,0:15:45:0,45,452	1/1:0,14:14:42:444,42,0	0/0:40,0:40:99:0,120,1204	0/0:9,0:9:27:0,27,279	0/0:14,0:14:42:0,42,422	0/0:22,0:22:60:0,60,635	0/0:2,0:2:6:0,6,70	0/0:4,0:4:12:0,12,124	0/0:14,0:14:36:0,36,386	0/0:1,0:1:3:0,3,31	0/0:18,0:18:54:0,54,548	0/0:12,0:12:36:0,36,383	0/0:1,0:1:3:0,3,32	0/0:7,0:7:21:0,21,219	0/0:28,0:28:84:0,84,844	0/0:19,0:19:57:0,57,579	0/0:2,0:2:6:0,6,63	0/0:9,0:9:24:0,24,262	0/0:9,0:9:27:0,27,277	1/1:0,2:2:6:55,6,0	0/0:28,0:28:84:0,84,847	0/0:25,0:25:72:0,72,752	0/0:23,0:23:60:0,60,668	0/0:4,0:4:12:0,12,125	0/0:18,0:18:51:0,51,544	0/0:11,0:11:33:0,33,343	0/0:7,0:7:21:0,21,221	0/0:2,0:2:6:0,6,63	0/0:20,0:20:60:0,60,611	0/0:8,0:8:21:0,21,232	0/0:4,0:4:12:0,12,124	0/0:18,0:18:51:0,51,539	0/0:5,0:5:15:0,15,158	1/1:0,16:16:48:492,48,0	0/0:4,0:4:12:0,12,130	1/1:0,12:12:36:367,36,0	0/0:13,0:13:39:0,39,391	0/0:11,0:11:33:0,33,340	0/0:5,0:5:15:0,15,160	0/0:5,0:5:15:0,15,148	1/1:0,10:10:30:309,30,0	0/0:16,1:17:45:0,45,459	1/1:0,12:12:36:373,36,0	0/0:10,0:10:24:0,24,270	0/0:12,0:12:36:0,36,368	1/1:0,10:10:30:311,30,0	0/0:4,0:4:12:0,12,126	0/0:1,0:1:3:0,3,32	0/0:6,0:6:18:0,18,183	./.:.:.:.:.	./.:.:.:.:.	0/0:2,0:2:6:0,6,57	0/0:1,0:1:3:0,3,32	0/0:5,0:5:15:0,15,154	0/0:4,0:4:12:0,12,127	0/0:9,0:9:24:0,24,263	0/0:3,0:3:9:0,9,96	0/0:3,0:3:9:0,9,95	0/0:4,0:4:12:0,12,122	0/0:2,0:2:6:0,6,61	0/0:4,0:4:12:0,12,126	0/0:4,0:4:12:0,12,122	0/0:4,0:4:12:0,12,124	0/0:5,0:5:15:0,15,151	0/0:3,0:3:9:0,9,90	0/0:5,0:5:15:0,15,156	0/0:5,0:5:15:0,15,153	0/0:7,0:7:18:0,18,204	0/0:7,0:7:21:0,21,211	0/0:1,0:1:3:0,3,29	1/1:0,2:2:6:62,6,0	0/0:2,0:2:6:0,6,64	0/0:3,0:3:9:0,9,94	0/0:8,0:8:21:0,21,236	0/0:4,0:4:12:0,12,118	0/0:6,0:6:18:0,18,184	0/0:2,0:2:6:0,6,57	0/0:1,0:1:3:0,3,30	1/1:0,2:2:6:63,6,0	0/0:2,0:2:6:0,6,63	1/1:0,3:3:9:93,9,0	0/1:2,1:3:13:13,0,54	0/0:6,0:6:18:0,18,189	0/0:9,0:9:27:0,27,278	0/0:6,0:6:18:0,18,199	0/0:2,0:2:6:0,6,58	./.:.:.:.:.	0/0:8,0:8:21:0,21,235	0/0:6,0:6:18:0,18,187	0/0:4,0:4:12:0,12,122	0/0:7,0:7:15:0,15,181	0/0:3,0:3:9:0,9,97	0/0:3,0:3:6:0,6,73	0/0:1,0:1:3:0,3,31	0/0:7,0:7:21:0,21,211	0/0:6,0:6:18:0,18,181	0/0:4,0:4:12:0,12,120	0/0:3,0:3:9:0,9,92	0/0:4,0:4:12:0,12,125	0/0:11,0:11:33:0,33,354	0/0:1,0:1:3:0,3,32	0/0:4,0:4:12:0,12,122	0/0:1,0:1:3:0,3,33	0/0:1,0:1:3:0,3,32	1/1:0,5:5:15:161,15,0	1/1:0,1:1:3:22,3,0	0/0:4,0:4:12:0,12,119	0/0:4,0:4:12:0,12,129	0/0:8,0:8:21:0,21,221	0/0:10,0:10:30:0,30,298	0/0:4,0:4:12:0,12,133	0/0:10,0:10:30:0,30,305	0/0:5,0:5:15:0,15,146	0/0:5,0:5:15:0,15,142	0/0:7,0:7:18:0,18,197	0/0:1,0:1:3:0,3,31	0/0:9,0:9:27:0,27,264	0/0:6,0:6:18:0,18,180	./.:.:.:.:.	0/0:4,0:4:12:0,12,118	0/0:3,0:3:9:0,9,92	0/0:5,0:5:15:0,15,151	0/0:4,0:4:9:0,9,108	0/0:7,0:7:21:0,21,214	0/0:4,0:4:12:0,12,122	0/0:2,0:2:6:0,6,63	0/0:2,0:2:3:0,3,45	0/0:5,0:5:15:0,15,152	0/0:2,0:2:3:0,3,45	0/0:8,0:8:18:0,18,213	0/0:4,0:4:6:0,6,89	0/0:6,0:6:12:0,12,152	0/0:9,0:9:24:0,24,254	0/0:4,0:4:12:0,12,123	0/0:2,0:2:6:0,6,61	0/0:37,0:37:99:0,111,1258
chr2	38867401	.	T	G	2346.05	.	AC=25;AF=0.093;AN=268;BaseQRankSum=4.482;DP=1016;Dels=0.00;FS=0.410;HaplotypeScore=0.1139;InbreedingCoeff=0.5947;MLEAC=22;MLEAF=0.082;MQ=59.76;MQ0=0;MQRankSum=0.488;QD=25.50;ReadPosRankSum=1.549	GT:AD:DP:GQ:PL	0/0:55,0:55:99:0,165,1735	0/0:15,0:15:45:0,45,451	1/1:0,14:14:39:402,39,0	0/0:40,0:40:99:0,120,1185	0/0:9,0:9:27:0,27,272	0/0:14,0:14:42:0,42,412	0/0:22,0:22:60:0,60,624	0/0:2,0:2:6:0,6,70	0/0:4,0:4:12:0,12,126	0/0:14,0:14:39:0,39,409	0/0:1,0:1:3:0,3,31	0/0:17,0:17:51:0,51,526	0/0:12,0:12:36:0,36,369	0/0:1,0:1:3:0,3,31	0/0:7,0:7:21:0,21,205	0/0:28,0:28:84:0,84,842	0/0:19,0:19:57:0,57,572	0/0:2,0:2:6:0,6,64	0/0:9,0:9:24:0,24,251	0/0:9,0:9:27:0,27,261	1/1:0,2:2:6:55,6,0	0/0:28,0:28:84:0,84,820	0/0:25,0:25:72:0,72,739	0/0:23,0:23:60:0,60,653	0/0:4,0:4:12:0,12,123	0/0:18,0:18:51:0,51,538	0/0:11,0:11:33:0,33,332	0/0:7,0:7:21:0,21,221	0/0:2,0:2:6:0,6,65	0/0:20,0:20:60:0,60,597	0/0:8,0:8:21:0,21,227	0/0:4,0:4:12:0,12,128	0/0:18,0:18:51:0,51,531	0/0:5,0:5:15:0,15,162	1/1:0,15:15:45:464,45,0	0/0:4,0:4:12:0,12,126	1/1:0,12:12:33:339,33,0	0/0:13,0:13:39:0,39,390	0/0:11,0:11:33:0,33,338	0/0:5,0:5:15:0,15,158	0/0:5,0:5:15:0,15,161	1/1:0,10:10:30:313,30,0	0/0:17,0:17:48:0,48,494	1/1:0,12:12:36:372,36,0	0/0:10,0:10:24:0,24,265	0/0:12,0:12:36:0,36,358	1/1:0,10:10:30:312,30,0	0/0:4,0:4:12:0,12,126	0/0:1,0:1:3:0,3,30	0/0:5,0:5:15:0,15,149	./.:.:.:.:.	./.:.:.:.:.	0/0:2,0:2:6:0,6,57	0/0:1,0:1:3:0,3,32	0/0:5,0:5:15:0,15,150	0/0:4,0:4:12:0,12,125	0/0:9,0:9:24:0,24,262	0/0:3,0:3:9:0,9,94	0/0:3,0:3:9:0,9,95	0/0:4,0:4:12:0,12,118	0/0:2,0:2:6:0,6,59	0/0:4,0:4:12:0,12,124	0/0:4,0:4:12:0,12,122	0/0:4,0:4:12:0,12,119	0/0:5,0:5:15:0,15,150	0/0:3,0:3:9:0,9,92	0/0:5,0:5:15:0,15,153	0/0:5,0:5:15:0,15,154	0/0:7,0:7:18:0,18,198	0/0:7,0:7:21:0,21,212	0/0:1,0:1:3:0,3,29	1/1:0,2:2:6:60,6,0	0/0:2,0:2:6:0,6,62	0/0:4,0:4:9:0,9,108	0/0:8,0:8:21:0,21,232	0/0:4,0:4:12:0,12,120	0/0:6,0:6:18:0,18,184	0/0:2,0:2:6:0,6,59	0/0:1,0:1:3:0,3,30	1/1:0,2:2:6:60,6,0	0/0:2,0:2:6:0,6,59	1/1:0,3:3:9:95,9,0	0/1:3,1:4:10:10,0,83	0/0:6,0:6:18:0,18,184	0/0:9,0:9:27:0,27,272	0/0:6,0:6:18:0,18,198	0/0:2,0:2:6:0,6,58	0/0:1,0:1:3:0,3,30	0/0:8,0:8:21:0,21,229	0/0:6,0:6:18:0,18,180	0/0:4,0:4:12:0,12,118	0/0:7,0:7:15:0,15,187	0/0:3,0:3:9:0,9,92	0/0:3,0:3:6:0,6,74	0/0:1,0:1:3:0,3,30	0/0:7,0:7:21:0,21,209	0/0:6,0:6:18:0,18,186	0/0:4,0:4:12:0,12,119	0/0:3,0:3:9:0,9,92	0/0:4,0:4:12:0,12,125	0/0:11,0:11:33:0,33,349	0/0:2,0:2:6:0,6,62	0/0:4,0:4:12:0,12,126	0/0:1,0:1:3:0,3,30	0/0:1,0:1:3:0,3,30	1/1:0,5:5:15:156,15,0	1/1:0,1:1:3:22,3,0	0/0:4,0:4:12:0,12,120	0/0:4,0:4:12:0,12,129	0/0:8,0:8:21:0,21,219	0/0:10,0:10:30:0,30,296	0/0:4,0:4:12:0,12,128	0/0:9,0:9:27:0,27,273	0/0:5,0:5:15:0,15,151	0/0:5,0:5:15:0,15,150	0/0:7,0:7:18:0,18,195	0/0:1,0:1:3:0,3,32	0/0:9,0:9:27:0,27,258	0/0:6,0:6:18:0,18,185	./.:.:.:.:.	0/0:4,0:4:12:0,12,118	0/0:3,0:3:9:0,9,88	0/0:5,0:5:15:0,15,148	0/0:4,0:4:9:0,9,104	0/0:7,0:7:21:0,21,210	0/0:4,0:4:12:0,12,118	0/0:2,0:2:6:0,6,59	0/0:2,0:2:3:0,3,45	0/0:5,0:5:15:0,15,155	0/0:2,0:2:3:0,3,45	0/0:8,0:8:18:0,18,207	0/0:4,0:4:6:0,6,89	0/0:6,0:6:12:0,12,152	0/0:9,0:9:24:0,24,260	0/0:4,0:4:12:0,12,123	0/0:2,0:2:6:0,6,59	0/0:35,0:35:99:0,105,1173
chr2	38867404	.	T	C	2302.86	.	AC=25;AF=0.093;AN=268;BaseQRankSum=-7.539;DP=1002;Dels=0.00;FS=1.328;HaplotypeScore=0.1144;InbreedingCoeff=0.5849;MLEAC=22;MLEAF=0.082;MQ=59.78;MQ0=0;MQRankSum=0.140;QD=25.03;ReadPosRankSum=2.015	GT:AD:DP:GQ:PL	0/0:55,0:55:99:0,165,1742	0/0:15,0:15:45:0,45,466	1/1:0,15:15:45:447,45,0	0/0:41,0:41:99:0,123,1235	0/0:9,0:9:27:0,27,266	0/0:14,0:14:42:0,42,418	0/0:22,0:22:63:0,63,651	0/0:2,0:2:6:0,6,70	0/0:4,0:4:12:0,12,126	0/0:13,0:13:39:0,39,402	0/0:1,0:1:3:0,3,32	0/0:16,0:16:48:0,48,496	0/0:12,0:12:36:0,36,368	0/0:1,0:1:3:0,3,32	0/0:6,0:6:18:0,18,184	0/0:26,0:26:78:0,78,783	0/0:18,0:18:54:0,54,551	0/0:3,0:3:9:0,9,95	0/0:10,0:10:27:0,27,285	0/0:9,0:9:27:0,27,262	1/1:0,1:1:3:33,3,0	0/0:25,0:25:75:0,75,750	0/0:24,0:24:69:0,69,727	0/0:22,0:22:57:0,57,625	0/0:4,0:4:12:0,12,127	0/0:18,0:18:51:0,51,542	0/0:12,0:12:36:0,36,364	0/0:7,0:7:21:0,21,227	0/0:2,0:2:6:0,6,65	0/0:19,0:19:57:0,57,575	0/0:8,0:8:21:0,21,238	0/0:4,0:4:12:0,12,129	0/0:18,0:18:51:0,51,540	0/0:5,0:5:15:0,15,162	1/1:0,15:15:45:445,45,0	0/0:4,0:4:12:0,12,130	1/1:0,12:12:36:349,36,0	0/0:13,0:13:39:0,39,396	0/0:11,0:11:33:0,33,336	0/0:5,0:5:15:0,15,162	0/0:5,0:5:15:0,15,162	1/1:0,10:10:30:299,30,0	0/0:14,0:14:39:0,39,422	1/1:0,12:12:36:358,36,0	0/0:9,0:9:21:0,21,244	0/0:11,0:11:33:0,33,340	1/1:0,10:10:30:298,30,0	0/0:4,0:4:12:0,12,126	0/0:1,0:1:3:0,3,31	0/0:6,0:6:18:0,18,181	./.:.:.:.:.	./.:.:.:.:.	0/0:2,0:2:6:0,6,61	0/0:1,0:1:3:0,3,32	0/0:6,0:6:18:0,18,181	0/0:5,0:5:15:0,15,156	0/0:8,0:8:21:0,21,228	0/0:3,0:3:9:0,9,94	0/0:3,0:3:9:0,9,95	0/0:4,0:4:12:0,12,122	0/0:2,0:2:6:0,6,63	0/0:4,0:4:12:0,12,124	0/0:3,0:3:9:0,9,93	0/0:4,0:4:12:0,12,121	0/0:5,0:5:15:0,15,157	0/0:3,0:3:9:0,9,95	0/0:5,0:5:15:0,15,155	0/0:5,0:5:15:0,15,156	0/0:7,0:7:18:0,18,198	0/0:7,0:7:21:0,21,214	0/0:1,0:1:3:0,3,31	1/1:0,2:2:6:59,6,0	0/0:2,0:2:6:0,6,62	0/0:3,0:3:6:0,6,77	0/0:8,0:8:18:0,18,197	0/0:4,0:4:12:0,12,122	0/0:6,0:6:18:0,18,186	0/0:2,0:2:6:0,6,61	0/0:1,0:1:3:0,3,31	1/1:0,2:2:6:57,6,0	0/0:2,0:2:6:0,6,61	1/1:0,3:3:9:89,9,0	0/1:3,1:4:10:10,0,83	0/0:6,0:6:18:0,18,185	0/0:8,0:8:24:0,24,240	0/0:6,0:6:18:0,18,201	0/0:2,0:2:6:0,6,61	0/0:1,0:1:3:0,3,28	0/0:8,0:8:21:0,21,237	0/0:6,0:6:18:0,18,189	0/0:4,0:4:12:0,12,126	0/0:6,0:6:15:0,15,173	0/0:2,0:2:6:0,6,57	0/0:3,0:3:6:0,6,76	0/0:1,0:1:3:0,3,32	0/0:7,0:7:21:0,21,216	0/0:6,0:6:18:0,18,195	0/0:4,0:4:12:0,12,124	0/0:3,0:3:9:0,9,89	0/0:4,0:4:12:0,12,119	0/0:12,0:12:36:0,36,385	0/0:2,0:2:6:0,6,59	0/0:4,0:4:12:0,12,122	0/0:1,0:1:3:0,3,29	0/0:1,0:1:3:0,3,30	1/1:0,5:5:15:148,15,0	1/1:0,1:1:3:22,3,0	0/0:4,0:4:12:0,12,124	0/0:5,0:5:15:0,15,146	0/0:8,0:8:21:0,21,228	0/0:10,0:10:30:0,30,302	0/0:5,0:5:15:0,15,148	0/0:9,0:9:27:0,27,278	0/0:3,0:3:9:0,9,92	0/0:5,0:5:15:0,15,154	0/0:7,0:7:18:0,18,198	0/0:1,0:1:3:0,3,32	0/0:8,0:8:24:0,24,240	0/0:6,0:6:18:0,18,190	./.:.:.:.:.	0/0:3,0:3:9:0,9,92	0/0:3,0:3:9:0,9,90	0/0:5,0:5:15:0,15,153	0/0:4,0:4:9:0,9,106	0/0:7,0:7:21:0,21,210	0/0:4,0:4:12:0,12,123	0/0:2,0:2:6:0,6,59	0/0:2,0:2:3:0,3,45	0/0:6,0:6:18:0,18,183	0/0:2,0:2:3:0,3,45	0/0:8,0:8:18:0,18,217	0/0:4,0:4:6:0,6,89	0/0:6,0:6:12:0,12,153	0/0:9,0:9:24:0,24,254	0/0:4,0:4:12:0,12,121	0/0:2,0:2:6:0,6,62	0/0:37,0:37:99:0,111,1237
chr2	38867505	.	T	G	1136.99	.	AC=21;AF=0.080;AN=264;BaseQRankSum=-1.963;DP=991;Dels=0.00;FS=1.256;HaplotypeScore=0.1069;InbreedingCoeff=0.5377;MLEAC=17;MLEAF=0.064;MQ=59.86;MQ0=0;MQRankSum=-1.319;QD=24.19;ReadPosRankSum=2.215	GT:AD:DP:GQ:PL	0/0:75,0:75:99:0,226,2410	0/0:14,0:14:42:0,42,457	1/1:0,6:6:18:188,18,0	0/0:39,0:39:99:0,117,1212	0/0:18,0:18:54:0,54,568	0/0:21,0:21:63:0,63,663	0/0:19,0:19:57:0,57,605	0/0:3,0:3:9:0,9,96	0/0:1,0:1:3:0,3,33	0/0:14,0:14:39:0,39,436	0/0:3,0:3:9:0,9,97	0/0:14,0:14:42:0,42,442	0/0:13,0:13:33:0,33,379	0/0:1,0:1:3:0,3,33	0/0:20,0:20:60:0,60,641	0/0:24,0:24:72:0,72,750	0/0:14,0:14:42:0,42,460	0/0:5,0:5:15:0,15,158	0/0:15,0:15:39:0,39,434	0/0:18,0:18:54:0,54,568	./.:.:.:.:.	0/0:20,0:20:60:0,60,631	0/0:23,0:23:66:0,66,715	0/0:25,0:25:75:0,75,809	./.:.:.:.:.	0/0:22,0:22:57:0,57,647	0/0:15,0:15:45:0,45,473	0/0:7,0:7:21:0,21,229	0/0:4,0:4:12:0,12,122	0/0:24,0:24:66:0,66,728	0/0:3,0:3:9:0,9,92	0/0:2,0:2:6:0,6,62	0/0:16,0:16:48:0,48,521	0/0:3,0:3:9:0,9,97	1/1:0,7:7:21:218,21,0	0/0:2,0:2:6:0,6,67	1/1:0,8:8:24:254,24,0	0/0:13,0:13:36:0,36,390	0/0:17,0:17:51:0,51,536	0/1:2,1:3:23:23,0,56	0/0:5,0:5:15:0,15,160	1/1:0,4:4:12:132,12,0	0/0:9,0:9:27:0,27,288	1/1:0,7:7:21:214,21,0	0/0:11,0:11:27:0,27,311	0/0:15,0:15:45:0,45,475	1/1:0,5:5:15:159,15,0	./.:.:.:.:.	0/0:1,0:1:3:0,3,29	0/0:5,0:5:15:0,15,157	0/0:2,0:2:6:0,6,63	0/0:3,0:3:9:0,9,100	0/0:2,0:2:6:0,6,61	0/0:5,0:5:15:0,15,156	0/0:5,0:5:15:0,15,152	0/0:2,0:2:6:0,6,61	0/0:7,0:7:21:0,21,231	0/0:5,0:5:15:0,15,158	0/0:4,0:4:12:0,12,130	0/0:5,0:5:15:0,15,157	0/0:4,0:4:12:0,12,135	0/0:4,0:4:12:0,12,128	0/0:2,0:2:6:0,6,61	0/0:2,0:2:6:0,6,63	0/0:7,0:7:21:0,21,212	0/0:7,0:7:21:0,21,226	0/0:3,0:3:9:0,9,97	0/0:7,0:7:21:0,21,227	0/0:7,0:7:21:0,21,234	0/0:1,0:1:3:0,3,30	0/0:2,0:2:6:0,6,59	1/1:0,1:1:3:32,3,0	0/0:1,0:1:3:0,3,29	0/0:6,0:6:15:0,15,170	0/0:5,0:5:15:0,15,169	0/0:6,0:6:18:0,18,184	0/0:2,0:2:6:0,6,65	0/0:6,0:6:18:0,18,194	0/0:2,0:2:6:0,6,63	1/1:0,3:3:9:92,9,0	0/0:3,0:3:9:0,9,97	./.:.:.:.:.	0/0:3,0:3:9:0,9,97	0/0:6,0:6:18:0,18,189	0/0:6,0:6:18:0,18,186	0/0:3,0:3:9:0,9,95	0/0:7,0:7:21:0,21,222	0/0:4,0:4:12:0,12,125	0/0:7,0:7:21:0,21,226	0/0:2,0:2:6:0,6,67	0/0:3,0:3:9:0,9,93	0/0:5,0:5:15:0,15,159	0/0:3,0:3:9:0,9,101	0/0:3,0:3:9:0,9,93	0/0:1,0:1:3:0,3,30	0/0:2,0:2:6:0,6,61	0/0:1,0:1:3:0,3,33	0/0:2,0:2:6:0,6,67	0/0:2,0:2:6:0,6,60	0/0:4,0:4:12:0,12,120	0/0:8,0:8:24:0,24,247	0/0:1,0:1:3:0,3,32	./.:.:.:.:.	0/0:5,0:5:15:0,15,166	0/0:2,0:2:6:0,6,65	1/1:0,2:2:6:63,6,0	1/1:0,1:1:3:32,3,0	0/0:8,0:8:24:0,24,254	0/0:9,0:9:27:0,27,283	0/0:7,0:7:21:0,21,223	0/0:7,0:7:21:0,21,227	0/0:9,0:9:27:0,27,283	0/0:6,0:6:18:0,18,193	0/0:8,0:8:24:0,24,254	0/0:3,0:3:9:0,9,100	0/0:2,0:2:6:0,6,61	0/0:2,0:2:6:0,6,60	0/0:7,0:7:21:0,21,226	0/0:2,0:2:6:0,6,61	0/0:3,0:3:9:0,9,98	0/0:4,0:4:12:0,12,134	0/0:2,0:2:6:0,6,64	0/0:6,0:6:18:0,18,181	0/0:3,0:3:9:0,9,99	0/0:4,0:4:12:0,12,122	0/0:7,0:7:21:0,21,213	0/0:7,0:7:21:0,21,225	0/0:3,0:3:9:0,9,96	0/0:5,0:5:12:0,12,146	0/0:4,0:4:6:0,6,89	0/0:4,0:4:9:0,9,107	0/0:2,0:2:3:0,3,45	0/0:7,0:7:12:0,12,166	0/0:10,0:10:24:0,24,279	0/0:4,0:4:12:0,12,122	0/0:4,0:4:9:0,9,106	0/0:25,0:25:75:0,75,838
chr2	38867508	.	C	T	1041.18	.	AC=20;AF=0.077;AN=260;BaseQRankSum=-1.575;DP=981;Dels=0.00;FS=2.099;HaplotypeScore=0.1145;InbreedingCoeff=0.5556;MLEAC=14;MLEAF=0.054;MQ=59.86;MQ0=0;MQRankSum=2.441;QD=24.79;ReadPosRankSum=3.237	GT:AD:DP:GQ:PL	0/0:77,0:77:99:0,232,2475	0/0:13,0:13:39:0,39,425	1/1:0,6:6:18:189,18,0	0/0:36,0:36:99:0,108,1154	0/0:19,0:19:57:0,57,591	0/0:21,0:21:63:0,63,682	0/0:19,0:19:57:0,57,599	0/0:2,0:2:6:0,6,65	./.:.:.:.:.	0/0:15,0:15:42:0,42,454	0/0:3,0:3:9:0,9,100	0/0:14,0:14:42:0,42,444	0/0:11,0:12:27:0,27,314	0/0:1,0:1:3:0,3,33	0/0:20,0:20:60:0,60,643	0/0:24,0:24:72:0,72,750	0/0:14,0:14:42:0,42,462	0/0:5,0:5:15:0,15,163	0/0:15,0:15:36:0,36,416	0/0:18,0:18:54:0,54,574	./.:.:.:.:.	0/0:20,0:20:60:0,60,645	0/0:24,0:24:69:0,69,738	0/0:26,0:26:78:0,78,840	./.:.:.:.:.	0/0:22,0:22:57:0,57,641	0/0:17,0:17:51:0,51,524	0/0:7,0:7:21:0,21,235	0/0:4,0:4:12:0,12,128	0/0:24,0:24:66:0,66,720	0/0:2,0:2:6:0,6,65	0/0:1,0:1:3:0,3,32	0/0:16,0:16:48:0,48,528	0/0:3,0:3:9:0,9,101	1/1:0,7:7:21:220,21,0	0/0:2,0:2:6:0,6,69	1/1:0,7:7:21:220,21,0	0/0:14,0:14:39:0,39,424	0/0:16,0:16:48:0,48,494	0/0:3,0:3:6:0,6,65	0/0:4,0:4:12:0,12,130	1/1:0,4:4:12:129,12,0	0/0:9,0:9:27:0,27,291	1/1:0,6:6:18:191,18,0	0/0:14,0:14:33:0,33,383	0/0:14,0:14:42:0,42,452	1/1:0,5:5:15:161,15,0	./.:.:.:.:.	./.:.:.:.:.	0/0:5,0:5:15:0,15,158	0/0:2,0:2:6:0,6,63	0/0:3,0:3:9:0,9,96	0/0:1,0:1:3:0,3,31	0/0:5,0:5:15:0,15,161	0/0:5,0:5:15:0,15,159	0/0:2,0:2:6:0,6,61	0/0:7,0:7:21:0,21,221	0/0:5,0:5:15:0,15,166	0/0:4,0:4:12:0,12,134	0/0:5,0:5:15:0,15,165	0/0:4,0:4:12:0,12,129	0/0:4,0:4:12:0,12,128	0/0:2,0:2:6:0,6,61	0/0:2,0:2:6:0,6,65	0/0:7,0:7:21:0,21,219	0/0:5,0:5:15:0,15,159	0/0:3,0:3:9:0,9,98	0/0:7,0:7:21:0,21,221	0/0:7,0:7:21:0,21,227	0/0:1,0:1:3:0,3,32	0/0:2,0:2:6:0,6,63	1/1:0,1:1:3:32,3,0	./.:.:.:.:.	0/0:6,0:6:15:0,15,175	0/0:5,0:5:15:0,15,159	0/0:6,0:6:18:0,18,186	0/0:2,0:2:6:0,6,65	0/0:6,0:6:18:0,18,188	0/0:2,0:2:6:0,6,57	1/1:0,3:3:9:94,9,0	0/0:3,0:3:9:0,9,92	./.:.:.:.:.	0/0:3,0:3:9:0,9,95	0/0:6,0:6:18:0,18,192	0/0:6,0:6:15:0,15,162	0/0:3,0:3:9:0,9,97	0/0:8,0:8:24:0,24,252	0/0:3,0:4:9:0,9,94	0/0:7,0:7:21:0,21,222	0/0:2,0:2:6:0,6,67	0/0:3,0:3:9:0,9,97	0/0:5,0:5:15:0,15,160	0/0:3,0:3:9:0,9,94	0/0:3,0:3:9:0,9,97	0/0:1,0:1:3:0,3,32	0/0:2,0:2:6:0,6,61	0/0:1,0:1:3:0,3,33	0/0:2,0:2:6:0,6,65	0/0:2,0:2:6:0,6,63	0/0:4,0:4:12:0,12,126	0/0:7,0:7:21:0,21,225	0/0:1,0:1:3:0,3,32	0/0:1,0:1:3:0,3,29	0/0:5,0:5:15:0,15,152	0/0:2,0:2:6:0,6,59	1/1:0,2:2:6:65,6,0	1/1:0,1:1:3:32,3,0	0/0:8,0:8:24:0,24,258	0/0:9,0:9:27:0,27,283	0/0:7,0:7:21:0,21,215	0/0:6,0:6:18:0,18,188	0/0:9,0:9:27:0,27,292	0/0:6,0:6:18:0,18,185	0/0:7,0:7:21:0,21,225	0/0:3,0:3:9:0,9,99	0/0:2,0:2:6:0,6,63	0/0:2,0:2:6:0,6,59	0/0:7,0:7:21:0,21,226	0/0:2,0:2:6:0,6,63	0/0:3,0:3:9:0,9,95	0/0:4,0:4:12:0,12,135	0/0:2,0:2:6:0,6,65	0/0:5,0:5:15:0,15,160	0/0:3,0:3:9:0,9,95	0/0:5,0:5:15:0,15,155	0/0:5,0:5:15:0,15,162	0/0:7,0:7:21:0,21,232	0/0:3,0:3:9:0,9,98	0/0:5,0:5:12:0,12,142	0/0:4,0:4:6:0,6,89	0/0:2,0:2:6:0,6,63	0/0:2,0:2:3:0,3,45	0/0:7,0:7:12:0,12,153	0/0:10,0:10:24:0,24,260	0/0:4,0:4:12:0,12,125	0/0:4,0:4:9:0,9,107	0/0:25,0:25:75:0,75,849
chr2	38867509	.	T	G	1032.89	.	AC=20;AF=0.076;AN=264;BaseQRankSum=1.676;DP=988;Dels=0.00;FS=1.347;HaplotypeScore=0.1128;InbreedingCoeff=0.5404;MLEAC=15;MLEAF=0.057;MQ=59.86;MQ0=0;MQRankSum=-1.134;QD=24.59;ReadPosRankSum=3.089	GT:AD:DP:GQ:PL	0/0:83,0:83:99:0,250,2590	0/0:13,0:13:39:0,39,417	1/1:0,6:6:18:194,18,0	0/0:36,0:36:99:0,108,1119	0/0:19,0:19:57:0,57,594	0/0:21,0:21:63:0,63,667	0/0:20,0:20:60:0,60,619	0/0:2,0:2:6:0,6,63	0/0:1,0:1:3:0,3,28	0/0:15,0:15:39:0,39,421	0/0:3,0:3:9:0,9,97	0/0:14,0:14:42:0,42,440	0/0:11,0:11:27:0,27,310	0/0:1,0:1:3:0,3,34	0/0:20,0:20:60:0,60,634	0/0:23,0:23:69:0,69,719	0/0:14,0:14:42:0,42,452	0/0:5,0:5:15:0,15,158	0/0:15,0:15:39:0,39,435	0/0:18,0:18:54:0,54,562	./.:.:.:.:.	0/0:20,0:20:60:0,60,626	0/0:23,0:23:63:0,63,673	0/0:27,0:27:81:0,81,853	./.:.:.:.:.	0/0:22,0:22:57:0,57,631	0/0:17,0:17:51:0,51,510	0/0:7,0:7:21:0,21,235	0/0:4,0:4:12:0,12,124	0/0:24,0:24:66:0,66,715	0/0:2,0:2:6:0,6,63	0/0:1,0:1:3:0,3,32	0/0:16,0:16:48:0,48,517	0/0:3,0:3:9:0,9,100	1/1:0,7:7:18:191,18,0	0/0:2,0:2:6:0,6,65	1/1:0,7:7:18:195,18,0	0/0:13,0:13:36:0,36,396	0/0:16,0:16:48:0,48,500	0/0:3,0:3:9:0,9,86	0/0:3,0:3:9:0,9,97	1/1:0,4:4:12:136,12,0	0/0:9,0:9:27:0,27,287	1/1:0,6:6:18:190,18,0	0/0:15,0:15:36:0,36,403	0/0:15,0:15:45:0,45,470	1/1:0,5:5:15:162,15,0	./.:.:.:.:.	./.:.:.:.:.	0/0:5,0:5:15:0,15,161	0/0:2,0:2:6:0,6,65	0/0:4,0:4:12:0,12,130	0/0:1,0:1:3:0,3,29	0/0:5,0:5:15:0,15,159	0/0:4,0:4:12:0,12,128	0/0:2,0:2:6:0,6,62	0/0:6,0:6:18:0,18,195	0/0:5,0:5:15:0,15,161	0/0:4,0:4:12:0,12,131	0/0:5,0:5:15:0,15,161	0/0:4,0:4:12:0,12,129	0/0:4,0:4:12:0,12,124	0/0:2,0:2:6:0,6,61	0/0:2,0:2:6:0,6,63	0/0:7,0:7:21:0,21,212	0/0:6,0:6:18:0,18,189	0/0:3,0:3:9:0,9,96	0/0:7,0:7:21:0,21,221	0/0:7,0:7:21:0,21,224	0/0:2,0:2:6:0,6,59	0/0:2,0:2:6:0,6,61	1/1:0,1:1:3:32,3,0	0/0:1,0:1:3:0,3,32	0/0:6,0:6:15:0,15,174	0/0:5,0:5:15:0,15,159	0/0:6,0:6:18:0,18,185	0/0:2,0:2:6:0,6,65	0/0:6,0:6:18:0,18,188	0/0:2,0:2:6:0,6,59	1/1:0,3:3:9:93,9,0	0/0:3,0:3:9:0,9,94	./.:.:.:.:.	0/0:3,0:3:9:0,9,96	0/0:6,0:6:18:0,18,192	0/0:6,0:6:18:0,18,191	0/0:3,0:3:9:0,9,96	0/0:8,0:8:24:0,24,249	0/0:4,0:4:12:0,12,121	0/0:7,0:7:21:0,21,227	0/0:2,0:2:6:0,6,67	0/0:3,0:3:9:0,9,95	0/0:5,0:5:15:0,15,159	0/0:3,0:3:9:0,9,88	0/0:3,0:3:9:0,9,94	0/0:1,0:1:3:0,3,32	0/0:1,0:1:3:0,3,33	0/0:1,0:1:3:0,3,34	0/0:2,0:2:6:0,6,63	0/0:2,0:2:6:0,6,61	0/0:4,0:4:12:0,12,126	0/0:7,0:7:21:0,21,224	0/0:1,0:1:3:0,3,32	0/0:1,0:1:3:0,3,27	0/0:5,0:5:15:0,15,148	0/0:2,0:2:6:0,6,61	1/1:0,2:2:6:66,6,0	1/1:0,1:1:3:32,3,0	0/0:8,0:8:24:0,24,250	0/0:9,0:9:27:0,27,279	0/0:7,0:7:21:0,21,208	0/0:7,0:7:21:0,21,215	0/0:9,0:9:27:0,27,279	0/0:5,0:5:15:0,15,158	0/0:6,0:7:18:0,18,189	0/0:3,0:3:9:0,9,100	0/0:2,0:2:6:0,6,61	0/0:2,0:2:6:0,6,56	0/0:7,0:7:21:0,21,224	0/0:2,0:2:6:0,6,63	0/0:3,0:3:9:0,9,95	0/0:4,0:4:12:0,12,128	0/0:2,0:2:6:0,6,63	0/0:6,0:6:18:0,18,192	0/0:2,0:2:6:0,6,67	0/0:5,0:5:15:0,15,149	0/0:5,0:5:15:0,15,158	0/0:7,0:7:21:0,21,226	0/0:3,0:3:9:0,9,97	0/0:5,0:5:12:0,12,143	0/0:4,0:4:6:0,6,89	0/0:2,0:2:6:0,6,63	0/0:2,0:2:3:0,3,45	0/0:7,0:7:12:0,12,165	0/0:10,0:10:24:0,24,280	0/0:4,0:4:12:0,12,126	0/0:4,0:4:9:0,9,108	0/0:26,0:26:78:0,78,883
chr2	38867510	.	C	A	1189.8	.	AC=20;AF=0.076;AN=264;BaseQRankSum=-2.286;DP=1013;Dels=0.00;FS=0.575;HaplotypeScore=0.1266;InbreedingCoeff=0.5510;MLEAC=16;MLEAF=0.061;MQ=59.81;MQ0=0;MQRankSum=1.035;QD=25.31;ReadPosRankSum=2.027	GT:AD:DP:GQ:PL	0/0:85,0:85:99:0,256,2732	0/0:13,0:13:39:0,39,431	1/1:0,7:7:21:219,21,0	0/0:39,0:39:99:0,117,1230	0/0:21,0:21:60:0,60,655	0/0:21,0:21:63:0,63,687	0/0:20,0:20:60:0,60,638	0/0:2,0:2:6:0,6,65	0/0:1,0:1:3:0,3,29	0/0:15,0:15:42:0,42,459	0/0:3,0:3:9:0,9,100	0/0:15,0:15:45:0,45,477	0/0:12,0:12:30:0,30,345	0/0:1,0:1:3:0,3,35	0/0:20,0:20:60:0,60,655	0/0:24,0:24:72:0,72,750	0/0:14,0:14:42:0,42,460	0/0:5,0:5:15:0,15,161	0/0:18,0:19:42:0,42,506	0/0:18,0:18:54:0,54,579	./.:.:.:.:.	0/0:20,0:20:60:0,60,626	0/0:23,0:23:66:0,66,722	0/0:27,0:27:81:0,81,875	./.:.:.:.:.	0/0:22,0:22:57:0,57,647	0/0:17,0:17:51:0,51,534	0/0:7,0:7:21:0,21,236	0/0:4,0:4:12:0,12,134	0/0:24,0:24:63:0,63,710	0/0:2,0:2:6:0,6,63	0/0:1,0:1:3:0,3,32	0/0:16,0:16:48:0,48,530	0/0:3,0:3:9:0,9,101	1/1:0,8:8:21:221,21,0	0/0:2,0:2:6:0,6,67	1/1:0,8:8:24:248,24,0	0/0:14,0:14:39:0,39,435	0/0:17,0:17:51:0,51,539	0/0:2,0:2:6:0,6,62	0/0:2,0:2:6:0,6,69	1/1:0,5:5:15:161,15,0	0/0:9,0:9:27:0,27,292	1/1:0,6:6:18:193,18,0	0/0:15,0:15:36:0,36,414	0/0:15,0:15:45:0,45,484	1/1:0,5:5:15:161,15,0	./.:.:.:.:.	./.:.:.:.:.	0/0:5,0:5:15:0,15,158	0/0:2,0:2:6:0,6,65	0/0:4,0:4:12:0,12,131	0/0:1,0:1:3:0,3,30	0/0:5,0:5:15:0,15,161	0/0:4,0:4:12:0,12,130	0/0:2,0:2:6:0,6,58	0/0:6,0:6:18:0,18,199	0/0:5,0:5:15:0,15,163	0/0:4,0:4:12:0,12,134	0/0:5,0:5:15:0,15,165	0/0:4,0:4:12:0,12,130	0/0:5,0:5:15:0,15,160	0/0:2,0:2:6:0,6,63	0/0:2,0:2:6:0,6,63	0/0:7,0:7:21:0,21,219	0/0:6,0:6:18:0,18,189	0/0:3,0:3:9:0,9,100	0/0:7,0:7:21:0,21,234	0/0:7,0:7:21:0,21,229	0/0:2,0:2:6:0,6,59	0/0:2,0:2:6:0,6,61	1/1:0,1:1:3:32,3,0	0/0:1,0:1:3:0,3,32	0/0:6,0:6:15:0,15,174	0/0:5,0:5:15:0,15,163	0/0:6,0:6:18:0,18,190	0/0:2,0:2:6:0,6,65	0/0:6,0:6:18:0,18,191	0/0:2,0:2:6:0,6,59	1/1:0,3:3:9:92,9,0	0/0:3,0:3:9:0,9,96	./.:.:.:.:.	0/0:3,0:3:9:0,9,97	0/0:6,0:6:18:0,18,198	0/0:6,0:6:18:0,18,197	0/0:3,0:3:9:0,9,98	0/0:8,0:8:24:0,24,252	0/0:4,0:4:12:0,12,132	0/0:7,0:7:21:0,21,227	0/0:2,0:2:6:0,6,67	0/0:3,0:3:9:0,9,95	0/0:7,0:7:18:0,18,207	0/0:4,0:4:12:0,12,124	0/0:3,0:3:9:0,9,97	0/0:1,0:1:3:0,3,32	0/0:1,0:1:3:0,3,32	0/0:1,0:1:3:0,3,33	0/0:2,0:2:6:0,6,65	0/0:2,0:2:6:0,6,59	0/0:4,0:4:12:0,12,128	0/0:7,0:7:21:0,21,224	0/0:1,0:1:3:0,3,32	0/0:2,0:2:6:0,6,59	0/0:5,0:5:15:0,15,157	0/0:2,0:2:6:0,6,61	1/1:0,3:3:9:95,9,0	1/1:0,1:1:3:33,3,0	0/0:8,0:8:24:0,24,258	0/0:9,0:9:27:0,27,288	0/0:7,0:7:21:0,21,217	0/0:6,0:6:18:0,18,187	0/0:9,0:9:27:0,27,292	0/0:7,0:7:21:0,21,225	0/0:7,0:7:18:0,18,195	0/0:4,0:4:12:0,12,132	0/0:2,0:2:6:0,6,63	0/0:2,0:2:6:0,6,61	0/0:7,0:7:21:0,21,226	0/0:2,0:2:6:0,6,63	0/0:3,0:3:9:0,9,98	0/0:4,0:4:12:0,12,130	0/0:2,0:2:6:0,6,66	0/0:6,0:6:18:0,18,189	0/0:2,0:2:6:0,6,69	0/0:6,0:6:18:0,18,185	0/0:5,0:5:15:0,15,162	0/0:7,0:7:21:0,21,232	0/0:3,0:3:9:0,9,101	0/0:5,0:5:12:0,12,144	0/0:4,0:4:6:0,6,89	0/0:2,0:2:6:0,6,63	0/0:2,0:2:3:0,3,45	0/0:7,0:7:12:0,12,153	0/0:10,0:10:24:0,24,279	0/0:4,0:4:12:0,12,127	0/0:4,0:4:9:0,9,106	0/0:25,0:25:75:0,75,859
chr2	38867539	.	C	G	2371.71	.	AC=18;AF=0.068;AN=266;BaseQRankSum=-2.844;DP=1063;Dels=0.00;FS=4.292;HaplotypeScore=0.0517;InbreedingCoeff=0.5639;MLEAC=18;MLEAF=0.068;MQ=59.76;MQ0=0;MQRankSum=-1.297;QD=28.23;ReadPosRankSum=-2.371	GT:AD:DP:GQ:PL	0/0:72,0:72:99:0,217,2385	0/0:14,0:14:42:0,42,445	1/1:0,13:13:39:417,39,0	0/0:42,0:42:99:0,126,1338	0/0:19,0:19:51:0,51,575	0/0:20,0:20:60:0,60,633	0/0:17,0:17:51:0,51,549	0/0:4,0:4:12:0,12,132	0/0:1,0:1:3:0,3,32	0/0:19,0:19:54:0,54,585	0/0:6,0:6:18:0,18,195	0/0:20,0:20:60:0,60,654	0/0:12,0:12:33:0,33,360	./.:.:.:.:.	0/0:20,0:20:57:0,57,618	0/0:26,0:26:78:0,78,827	0/0:15,0:15:45:0,45,478	0/0:4,0:4:12:0,12,134	0/0:19,0:19:45:0,45,523	0/0:15,0:15:45:0,45,487	./.:.:.:.:.	0/0:24,0:24:72:0,72,760	0/0:28,0:28:78:0,78,864	0/0:23,0:23:69:0,69,735	0/0:2,0:2:6:0,6,67	0/0:23,0:23:60:0,60,676	0/0:15,0:15:45:0,45,491	0/0:5,0:5:15:0,15,162	0/0:2,0:2:6:0,6,65	0/0:25,0:25:66:0,66,737	0/0:2,0:2:6:0,6,67	0/0:1,0:1:3:0,3,34	0/0:18,0:18:51:0,51,558	0/0:4,0:4:12:0,12,127	1/1:0,17:17:51:537,51,0	0/0:3,0:3:9:0,9,100	1/1:0,11:11:33:344,33,0	0/0:12,0:12:36:0,36,385	0/0:19,0:19:57:0,57,591	0/0:2,0:2:6:0,6,63	0/0:3,0:3:9:0,9,103	1/1:0,7:7:21:224,21,0	0/0:11,0:11:33:0,33,342	1/1:0,12:12:36:381,36,0	0/0:19,0:19:48:0,48,540	0/0:20,0:20:60:0,60,625	1/1:0,10:10:30:323,30,0	0/0:1,0:1:3:0,3,35	./.:.:.:.:.	0/0:8,0:8:24:0,24,260	0/0:3,0:3:9:0,9,97	0/0:4,0:4:12:0,12,126	0/0:2,0:2:6:0,6,65	0/0:2,0:2:6:0,6,67	0/0:5,0:5:15:0,15,160	0/0:3,0:3:9:0,9,97	0/0:3,0:3:9:0,9,97	0/0:5,0:5:15:0,15,158	0/0:4,0:4:9:0,9,92	0/0:6,0:6:18:0,18,185	0/0:4,0:4:12:0,12,127	0/0:4,0:4:12:0,12,128	0/0:3,0:3:9:0,9,100	0/0:4,0:4:12:0,12,131	0/0:7,0:7:21:0,21,231	0/0:8,0:8:24:0,24,253	0/0:5,0:5:15:0,15,151	0/0:6,0:6:18:0,18,189	0/0:4,0:4:12:0,12,127	0/0:3,0:3:9:0,9,96	0/0:2,0:2:6:0,6,67	1/1:0,3:3:9:96,9,0	0/0:1,0:1:3:0,3,28	0/0:2,0:2:6:0,6,67	0/0:4,0:4:12:0,12,126	0/0:4,0:4:12:0,12,127	0/0:2,0:2:6:0,6,62	0/0:4,0:4:12:0,12,130	0/0:1,0:1:3:0,3,29	1/1:0,5:5:12:141,12,0	0/0:5,0:5:15:0,15,165	./.:.:.:.:.	0/0:2,0:2:6:0,6,65	0/0:5,0:5:15:0,15,163	0/0:7,0:7:21:0,21,222	0/0:4,0:4:12:0,12,130	0/0:6,0:6:18:0,18,189	0/0:6,0:6:18:0,18,184	0/0:6,0:6:18:0,18,189	0/0:3,0:3:9:0,9,97	0/0:3,0:3:9:0,9,99	0/0:5,0:5:12:0,12,136	0/0:5,0:5:15:0,15,162	0/0:3,0:3:9:0,9,98	0/0:2,0:2:6:0,6,55	0/0:2,0:2:6:0,6,64	0/0:2,0:2:6:0,6,61	0/0:2,0:2:6:0,6,63	0/0:3,0:3:9:0,9,84	0/0:5,0:5:15:0,15,162	0/0:5,0:5:15:0,15,162	0/0:1,0:1:3:0,3,32	0/0:2,0:2:6:0,6,61	0/0:3,0:3:9:0,9,96	0/0:3,0:3:9:0,9,101	1/1:0,6:6:18:184,18,0	0/0:1,0:1:3:0,3,34	0/0:10,0:10:30:0,30,328	0/0:7,0:7:21:0,21,221	0/0:4,0:4:12:0,12,115	0/0:7,0:7:21:0,21,225	0/0:7,0:7:21:0,21,221	0/0:8,0:8:24:0,24,254	0/0:4,0:4:12:0,12,124	0/0:7,0:7:21:0,21,226	0/0:1,0:1:3:0,3,33	0/0:2,0:2:6:0,6,64	0/0:5,0:5:15:0,15,158	0/0:3,0:3:9:0,9,98	0/0:1,0:1:3:0,3,34	0/0:6,0:6:18:0,18,185	0/0:3,0:3:9:0,9,96	0/0:3,0:3:9:0,9,98	0/0:3,0:3:9:0,9,97	0/0:7,0:7:21:0,21,215	0/0:6,0:6:18:0,18,194	0/0:6,0:6:18:0,18,191	0/0:2,0:2:6:0,6,66	0/0:7,0:7:18:0,18,200	0/0:2,0:2:3:0,3,45	0/0:4,0:4:9:0,9,108	0/0:1,0:1:3:0,3,32	0/0:7,0:7:12:0,12,167	0/0:8,0:8:21:0,21,233	0/0:3,0:3:9:0,9,97	0/0:2,0:2:6:0,6,64	0/0:32,0:32:96:0,96,1086
chr2	38867540	.	A	T	2378.49	.	AC=18;AF=0.068;AN=266;BaseQRankSum=0.270;DP=1073;Dels=0.00;FS=5.855;HaplotypeScore=0.0517;InbreedingCoeff=0.5705;MLEAC=18;MLEAF=0.068;MQ=59.76;MQ0=0;MQRankSum=-1.522;QD=27.98;ReadPosRankSum=-2.382	GT:AD:DP:GQ:PL	0/0:72,0:72:99:0,217,2294	0/0:14,0:14:42:0,42,430	1/1:0,13:13:39:408,39,0	0/0:41,0:41:99:0,123,1267	0/0:19,0:19:51:0,51,563	0/0:20,0:20:60:0,60,613	0/0:17,0:17:51:0,51,530	0/0:4,0:4:12:0,12,126	0/0:1,0:1:3:0,3,30	0/0:19,0:19:57:0,57,591	0/0:6,0:6:18:0,18,189	0/0:21,0:21:63:0,63,672	0/0:12,0:12:33:0,33,356	./.:.:.:.:.	0/0:20,0:20:57:0,57,597	0/0:26,0:26:78:0,78,819	0/0:16,0:16:48:0,48,505	0/0:4,0:4:12:0,12,131	0/0:18,1:19:45:0,45,503	0/0:16,0:16:48:0,48,491	./.:.:.:.:.	0/0:25,0:25:75:0,75,768	0/0:27,1:28:50:0,50,796	0/0:23,0:23:69:0,69,714	0/0:2,0:2:6:0,6,63	0/0:24,0:24:63:0,63,691	0/0:15,0:15:45:0,45,469	0/0:5,0:5:15:0,15,143	0/0:2,0:2:6:0,6,65	0/0:24,0:25:66:0,66,714	0/0:2,0:2:6:0,6,65	0/0:1,0:1:3:0,3,35	0/0:18,0:18:51:0,51,542	0/0:3,0:3:9:0,9,96	1/1:0,18:18:54:556,54,0	0/0:3,0:3:9:0,9,95	1/1:0,11:11:33:344,33,0	0/0:12,0:12:36:0,36,362	0/0:19,0:19:57:0,57,572	0/0:2,0:2:6:0,6,62	0/0:3,0:3:9:0,9,97	1/1:0,7:7:21:225,21,0	0/0:11,0:11:33:0,33,336	1/1:0,12:12:36:385,36,0	0/0:19,0:19:51:0,51,564	0/0:21,0:21:63:0,63,661	1/1:0,10:10:30:318,30,0	0/0:1,0:1:3:0,3,33	./.:.:.:.:.	0/0:8,0:8:24:0,24,245	0/0:3,0:3:9:0,9,95	0/0:4,0:4:12:0,12,122	0/0:2,0:2:6:0,6,67	0/0:2,0:2:6:0,6,64	0/0:5,0:5:15:0,15,160	0/0:4,0:4:12:0,12,126	0/0:3,0:3:9:0,9,93	0/0:5,0:5:15:0,15,147	0/0:4,0:4:9:0,9,104	0/0:6,0:6:18:0,18,184	0/0:4,0:4:12:0,12,121	0/0:4,0:4:12:0,12,122	0/0:3,0:3:9:0,9,97	0/0:4,0:4:12:0,12,127	0/0:7,0:7:21:0,21,221	0/0:7,0:7:21:0,21,221	0/0:5,0:5:15:0,15,150	0/0:6,0:6:18:0,18,184	0/0:4,0:4:12:0,12,122	0/0:3,0:3:9:0,9,95	0/0:2,0:2:6:0,6,65	1/1:0,3:3:9:95,9,0	0/0:1,0:1:3:0,3,32	0/0:2,0:2:6:0,6,61	0/0:4,0:4:12:0,12,126	0/0:4,0:4:12:0,12,125	0/0:3,0:3:9:0,9,88	0/0:4,0:4:12:0,12,122	0/0:1,0:1:3:0,3,31	1/1:0,5:5:12:138,12,0	0/0:5,0:5:15:0,15,159	./.:.:.:.:.	0/0:2,0:2:6:0,6,65	0/0:5,0:5:15:0,15,153	0/0:7,0:7:21:0,21,211	0/0:4,0:4:12:0,12,126	0/0:6,0:6:18:0,18,192	0/0:6,0:6:18:0,18,177	0/0:6,0:6:18:0,18,182	0/0:3,0:3:9:0,9,96	0/0:3,0:3:9:0,9,97	0/0:5,0:5:12:0,12,135	0/0:5,0:5:15:0,15,158	0/0:3,0:3:9:0,9,97	0/0:2,0:2:6:0,6,63	0/0:3,0:3:9:0,9,91	0/0:2,0:2:6:0,6,62	0/0:2,0:2:6:0,6,61	0/0:3,0:3:9:0,9,84	0/0:5,0:5:15:0,15,155	0/0:6,0:6:18:0,18,187	0/0:1,0:1:3:0,3,31	0/0:2,0:2:6:0,6,59	0/0:3,0:3:9:0,9,97	0/0:3,0:3:9:0,9,98	1/1:0,6:6:18:185,18,0	0/0:1,0:1:3:0,3,33	0/0:10,0:10:30:0,30,312	0/0:7,0:7:21:0,21,214	0/0:5,0:5:15:0,15,133	0/0:7,0:7:21:0,21,204	0/0:7,0:7:21:0,21,218	0/0:8,0:8:24:0,24,248	0/0:4,0:4:12:0,12,122	0/0:7,0:7:21:0,21,226	0/0:1,0:1:3:0,3,32	0/0:2,0:2:6:0,6,63	0/0:5,0:5:15:0,15,152	0/0:3,0:3:9:0,9,96	0/0:1,0:1:3:0,3,33	0/0:6,0:6:18:0,18,184	0/0:3,0:3:9:0,9,93	0/0:4,0:4:12:0,12,114	0/0:3,0:3:9:0,9,92	0/0:7,0:7:21:0,21,208	0/0:6,0:6:18:0,18,183	0/0:6,0:6:18:0,18,184	0/0:2,0:2:6:0,6,65	0/0:6,1:7:15:0,15,171	0/0:2,0:2:3:0,3,45	0/0:4,0:4:9:0,9,107	0/0:1,0:1:3:0,3,31	0/0:7,0:7:12:0,12,166	0/0:8,0:8:21:0,21,227	0/0:3,0:3:9:0,9,95	0/0:2,0:2:6:0,6,63	0/0:32,0:32:96:0,96,1066
chr2	38867637	.	G	T	1464.75	.	AC=16;AF=0.065;AN=248;BaseQRankSum=-4.857;DP=828;Dels=0.00;FS=5.980;HaplotypeScore=0.0599;InbreedingCoeff=0.4482;MLEAC=15;MLEAF=0.060;MQ=58.61;MQ0=0;MQRankSum=-6.241;QD=22.89;ReadPosRankSum=-7.430	GT:AD:DP:GQ:PL	0/0:45,0:45:99:0,135,1438	0/0:15,0:15:42:0,42,457	1/1:0,15:15:42:429,42,0	0/0:39,0:39:99:0,117,1177	0/0:14,0:14:39:0,39,418	0/0:13,0:13:36:0,36,377	0/0:13,0:13:39:0,39,388	0/0:2,0:2:6:0,6,61	0/0:3,0:3:9:0,9,86	0/0:11,0:11:30:0,30,317	./.:.:.:.:.	0/0:18,0:18:54:0,54,543	0/0:17,0:17:48:0,48,518	./.:.:.:.:.	0/0:12,0:12:33:0,33,342	0/0:21,0:21:60:0,60,635	0/0:19,0:19:51:0,51,560	0/0:1,0:1:3:0,3,33	0/0:5,0:5:12:0,12,136	0/0:5,0:5:15:0,15,151	./.:.:.:.:.	0/0:16,0:16:48:0,48,496	0/0:11,0:11:33:0,33,348	0/0:19,0:19:51:0,51,549	0/0:1,0:1:3:0,3,33	0/0:26,0:26:72:0,72,780	0/0:11,0:11:33:0,33,355	0/0:2,0:2:6:0,6,62	0/0:1,0:1:3:0,3,35	0/0:26,0:26:69:0,69,754	./.:.:.:.:.	0/0:2,0:2:6:0,6,53	0/0:10,0:10:30:0,30,310	0/0:1,0:1:3:0,3,32	1/1:0,10:10:30:296,30,0	0/0:3,0:3:9:0,9,102	1/1:0,7:7:15:155,15,0	0/0:6,0:6:18:0,18,187	0/0:15,0:15:45:0,45,460	0/0:1,0:1:3:0,3,33	0/0:5,0:5:15:0,15,160	1/1:0,11:11:33:315,33,0	0/0:7,0:7:21:0,21,223	1/1:0,9:9:27:243,27,0	0/0:16,0:16:45:0,45,465	0/0:16,0:16:36:0,36,431	1/1:0,9:9:18:182,18,0	0/0:2,0:2:6:0,6,65	./.:.:.:.:.	0/0:6,0:6:18:0,18,172	0/0:2,0:2:6:0,6,63	0/0:2,0:2:6:0,6,62	0/0:3,0:3:9:0,9,97	0/0:2,0:2:6:0,6,62	0/0:5,0:5:15:0,15,155	./.:.:.:.:.	0/0:6,0:6:18:0,18,178	0/0:6,0:6:18:0,18,186	0/0:1,0:1:3:0,3,32	0/0:5,0:5:15:0,15,152	0/0:2,0:2:6:0,6,57	0/0:3,0:3:9:0,9,93	0/0:5,0:5:15:0,15,153	0/0:5,0:5:15:0,15,153	0/0:7,0:7:21:0,21,226	0/0:4,0:4:12:0,12,126	0/0:3,0:3:9:0,9,96	0/0:6,0:6:18:0,18,182	0/0:6,0:6:15:0,15,168	0/0:2,0:2:6:0,6,61	0/0:1,0:1:3:0,3,31	./.:.:.:.:.	0/0:2,0:2:6:0,6,61	0/0:2,0:2:6:0,6,67	0/0:5,0:5:15:0,15,145	0/0:8,0:8:24:0,24,246	0/0:2,0:2:6:0,6,61	0/0:1,0:1:3:0,3,30	0/0:3,0:3:9:0,9,97	1/1:0,2:2:3:45,3,0	./.:.:.:.:.	./.:.:.:.:.	0/0:5,0:5:15:0,15,160	0/0:5,0:5:15:0,15,149	0/0:1,0:1:3:0,3,30	0/0:4,0:4:12:0,12,128	0/0:6,0:6:18:0,18,194	0/0:2,0:2:6:0,6,62	0/0:4,0:4:12:0,12,126	0/0:2,0:2:6:0,6,63	0/0:1,0:1:3:0,3,32	0/0:3,0:3:9:0,9,93	0/0:1,0:1:3:0,3,31	0/0:1,0:1:3:0,3,30	0/0:1,0:1:3:0,3,32	0/0:5,0:5:15:0,15,160	0/0:5,0:5:15:0,15,159	0/0:1,0:1:3:0,3,31	0/0:2,0:2:6:0,6,62	0/0:3,0:3:9:0,9,94	0/0:7,0:7:21:0,21,216	0/0:2,0:2:6:0,6,64	0/0:1,0:1:3:0,3,30	0/0:4,0:4:12:0,12,113	0/0:5,0:5:15:0,15,152	1/1:0,1:1:3:30,3,0	./.:.:.:.:.	0/0:4,0:4:12:0,12,120	./.:.:.:.:.	0/0:2,0:2:6:0,6,51	0/0:3,0:3:9:0,9,89	./.:.:.:.:.	0/0:8,0:8:24:0,24,249	0/0:3,0:3:9:0,9,92	0/0:1,0:1:3:0,3,32	0/0:9,0:9:27:0,27,279	0/0:5,0:5:15:0,15,154	0/0:7,0:7:21:0,21,212	0/0:5,0:5:15:0,15,159	0/0:4,0:4:9:0,9,107	0/0:4,0:4:12:0,12,122	0/0:8,0:8:24:0,24,245	0/0:7,0:7:21:0,21,217	0/0:3,0:3:9:0,9,96	0/0:2,0:2:6:0,6,64	0/0:3,0:3:9:0,9,91	0/0:5,0:5:15:0,15,158	0/0:2,0:2:6:0,6,61	0/0:4,0:4:9:0,9,105	0/0:4,0:4:6:0,6,89	0/0:2,0:2:3:0,3,45	./.:.:.:.:.	0/0:2,0:2:3:0,3,45	0/0:4,0:4:9:0,9,105	0/0:4,0:4:9:0,9,100	0/0:2,0:2:3:0,3,45	0/0:31,0:31:93:0,93,1041
chr2	38867655	.	A	C	1608.54	.	AC=16;AF=0.065;AN=248;BaseQRankSum=0.852;DP=866;Dels=0.00;FS=1.062;HaplotypeScore=0.1093;InbreedingCoeff=0.4451;MLEAC=15;MLEAF=0.060;MQ=58.77;MQ0=0;MQRankSum=-5.044;QD=24.37;ReadPosRankSum=0.205	GT:AD:DP:GQ:PL	0/0:48,0:48:99:0,144,1505	0/0:16,0:16:48:0,48,487	1/1:0,16:16:45:471,45,0	0/0:47,0:47:99:0,141,1438	0/0:15,0:15:42:0,42,454	0/0:10,0:10:27:0,27,293	0/0:12,0:12:36:0,36,370	0/0:1,0:1:3:0,3,32	0/0:2,0:2:3:0,3,28	0/0:12,0:12:36:0,36,379	./.:.:.:.:.	0/0:17,0:17:51:0,51,520	0/0:21,0:21:60:0,60,651	./.:.:.:.:.	0/0:14,0:14:42:0,42,442	0/0:17,0:17:48:0,48,505	0/0:20,0:20:51:0,51,572	./.:.:.:.:.	0/0:3,0:3:6:0,6,79	0/0:5,0:5:12:0,12,131	./.:.:.:.:.	0/0:23,0:23:51:0,51,595	0/0:8,0:8:24:0,24,251	0/0:17,0:17:51:0,51,528	0/0:1,0:1:3:0,3,35	0/0:30,0:30:84:0,84,903	0/0:14,0:14:42:0,42,449	0/0:2,0:2:6:0,6,67	0/0:1,0:1:3:0,3,33	0/0:26,0:26:69:0,69,767	./.:.:.:.:.	0/0:2,0:2:6:0,6,55	0/0:12,0:12:36:0,36,385	0/0:1,0:1:3:0,3,32	1/1:0,10:10:30:301,30,0	0/0:2,0:2:6:0,6,65	1/1:0,7:7:15:155,15,0	0/0:7,0:7:18:0,18,199	0/0:19,0:19:57:0,57,599	0/0:1,0:1:3:0,3,32	0/0:5,0:5:15:0,15,156	1/1:0,12:12:36:360,36,0	0/0:8,0:8:24:0,24,253	1/1:0,9:9:27:256,27,0	0/0:16,0:16:45:0,45,466	0/0:18,0:18:42:0,42,495	1/1:0,8:8:18:188,18,0	0/0:1,0:1:3:0,3,33	./.:.:.:.:.	0/0:6,0:6:18:0,18,184	0/0:3,0:3:9:0,9,89	0/0:2,0:2:6:0,6,62	0/0:4,0:4:12:0,12,130	0/0:2,0:2:6:0,6,63	0/0:9,0:9:27:0,27,281	./.:.:.:.:.	0/0:5,0:5:15:0,15,153	0/0:5,0:5:15:0,15,149	0/0:2,0:2:6:0,6,60	0/0:4,0:4:12:0,12,121	0/0:1,0:1:3:0,3,32	0/0:3,0:3:9:0,9,96	0/0:5,0:5:15:0,15,154	0/0:6,0:6:18:0,18,183	0/0:7,0:7:21:0,21,218	0/0:6,0:6:18:0,18,184	0/0:4,0:4:12:0,12,128	0/0:4,0:4:12:0,12,124	0/0:3,0:3:9:0,9,91	0/0:2,0:2:6:0,6,61	0/0:1,0:1:3:0,3,32	./.:.:.:.:.	0/0:2,0:2:6:0,6,63	0/0:4,0:4:12:0,12,123	0/0:5,0:5:15:0,15,151	0/0:7,0:7:21:0,21,223	0/0:2,0:2:6:0,6,61	0/0:1,0:1:3:0,3,29	0/0:4,0:4:12:0,12,127	1/1:0,2:2:3:45,3,0	./.:.:.:.:.	./.:.:.:.:.	0/0:5,0:5:15:0,15,157	0/0:3,0:3:9:0,9,92	0/0:2,0:2:6:0,6,64	0/0:4,0:4:12:0,12,125	0/0:7,0:7:21:0,21,223	0/0:2,0:2:6:0,6,56	0/0:4,0:4:12:0,12,126	0/0:3,0:3:9:0,9,95	0/0:1,0:1:3:0,3,32	0/0:3,0:3:9:0,9,96	0/0:1,0:1:3:0,3,32	0/0:1,0:1:3:0,3,29	0/0:1,0:1:3:0,3,32	0/0:6,0:6:18:0,18,191	0/0:5,0:5:15:0,15,162	0/0:2,0:2:6:0,6,62	0/0:3,0:3:9:0,9,96	0/0:3,0:3:9:0,9,92	0/0:9,0:9:27:0,27,281	0/0:2,0:2:6:0,6,64	0/0:1,0:1:3:0,3,32	0/0:4,0:4:12:0,12,124	0/0:3,0:3:9:0,9,94	1/1:0,2:2:6:65,6,0	./.:.:.:.:.	0/0:6,0:6:18:0,18,189	./.:.:.:.:.	0/0:1,0:1:3:0,3,32	0/0:6,0:6:15:0,15,166	./.:.:.:.:.	0/0:7,0:7:21:0,21,212	0/0:1,0:1:3:0,3,33	0/0:1,0:1:3:0,3,34	0/0:8,0:8:24:0,24,241	0/0:5,0:5:15:0,15,156	0/0:5,0:5:15:0,15,154	0/0:4,0:4:12:0,12,129	0/0:4,0:4:9:0,9,107	0/0:6,0:6:18:0,18,184	0/0:10,0:10:30:0,30,318	0/0:7,0:7:21:0,21,218	0/0:6,0:6:18:0,18,182	0/0:4,0:4:12:0,12,126	0/0:4,0:4:12:0,12,127	0/0:7,0:7:21:0,21,214	0/0:2,0:2:6:0,6,65	0/0:5,0:5:12:0,12,139	0/0:2,0:2:3:0,3,45	0/0:2,0:2:3:0,3,45	0/0:2,0:2:3:0,3,44	0/0:2,0:2:3:0,3,43	0/0:2,0:2:6:0,6,62	0/0:2,0:2:3:0,3,45	0/0:2,0:2:3:0,3,32	0/0:29,0:29:87:0,87,970
chr2	38867662	.	A	G	1123.46	.	AC=16;AF=0.065;AN=246;BaseQRankSum=-2.279;DP=833;Dels=0.00;FS=9.145;HaplotypeScore=0.0805;InbreedingCoeff=0.4506;MLEAC=14;MLEAF=0.057;MQ=59.38;MQ0=0;MQRankSum=-3.372;QD=25.53;ReadPosRankSum=4.075	GT:AD:DP:GQ:PL	0/0:49,0:49:99:0,147,1580	0/0:16,0:16:45:0,45,498	1/1:0,12:12:33:350,33,0	0/0:44,0:44:99:0,132,1388	0/0:13,0:13:33:0,33,366	0/0:11,0:11:30:0,30,321	0/0:11,0:11:33:0,33,339	0/0:2,0:2:6:0,6,62	0/0:2,0:2:6:0,6,60	0/0:12,0:12:36:0,36,377	./.:.:.:.:.	0/0:18,0:18:54:0,54,568	0/0:20,0:20:60:0,60,632	./.:.:.:.:.	0/0:13,0:13:39:0,39,417	0/0:16,0:16:45:0,45,477	0/0:21,0:21:54:0,54,606	./.:.:.:.:.	0/0:3,0:3:6:0,6,79	0/0:6,0:6:15:0,15,164	./.:.:.:.:.	0/0:23,0:23:54:0,54,632	0/0:9,0:9:27:0,27,283	0/0:19,0:19:54:0,54,567	0/0:1,0:1:3:0,3,33	0/0:28,0:28:81:0,81,847	0/0:13,0:13:39:0,39,430	0/0:2,0:2:6:0,6,68	0/0:1,0:1:3:0,3,30	0/0:27,0:27:69:0,69,772	./.:.:.:.:.	0/0:2,0:2:6:0,6,54	0/0:13,0:13:39:0,39,410	0/0:1,0:1:3:0,3,32	1/1:0,6:6:18:182,18,0	0/0:2,0:2:6:0,6,63	1/1:0,3:3:9:93,9,0	0/0:7,0:7:18:0,18,197	0/0:18,0:18:54:0,54,576	0/0:1,0:1:3:0,3,32	0/0:4,0:4:12:0,12,128	1/1:0,10:10:30:312,30,0	0/0:7,0:7:21:0,21,229	1/1:0,4:4:12:127,12,0	0/0:15,0:15:42:0,42,428	0/0:16,0:16:39:0,39,461	1/1:0,6:6:18:185,18,0	0/0:1,0:1:3:0,3,33	./.:.:.:.:.	0/0:5,0:5:15:0,15,156	0/0:3,0:3:9:0,9,92	0/0:2,0:2:6:0,6,62	0/0:5,0:5:15:0,15,159	0/0:2,0:2:6:0,6,64	0/0:9,0:9:27:0,27,281	0/0:1,0:1:3:0,3,33	0/0:5,0:5:15:0,15,157	0/0:5,0:5:15:0,15,154	0/0:2,0:2:6:0,6,64	0/0:2,0:2:6:0,6,61	0/0:1,0:1:3:0,3,32	0/0:3,0:3:9:0,9,98	0/0:5,0:5:15:0,15,159	0/0:6,0:6:18:0,18,193	0/0:5,0:5:15:0,15,157	0/0:6,0:6:18:0,18,187	0/0:3,0:3:9:0,9,96	0/0:4,0:4:12:0,12,126	0/0:3,0:3:9:0,9,94	0/0:2,0:2:6:0,6,61	0/0:2,0:2:6:0,6,57	./.:.:.:.:.	0/0:2,0:2:6:0,6,63	0/0:3,0:3:9:0,9,88	0/0:5,0:5:15:0,15,154	0/0:8,0:8:24:0,24,251	0/0:2,0:2:6:0,6,63	./.:.:.:.:.	0/0:3,0:3:9:0,9,97	1/1:0,1:1:3:32,3,0	./.:.:.:.:.	./.:.:.:.:.	0/0:4,0:4:12:0,12,132	0/0:2,0:2:6:0,6,63	0/0:2,0:2:6:0,6,63	0/0:5,0:6:15:0,15,154	0/0:7,0:7:21:0,21,222	0/0:2,0:2:6:0,6,59	0/0:4,0:4:12:0,12,130	0/0:3,0:3:9:0,9,97	0/0:1,0:1:3:0,3,32	0/0:3,0:3:9:0,9,88	0/0:2,0:2:6:0,6,59	0/0:1,0:1:3:0,3,30	0/0:1,0:1:3:0,3,34	0/0:6,0:6:18:0,18,194	0/0:4,0:4:12:0,12,118	0/0:2,0:2:6:0,6,62	0/0:3,0:3:9:0,9,95	0/0:3,0:3:9:0,9,95	0/0:7,0:7:21:0,21,228	0/0:2,0:2:6:0,6,66	0/0:1,0:1:3:0,3,32	0/0:4,0:4:12:0,12,118	0/0:3,0:3:9:0,9,96	1/1:0,2:2:6:65,6,0	./.:.:.:.:.	0/0:6,0:6:18:0,18,184	./.:.:.:.:.	0/0:1,0:1:3:0,3,32	0/0:7,0:7:18:0,18,195	./.:.:.:.:.	0/0:7,0:7:21:0,21,216	0/0:1,0:1:3:0,3,34	0/0:2,0:2:6:0,6,67	0/0:8,0:8:24:0,24,252	0/0:5,0:5:15:0,15,155	0/0:5,0:5:15:0,15,156	0/0:4,0:4:12:0,12,129	0/0:5,0:5:12:0,12,135	0/0:6,0:6:18:0,18,175	0/0:10,0:10:30:0,30,306	0/0:8,0:8:24:0,24,243	0/0:7,0:7:21:0,21,224	0/0:5,0:5:15:0,15,155	0/0:6,0:6:15:0,15,167	0/0:7,0:7:21:0,21,215	0/0:2,0:2:6:0,6,65	0/0:5,0:5:9:0,9,108	0/0:2,0:2:3:0,3,45	0/0:2,0:2:3:0,3,45	0/0:2,0:2:3:0,3,45	./.:.:.:.:.	0/0:2,0:2:6:0,6,57	0/0:2,0:2:3:0,3,45	0/0:2,0:2:3:0,3,45	0/0:26,0:26:78:0,78,893
chr2	38867666	.	A	T	1151.58	.	AC=16;AF=0.065;AN=246;BaseQRankSum=4.924;DP=837;Dels=0.00;FS=7.899;HaplotypeScore=0.0875;InbreedingCoeff=0.4480;MLEAC=14;MLEAF=0.057;MQ=59.39;MQ0=0;MQRankSum=-4.277;QD=26.17;ReadPosRankSum=6.007	GT:AD:DP:GQ:PL	0/0:52,0:52:99:0,156,1629	0/0:16,0:16:45:0,45,468	1/1:0,12:12:33:356,33,0	0/0:45,0:45:99:0,135,1333	0/0:13,0:13:36:0,36,368	0/0:11,0:11:30:0,30,319	0/0:11,0:11:33:0,33,315	0/0:2,0:2:6:0,6,61	0/0:2,0:2:6:0,6,67	0/0:12,0:12:36:0,36,374	./.:.:.:.:.	0/0:17,0:17:51:0,51,520	0/0:19,0:19:57:0,57,579	./.:.:.:.:.	0/0:13,0:13:39:0,39,395	0/0:16,0:16:48:0,48,488	0/0:21,0:21:54:0,54,584	./.:.:.:.:.	0/0:3,0:3:6:0,6,76	0/0:6,0:6:12:0,12,138	./.:.:.:.:.	0/0:23,0:23:54:0,54,610	0/0:9,0:9:27:0,27,277	0/0:19,0:19:57:0,57,582	0/0:1,0:1:3:0,3,35	0/0:29,0:29:84:0,84,852	0/0:13,0:13:39:0,39,399	0/0:2,0:2:6:0,6,67	0/0:1,0:1:3:0,3,34	0/0:27,0:27:69:0,69,747	./.:.:.:.:.	0/0:2,0:2:6:0,6,52	0/0:14,0:14:42:0,42,425	0/0:1,0:1:3:0,3,31	1/1:0,6:6:18:190,18,0	0/0:2,0:2:6:0,6,63	1/1:0,3:3:9:94,9,0	0/0:7,0:7:18:0,18,197	0/0:18,0:18:54:0,54,542	0/0:1,0:1:3:0,3,33	0/0:4,0:4:12:0,12,126	1/1:0,10:10:30:318,30,0	0/0:7,0:7:21:0,21,219	1/1:0,4:4:12:129,12,0	0/0:15,0:15:45:0,45,453	0/0:16,0:16:39:0,39,444	1/1:0,6:6:18:191,18,0	0/0:1,0:1:3:0,3,31	./.:.:.:.:.	0/0:5,0:5:15:0,15,153	0/0:3,0:3:9:0,9,89	0/0:2,0:2:6:0,6,62	0/0:5,0:5:15:0,15,152	0/0:3,0:3:9:0,9,96	0/0:9,0:9:27:0,27,270	0/0:1,0:1:3:0,3,33	0/0:5,0:5:15:0,15,143	0/0:5,0:5:15:0,15,152	0/0:2,0:2:6:0,6,63	0/0:2,0:2:6:0,6,59	0/0:1,0:1:3:0,3,31	0/0:3,0:3:9:0,9,85	0/0:5,0:5:15:0,15,149	0/0:6,0:6:18:0,18,184	0/0:5,0:5:15:0,15,150	0/0:6,0:6:18:0,18,178	0/0:4,0:4:12:0,12,118	0/0:4,0:4:12:0,12,118	0/0:3,0:3:9:0,9,88	0/0:2,0:2:6:0,6,59	0/0:2,0:2:6:0,6,61	./.:.:.:.:.	0/0:2,0:2:6:0,6,59	0/0:3,0:3:9:0,9,94	0/0:5,0:5:15:0,15,145	0/0:8,0:8:24:0,24,232	0/0:2,0:2:6:0,6,61	./.:.:.:.:.	0/0:3,0:3:9:0,9,92	1/1:0,1:1:3:32,3,0	./.:.:.:.:.	./.:.:.:.:.	0/0:4,0:4:12:0,12,132	0/0:2,0:2:6:0,6,61	0/0:2,0:2:6:0,6,60	0/0:6,0:6:18:0,18,181	0/0:7,0:7:21:0,21,213	0/0:2,0:2:6:0,6,59	0/0:4,0:4:12:0,12,126	0/0:3,0:3:9:0,9,92	0/0:1,0:1:3:0,3,32	0/0:3,0:3:9:0,9,90	0/0:2,0:2:6:0,6,61	0/0:1,0:1:3:0,3,29	0/0:1,0:1:3:0,3,34	0/0:6,0:6:18:0,18,186	0/0:3,0:3:9:0,9,94	0/0:2,0:2:6:0,6,58	0/0:3,0:3:9:0,9,89	0/0:2,0:2:6:0,6,57	0/0:8,0:8:24:0,24,252	0/0:2,0:2:6:0,6,57	0/0:1,0:1:3:0,3,30	0/0:4,0:4:12:0,12,124	0/0:3,0:3:9:0,9,87	1/1:0,2:2:6:64,6,0	./.:.:.:.:.	0/0:6,0:6:18:0,18,175	./.:.:.:.:.	0/0:1,0:1:3:0,3,30	0/0:7,0:7:18:0,18,193	./.:.:.:.:.	0/0:8,0:8:24:0,24,236	0/0:1,0:1:3:0,3,29	0/0:2,0:2:6:0,6,65	0/0:8,0:8:24:0,24,245	0/0:5,0:5:15:0,15,153	0/0:5,0:5:15:0,15,151	0/0:4,0:4:12:0,12,116	0/0:5,0:5:12:0,12,140	0/0:6,0:6:18:0,18,181	0/0:10,0:10:30:0,30,296	0/0:8,0:8:24:0,24,248	0/0:7,0:7:21:0,21,210	0/0:5,0:5:15:0,15,150	0/0:5,0:5:12:0,12,132	0/0:7,0:7:21:0,21,213	0/0:2,0:2:6:0,6,63	0/0:5,0:5:12:0,12,138	0/0:2,0:2:3:0,3,45	0/0:2,0:2:3:0,3,45	0/0:2,0:2:3:0,3,45	./.:.:.:.:.	0/0:1,0:1:3:0,3,30	0/0:2,0:2:3:0,3,45	0/0:2,0:2:3:0,3,45	0/0:26,0:26:78:0,78,854
chr2	38867671	.	A	T	1233.19	.	AC=16;AF=0.065;AN=248;BaseQRankSum=-3.039;DP=781;Dels=0.00;FS=14.798;HaplotypeScore=0.0420;InbreedingCoeff=0.4323;MLEAC=14;MLEAF=0.056;MQ=59.24;MQ0=0;MQRankSum=-5.561;QD=25.69;ReadPosRankSum=6.327	GT:AD:DP:GQ:PL	0/0:55,0:55:99:0,165,1787	0/0:12,0:12:33:0,33,363	1/1:0,15:15:42:437,42,0	0/0:40,0:40:99:0,120,1262	0/0:9,0:9:27:0,27,274	0/0:11,0:11:30:0,30,319	0/0:10,0:10:30:0,30,306	0/0:2,0:2:6:0,6,63	0/0:2,0:2:6:0,6,52	0/0:12,0:12:36:0,36,373	./.:.:.:.:.	0/0:20,0:20:60:0,60,636	0/0:18,0:18:54:0,54,574	0/0:1,0:1:3:0,3,31	0/0:10,0:10:30:0,30,315	0/0:14,0:14:39:0,39,412	0/0:20,0:20:51:0,51,580	0/0:1,0:1:3:0,3,25	0/0:3,0:3:6:0,6,76	0/0:5,0:5:12:0,12,134	./.:.:.:.:.	0/0:20,0:20:51:0,51,569	0/0:9,0:9:27:0,27,296	0/0:16,0:16:48:0,48,513	0/0:1,0:1:3:0,3,32	0/0:26,0:26:78:0,78,817	0/0:10,0:10:24:0,24,262	0/0:2,0:2:6:0,6,62	0/0:2,0:2:6:0,6,63	0/0:25,0:25:66:0,66,732	./.:.:.:.:.	0/0:2,0:2:6:0,6,54	0/0:11,0:11:33:0,33,341	0/0:2,0:2:6:0,6,63	1/1:0,6:6:18:183,18,0	0/0:2,0:2:6:0,6,63	1/1:0,3:3:9:92,9,0	0/0:6,0:6:18:0,18,191	0/0:15,0:15:45:0,45,459	0/0:1,0:1:3:0,3,33	0/0:4,0:4:12:0,12,128	1/1:0,10:10:30:310,30,0	0/0:6,0:6:18:0,18,195	1/1:0,4:4:12:126,12,0	0/0:14,0:14:42:0,42,441	0/0:16,0:16:36:0,36,438	1/1:0,6:6:18:185,18,0	0/0:1,0:1:3:0,3,33	./.:.:.:.:.	0/0:5,0:5:15:0,15,149	0/0:4,0:4:12:0,12,127	0/0:2,0:2:6:0,6,63	0/0:5,0:5:15:0,15,158	0/0:3,0:3:9:0,9,97	0/0:8,0:8:24:0,24,245	0/0:1,0:1:3:0,3,34	0/0:3,0:3:9:0,9,90	0/0:5,0:5:15:0,15,157	0/0:2,0:2:6:0,6,64	0/0:2,0:2:6:0,6,61	0/0:1,0:1:3:0,3,32	0/0:1,0:1:3:0,3,30	0/0:6,0:6:18:0,18,187	0/0:4,0:4:12:0,12,126	0/0:4,0:4:12:0,12,124	0/0:6,0:6:18:0,18,189	0/0:4,0:4:12:0,12,128	0/0:2,0:2:6:0,6,63	0/0:3,0:3:9:0,9,94	0/0:2,0:2:6:0,6,61	0/0:2,0:2:6:0,6,63	./.:.:.:.:.	0/0:2,0:2:6:0,6,61	0/0:3,0:3:9:0,9,98	0/0:6,0:6:18:0,18,180	0/0:5,0:5:15:0,15,155	0/0:2,0:2:6:0,6,61	./.:.:.:.:.	0/0:3,0:3:9:0,9,91	1/1:0,1:1:3:32,3,0	./.:.:.:.:.	./.:.:.:.:.	0/0:5,0:5:15:0,15,160	0/0:2,0:2:6:0,6,61	0/0:2,0:2:6:0,6,60	0/0:6,0:6:18:0,18,185	0/0:6,0:6:18:0,18,190	0/0:2,0:2:6:0,6,59	0/0:3,0:3:9:0,9,92	0/0:4,0:4:12:0,12,126	0/0:1,0:1:3:0,3,33	0/0:2,0:2:6:0,6,60	0/0:2,0:2:6:0,6,65	0/0:1,0:1:3:0,3,31	0/0:1,0:1:3:0,3,30	0/0:6,0:6:18:0,18,190	0/0:4,0:4:12:0,12,132	0/0:2,0:2:6:0,6,60	0/0:3,0:3:9:0,9,95	0/0:3,0:3:9:0,9,95	0/0:8,0:8:24:0,24,260	0/0:1,0:1:3:0,3,32	0/0:1,0:1:3:0,3,32	0/0:5,0:5:15:0,15,151	0/0:2,0:2:6:0,6,64	1/1:0,3:3:9:93,9,0	./.:.:.:.:.	0/0:5,0:5:15:0,15,153	./.:.:.:.:.	0/0:1,0:1:3:0,3,32	0/0:7,0:7:18:0,18,199	./.:.:.:.:.	0/0:8,0:8:24:0,24,252	./.:.:.:.:.	0/0:2,0:2:6:0,6,65	0/0:7,0:7:21:0,21,216	0/0:4,0:4:12:0,12,120	0/0:3,0:3:9:0,9,94	0/0:2,0:2:6:0,6,64	0/0:5,0:5:12:0,12,139	0/0:6,0:6:18:0,18,186	0/0:8,0:8:24:0,24,240	0/0:8,0:8:24:0,24,248	0/0:6,0:6:18:0,18,186	0/0:5,0:5:15:0,15,158	0/0:5,0:5:12:0,12,136	0/0:6,0:6:18:0,18,184	0/0:2,0:2:6:0,6,63	0/0:5,0:5:12:0,12,139	0/0:2,0:2:3:0,3,45	0/0:2,0:2:3:0,3,45	0/0:2,0:2:3:0,3,45	./.:.:.:.:.	0/0:1,0:1:3:0,3,31	0/0:2,0:2:3:0,3,45	0/0:2,0:2:3:0,3,45	0/0:23,0:23:69:0,69,790
chr2	38867781	.	A	T	1265.91	.	AC=20;AF=0.078;AN=256;BaseQRankSum=2.512;DP=797;Dels=0.00;FS=90.848;HaplotypeScore=0.0219;InbreedingCoeff=0.5069;MLEAC=17;MLEAF=0.066;MQ=59.58;MQ0=1;MQRankSum=-2.991;QD=25.32;ReadPosRankSum=5.500	GT:AD:DP:GQ:PL	0/0:33,0:33:99:0,99,1040	0/0:28,0:28:78:0,78,831	1/1:0,8:8:24:255,24,0	0/0:43,0:43:99:0,129,1323	0/0:13,0:13:36:0,36,382	0/0:10,0:10:30:0,30,308	0/0:4,0:4:12:0,12,125	0/0:2,0:2:6:0,6,61	0/0:4,0:4:12:0,12,129	0/0:15,0:15:42:0,42,450	0/0:1,0:1:3:0,3,34	0/0:8,0:8:24:0,24,255	0/0:13,0:13:39:0,39,398	0/0:1,0:1:3:0,3,32	0/0:12,0:12:36:0,36,368	0/0:8,0:8:24:0,24,246	0/0:16,0:16:48:0,48,482	0/0:2,0:2:6:0,6,61	./.:.:.:.:.	0/0:3,0:3:9:0,9,94	./.:.:.:.:.	0/0:9,0:9:27:0,27,275	0/0:11,0:11:30:0,30,336	0/0:25,0:25:75:0,75,761	0/0:1,0:1:3:0,3,31	0/0:27,0:27:81:0,81,815	0/0:12,0:12:36:0,36,372	0/0:2,0:2:6:0,6,64	0/0:3,0:3:9:0,9,97	0/0:11,0:11:33:0,33,325	0/0:1,0:1:3:0,3,30	0/0:4,0:4:12:0,12,133	0/0:9,0:9:21:0,21,236	./.:.:.:.:.	1/1:0,6:6:18:185,18,0	0/0:1,0:1:3:0,3,33	1/1:0,4:4:12:128,12,0	0/0:8,0:8:21:0,21,228	0/0:11,0:11:33:0,33,336	./.:.:.:.:.	0/0:2,0:2:6:0,6,52	1/1:0,8:8:21:219,21,0	0/0:29,0:29:78:0,78,845	1/1:0,2:2:6:63,6,0	0/0:23,0:23:45:0,45,580	0/0:17,0:17:30:0,30,389	1/1:0,8:8:24:250,24,0	0/0:1,0:1:3:0,3,32	0/0:3,0:3:9:0,9,86	0/0:3,0:3:9:0,9,92	0/0:3,0:3:9:0,9,93	0/0:1,0:1:3:0,3,30	0/0:6,0:6:18:0,18,187	0/0:1,0:1:3:0,3,29	0/0:5,0:5:15:0,15,154	0/0:3,0:3:9:0,9,95	0/0:3,0:3:9:0,9,91	0/0:6,0:6:18:0,18,186	./.:.:.:.:.	0/0:6,0:6:18:0,18,187	0/0:2,0:2:6:0,6,62	0/0:2,0:2:6:0,6,65	0/0:6,0:6:18:0,18,184	0/0:5,0:5:15:0,15,148	0/0:6,0:6:18:0,18,185	0/0:2,0:2:6:0,6,61	0/0:4,0:4:12:0,12,118	0/0:7,0:7:21:0,21,215	0/0:4,0:4:12:0,12,120	0/0:4,0:4:12:0,12,120	0/0:2,0:2:6:0,6,61	1/1:0,1:1:3:32,3,0	0/0:2,0:2:6:0,6,59	0/0:4,0:4:12:0,12,118	0/0:4,0:4:12:0,12,126	0/0:2,0:2:6:0,6,59	0/0:5,0:5:15:0,15,154	0/0:5,0:5:15:0,15,155	0/0:2,0:2:6:0,6,60	1/1:0,5:5:15:156,15,0	0/0:2,0:2:6:0,6,57	1/1:0,3:3:9:84,9,0	0/0:5,0:5:15:0,15,162	0/0:11,0:11:33:0,33,336	0/0:4,0:4:12:0,12,125	0/0:4,0:4:12:0,12,121	0/0:6,0:6:18:0,18,186	0/0:4,0:4:12:0,12,122	0/0:3,0:3:9:0,9,95	0/0:2,0:2:6:0,6,63	0/0:4,0:4:12:0,12,122	0/0:5,0:5:15:0,15,146	0/0:2,0:2:6:0,6,61	0/0:2,0:2:6:0,6,62	0/0:4,0:4:12:0,12,126	0/0:3,0:3:9:0,9,92	0/0:1,0:1:3:0,3,33	0/0:2,0:2:6:0,6,61	0/0:2,0:2:6:0,6,60	0/0:1,0:1:3:0,3,32	0/0:4,0:4:12:0,12,122	0/0:2,0:2:6:0,6,65	0/0:1,0:1:3:0,3,34	0/0:4,0:4:12:0,12,113	0/0:1,0:1:3:0,3,32	1/1:0,5:5:15:160,15,0	./.:.:.:.:.	0/0:6,0:6:18:0,18,182	./.:.:.:.:.	0/0:3,0:3:9:0,9,90	0/0:5,0:5:15:0,15,153	./.:.:.:.:.	0/0:12,0:12:36:0,36,361	0/0:4,0:4:12:0,12,115	0/0:3,0:3:9:0,9,91	0/0:2,0:2:6:0,6,64	0/0:2,0:2:6:0,6,59	0/0:2,0:2:6:0,6,53	0/0:7,0:7:21:0,21,217	0/0:3,0:3:9:0,9,92	0/0:3,0:3:9:0,9,91	0/0:5,0:5:15:0,15,148	0/0:6,0:6:18:0,18,185	0/0:2,0:2:6:0,6,62	0/0:6,0:6:18:0,18,183	0/0:6,0:6:15:0,15,171	0/0:5,0:5:15:0,15,152	0/0:3,0:3:9:0,9,91	0/0:4,0:4:12:0,12,124	0/0:2,0:2:3:0,3,45	0/0:2,0:2:3:0,3,45	0/0:4,0:4:9:0,9,106	0/0:2,0:2:3:0,3,45	./.:.:.:.:.	0/0:4,0:4:6:0,6,89	0/0:2,0:2:3:0,3,44	0/0:32,0:32:96:0,96,1070
chr2	38867820	.	C	A	803.8	.	AC=16;AF=0.064;AN=250;BaseQRankSum=2.649;DP=704;Dels=0.00;FS=8.466;HaplotypeScore=0.1392;InbreedingCoeff=0.3955;MLEAC=13;MLEAF=0.052;MQ=59.38;MQ0=1;MQRankSum=-2.703;QD=23.64;ReadPosRankSum=-1.526	GT:AD:DP:GQ:PL	0/0:29,0:29:87:0,87,910	0/0:26,0:26:69:0,69,744	1/1:0,7:7:18:204,18,0	0/0:32,0:32:93:0,93,969	0/0:12,0:12:33:0,33,358	0/0:6,0:6:18:0,18,173	0/0:3,0:3:9:0,9,88	0/0:2,0:2:3:0,3,31	0/0:2,0:2:6:0,6,64	0/0:13,0:13:33:0,33,353	./.:.:.:.:.	0/0:6,0:6:18:0,18,183	0/0:15,0:15:45:0,45,460	./.:.:.:.:.	0/0:10,0:10:30:0,30,309	0/0:7,0:7:21:0,21,217	0/0:10,0:10:30:0,30,297	0/0:2,0:2:6:0,6,64	0/0:1,0:1:3:0,3,32	0/0:4,0:4:9:0,9,105	./.:.:.:.:.	0/0:7,0:7:21:0,21,213	0/0:12,0:12:30:0,30,340	0/0:29,0:29:81:0,81,832	./.:.:.:.:.	0/0:22,0:22:66:0,66,680	0/0:10,0:10:30:0,30,312	0/0:1,0:1:3:0,3,32	0/0:2,0:2:6:0,6,59	0/0:10,0:10:30:0,30,298	0/0:2,0:2:6:0,6,61	0/0:2,0:2:6:0,6,64	0/0:5,0:5:15:0,15,154	./.:.:.:.:.	1/1:0,6:6:18:189,18,0	0/0:2,0:2:6:0,6,64	1/1:0,3:3:9:90,9,0	0/0:8,0:8:24:0,24,253	0/0:9,0:9:27:0,27,270	./.:.:.:.:.	0/0:1,0:1:3:0,3,32	1/1:0,4:5:12:129,12,0	0/0:25,0:25:66:0,66,724	./.:.:.:.:.	0/0:27,0:27:69:0,69,764	0/0:13,0:13:30:0,30,352	1/1:0,5:5:15:158,15,0	./.:.:.:.:.	0/0:2,0:2:6:0,6,62	0/0:3,0:3:9:0,9,80	0/0:2,0:2:6:0,6,59	0/0:1,0:1:3:0,3,31	0/0:5,0:5:15:0,15,148	0/0:3,0:3:6:0,6,77	0/0:5,0:5:15:0,15,149	0/0:2,0:2:6:0,6,59	0/0:5,0:5:15:0,15,151	0/0:6,0:6:18:0,18,187	0/0:1,0:1:3:0,3,31	0/0:4,0:4:12:0,12,122	0/0:1,0:1:3:0,3,30	0/0:3,0:3:9:0,9,89	0/0:5,0:5:15:0,15,151	0/0:5,0:5:15:0,15,154	0/0:8,0:8:24:0,24,245	0/0:3,0:3:9:0,9,93	0/0:3,0:3:9:0,9,94	0/0:8,0:8:18:0,18,208	0/0:3,0:3:9:0,9,93	0/0:2,0:2:6:0,6,59	0/0:2,0:2:6:0,6,61	1/1:0,1:1:3:32,3,0	./.:.:.:.:.	0/0:4,0:4:12:0,12,122	0/0:1,0:1:3:0,3,31	0/0:2,0:2:6:0,6,61	0/0:5,0:5:15:0,15,157	0/0:4,0:4:12:0,12,124	0/0:2,0:2:6:0,6,61	1/1:0,4:4:12:125,12,0	0/0:3,0:3:9:0,9,91	./.:.:.:.:.	0/0:7,0:7:21:0,21,221	0/0:8,0:8:24:0,24,246	0/0:2,0:2:6:0,6,64	0/0:1,0:1:3:0,3,32	0/0:6,0:6:18:0,18,184	0/0:3,0:3:9:0,9,92	0/0:4,0:4:9:0,9,106	0/0:3,0:3:9:0,9,97	0/0:5,0:5:15:0,15,156	0/0:3,0:3:9:0,9,94	0/0:1,0:1:3:0,3,27	0/0:2,0:2:6:0,6,56	0/0:4,0:4:12:0,12,118	0/0:1,0:1:3:0,3,24	0/0:1,0:1:3:0,3,31	0/0:2,0:2:6:0,6,61	0/0:3,0:3:9:0,9,94	0/0:2,0:2:6:0,6,58	0/0:3,0:3:9:0,9,92	0/0:1,0:1:3:0,3,32	0/0:1,0:1:3:0,3,31	0/0:3,0:3:9:0,9,89	0/0:1,0:1:3:0,3,32	1/1:0,3:3:9:93,9,0	./.:.:.:.:.	0/0:5,0:5:15:0,15,147	0/0:1,0:1:3:0,3,32	0/0:2,0:2:6:0,6,60	0/0:8,0:8:24:0,24,239	0/0:1,0:1:3:0,3,32	0/0:10,0:10:30:0,30,300	0/0:3,0:3:9:0,9,95	0/0:3,0:3:9:0,9,91	0/0:1,0:1:3:0,3,30	0/0:2,0:2:6:0,6,59	0/0:2,0:2:6:0,6,59	0/0:4,0:4:12:0,12,122	0/0:2,0:2:6:0,6,59	0/0:3,0:3:9:0,9,92	0/0:6,0:6:18:0,18,181	0/0:7,0:7:21:0,21,214	0/0:2,0:2:6:0,6,63	0/0:6,0:6:18:0,18,176	0/0:6,0:6:12:0,12,138	0/0:5,0:5:15:0,15,152	0/0:1,0:1:3:0,3,31	0/0:2,0:2:6:0,6,61	0/0:2,0:2:3:0,3,45	0/0:2,0:2:3:0,3,45	0/0:4,0:4:9:0,9,106	0/0:2,0:2:3:0,3,45	./.:.:.:.:.	0/0:4,0:4:6:0,6,89	0/0:1,0:1:3:0,3,30	0/0:34,0:34:99:0,102,1135
chr2	38867840	.	T	C	728.04	.	AC=16;AF=0.065;AN=248;BaseQRankSum=-3.981;DP=655;Dels=0.00;FS=2.619;HaplotypeScore=0.0730;InbreedingCoeff=0.3807;MLEAC=13;MLEAF=0.052;MQ=59.34;MQ0=1;MQRankSum=-4.358;QD=22.06;ReadPosRankSum=5.309	GT:AD:DP:GQ:PL	0/0:29,0:29:87:0,87,915	0/0:26,0:26:72:0,72,783	1/1:0,7:7:18:195,18,0	0/0:25,0:25:72:0,72,750	0/0:6,0:6:18:0,18,183	0/0:5,0:5:15:0,15,154	0/0:4,0:4:12:0,12,122	0/0:2,0:2:6:0,6,60	0/0:2,0:2:6:0,6,66	0/0:12,0:12:36:0,36,377	./.:.:.:.:.	0/0:5,0:5:15:0,15,153	0/0:18,0:18:54:0,54,565	0/0:1,0:1:3:0,3,31	0/0:10,0:10:30:0,30,314	0/0:7,0:7:21:0,21,216	0/0:11,0:11:33:0,33,345	0/0:2,0:2:6:0,6,63	0/0:2,0:2:6:0,6,63	0/0:4,0:4:9:0,9,105	./.:.:.:.:.	0/0:9,0:9:27:0,27,284	0/0:13,0:13:33:0,33,369	0/0:21,0:21:60:0,60,632	0/0:1,0:1:3:0,3,31	0/0:20,0:20:60:0,60,620	0/0:10,0:10:30:0,30,304	0/0:2,0:2:6:0,6,65	./.:.:.:.:.	0/0:9,0:9:27:0,27,273	0/0:3,0:3:9:0,9,98	0/0:4,0:4:12:0,12,118	0/0:5,0:5:15:0,15,143	0/0:1,0:1:3:0,3,30	1/1:0,6:6:18:180,18,0	0/0:2,0:2:6:0,6,59	1/1:0,3:3:9:89,9,0	0/0:6,0:6:18:0,18,180	0/0:9,0:9:27:0,27,273	./.:.:.:.:.	0/0:2,0:2:6:0,6,63	1/1:0,3:4:9:92,9,0	0/0:20,0:20:54:0,54,575	./.:.:.:.:.	0/0:27,0:27:72:0,72,788	0/0:13,0:13:30:0,30,348	1/1:0,5:5:15:147,15,0	./.:.:.:.:.	0/0:2,0:2:6:0,6,60	0/0:4,0:4:12:0,12,124	0/0:2,0:2:6:0,6,63	0/0:1,0:1:3:0,3,34	0/0:5,0:5:15:0,15,149	0/0:3,0:3:6:0,6,73	0/0:5,0:5:15:0,15,159	0/0:2,0:2:6:0,6,58	0/0:4,0:4:12:0,12,118	0/0:3,0:3:9:0,9,95	0/0:1,0:1:3:0,3,31	0/0:3,0:3:9:0,9,95	0/0:1,0:1:3:0,3,30	0/0:3,0:3:9:0,9,90	0/0:6,0:6:18:0,18,186	0/0:6,0:6:18:0,18,191	0/0:6,0:6:18:0,18,184	0/0:4,0:4:12:0,12,127	0/0:3,0:3:9:0,9,91	0/0:8,0:8:18:0,18,214	0/0:3,0:3:9:0,9,90	0/0:1,0:1:3:0,3,30	0/0:1,0:1:3:0,3,31	1/1:0,1:1:3:29,3,0	./.:.:.:.:.	./.:.:.:.:.	0/0:3,0:3:9:0,9,97	0/0:1,0:1:3:0,3,31	0/0:4,0:4:12:0,12,124	0/0:2,0:2:6:0,6,59	0/0:1,0:1:3:0,3,31	1/1:0,4:4:12:118,12,0	0/0:4,0:4:12:0,12,113	./.:.:.:.:.	0/0:5,0:5:15:0,15,162	0/0:8,0:8:24:0,24,251	./.:.:.:.:.	0/0:3,0:3:9:0,9,100	0/0:4,0:4:12:0,12,121	0/0:3,0:3:9:0,9,93	0/0:4,0:4:9:0,9,107	0/0:3,0:3:9:0,9,97	0/0:4,0:4:12:0,12,121	0/0:3,0:3:9:0,9,91	0/0:1,0:1:3:0,3,33	0/0:2,0:2:6:0,6,62	0/0:5,0:5:15:0,15,150	0/0:1,0:1:3:0,3,25	0/0:1,0:1:3:0,3,26	0/0:1,0:1:3:0,3,32	0/0:3,0:3:9:0,9,91	0/0:2,0:2:6:0,6,61	0/0:2,0:2:6:0,6,65	0/0:1,0:1:3:0,3,32	0/0:1,0:1:3:0,3,31	0/0:3,0:3:9:0,9,92	./.:.:.:.:.	1/1:0,3:3:9:91,9,0	./.:.:.:.:.	0/0:4,0:4:12:0,12,120	0/0:1,0:1:3:0,3,33	0/0:2,0:2:6:0,6,61	0/0:6,0:6:18:0,18,180	0/0:1,0:1:3:0,3,33	0/0:8,0:8:24:0,24,245	0/0:1,0:1:3:0,3,29	0/0:2,0:2:6:0,6,59	0/0:1,0:1:3:0,3,31	0/0:1,0:1:3:0,3,32	0/0:2,0:2:6:0,6,60	0/0:2,0:2:6:0,6,59	0/0:2,0:2:6:0,6,61	0/0:4,0:4:12:0,12,127	0/0:6,0:6:18:0,18,183	0/0:7,0:7:21:0,21,214	0/0:3,0:3:9:0,9,94	0/0:4,0:4:12:0,12,122	0/0:6,0:6:15:0,15,168	0/0:2,0:2:6:0,6,61	0/0:1,0:1:3:0,3,31	0/0:3,0:3:9:0,9,94	0/0:2,0:2:3:0,3,45	0/0:2,0:2:3:0,3,45	0/0:4,0:4:9:0,9,106	0/0:2,0:2:3:0,3,45	./.:.:.:.:.	0/0:4,0:4:6:0,6,89	0/0:1,0:1:3:0,3,32	0/0:38,0:38:99:0,114,1290
chr2	38867842	.	T	A	676.05	.	AC=16;AF=0.065;AN=248;BaseQRankSum=-4.224;DP=651;Dels=0.00;FS=0.787;HaplotypeScore=0.0856;InbreedingCoeff=0.3752;MLEAC=10;MLEAF=0.040;MQ=59.34;MQ0=1;MQRankSum=-4.074;QD=20.49;ReadPosRankSum=5.498	GT:AD:DP:GQ:PL	0/0:29,0:29:87:0,87,915	0/0:26,0:26:72:0,72,778	1/1:0,7:7:18:193,18,0	0/0:23,0:23:66:0,66,696	0/0:6,0:6:18:0,18,184	0/0:6,0:6:18:0,18,182	0/0:4,0:4:12:0,12,124	0/0:2,0:2:6:0,6,62	0/0:2,0:2:6:0,6,65	0/0:12,0:12:33:0,33,335	./.:.:.:.:.	0/0:5,0:5:15:0,15,153	0/0:17,0:17:51:0,51,529	0/0:1,0:1:3:0,3,32	0/0:10,0:10:30:0,30,310	0/0:7,0:7:21:0,21,215	0/0:11,0:11:33:0,33,339	0/0:2,0:2:6:0,6,61	0/0:2,0:2:6:0,6,64	0/0:4,0:4:9:0,9,100	./.:.:.:.:.	0/0:9,0:9:27:0,27,278	0/0:14,0:14:36:0,36,401	0/0:22,0:22:63:0,63,656	0/0:1,0:1:3:0,3,32	0/0:20,0:20:60:0,60,593	0/0:10,0:10:30:0,30,306	0/0:2,0:2:6:0,6,65	./.:.:.:.:.	0/0:9,0:9:27:0,27,268	0/0:3,0:3:9:0,9,97	0/0:3,0:4:9:0,9,92	0/0:4,0:4:12:0,12,118	0/0:1,0:1:3:0,3,32	1/1:0,6:6:18:181,18,0	0/0:2,0:2:6:0,6,62	1/1:0,3:3:9:89,9,0	0/0:5,0:5:15:0,15,150	0/0:9,0:9:27:0,27,269	./.:.:.:.:.	0/0:2,0:2:6:0,6,65	1/1:0,4:4:9:91,9,0	0/0:19,0:19:51:0,51,548	./.:.:.:.:.	0/0:27,0:27:72:0,72,783	0/0:13,0:13:30:0,30,348	1/1:0,4:5:12:119,12,0	./.:.:.:.:.	0/0:2,0:2:6:0,6,59	0/0:5,0:5:15:0,15,156	0/0:2,0:2:6:0,6,61	0/0:1,0:1:3:0,3,32	0/0:5,0:5:15:0,15,152	0/0:3,0:3:6:0,6,77	0/0:5,0:5:15:0,15,155	0/0:1,0:1:3:0,3,31	0/0:4,0:4:12:0,12,120	0/0:3,0:3:9:0,9,92	0/0:1,0:1:3:0,3,31	0/0:3,0:3:9:0,9,92	0/0:1,0:1:3:0,3,30	0/0:3,0:3:9:0,9,93	0/0:6,0:6:18:0,18,189	0/0:6,0:6:18:0,18,191	0/0:6,0:6:18:0,18,185	0/0:4,0:4:12:0,12,128	0/0:2,0:2:6:0,6,61	0/0:7,0:7:18:0,18,200	0/0:2,0:2:6:0,6,59	0/0:1,0:1:3:0,3,31	0/0:1,0:1:3:0,3,31	1/1:0,1:1:3:30,3,0	./.:.:.:.:.	./.:.:.:.:.	0/0:3,0:3:9:0,9,96	0/0:1,0:1:3:0,3,31	0/0:4,0:4:12:0,12,125	0/0:1,0:1:3:0,3,31	0/0:1,0:1:3:0,3,31	1/1:0,4:4:12:118,12,0	0/0:3,0:3:9:0,9,92	./.:.:.:.:.	0/0:5,0:5:15:0,15,158	0/0:8,0:8:24:0,24,250	./.:.:.:.:.	0/0:3,0:3:9:0,9,99	0/0:4,0:4:12:0,12,123	0/0:3,0:3:9:0,9,90	0/0:4,0:4:9:0,9,105	0/0:3,0:4:9:0,9,99	0/0:4,0:4:12:0,12,121	0/0:3,0:3:9:0,9,91	0/0:1,0:1:3:0,3,32	0/0:2,0:2:6:0,6,61	0/0:5,0:5:15:0,15,154	0/0:1,0:1:3:0,3,28	0/0:1,0:1:3:0,3,29	0/0:1,0:1:3:0,3,31	0/0:3,0:3:9:0,9,91	0/0:2,0:2:6:0,6,61	0/0:2,0:2:6:0,6,63	0/0:2,0:2:6:0,6,61	0/0:1,0:1:3:0,3,31	0/0:3,0:3:9:0,9,92	./.:.:.:.:.	1/1:0,3:3:9:91,9,0	./.:.:.:.:.	0/0:4,0:4:12:0,12,120	0/0:1,0:1:3:0,3,32	0/0:2,0:2:6:0,6,63	0/0:6,0:6:18:0,18,178	0/0:1,0:1:3:0,3,33	0/0:8,0:8:21:0,21,211	0/0:1,0:1:3:0,3,30	0/0:2,0:2:6:0,6,61	0/0:1,0:1:3:0,3,31	0/0:1,0:1:3:0,3,30	0/0:3,0:3:9:0,9,89	0/0:3,0:3:9:0,9,88	0/0:2,0:2:6:0,6,61	0/0:4,0:4:12:0,12,125	0/0:5,0:5:15:0,15,153	0/0:8,0:8:24:0,24,248	0/0:4,0:4:12:0,12,123	0/0:4,0:4:12:0,12,122	0/0:6,0:6:15:0,15,169	0/0:2,0:2:6:0,6,61	0/0:1,0:1:3:0,3,31	0/0:3,0:3:9:0,9,94	0/0:2,0:2:3:0,3,45	0/0:2,0:2:3:0,3,45	0/0:4,0:4:9:0,9,107	0/0:2,0:2:3:0,3,45	./.:.:.:.:.	0/0:4,0:4:6:0,6,89	0/0:1,0:1:3:0,3,31	0/0:37,0:37:99:0,111,1234
chr2	38867848	.	T	G	717.19	.	AC=16;AF=0.063;AN=252;BaseQRankSum=1.645;DP=665;Dels=0.00;FS=0.787;HaplotypeScore=0.0634;InbreedingCoeff=0.3652;MLEAC=13;MLEAF=0.052;MQ=59.36;MQ0=1;MQRankSum=-1.655;QD=22.41;ReadPosRankSum=5.190	GT:AD:DP:GQ:PL	0/0:31,0:31:93:0,93,948	0/0:30,0:30:81:0,81,862	1/1:0,6:6:15:167,15,0	0/0:25,0:25:72:0,72,734	0/0:6,0:6:18:0,18,176	0/0:6,0:6:18:0,18,180	0/0:6,0:6:18:0,18,184	0/0:2,0:2:6:0,6,60	0/0:2,0:2:6:0,6,66	0/0:11,0:11:33:0,33,329	0/0:1,0:1:3:0,3,31	0/0:6,0:6:18:0,18,181	0/0:18,0:18:54:0,54,547	0/0:1,0:1:3:0,3,32	0/0:11,0:11:33:0,33,330	0/0:8,0:8:24:0,24,240	0/0:10,0:10:30:0,30,298	0/0:1,0:1:3:0,3,31	0/0:2,0:2:6:0,6,61	0/0:5,0:5:12:0,12,131	./.:.:.:.:.	0/0:10,0:10:30:0,30,291	0/0:15,0:15:39:0,39,426	0/0:22,0:22:63:0,63,649	0/0:1,0:1:3:0,3,31	0/0:19,0:19:57:0,57,560	0/0:9,0:9:27:0,27,269	0/0:2,0:2:6:0,6,68	./.:.:.:.:.	0/0:8,0:8:24:0,24,235	0/0:2,0:2:6:0,6,67	0/0:3,0:3:9:0,9,86	0/0:5,0:5:15:0,15,148	0/0:1,0:1:3:0,3,32	1/1:0,6:6:18:185,18,0	0/0:1,0:1:3:0,3,32	1/1:0,3:3:9:90,9,0	0/0:4,0:4:12:0,12,118	0/0:8,0:8:24:0,24,240	./.:.:.:.:.	0/0:2,0:2:6:0,6,59	1/1:0,3:4:9:91,9,0	0/0:22,0:22:57:0,57,614	./.:.:.:.:.	0/0:27,0:27:72:0,72,774	0/0:10,0:10:27:0,27,281	1/1:0,5:5:15:155,15,0	./.:.:.:.:.	0/0:1,0:1:3:0,3,29	0/0:5,0:5:15:0,15,159	0/0:1,0:1:3:0,3,29	0/0:1,0:1:3:0,3,31	0/0:6,0:6:18:0,18,174	0/0:4,0:4:9:0,9,110	0/0:7,0:7:21:0,21,205	0/0:1,0:1:3:0,3,32	0/0:5,0:5:15:0,15,149	0/0:3,0:3:9:0,9,89	0/0:1,0:1:3:0,3,29	0/0:3,0:3:9:0,9,92	0/0:1,0:1:3:0,3,29	0/0:3,0:3:9:0,9,90	0/0:6,0:6:18:0,18,184	0/0:6,0:6:18:0,18,172	0/0:6,0:6:18:0,18,180	0/0:4,0:4:12:0,12,118	0/0:2,0:2:6:0,6,57	0/0:7,0:7:18:0,18,190	0/0:1,0:1:3:0,3,29	0/0:1,0:1:3:0,3,31	0/0:1,0:1:3:0,3,29	1/1:0,1:1:3:31,3,0	./.:.:.:.:.	0/0:1,0:1:3:0,3,34	0/0:3,0:3:9:0,9,90	0/0:1,0:1:3:0,3,29	0/0:5,0:5:15:0,15,149	0/0:2,0:2:6:0,6,59	0/0:1,0:1:3:0,3,29	1/1:0,4:4:12:121,12,0	0/0:4,0:4:12:0,12,120	./.:.:.:.:.	0/0:5,0:5:15:0,15,147	0/0:6,0:6:18:0,18,176	./.:.:.:.:.	0/0:4,0:4:12:0,12,111	0/0:5,0:5:15:0,15,145	0/0:2,0:2:6:0,6,61	0/0:5,0:5:12:0,12,135	0/0:4,0:4:12:0,12,121	0/0:4,0:4:12:0,12,116	0/0:2,0:2:6:0,6,57	0/0:1,0:1:3:0,3,31	0/0:2,0:2:6:0,6,59	0/0:3,0:3:9:0,9,96	./.:.:.:.:.	0/0:1,0:1:3:0,3,29	0/0:1,0:1:3:0,3,29	0/0:2,0:2:6:0,6,61	0/0:2,0:2:6:0,6,58	0/0:4,0:4:12:0,12,119	0/0:2,0:2:6:0,6,65	0/0:1,0:1:3:0,3,29	0/0:3,0:3:9:0,9,86	0/0:1,0:1:3:0,3,29	1/1:0,3:3:9:89,9,0	./.:.:.:.:.	0/0:3,0:3:9:0,9,89	0/0:1,0:1:3:0,3,32	0/0:2,0:2:6:0,6,57	0/0:6,0:6:18:0,18,176	0/0:1,0:1:3:0,3,32	0/0:6,0:6:18:0,18,190	0/0:3,0:3:9:0,9,93	0/0:2,0:2:6:0,6,61	0/0:1,0:1:3:0,3,29	0/0:1,0:1:3:0,3,31	0/0:3,0:3:9:0,9,92	0/0:3,0:3:9:0,9,91	0/0:3,0:3:9:0,9,86	0/0:4,0:4:12:0,12,120	0/0:5,0:5:15:0,15,143	0/0:8,0:8:24:0,24,243	0/0:5,0:5:15:0,15,156	0/0:6,0:6:18:0,18,172	0/0:6,0:6:15:0,15,165	0/0:2,0:2:6:0,6,57	0/0:1,0:1:3:0,3,30	0/0:3,0:3:9:0,9,88	0/0:2,0:2:3:0,3,45	0/0:2,0:2:3:0,3,45	0/0:4,0:4:9:0,9,107	0/0:2,0:2:3:0,3,45	./.:.:.:.:.	0/0:4,0:4:6:0,6,89	0/0:1,0:1:3:0,3,31	0/0:37,0:37:99:0,111,1257
chr2	38867854	.	A	G	677.92	.	AC=16;AF=0.064;AN=250;BaseQRankSum=-2.469;DP=647;Dels=0.00;FS=0.000;HaplotypeScore=0.0625;InbreedingCoeff=0.3657;MLEAC=12;MLEAF=0.048;MQ=59.35;MQ0=1;MQRankSum=-2.438;QD=21.87;ReadPosRankSum=4.104	GT:AD:DP:GQ:PL	0/0:29,0:29:87:0,87,897	0/0:28,0:28:75:0,75,805	1/1:0,6:6:15:165,15,0	0/0:25,0:25:72:0,72,756	0/0:5,0:5:15:0,15,151	0/0:6,0:6:18:0,18,183	0/0:6,0:6:18:0,18,181	0/0:1,0:1:3:0,3,32	0/0:2,0:2:6:0,6,66	0/0:11,0:11:33:0,33,332	0/0:2,0:2:6:0,6,60	0/0:6,0:6:18:0,18,184	0/0:18,0:18:54:0,54,554	0/0:1,0:1:3:0,3,31	0/0:10,0:10:30:0,30,307	0/0:8,0:8:24:0,24,246	0/0:10,0:10:30:0,30,305	./.:.:.:.:.	0/0:2,0:2:6:0,6,61	0/0:5,0:5:12:0,12,134	./.:.:.:.:.	0/0:10,0:10:30:0,30,304	0/0:15,0:15:39:0,39,435	0/0:22,0:22:63:0,63,648	0/0:1,0:1:3:0,3,31	0/0:18,0:18:54:0,54,548	0/0:9,0:9:27:0,27,270	0/0:2,0:2:6:0,6,66	./.:.:.:.:.	0/0:8,0:8:24:0,24,240	0/0:2,0:2:6:0,6,64	0/0:3,0:3:9:0,9,82	0/0:6,0:6:18:0,18,182	0/0:1,0:1:3:0,3,32	1/1:0,6:6:18:182,18,0	0/0:1,0:1:3:0,3,33	1/1:0,3:3:9:91,9,0	0/0:4,0:4:12:0,12,121	0/0:8,0:8:24:0,24,241	./.:.:.:.:.	0/0:2,0:2:6:0,6,63	1/1:1,3:4:9:95,9,0	0/0:21,0:21:57:0,57,610	./.:.:.:.:.	0/0:25,0:25:69:0,69,733	0/0:12,0:12:33:0,33,347	1/1:0,5:5:15:150,15,0	./.:.:.:.:.	0/0:1,0:1:3:0,3,30	0/0:5,0:5:15:0,15,156	0/0:1,0:1:3:0,3,32	0/0:1,0:1:3:0,3,31	0/0:6,0:6:18:0,18,179	0/0:4,0:4:9:0,9,110	0/0:6,0:6:18:0,18,179	0/0:1,0:1:3:0,3,31	0/0:5,0:5:15:0,15,149	0/0:4,0:4:12:0,12,118	0/0:1,0:1:3:0,3,30	0/0:3,0:3:9:0,9,95	0/0:1,0:1:3:0,3,29	0/0:3,0:3:9:0,9,93	0/0:5,0:5:15:0,15,153	0/0:6,0:6:18:0,18,181	0/0:6,0:6:18:0,18,182	0/0:3,0:3:9:0,9,92	0/0:2,0:2:6:0,6,59	0/0:7,0:7:18:0,18,198	0/0:2,0:2:6:0,6,60	0/0:1,0:1:3:0,3,31	0/0:1,0:1:3:0,3,30	1/1:0,1:1:3:30,3,0	./.:.:.:.:.	0/0:2,0:2:6:0,6,63	0/0:2,0:2:6:0,6,60	0/0:1,0:1:3:0,3,30	0/0:5,0:5:15:0,15,153	0/0:2,0:2:6:0,6,63	0/0:1,0:1:3:0,3,30	1/1:0,4:4:12:115,12,0	0/0:3,0:3:9:0,9,84	./.:.:.:.:.	0/0:5,0:5:15:0,15,155	0/0:5,0:5:15:0,15,156	./.:.:.:.:.	0/0:4,0:4:12:0,12,131	0/0:5,0:5:15:0,15,158	0/0:2,0:2:6:0,6,62	0/0:5,0:5:12:0,12,141	0/0:3,0:3:9:0,9,91	0/0:4,0:4:12:0,12,126	0/0:2,0:2:6:0,6,59	0/0:1,0:1:3:0,3,31	0/0:2,0:2:6:0,6,61	0/0:3,0:3:9:0,9,92	./.:.:.:.:.	0/0:1,0:1:3:0,3,29	0/0:1,0:1:3:0,3,30	0/0:2,0:2:6:0,6,57	0/0:2,0:2:6:0,6,61	0/0:3,0:3:9:0,9,96	0/0:2,0:2:6:0,6,61	0/0:1,0:1:3:0,3,30	0/0:3,0:3:9:0,9,89	0/0:1,0:1:3:0,3,32	1/1:0,2:2:6:59,6,0	./.:.:.:.:.	0/0:3,0:3:9:0,9,88	0/0:1,0:1:3:0,3,32	0/0:2,0:2:6:0,6,61	0/0:6,0:6:18:0,18,184	0/0:1,0:1:3:0,3,32	0/0:4,0:4:12:0,12,122	0/0:3,0:3:9:0,9,95	0/0:2,0:2:6:0,6,63	0/0:1,0:1:3:0,3,31	0/0:1,0:1:3:0,3,30	0/0:3,0:3:9:0,9,90	0/0:4,0:4:12:0,12,120	0/0:3,0:3:9:0,9,95	0/0:4,0:4:12:0,12,120	0/0:5,0:5:15:0,15,148	0/0:7,0:7:21:0,21,211	0/0:5,0:5:15:0,15,157	0/0:6,0:6:18:0,18,183	0/0:6,0:6:15:0,15,167	0/0:2,0:2:6:0,6,59	0/0:1,0:1:3:0,3,30	0/0:3,0:3:9:0,9,91	0/0:2,0:2:3:0,3,45	0/0:2,0:2:3:0,3,45	0/0:4,0:4:9:0,9,105	0/0:2,0:2:3:0,3,45	./.:.:.:.:.	0/0:4,0:4:6:0,6,89	0/0:1,0:1:3:0,3,29	0/0:35,0:35:99:0,105,1185
chr2	38868577	.	G	A	1730.04	.	AC=20;AF=0.083;AN=242;BaseQRankSum=-9.170;DP=679;Dels=0.00;FS=21.058;HaplotypeScore=0.0293;InbreedingCoeff=0.4703;MLEAC=17;MLEAF=0.070;MQ=59.54;MQ0=0;MQRankSum=-1.365;QD=23.38;ReadPosRankSum=3.450	GT:AD:DP:GQ:PL	0/0:35,0:35:99:0,105,1100	0/0:13,0:13:36:0,36,394	1/1:0,14:14:39:402,39,0	0/0:27,0:27:81:0,81,840	0/0:7,0:7:15:0,15,180	0/0:11,0:11:30:0,30,327	0/0:14,0:14:39:0,39,420	0/0:2,0:2:6:0,6,67	0/0:2,0:2:6:0,6,65	0/0:13,0:13:33:0,33,368	./.:.:.:.:.	0/0:11,0:11:27:0,27,315	0/0:12,0:12:30:0,30,344	./.:.:.:.:.	0/0:10,0:10:27:0,27,301	0/0:15,0:15:45:0,45,475	0/0:13,0:13:36:0,36,388	./.:.:.:.:.	0/0:10,0:10:24:0,24,279	./.:.:.:.:.	./.:.:.:.:.	0/0:12,0:12:30:0,30,341	0/0:7,0:7:21:0,21,215	0/0:18,0:18:45:0,45,507	0/0:3,0:3:9:0,9,97	0/0:10,0:10:24:0,24,282	0/0:9,0:9:27:0,27,283	0/0:3,0:3:9:0,9,97	0/0:5,0:5:15:0,15,160	0/0:14,0:14:36:0,36,406	0/0:4,0:4:12:0,12,126	0/0:2,0:2:6:0,6,66	0/0:17,0:17:48:0,48,527	0/0:6,0:6:18:0,18,200	1/1:0,1:1:3:29,3,0	./.:.:.:.:.	1/1:0,7:7:15:163,15,0	0/0:10,0:10:24:0,24,279	0/0:8,0:8:24:0,24,249	./.:.:.:.:.	0/0:2,0:2:6:0,6,67	1/1:0,13:13:36:373,36,0	0/0:15,0:15:42:0,42,461	1/1:0,14:14:30:362,30,0	0/0:13,0:13:39:0,39,414	0/0:13,0:13:33:0,33,380	1/1:0,7:7:21:207,21,0	0/0:4,0:4:12:0,12,126	0/0:2,0:2:3:0,3,45	0/0:2,0:2:6:0,6,64	0/0:3,0:3:9:0,9,95	0/0:1,0:1:3:0,3,32	0/0:4,0:4:12:0,12,126	0/0:2,0:2:6:0,6,65	0/0:3,0:3:9:0,9,100	0/0:1,0:1:3:0,3,31	0/0:1,0:1:3:0,3,32	0/0:3,0:3:9:0,9,97	./.:.:.:.:.	0/0:2,0:2:6:0,6,57	0/0:1,0:1:3:0,3,30	0/0:1,0:1:3:0,3,32	0/0:6,0:6:15:0,15,169	0/0:1,0:1:3:0,3,31	0/0:2,0:2:6:0,6,63	0/0:7,0:7:21:0,21,221	0/0:4,0:4:12:0,12,126	0/0:3,0:3:9:0,9,93	0/0:1,0:1:3:0,3,31	0/0:1,0:1:3:0,3,32	0/0:1,0:1:3:0,3,33	1/1:0,4:4:9:104,9,0	0/0:1,0:1:3:0,3,32	0/0:1,0:1:3:0,3,33	0/0:2,0:2:6:0,6,63	0/0:5,0:5:9:0,9,122	0/0:2,0:2:6:0,6,65	0/0:2,0:2:6:0,6,61	./.:.:.:.:.	1/1:0,4:4:9:104,9,0	0/0:2,0:2:3:0,3,45	1/1:0,4:4:12:115,12,0	0/0:3,0:4:9:0,9,94	0/0:3,0:3:9:0,9,97	0/0:2,0:2:6:0,6,66	0/0:4,0:4:12:0,12,124	0/0:1,0:1:3:0,3,31	0/0:1,0:1:3:0,3,32	0/0:4,0:4:9:0,9,106	0/0:3,0:3:9:0,9,97	0/0:6,0:6:18:0,18,192	0/0:5,0:5:12:0,12,143	0/0:4,0:4:12:0,12,126	0/0:2,0:2:6:0,6,64	0/0:1,0:1:3:0,3,32	0/0:4,0:4:12:0,12,134	./.:.:.:.:.	./.:.:.:.:.	0/0:2,0:2:6:0,6,64	./.:.:.:.:.	0/0:2,0:2:6:0,6,67	0/0:6,0:6:18:0,18,176	0/0:3,0:3:6:0,6,75	0/0:3,0:3:9:0,9,97	./.:.:.:.:.	1/1:0,6:6:18:177,18,0	./.:.:.:.:.	0/0:4,0:4:12:0,12,124	0/0:2,0:2:6:0,6,61	0/0:5,0:5:15:0,15,146	0/0:5,0:5:15:0,15,156	0/0:2,0:2:6:0,6,63	0/0:8,0:8:24:0,24,248	./.:.:.:.:.	0/0:2,0:2:6:0,6,65	0/0:2,0:2:6:0,6,62	0/0:3,0:3:9:0,9,99	0/0:5,0:5:15:0,15,154	0/0:1,0:1:3:0,3,32	0/0:3,0:3:9:0,9,96	0/0:2,0:2:3:0,3,45	0/0:4,0:4:12:0,12,129	0/0:2,0:2:6:0,6,66	0/0:2,0:2:6:0,6,65	0/0:6,0:6:18:0,18,193	0/0:4,0:4:12:0,12,120	0/0:5,0:5:15:0,15,153	0/0:5,0:5:15:0,15,161	0/0:1,0:1:3:0,3,32	0/0:2,0:2:3:0,3,45	0/0:1,0:1:3:0,3,32	./.:.:.:.:.	0/0:4,0:4:6:0,6,89	0/0:2,0:2:3:0,3,45	0/0:2,0:2:3:0,3,45	0/0:10,0:10:15:0,15,223	0/0:13,0:13:39:0,39,448
chr2	38868590	.	G	A	1975.79	.	AC=20;AF=0.083;AN=242;BaseQRankSum=-3.011;DP=754;Dels=0.00;FS=14.097;HaplotypeScore=0.0336;InbreedingCoeff=0.5026;MLEAC=19;MLEAF=0.079;MQ=59.57;MQ0=0;MQRankSum=-0.617;QD=25.33;ReadPosRankSum=8.432	GT:AD:DP:GQ:PL	0/0:37,0:37:99:0,111,1225	0/0:18,0:18:51:0,51,576	1/1:0,13:13:39:406,39,0	0/0:34,0:34:99:0,102,1101	0/0:6,0:6:15:0,15,170	0/0:10,0:10:30:0,30,318	0/0:17,0:17:45:0,45,492	0/0:2,0:2:6:0,6,69	0/0:2,0:2:6:0,6,65	0/0:16,0:16:45:0,45,488	./.:.:.:.:.	0/0:9,0:9:24:0,24,277	0/0:15,0:15:36:0,36,432	./.:.:.:.:.	0/0:14,0:14:39:0,39,430	0/0:18,0:18:54:0,54,588	0/0:16,0:16:45:0,45,486	./.:.:.:.:.	0/0:11,0:11:21:0,21,278	./.:.:.:.:.	./.:.:.:.:.	0/0:12,0:12:30:0,30,347	0/0:8,0:8:24:0,24,261	0/0:22,0:22:57:0,57,649	0/0:3,0:3:9:0,9,99	0/0:12,0:12:27:0,27,336	0/0:11,0:11:27:0,27,312	0/0:3,0:3:9:0,9,100	0/0:5,0:5:15:0,15,162	0/0:12,0:12:33:0,33,363	0/0:4,0:4:9:0,9,106	0/0:3,0:3:9:0,9,98	0/0:17,0:17:45:0,45,517	0/0:6,0:6:18:0,18,198	1/1:0,1:1:3:33,3,0	./.:.:.:.:.	1/1:0,10:10:24:271,24,0	0/0:10,0:10:24:0,24,283	0/0:11,0:11:33:0,33,356	0/0:1,0:1:3:0,3,32	0/0:3,0:3:9:0,9,103	1/1:0,13:13:36:386,36,0	0/0:17,0:17:48:0,48,521	1/1:0,13:13:30:353,30,0	0/0:17,0:17:45:0,45,511	0/0:18,0:18:45:0,45,528	1/1:0,9:9:27:290,27,0	0/0:3,0:3:9:0,9,99	0/0:2,0:2:3:0,3,45	0/0:2,0:2:6:0,6,63	0/0:3,0:3:9:0,9,95	0/0:1,0:1:3:0,3,31	0/0:4,0:4:12:0,12,128	0/0:3,0:3:9:0,9,93	0/0:4,0:4:12:0,12,130	0/0:1,0:1:3:0,3,31	0/0:1,0:1:3:0,3,32	0/0:3,0:3:9:0,9,94	./.:.:.:.:.	0/0:2,0:2:6:0,6,64	./.:.:.:.:.	0/0:1,0:1:3:0,3,34	0/0:7,0:7:18:0,18,207	0/0:4,0:4:12:0,12,132	0/0:3,0:3:9:0,9,99	0/0:7,0:7:21:0,21,222	0/0:3,0:3:9:0,9,94	0/0:3,0:3:9:0,9,95	0/0:2,0:2:6:0,6,65	0/0:1,0:1:3:0,3,33	0/0:1,0:1:3:0,3,34	1/1:0,4:4:9:108,9,0	0/0:1,0:1:3:0,3,31	./.:.:.:.:.	0/0:4,0:4:12:0,12,128	0/0:4,0:4:9:0,9,111	0/0:4,0:4:12:0,12,129	0/0:1,0:1:3:0,3,32	./.:.:.:.:.	1/1:0,4:4:9:109,9,0	0/0:3,0:3:6:0,6,74	1/1:0,3:4:9:91,9,0	0/0:5,0:5:15:0,15,166	0/0:4,0:4:12:0,12,130	0/0:2,0:2:6:0,6,67	0/0:4,0:4:12:0,12,131	0/0:2,0:2:3:0,3,45	./.:.:.:.:.	0/0:4,0:4:9:0,9,107	0/0:4,0:4:12:0,12,127	0/0:6,0:6:18:0,18,191	0/0:5,0:5:12:0,12,138	0/0:3,0:3:9:0,9,92	0/0:2,0:2:6:0,6,64	0/0:2,0:2:6:0,6,61	0/0:4,0:4:12:0,12,136	0/0:1,0:1:3:0,3,32	./.:.:.:.:.	0/0:2,0:2:6:0,6,65	./.:.:.:.:.	0/0:3,0:3:9:0,9,97	0/0:5,0:5:15:0,15,159	0/0:3,0:3:6:0,6,75	0/0:2,0:2:6:0,6,59	0/0:1,0:1:3:0,3,25	1/1:0,7:7:18:196,18,0	./.:.:.:.:.	0/0:5,0:5:15:0,15,162	0/0:2,0:2:6:0,6,63	0/0:5,0:5:15:0,15,144	0/0:5,0:5:15:0,15,160	0/0:2,0:2:6:0,6,63	0/0:7,0:7:21:0,21,218	./.:.:.:.:.	0/0:3,0:3:9:0,9,99	0/0:3,0:3:9:0,9,98	0/0:2,0:2:6:0,6,65	0/0:6,0:6:18:0,18,186	0/0:1,0:1:3:0,3,30	0/0:3,0:3:9:0,9,94	0/0:2,0:2:3:0,3,45	0/0:3,0:3:9:0,9,96	0/0:3,0:3:6:0,6,74	0/0:3,0:3:9:0,9,99	0/0:5,0:5:15:0,15,157	0/0:7,0:7:21:0,21,225	0/0:5,0:5:15:0,15,157	0/0:5,0:5:15:0,15,163	0/0:1,0:1:3:0,3,31	0/0:4,0:4:6:0,6,89	0/0:1,0:1:3:0,3,32	./.:.:.:.:.	0/0:4,0:4:6:0,6,89	0/0:2,0:2:3:0,3,45	0/0:2,0:2:3:0,3,45	0/0:8,0:8:12:0,12,179	0/0:15,0:15:45:0,45,522
chr2	38868595	.	G	A	1900.22	.	AC=20;AF=0.083;AN=242;BaseQRankSum=-6.628;DP=743;Dels=0.00;FS=11.531;HaplotypeScore=0.0370;InbreedingCoeff=0.4998;MLEAC=19;MLEAF=0.079;MQ=59.56;MQ0=0;MQRankSum=-1.442;QD=24.68;ReadPosRankSum=7.737	GT:AD:DP:GQ:PL	0/0:37,0:37:99:0,111,1225	0/0:18,0:18:51:0,51,568	1/1:0,13:13:39:392,39,0	0/0:32,0:32:96:0,96,1031	0/0:6,0:6:15:0,15,173	0/0:11,0:11:33:0,33,360	0/0:15,0:15:42:0,42,452	0/0:2,0:2:6:0,6,69	0/0:2,0:2:6:0,6,67	0/0:16,0:16:42:0,42,458	./.:.:.:.:.	0/0:9,0:9:24:0,24,266	0/0:17,0:17:42:0,42,488	./.:.:.:.:.	0/0:14,0:14:39:0,39,428	0/0:17,0:17:51:0,51,547	0/0:14,0:14:39:0,39,419	./.:.:.:.:.	0/0:11,0:11:21:0,21,278	./.:.:.:.:.	./.:.:.:.:.	0/0:12,0:12:30:0,30,345	0/0:8,0:8:24:0,24,259	0/0:22,0:22:57:0,57,641	0/0:3,0:3:9:0,9,98	0/0:12,0:12:27:0,27,327	0/0:11,0:11:27:0,27,310	0/0:3,0:3:9:0,9,94	0/0:5,0:5:15:0,15,162	0/0:11,0:11:30:0,30,335	0/0:5,0:5:15:0,15,164	0/0:3,0:3:9:0,9,103	0/0:17,0:17:45:0,45,509	0/0:4,0:4:12:0,12,134	1/1:0,1:1:3:27,3,0	./.:.:.:.:.	1/1:0,10:10:24:265,24,0	0/0:10,0:10:24:0,24,280	0/0:11,0:11:33:0,33,355	0/0:1,0:1:3:0,3,33	0/0:3,0:3:9:0,9,89	1/1:0,13:13:36:375,36,0	0/0:15,0:15:42:0,42,452	1/1:0,12:12:27:326,27,0	0/0:19,0:19:48:0,48,550	0/0:17,0:17:42:0,42,501	1/1:0,9:9:27:283,27,0	0/0:3,0:3:9:0,9,99	0/0:2,0:2:3:0,3,45	0/0:2,0:2:6:0,6,65	0/0:3,0:3:9:0,9,95	0/0:1,0:1:3:0,3,32	0/0:4,0:4:12:0,12,128	0/0:2,0:2:6:0,6,65	0/0:3,0:3:9:0,9,97	0/0:1,0:1:3:0,3,31	0/0:2,0:2:6:0,6,63	0/0:4,0:4:12:0,12,128	./.:.:.:.:.	0/0:2,0:2:6:0,6,67	./.:.:.:.:.	0/0:1,0:1:3:0,3,33	0/0:6,0:6:18:0,18,191	0/0:4,0:4:12:0,12,128	0/0:3,0:3:9:0,9,98	0/0:7,0:7:21:0,21,217	0/0:2,0:2:6:0,6,61	0/0:3,0:3:9:0,9,96	0/0:2,0:2:6:0,6,63	0/0:1,0:1:3:0,3,33	0/0:1,0:1:3:0,3,32	1/1:0,4:4:9:103,9,0	0/0:1,0:1:3:0,3,32	./.:.:.:.:.	0/0:4,0:4:12:0,12,132	0/0:4,0:4:9:0,9,108	0/0:4,0:4:12:0,12,131	0/0:1,0:1:3:0,3,32	./.:.:.:.:.	1/1:0,4:4:9:106,9,0	0/0:4,0:4:6:0,6,89	1/1:0,4:4:12:112,12,0	0/0:5,0:5:15:0,15,162	0/0:4,0:4:12:0,12,133	0/0:2,0:2:6:0,6,65	0/0:2,0:2:6:0,6,66	0/0:2,0:2:3:0,3,45	./.:.:.:.:.	0/0:4,0:4:9:0,9,106	0/0:4,0:4:12:0,12,132	0/0:6,0:6:18:0,18,191	0/0:6,0:6:15:0,15,170	0/0:3,0:3:9:0,9,97	0/0:2,0:2:6:0,6,63	0/0:4,0:4:12:0,12,126	0/0:4,0:4:12:0,12,130	0/0:2,0:2:6:0,6,63	./.:.:.:.:.	0/0:2,0:2:6:0,6,63	./.:.:.:.:.	0/0:3,0:3:9:0,9,99	0/0:5,0:5:15:0,15,158	0/0:3,0:3:6:0,6,75	0/0:2,0:2:6:0,6,65	0/0:1,0:1:3:0,3,31	1/1:0,7:7:18:180,18,0	./.:.:.:.:.	0/0:5,0:5:15:0,15,159	0/0:1,0:1:3:0,3,32	0/0:5,0:5:15:0,15,155	0/0:5,0:5:15:0,15,156	0/0:1,0:1:3:0,3,33	0/0:7,0:7:21:0,21,218	./.:.:.:.:.	0/0:3,0:3:9:0,9,100	0/0:3,0:3:9:0,9,97	0/0:2,0:2:6:0,6,63	0/0:6,0:6:18:0,18,187	0/0:1,0:1:3:0,3,32	0/0:2,0:2:6:0,6,61	0/0:2,0:2:3:0,3,45	0/0:3,0:3:9:0,9,97	0/0:3,0:3:6:0,6,79	0/0:3,0:3:9:0,9,93	0/0:5,0:5:15:0,15,162	0/0:7,0:7:21:0,21,222	0/0:5,0:5:15:0,15,157	0/0:4,0:4:12:0,12,128	0/0:1,0:1:3:0,3,32	0/0:4,0:4:6:0,6,89	0/0:1,0:1:3:0,3,32	./.:.:.:.:.	0/0:4,0:4:6:0,6,89	0/0:2,0:2:3:0,3,45	0/0:2,0:2:3:0,3,45	0/0:8,0:8:12:0,12,179	0/0:15,0:15:45:0,45,509
chr2	38868628	.	G	A	965.85	.	AC=22;AF=0.087;AN=254;BaseQRankSum=6.171;DP=687;Dels=0.00;FS=1.309;HaplotypeScore=0.1445;InbreedingCoeff=0.4688;MLEAC=17;MLEAF=0.067;MQ=59.64;MQ0=0;MQRankSum=0.101;QD=24.77;ReadPosRankSum=-0.284	GT:AD:DP:GQ:PL	0/0:51,0:51:99:0,153,1565	0/0:13,0:13:39:0,39,401	1/1:0,5:5:15:159,15,0	0/0:26,0:26:72:0,72,765	0/0:4,0:4:12:0,12,119	0/0:7,0:7:18:0,18,199	0/0:10,0:10:27:0,27,293	0/0:3,0:3:9:0,9,100	0/0:3,0:3:9:0,9,99	0/0:15,0:15:45:0,45,450	0/0:1,0:1:3:0,3,31	0/0:8,0:8:24:0,24,248	0/0:17,0:17:45:0,45,482	./.:.:.:.:.	0/0:18,0:18:51:0,51,535	0/0:13,0:13:39:0,39,386	0/0:9,0:9:27:0,27,267	./.:.:.:.:.	0/0:8,0:8:21:0,21,218	0/0:3,0:3:6:0,6,72	./.:.:.:.:.	0/0:7,0:7:18:0,18,194	0/0:8,0:8:24:0,24,240	0/0:20,0:20:60:0,60,602	0/0:4,0:4:12:0,12,132	0/0:12,0:12:27:0,27,320	0/0:15,0:15:39:0,39,422	0/0:7,0:7:21:0,21,226	0/0:6,0:6:18:0,18,186	0/0:9,0:9:27:0,27,268	0/0:3,0:3:9:0,9,93	0/0:6,0:6:18:0,18,179	0/0:12,0:12:30:0,30,331	0/0:4,0:4:12:0,12,117	1/1:0,3:3:9:85,9,0	0/0:2,0:2:6:0,6,67	1/1:0,5:5:15:160,15,0	0/0:12,0:12:30:0,30,324	0/0:8,0:8:24:0,24,233	0/0:2,0:2:3:0,3,34	0/0:2,0:2:6:0,6,63	1/1:0,6:6:18:200,18,0	0/0:14,0:14:36:0,36,391	1/1:0,3:3:9:97,9,0	0/0:25,0:25:69:0,69,709	0/0:19,0:19:45:0,45,505	1/1:0,5:5:15:160,15,0	0/0:5,0:5:15:0,15,145	0/0:3,0:3:6:0,6,76	0/0:2,0:2:6:0,6,59	0/0:1,0:1:3:0,3,28	0/0:1,0:1:3:0,3,32	0/0:2,0:2:6:0,6,59	0/0:2,0:2:6:0,6,61	0/0:4,0:4:12:0,12,120	0/0:1,0:1:3:0,3,33	0/0:3,0:3:9:0,9,91	0/0:4,0:4:12:0,12,120	./.:.:.:.:.	0/0:3,0:3:9:0,9,91	0/0:2,0:2:6:0,6,57	0/0:1,0:1:3:0,3,29	0/0:5,0:5:12:0,12,134	0/0:5,0:5:15:0,15,152	0/0:4,0:4:12:0,12,119	0/0:5,0:5:15:0,15,140	0/0:8,0:8:24:0,24,245	0/0:1,0:1:3:0,3,31	0/0:4,0:4:9:0,9,105	./.:.:.:.:.	0/0:3,0:3:9:0,9,89	1/1:0,4:4:12:127,12,0	0/0:1,0:1:3:0,3,30	0/0:2,0:2:6:0,6,57	0/0:3,0:3:9:0,9,94	0/0:1,0:1:3:0,3,32	0/0:5,0:5:15:0,15,150	0/0:3,0:3:9:0,9,89	./.:.:.:.:.	1/1:0,1:1:3:34,3,0	0/0:3,0:3:6:0,6,74	1/1:0,2:2:6:65,6,0	0/0:3,0:3:9:0,9,94	0/0:1,0:1:3:0,3,30	0/0:2,0:2:6:0,6,58	0/0:3,0:3:9:0,9,90	0/0:4,0:4:9:0,9,104	0/0:2,0:2:6:0,6,63	0/0:4,0:4:12:0,12,121	0/0:4,0:4:12:0,12,126	0/0:2,0:2:6:0,6,64	0/0:2,0:2:6:0,6,61	0/0:4,0:4:9:0,9,102	0/0:1,0:1:3:0,3,30	0/0:5,0:5:15:0,15,158	0/0:6,0:6:18:0,18,175	0/0:3,0:3:9:0,9,94	0/0:2,0:2:6:0,6,59	0/0:3,0:3:9:0,9,92	./.:.:.:.:.	0/0:2,0:2:6:0,6,63	./.:.:.:.:.	./.:.:.:.:.	0/0:2,0:2:6:0,6,59	0/0:1,0:1:3:0,3,30	1/1:0,3:3:6:75,6,0	1/1:0,2:2:6:65,6,0	0/0:5,0:5:15:0,15,145	0/0:1,0:1:3:0,3,22	0/0:6,0:6:18:0,18,176	0/0:5,0:5:15:0,15,149	0/0:1,0:1:3:0,3,22	0/0:4,0:4:12:0,12,122	0/0:1,0:1:3:0,3,29	0/0:3,0:3:9:0,9,91	0/0:2,0:2:6:0,6,62	0/0:3,0:3:9:0,9,93	0/0:2,0:2:6:0,6,60	0/0:1,0:1:3:0,3,29	0/0:1,0:1:3:0,3,31	0/0:2,0:2:3:0,3,45	0/0:2,0:2:6:0,6,60	0/0:4,0:4:12:0,12,120	0/0:4,0:4:12:0,12,117	0/0:3,0:3:9:0,9,91	0/0:3,0:3:9:0,9,88	0/0:4,0:4:12:0,12,118	0/0:2,0:2:6:0,6,65	0/0:1,0:1:3:0,3,29	0/0:6,0:6:9:0,9,134	0/0:4,0:4:6:0,6,89	0/0:2,0:2:3:0,3,45	0/0:4,0:4:6:0,6,89	0/0:4,0:4:6:0,6,89	./.:.:.:.:.	0/0:6,0:6:9:0,9,134	0/0:13,0:13:39:0,39,427
chr2	38868658	.	A	C	1045.79	.	AC=22;AF=0.086;AN=256;BaseQRankSum=6.793;DP=708;Dels=0.00;FS=16.048;HaplotypeScore=0.1048;InbreedingCoeff=0.4874;MLEAC=15;MLEAF=0.059;MQ=59.56;MQ0=0;MQRankSum=0.556;QD=24.32;ReadPosRankSum=-1.164	GT:AD:DP:GQ:PL	0/0:48,0:48:99:0,144,1468	0/0:16,0:16:48:0,48,496	1/1:0,4:4:12:127,12,0	0/0:22,0:22:57:0,57,589	0/0:6,0:6:18:0,18,184	0/0:4,0:4:12:0,12,126	0/0:9,0:9:24:0,24,260	0/0:3,0:3:9:0,9,92	0/0:2,0:2:6:0,6,61	0/0:11,0:11:33:0,33,319	0/0:2,0:2:6:0,6,61	0/0:8,0:8:24:0,24,237	0/0:18,0:18:51:0,51,536	./.:.:.:.:.	0/0:17,0:17:48:0,48,500	0/0:13,0:13:39:0,39,385	0/0:11,0:11:33:0,33,326	0/0:1,0:1:3:0,3,31	0/0:10,0:10:30:0,30,289	0/0:3,0:3:6:0,6,76	./.:.:.:.:.	0/0:6,0:6:15:0,15,160	0/0:5,0:5:15:0,15,149	0/0:19,0:19:57:0,57,563	0/0:3,0:3:9:0,9,83	0/0:6,0:6:15:0,15,159	0/0:15,0:15:42:0,42,431	0/0:7,0:7:21:0,21,222	0/0:2,0:2:6:0,6,63	0/0:9,0:9:24:0,24,253	0/0:4,0:4:12:0,12,118	0/0:6,0:6:18:0,18,194	0/0:15,0:15:39:0,39,417	0/0:2,0:2:6:0,6,65	1/1:0,11:11:30:320,30,0	0/0:3,0:3:9:0,9,95	1/1:0,6:6:18:191,18,0	0/0:11,0:11:27:0,27,298	0/0:9,0:9:27:0,27,272	0/0:3,0:3:9:0,9,92	0/0:3,0:3:9:0,9,102	1/1:0,5:5:15:158,15,0	0/0:16,0:16:42:0,42,458	1/1:0,4:4:12:129,12,0	0/0:25,0:25:69:0,69,703	0/0:16,0:16:39:0,39,432	1/1:0,4:4:12:129,12,0	0/0:2,0:2:6:0,6,64	0/0:2,0:2:3:0,3,45	0/0:3,0:3:9:0,9,95	0/0:1,0:1:3:0,3,30	0/0:3,0:3:6:0,6,74	0/0:2,0:2:6:0,6,60	0/0:2,0:2:6:0,6,59	0/0:3,0:3:9:0,9,87	0/0:1,0:1:3:0,3,31	0/0:4,0:4:12:0,12,124	0/0:4,0:4:12:0,12,124	./.:.:.:.:.	0/0:3,0:3:9:0,9,92	0/0:2,0:2:6:0,6,59	0/0:1,0:1:3:0,3,30	0/0:6,0:6:15:0,15,164	0/0:4,0:4:12:0,12,117	0/0:5,0:5:15:0,15,147	0/0:3,0:3:9:0,9,90	0/0:7,0:7:21:0,21,209	0/0:2,0:2:6:0,6,62	0/0:4,0:4:9:0,9,103	./.:.:.:.:.	0/0:4,0:4:12:0,12,119	1/1:0,1:1:3:32,3,0	0/0:1,0:1:3:0,3,32	0/0:2,0:2:6:0,6,59	0/0:4,0:4:12:0,12,126	0/0:2,0:2:6:0,6,59	0/0:4,0:4:12:0,12,120	0/0:3,0:3:9:0,9,91	./.:.:.:.:.	1/1:0,1:1:3:32,3,0	0/0:3,0:3:6:0,6,76	1/1:0,2:2:6:65,6,0	0/0:2,0:2:6:0,6,61	0/0:3,0:3:9:0,9,95	0/0:1,0:2:3:0,3,29	0/0:3,0:3:9:0,9,97	0/0:3,0:3:9:0,9,89	0/0:5,0:5:15:0,15,162	0/0:6,0:6:15:0,15,164	0/0:5,0:5:15:0,15,169	0/0:2,0:2:6:0,6,59	0/0:2,0:2:6:0,6,62	0/0:4,0:4:9:0,9,105	0/0:2,0:2:6:0,6,57	0/0:4,0:4:12:0,12,118	0/0:5,0:5:15:0,15,153	0/0:5,0:5:15:0,15,157	0/0:2,0:2:6:0,6,60	0/0:2,0:2:6:0,6,57	./.:.:.:.:.	0/0:3,0:3:9:0,9,95	./.:.:.:.:.	0/0:1,0:1:3:0,3,32	0/0:2,0:2:6:0,6,57	0/0:1,0:1:3:0,3,31	1/1:0,3:3:9:94,9,0	1/1:0,2:2:6:67,6,0	0/0:6,0:6:18:0,18,166	0/0:2,0:2:6:0,6,61	0/0:7,0:7:21:0,21,204	0/0:5,0:5:15:0,15,148	0/0:2,0:2:6:0,6,63	0/0:4,0:4:12:0,12,119	0/0:2,0:2:6:0,6,59	0/0:5,0:5:15:0,15,148	0/0:3,0:3:9:0,9,89	0/0:1,0:1:3:0,3,29	0/0:3,0:3:9:0,9,89	0/0:3,0:3:9:0,9,90	./.:.:.:.:.	0/0:2,0:2:3:0,3,45	0/0:2,0:2:6:0,6,60	0/0:8,0:8:15:0,15,194	0/0:4,0:4:12:0,12,119	0/0:4,0:4:12:0,12,121	0/0:3,0:3:9:0,9,90	0/0:5,0:5:15:0,15,153	0/0:3,0:3:9:0,9,94	0/0:1,0:1:3:0,3,29	0/0:6,0:6:9:0,9,134	0/0:4,0:4:6:0,6,89	0/0:2,0:2:3:0,3,45	0/0:2,0:2:3:0,3,45	0/0:4,0:4:6:0,6,89	./.:.:.:.:.	0/0:6,0:6:9:0,9,134	0/0:26,0:26:78:0,78,844
chr2	38868671	.	T	G	1726.09	.	AC=25;AF=0.094;AN=266;BaseQRankSum=6.187;DP=908;Dels=0.00;FS=45.297;HaplotypeScore=0.0328;InbreedingCoeff=0.5145;MLEAC=21;MLEAF=0.079;MQ=59.52;MQ0=0;MQRankSum=-0.513;QD=26.56;ReadPosRankSum=1.104	GT:AD:DP:GQ:PL	0/0:65,0:65:99:0,195,2087	0/0:19,0:19:57:0,57,590	1/1:0,5:5:15:162,15,0	0/0:39,0:39:99:0,102,1119	0/0:8,0:8:24:0,24,254	0/0:7,0:7:21:0,21,215	0/0:15,0:15:42:0,42,428	0/0:3,0:3:9:0,9,97	0/0:2,0:2:6:0,6,61	0/0:18,0:18:45:0,45,512	0/0:2,0:2:6:0,6,65	0/0:12,0:12:36:0,36,367	0/0:18,0:18:54:0,54,570	./.:.:.:.:.	0/0:22,0:22:63:0,63,667	0/0:19,0:19:57:0,57,584	0/0:16,0:16:48:0,48,495	0/0:1,0:1:3:0,3,32	0/0:12,0:12:36:0,36,367	0/0:5,0:5:12:0,12,137	1/1:0,1:1:3:32,3,0	0/0:8,0:8:21:0,21,231	0/0:6,0:6:18:0,18,192	0/0:23,0:23:69:0,69,718	0/0:3,0:3:9:0,9,96	0/0:9,0:9:24:0,24,263	0/0:14,0:14:42:0,42,426	0/0:9,0:9:27:0,27,287	0/0:2,0:2:6:0,6,61	0/0:13,0:13:36:0,36,392	0/0:5,0:5:15:0,15,163	0/0:3,0:3:6:0,6,66	0/0:17,0:17:45:0,45,486	0/1:2,1:3:24:24,0,54	1/1:0,16:16:48:515,48,0	0/0:4,0:4:12:0,12,122	1/1:0,5:5:15:165,15,0	0/0:14,0:14:36:0,36,393	0/0:11,0:11:33:0,33,340	0/0:2,0:2:6:0,6,64	0/0:2,0:2:6:0,6,67	1/1:0,10:10:30:326,30,0	0/0:20,0:20:48:0,48,540	1/1:0,7:7:21:232,21,0	0/0:35,0:35:99:0,99,1026	0/0:19,0:19:45:0,45,513	1/1:0,7:7:21:233,21,0	0/0:2,0:2:6:0,6,62	0/0:2,0:2:3:0,3,45	0/0:3,0:3:9:0,9,99	0/0:1,0:1:3:0,3,32	0/0:6,0:6:12:0,12,154	0/0:5,0:5:15:0,15,161	0/0:2,0:2:6:0,6,63	0/0:3,0:3:9:0,9,95	0/0:1,0:1:3:0,3,31	0/0:3,0:3:9:0,9,93	0/0:5,0:5:15:0,15,158	0/0:1,0:1:3:0,3,32	0/0:7,0:7:18:0,18,206	0/0:2,0:2:6:0,6,61	0/0:1,0:1:3:0,3,32	0/0:7,0:7:18:0,18,202	0/0:7,0:7:21:0,21,217	0/0:6,0:6:15:0,15,159	0/0:5,0:5:15:0,15,161	0/0:7,0:7:21:0,21,221	0/0:3,0:3:9:0,9,94	0/0:5,0:5:12:0,12,140	./.:.:.:.:.	0/0:3,0:3:9:0,9,94	1/1:0,2:2:6:69,6,0	0/0:1,0:1:3:0,3,32	0/0:5,0:5:15:0,15,153	0/0:5,0:5:15:0,15,154	0/0:4,0:4:12:0,12,124	0/0:6,0:6:18:0,18,189	0/0:3,0:3:9:0,9,93	0/0:1,0:1:3:0,3,32	1/1:0,1:1:3:32,3,0	0/0:2,0:2:3:0,3,45	1/1:0,4:4:9:110,9,0	0/0:1,0:1:3:0,3,32	0/0:5,0:5:15:0,15,151	0/0:2,0:2:6:0,6,52	0/0:4,0:4:12:0,12,134	0/0:3,0:3:9:0,9,93	0/0:5,0:5:15:0,15,156	0/0:11,0:11:21:0,21,277	0/0:3,0:3:9:0,9,97	0/0:2,0:2:6:0,6,63	0/0:1,0:1:3:0,3,32	0/0:5,0:5:12:0,12,141	0/0:2,0:2:6:0,6,63	0/0:5,0:5:15:0,15,156	0/0:6,0:6:18:0,18,191	0/0:5,0:5:15:0,15,159	0/0:4,0:4:12:0,12,125	0/0:2,0:2:6:0,6,57	0/0:1,0:1:3:0,3,32	0/0:3,0:3:9:0,9,95	0/0:1,0:1:3:0,3,33	0/0:2,0:2:6:0,6,63	0/0:3,0:3:9:0,9,92	0/0:4,0:4:12:0,12,122	1/1:0,2:2:6:64,6,0	1/1:0,2:2:6:60,6,0	0/0:7,0:7:21:0,21,215	0/0:2,0:2:6:0,6,64	0/0:8,0:8:24:0,24,240	0/0:8,0:8:24:0,24,252	0/0:2,0:2:6:0,6,64	0/0:6,0:6:18:0,18,190	0/0:2,0:2:6:0,6,63	0/0:6,0:6:18:0,18,189	0/0:4,0:4:12:0,12,123	0/0:1,0:1:3:0,3,32	0/0:4,0:4:12:0,12,124	0/0:3,0:3:9:0,9,94	./.:.:.:.:.	0/0:4,0:4:9:0,9,104	0/0:2,0:2:6:0,6,62	0/0:13,0:13:30:0,30,360	0/0:4,0:4:12:0,12,122	0/0:5,0:5:12:0,12,120	0/0:4,0:4:12:0,12,127	0/0:6,0:6:18:0,18,186	0/0:6,0:6:18:0,18,184	0/0:1,0:1:3:0,3,32	0/0:6,0:6:9:0,9,134	0/0:4,0:4:6:0,6,89	0/0:2,0:2:3:0,3,45	0/0:2,0:2:3:0,3,45	0/0:5,0:5:9:0,9,120	./.:.:.:.:.	0/0:5,0:5:9:0,9,121	0/0:25,0:25:75:0,75,834
chr2	38868678	.	T	C	1502.97	.	AC=23;AF=0.088;AN=260;BaseQRankSum=3.079;DP=802;Dels=0.00;FS=34.736;HaplotypeScore=0.0259;InbreedingCoeff=0.4663;MLEAC=20;MLEAF=0.077;MQ=59.48;MQ0=0;MQRankSum=-1.104;QD=24.64;ReadPosRankSum=1.659	GT:AD:DP:GQ:PL	0/0:63,0:63:99:0,189,1950	0/0:16,0:16:48:0,48,492	1/1:0,4:4:12:127,12,0	0/0:30,0:30:78:0,78,854	0/0:9,0:9:27:0,27,281	0/0:7,0:7:21:0,21,215	0/0:12,0:12:33:0,33,358	0/0:3,0:3:9:0,9,95	0/0:2,0:2:6:0,6,63	0/0:15,0:15:36:0,36,408	0/0:2,0:2:6:0,6,63	0/0:12,0:12:36:0,36,360	0/0:16,0:16:48:0,48,503	./.:.:.:.:.	0/0:21,0:21:60:0,60,629	0/0:16,0:16:48:0,48,479	0/0:15,0:15:45:0,45,452	0/0:1,0:1:3:0,3,32	0/0:11,0:11:33:0,33,330	0/0:3,0:3:9:0,9,89	1/1:0,1:1:3:32,3,0	0/0:6,0:6:18:0,18,179	0/0:4,0:4:12:0,12,123	0/0:21,0:21:63:0,63,642	0/0:2,0:2:6:0,6,65	0/0:5,0:5:15:0,15,149	0/0:11,0:11:33:0,33,338	0/0:9,0:9:27:0,27,288	0/0:2,0:2:6:0,6,61	0/0:13,0:13:36:0,36,382	0/0:3,0:3:9:0,9,100	0/0:4,0:4:9:0,9,97	0/0:11,0:11:33:0,33,335	0/1:3,1:4:19:19,0,84	1/1:0,16:16:48:491,48,0	0/0:4,0:4:12:0,12,130	1/1:0,5:5:15:158,15,0	0/0:14,0:14:36:0,36,394	0/0:9,0:9:27:0,27,282	0/0:2,0:2:6:0,6,64	0/0:3,0:3:9:0,9,97	1/1:0,10:10:30:307,30,0	0/0:19,0:19:45:0,45,520	1/1:0,7:7:21:221,21,0	0/0:27,0:27:81:0,81,819	0/0:14,0:14:36:0,36,415	1/1:0,7:7:21:222,21,0	0/0:2,0:2:6:0,6,62	0/0:2,0:2:3:0,3,45	0/0:2,0:2:6:0,6,64	0/0:1,0:1:3:0,3,30	0/0:6,0:6:12:0,12,150	0/0:5,0:5:15:0,15,153	0/0:2,0:2:6:0,6,62	0/0:2,0:2:6:0,6,59	0/0:1,0:1:3:0,3,31	0/0:5,0:5:15:0,15,159	0/0:5,0:5:15:0,15,152	0/0:1,0:1:3:0,3,31	0/0:7,0:7:18:0,18,199	0/0:2,0:2:6:0,6,61	0/0:1,0:1:3:0,3,30	0/0:5,0:5:15:0,15,152	0/0:5,0:5:15:0,15,152	0/0:5,0:5:15:0,15,154	0/0:6,0:6:18:0,18,183	0/0:7,0:7:21:0,21,220	0/0:3,0:3:9:0,9,92	0/0:2,0:2:6:0,6,62	./.:.:.:.:.	0/0:4,0:4:12:0,12,122	1/1:0,1:1:3:32,3,0	0/0:1,0:1:3:0,3,32	0/0:5,0:5:15:0,15,157	0/0:4,0:4:12:0,12,119	0/0:4,0:4:12:0,12,122	0/0:5,0:5:15:0,15,154	0/0:3,0:3:9:0,9,92	0/0:1,0:1:3:0,3,31	1/1:0,1:1:3:30,3,0	0/0:1,0:1:3:0,3,32	1/1:0,3:3:6:76,6,0	0/0:1,0:1:3:0,3,32	0/0:4,0:4:12:0,12,122	0/0:1,0:1:3:0,3,30	0/0:3,0:3:6:0,6,67	0/0:2,0:2:6:0,6,61	0/0:5,0:5:15:0,15,151	0/0:11,0:11:21:0,21,273	0/0:3,0:3:9:0,9,97	0/0:1,0:1:3:0,3,31	0/0:1,0:1:3:0,3,33	0/0:5,0:5:12:0,12,138	0/0:2,0:2:6:0,6,65	0/0:4,0:4:12:0,12,126	0/0:6,0:6:18:0,18,191	0/0:4,0:4:12:0,12,130	0/0:4,0:4:12:0,12,125	0/0:1,0:1:3:0,3,30	0/0:1,0:1:3:0,3,31	0/0:2,0:2:6:0,6,65	0/0:1,0:1:3:0,3,31	0/0:2,0:2:6:0,6,62	0/0:3,0:3:9:0,9,92	0/0:4,0:4:12:0,12,126	1/1:0,2:2:6:63,6,0	./.:.:.:.:.	0/0:6,0:6:18:0,18,185	0/0:2,0:2:6:0,6,64	0/0:8,0:8:24:0,24,245	0/0:7,0:7:21:0,21,214	0/0:2,0:2:6:0,6,64	0/0:6,0:6:18:0,18,180	0/0:2,0:2:6:0,6,61	0/0:5,0:5:15:0,15,148	0/0:3,0:3:9:0,9,94	0/0:2,0:2:6:0,6,66	0/0:4,0:4:9:0,9,89	0/0:3,0:3:9:0,9,92	./.:.:.:.:.	0/0:2,0:2:6:0,6,61	0/0:2,0:2:6:0,6,60	0/0:12,0:12:27:0,27,319	0/0:3,0:3:9:0,9,92	0/0:5,0:5:15:0,15,153	0/0:3,0:3:9:0,9,96	0/0:5,0:5:15:0,15,155	0/0:6,0:6:18:0,18,187	0/0:1,0:1:3:0,3,31	0/0:4,0:4:6:0,6,89	0/0:4,0:4:6:0,6,89	0/0:2,0:2:3:0,3,45	./.:.:.:.:.	0/0:4,0:4:9:0,9,105	./.:.:.:.:.	./.:.:.:.:.	0/0:25,0:25:75:0,75,823
chr2	38868693	.	T	C	1105.89	.	AC=23;AF=0.091;AN=254;BaseQRankSum=1.969;DP=793;Dels=0.00;FS=27.957;HaplotypeScore=0.0341;InbreedingCoeff=0.4531;MLEAC=18;MLEAF=0.071;MQ=59.46;MQ0=0;MQRankSum=-1.213;QD=22.12;ReadPosRankSum=7.077	GT:AD:DP:GQ:PL	0/0:63,0:63:99:0,189,1988	0/0:15,0:15:45:0,45,462	1/1:0,2:2:3:31,3,0	0/0:33,0:33:90:0,90,949	0/0:12,0:12:36:0,36,365	0/0:6,0:6:18:0,18,180	0/0:13,0:13:36:0,36,371	0/0:2,0:2:6:0,6,61	./.:.:.:.:.	0/0:16,0:16:39:0,39,441	0/0:2,0:2:6:0,6,63	0/0:13,0:13:39:0,39,391	0/0:14,0:14:42:0,42,437	./.:.:.:.:.	0/0:20,0:20:60:0,60,613	0/0:17,0:17:51:0,51,504	0/0:15,0:15:45:0,45,450	0/0:1,0:1:3:0,3,32	0/0:11,0:11:33:0,33,329	0/0:3,0:3:9:0,9,87	1/1:0,1:1:3:32,3,0	0/0:6,0:6:18:0,18,181	0/0:9,0:9:24:0,24,261	0/0:24,0:24:72:0,72,741	0/0:2,0:2:6:0,6,61	0/0:8,0:8:24:0,24,245	0/0:11,0:11:33:0,33,343	0/0:8,0:8:24:0,24,237	0/0:1,0:1:3:0,3,31	0/0:12,0:12:33:0,33,346	0/0:4,0:4:12:0,12,120	0/0:4,0:4:12:0,12,127	0/0:13,0:13:39:0,39,392	0/1:4,1:5:12:12,0,114	1/1:0,13:13:39:400,39,0	0/0:4,0:4:12:0,12,122	1/1:0,4:4:12:125,12,0	0/0:11,0:11:33:0,33,329	0/0:12,0:12:33:0,33,356	0/0:2,0:2:6:0,6,62	0/0:4,0:4:12:0,12,133	1/1:0,8:8:24:250,24,0	0/0:17,0:17:45:0,45,480	1/1:0,5:5:15:156,15,0	0/0:27,0:27:81:0,81,808	0/0:13,0:13:36:0,36,389	1/1:0,6:6:18:187,18,0	0/0:1,0:1:3:0,3,32	./.:.:.:.:.	0/0:3,0:3:9:0,9,90	0/0:1,0:1:3:0,3,29	0/0:6,0:6:12:0,12,151	0/0:5,0:5:15:0,15,147	0/0:1,0:1:3:0,3,32	0/0:2,0:2:6:0,6,61	0/0:1,0:1:3:0,3,30	0/0:3,0:3:9:0,9,90	0/0:4,0:4:12:0,12,123	0/0:1,0:1:3:0,3,30	0/0:8,0:8:18:0,18,210	0/0:2,0:2:6:0,6,60	0/0:2,0:2:6:0,6,63	0/0:5,0:5:15:0,15,150	0/0:5,0:5:15:0,15,150	0/0:4,0:4:12:0,12,116	0/0:5,0:5:15:0,15,151	0/0:7,0:7:21:0,21,215	0/0:6,0:6:18:0,18,185	0/0:1,0:1:3:0,3,29	./.:.:.:.:.	0/0:3,0:3:9:0,9,90	1/1:0,1:1:3:31,3,0	./.:.:.:.:.	0/0:6,0:6:18:0,18,187	0/0:3,0:3:9:0,9,88	0/0:4,0:4:12:0,12,124	0/0:4,0:4:12:0,12,118	0/0:3,0:3:9:0,9,96	0/0:1,0:1:3:0,3,30	1/1:0,1:1:3:32,3,0	0/0:1,0:1:3:0,3,32	1/1:0,3:3:6:76,6,0	0/0:1,0:1:3:0,3,32	0/0:4,0:4:12:0,12,117	0/0:1,0:1:3:0,3,30	0/0:4,0:4:12:0,12,128	0/0:2,0:2:6:0,6,61	0/0:3,0:3:9:0,9,92	0/0:11,0:11:21:0,21,272	0/0:5,0:5:15:0,15,158	0/0:2,0:2:6:0,6,60	./.:.:.:.:.	0/0:3,0:3:9:0,9,90	0/0:2,0:2:6:0,6,65	0/0:1,0:1:3:0,3,31	0/0:3,0:3:9:0,9,90	0/0:4,0:4:12:0,12,122	0/0:3,0:3:9:0,9,88	0/0:1,0:1:3:0,3,29	0/0:1,0:1:3:0,3,30	0/0:4,0:4:12:0,12,126	0/0:1,0:1:3:0,3,30	0/0:3,0:3:9:0,9,90	0/0:3,0:3:9:0,9,92	0/0:5,0:5:15:0,15,152	1/1:0,1:1:3:32,3,0	./.:.:.:.:.	0/0:6,0:6:18:0,18,174	0/0:2,0:2:6:0,6,65	0/0:8,0:8:24:0,24,237	0/0:6,0:6:18:0,18,178	0/0:2,0:2:6:0,6,66	0/0:7,0:7:21:0,21,211	0/0:1,0:1:3:0,3,30	0/0:6,0:6:18:0,18,187	0/0:3,0:3:9:0,9,89	0/0:3,0:3:9:0,9,95	0/0:4,0:4:9:0,9,88	0/0:3,0:3:9:0,9,88	0/0:1,0:1:3:0,3,32	0/0:2,0:2:6:0,6,59	0/0:2,0:2:6:0,6,62	0/0:12,0:12:27:0,27,316	0/0:3,0:3:9:0,9,95	0/0:5,0:5:15:0,15,150	0/0:2,0:2:6:0,6,59	0/0:5,0:5:15:0,15,149	0/0:7,0:7:21:0,21,213	0/0:1,0:1:3:0,3,32	0/0:4,0:4:6:0,6,89	0/0:4,0:4:6:0,6,89	0/0:2,0:2:3:0,3,45	./.:.:.:.:.	0/0:4,0:4:9:0,9,104	./.:.:.:.:.	./.:.:.:.:.	0/0:25,0:25:75:0,75,816
chr2	38868695	.	T	A	1141.93	.	AC=23;AF=0.090;AN=256;BaseQRankSum=1.698;DP=792;Dels=0.00;FS=29.612;HaplotypeScore=0.0493;InbreedingCoeff=0.4486;MLEAC=19;MLEAF=0.074;MQ=59.39;MQ0=0;MQRankSum=-0.270;QD=21.96;ReadPosRankSum=6.733	GT:AD:DP:GQ:PL	0/0:63,0:63:99:0,189,1988	0/0:15,0:15:45:0,45,465	1/1:0,2:2:6:62,6,0	0/0:33,0:33:90:0,90,942	0/0:12,0:12:36:0,36,367	0/0:6,0:6:18:0,18,180	0/0:13,0:13:36:0,36,381	0/0:1,0:1:3:0,3,32	./.:.:.:.:.	0/0:15,0:15:39:0,39,427	0/0:2,0:2:6:0,6,61	0/0:13,0:13:39:0,39,397	0/0:14,0:14:42:0,42,437	./.:.:.:.:.	0/0:20,0:20:60:0,60,608	0/0:17,0:17:51:0,51,497	0/0:16,0:16:45:0,45,452	0/0:1,0:1:3:0,3,31	0/0:11,0:11:33:0,33,326	0/0:3,0:3:9:0,9,83	1/1:0,1:1:3:32,3,0	0/0:5,0:6:15:0,15,145	0/0:9,0:9:24:0,24,256	0/0:24,0:24:72:0,72,741	0/0:2,0:2:6:0,6,58	0/0:8,0:8:24:0,24,245	0/0:11,0:11:33:0,33,347	0/0:5,0:5:15:0,15,148	0/0:1,0:1:3:0,3,32	0/0:12,0:12:33:0,33,331	0/0:4,0:4:12:0,12,124	0/0:4,0:4:12:0,12,133	0/0:13,0:13:39:0,39,388	0/1:3,1:5:19:19,0,84	1/1:0,14:14:42:420,42,0	0/0:4,0:4:12:0,12,122	1/1:0,4:4:12:123,12,0	0/0:11,0:11:33:0,33,333	0/0:12,0:12:33:0,33,354	0/0:2,0:2:6:0,6,62	0/0:4,0:4:12:0,12,132	1/1:0,9:9:24:242,24,0	0/0:17,0:17:45:0,45,487	1/1:0,5:5:15:155,15,0	0/0:27,0:27:81:0,81,810	0/0:13,0:13:36:0,36,380	1/1:0,6:6:18:187,18,0	0/0:1,0:1:3:0,3,31	./.:.:.:.:.	0/0:3,0:3:9:0,9,89	0/0:1,0:1:3:0,3,31	0/0:6,0:6:12:0,12,152	0/0:5,0:5:15:0,15,144	0/0:1,0:1:3:0,3,29	0/0:2,0:2:6:0,6,63	0/0:1,0:1:3:0,3,30	0/0:3,0:3:9:0,9,92	0/0:4,0:4:12:0,12,124	0/0:1,0:1:3:0,3,30	0/0:8,0:8:18:0,18,210	0/0:2,0:2:6:0,6,58	0/0:2,0:2:6:0,6,63	0/0:5,0:5:15:0,15,146	0/0:5,0:5:15:0,15,149	0/0:4,0:4:12:0,12,124	0/0:5,0:5:15:0,15,152	0/0:7,0:7:21:0,21,214	0/0:6,0:6:18:0,18,182	0/0:1,0:1:3:0,3,30	./.:.:.:.:.	0/0:3,0:3:9:0,9,91	1/1:0,1:1:3:31,3,0	./.:.:.:.:.	0/0:6,0:6:18:0,18,188	0/0:3,0:3:9:0,9,89	0/0:4,0:4:12:0,12,120	0/0:4,0:4:12:0,12,119	0/0:3,0:3:9:0,9,95	0/0:1,0:1:3:0,3,29	1/1:0,1:1:3:32,3,0	0/0:1,0:1:3:0,3,32	1/1:0,3:3:6:69,6,0	0/0:1,0:1:3:0,3,32	0/0:4,0:4:12:0,12,118	0/0:1,0:1:3:0,3,33	0/0:3,0:3:9:0,9,91	0/0:2,0:2:6:0,6,61	0/0:3,0:3:9:0,9,92	0/0:11,0:11:21:0,21,269	0/0:5,0:5:15:0,15,155	0/0:2,0:2:6:0,6,61	./.:.:.:.:.	0/0:3,0:3:9:0,9,88	0/0:2,0:2:6:0,6,59	0/0:1,0:1:3:0,3,30	0/0:3,0:3:9:0,9,89	0/0:5,0:5:15:0,15,156	0/0:3,0:3:9:0,9,89	0/0:1,0:1:3:0,3,30	0/0:1,0:1:3:0,3,29	0/0:4,0:4:12:0,12,126	0/0:1,0:1:3:0,3,30	0/0:3,0:3:9:0,9,94	0/0:4,0:4:12:0,12,118	0/0:5,0:5:15:0,15,148	1/1:0,1:1:3:32,3,0	./.:.:.:.:.	0/0:5,0:5:12:0,12,118	0/0:2,0:2:6:0,6,59	0/0:8,0:8:24:0,24,241	0/0:6,0:6:18:0,18,174	0/0:2,0:2:6:0,6,60	0/0:7,0:7:21:0,21,208	0/0:1,0:1:3:0,3,30	0/0:6,0:6:18:0,18,186	0/0:3,0:3:9:0,9,88	0/0:3,0:3:9:0,9,97	0/0:4,0:4:9:0,9,90	0/0:3,0:3:9:0,9,89	0/0:1,0:1:3:0,3,31	0/0:2,0:2:6:0,6,59	0/0:2,0:2:6:0,6,62	0/0:12,0:12:27:0,27,317	0/0:3,0:3:9:0,9,89	0/0:5,0:5:15:0,15,149	0/0:2,0:2:6:0,6,60	0/0:5,0:5:15:0,15,152	0/0:7,0:7:21:0,21,213	0/0:1,0:1:3:0,3,32	0/0:4,0:4:6:0,6,89	0/0:4,0:4:6:0,6,89	0/0:2,0:2:3:0,3,45	./.:.:.:.:.	0/0:4,0:4:9:0,9,105	./.:.:.:.:.	0/0:2,0:2:3:0,3,45	0/0:24,0:24:72:0,72,788
chr2	38868741	.	C	T	2710.81	.	AC=20;AF=0.077;AN=260;BaseQRankSum=-7.861;DP=832;Dels=0.00;FS=31.098;HaplotypeScore=0.0772;InbreedingCoeff=0.5138;MLEAC=20;MLEAF=0.077;MQ=59.77;MQ0=0;MQRankSum=-0.157;QD=25.82;ReadPosRankSum=1.245	GT:AD:DP:GQ:PL	0/0:51,0:51:99:0,153,1651	0/0:13,0:13:36:0,36,395	1/1:0,8:8:21:218,21,0	0/0:41,0:41:99:0,117,1257	0/0:9,0:9:27:0,27,284	0/0:7,0:7:21:0,21,217	0/0:11,0:11:33:0,33,348	0/0:2,0:2:6:0,6,67	0/0:3,0:3:9:0,9,97	0/0:15,0:15:42:0,42,441	./.:.:.:.:.	0/0:16,0:16:48:0,48,510	0/0:10,0:10:30:0,30,310	./.:.:.:.:.	0/0:16,0:16:48:0,48,504	0/0:19,0:19:57:0,57,599	0/0:14,0:14:33:0,33,391	0/0:1,0:1:3:0,3,32	0/0:7,0:7:21:0,21,222	0/0:2,0:2:6:0,6,63	./.:.:.:.:.	0/0:7,0:7:21:0,21,216	0/0:11,0:11:30:0,30,328	0/0:16,0:16:48:0,48,512	0/0:2,0:2:6:0,6,69	0/0:14,0:14:39:0,39,427	0/0:11,0:11:33:0,33,336	0/0:7,0:7:21:0,21,227	0/0:4,0:4:12:0,12,129	0/0:13,0:13:36:0,36,387	0/0:6,0:6:18:0,18,198	0/0:3,0:3:9:0,9,103	0/0:10,0:10:30:0,30,312	0/0:3,0:3:9:0,9,95	1/1:0,21:21:60:627,60,0	0/0:3,0:3:9:0,9,95	1/1:0,17:17:48:502,48,0	0/0:9,0:9:27:0,27,275	0/0:14,0:14:42:0,42,433	0/0:4,0:4:12:0,12,128	0/0:4,0:4:12:0,12,132	1/1:0,16:16:45:466,45,0	0/0:9,0:9:27:0,27,284	1/1:0,15:15:36:405,36,0	0/0:22,0:22:66:0,66,697	0/0:17,0:17:51:0,51,527	1/1:0,10:10:27:293,27,0	./.:.:.:.:.	0/0:1,0:1:3:0,3,31	0/0:6,0:6:18:0,18,185	0/0:2,0:2:6:0,6,59	0/0:2,0:2:6:0,6,63	0/0:5,0:5:15:0,15,162	0/0:1,0:1:3:0,3,31	0/0:3,0:3:9:0,9,92	0/0:1,0:1:3:0,3,32	0/0:2,0:2:6:0,6,58	0/0:6,0:6:18:0,18,184	0/0:1,0:1:3:0,3,33	0/0:7,0:7:18:0,18,208	0/0:1,0:1:3:0,3,33	0/0:4,0:4:12:0,12,119	0/0:9,0:9:27:0,27,283	0/0:4,0:4:12:0,12,126	0/0:7,0:7:15:0,15,186	0/0:5,0:5:15:0,15,158	0/0:3,0:3:9:0,9,89	0/0:6,0:6:18:0,18,189	0/0:2,0:2:6:0,6,63	0/0:1,0:1:3:0,3,34	0/0:1,0:1:3:0,3,31	1/1:0,5:5:15:147,15,0	0/0:2,0:2:6:0,6,65	0/0:7,0:7:21:0,21,222	0/0:4,0:4:9:0,9,96	0/0:4,0:4:12:0,12,124	0/0:7,0:7:21:0,21,227	0/0:2,0:2:6:0,6,64	0/0:1,0:1:3:0,3,32	1/1:0,3:3:6:73,6,0	0/0:3,0:3:9:0,9,93	1/1:0,5:5:9:118,9,0	0/0:4,0:4:12:0,12,136	0/0:2,0:2:6:0,6,59	0/0:1,0:1:3:0,3,28	0/0:6,0:6:18:0,18,195	0/0:2,0:2:6:0,6,61	0/0:2,0:2:6:0,6,65	0/0:6,0:6:18:0,18,195	0/0:3,0:3:9:0,9,97	0/0:1,0:1:3:0,3,32	0/0:3,0:3:9:0,9,95	0/0:3,0:3:9:0,9,96	./.:.:.:.:.	0/0:2,0:2:6:0,6,63	0/0:4,0:4:12:0,12,128	0/0:8,0:8:24:0,24,257	0/0:3,0:3:9:0,9,97	0/0:2,0:2:6:0,6,63	0/0:3,0:3:9:0,9,89	0/0:5,0:5:15:0,15,158	0/0:4,0:4:12:0,12,126	0/0:2,0:2:6:0,6,62	0/0:1,0:1:3:0,3,33	0/0:4,0:4:12:0,12,129	1/1:0,5:5:15:146,15,0	./.:.:.:.:.	0/0:7,0:7:21:0,21,205	0/0:2,0:2:6:0,6,68	0/0:3,0:3:9:0,9,90	0/0:8,0:8:24:0,24,252	0/0:2,0:2:6:0,6,67	0/0:7,0:7:21:0,21,221	0/0:2,0:2:6:0,6,62	0/0:4,0:4:12:0,12,128	0/0:1,0:1:3:0,3,31	0/0:2,0:2:6:0,6,61	0/0:3,0:3:6:0,6,61	0/0:3,0:3:9:0,9,96	0/0:2,0:2:6:0,6,61	0/0:2,0:2:6:0,6,65	0/0:2,0:2:6:0,6,64	0/0:5,0:5:15:0,15,161	./.:.:.:.:.	0/0:4,0:4:12:0,12,129	0/0:8,0:8:24:0,24,240	0/0:6,0:6:18:0,18,180	0/0:7,0:7:21:0,21,225	0/0:2,0:2:6:0,6,65	0/0:2,0:2:3:0,3,45	0/0:4,0:4:6:0,6,76	0/0:2,0:2:3:0,3,45	0/0:4,0:4:6:0,6,89	0/0:5,0:5:9:0,9,120	0/0:2,0:2:3:0,3,45	0/0:2,0:2:3:0,3,45	0/0:17,0:17:51:0,51,540
chr2	38868780	.	C	A	2093.4	.	AC=22;AF=0.087;AN=254;BaseQRankSum=1.584;DP=722;Dels=0.00;FS=4.478;HaplotypeScore=0.0611;InbreedingCoeff=0.5411;MLEAC=20;MLEAF=0.079;MQ=59.65;MQ0=0;MQRankSum=0.130;QD=26.84;ReadPosRankSum=1.756	GT:AD:DP:GQ:PL	0/0:40,0:40:99:0,120,1252	0/0:9,0:9:24:0,24,259	1/1:0,11:11:30:325,30,0	0/0:32,0:32:96:0,96,972	0/0:11,0:11:33:0,33,337	0/0:7,0:7:21:0,21,204	0/0:4,0:4:12:0,12,125	0/0:3,0:3:9:0,9,94	0/0:3,0:3:9:0,9,91	0/0:14,0:14:42:0,42,433	0/0:2,0:2:6:0,6,61	0/0:12,0:12:36:0,36,375	0/0:13,0:13:39:0,39,403	./.:.:.:.:.	0/0:11,0:11:33:0,33,343	0/0:13,0:13:39:0,39,392	0/0:12,0:12:36:0,36,366	0/0:2,0:2:6:0,6,65	0/0:5,0:5:15:0,15,151	./.:.:.:.:.	./.:.:.:.:.	0/0:6,0:6:18:0,18,185	0/0:8,0:8:21:0,21,231	0/0:9,0:9:27:0,27,264	0/0:3,0:3:9:0,9,92	0/0:18,0:18:54:0,54,547	0/0:13,0:13:39:0,39,396	0/0:7,0:7:21:0,21,226	0/0:4,0:4:12:0,12,121	0/0:9,0:9:27:0,27,281	0/0:4,0:4:12:0,12,118	0/0:3,0:3:9:0,9,86	0/0:8,0:8:24:0,24,241	0/0:3,0:3:9:0,9,97	1/1:0,10:10:30:313,30,0	0/0:4,0:4:12:0,12,124	1/1:0,12:12:36:376,36,0	0/0:8,0:8:24:0,24,241	0/0:9,0:9:27:0,27,285	0/0:4,0:4:12:0,12,124	0/0:4,0:4:12:0,12,119	1/1:0,11:11:33:353,33,0	0/0:8,0:8:24:0,24,243	1/1:1,11:12:11:320,11,0	0/0:17,0:17:51:0,51,521	0/0:18,0:18:54:0,54,543	1/1:0,4:4:12:132,12,0	0/0:2,0:2:6:0,6,53	0/0:1,0:1:3:0,3,32	0/0:4,0:4:12:0,12,125	0/0:3,0:3:9:0,9,92	0/0:1,0:1:3:0,3,32	0/0:2,0:2:6:0,6,63	0/0:3,0:3:9:0,9,92	0/0:3,0:3:9:0,9,92	0/0:1,0:1:3:0,3,30	0/0:2,0:2:6:0,6,65	0/0:3,0:3:9:0,9,87	./.:.:.:.:.	0/0:6,0:6:15:0,15,167	0/0:3,0:3:9:0,9,88	0/0:6,0:6:18:0,18,184	0/0:11,0:11:33:0,33,336	0/0:3,0:3:9:0,9,95	0/0:6,0:6:15:0,15,170	0/0:5,0:5:15:0,15,144	0/0:3,0:3:9:0,9,98	0/0:2,0:2:6:0,6,65	0/0:1,0:1:3:0,3,31	0/0:4,0:4:12:0,12,122	0/0:1,0:1:3:0,3,32	1/1:0,4:4:12:123,12,0	0/0:2,0:2:6:0,6,62	0/0:6,0:6:18:0,18,174	0/0:4,0:4:12:0,12,117	0/0:1,0:1:3:0,3,32	0/0:6,0:6:18:0,18,181	0/0:4,0:4:12:0,12,123	0/0:1,0:1:3:0,3,32	1/1:0,2:2:6:62,6,0	0/0:5,0:5:15:0,15,152	1/1:0,4:4:12:121,12,0	0/0:5,0:5:15:0,15,159	./.:.:.:.:.	0/0:1,0:1:3:0,3,31	0/0:8,0:8:24:0,24,237	0/0:3,0:3:9:0,9,92	0/0:2,0:2:6:0,6,51	0/0:2,0:2:6:0,6,61	0/0:2,0:2:6:0,6,64	0/0:2,0:2:6:0,6,59	0/0:5,0:5:15:0,15,155	0/0:5,0:5:15:0,15,152	./.:.:.:.:.	0/0:4,0:4:12:0,12,122	0/0:4,0:4:12:0,12,124	0/0:6,0:6:18:0,18,192	0/0:4,0:4:12:0,12,122	0/0:2,0:2:6:0,6,65	0/0:2,0:2:6:0,6,61	0/0:4,0:4:9:0,9,97	0/0:5,0:5:15:0,15,158	0/0:1,0:1:3:0,3,32	0/0:2,0:2:6:0,6,65	./.:.:.:.:.	1/1:0,6:6:18:195,18,0	1/1:0,2:2:6:63,6,0	0/0:7,0:7:21:0,21,215	0/0:2,0:2:6:0,6,61	0/0:2,0:2:6:0,6,65	0/0:9,0:9:27:0,27,276	0/0:2,0:2:6:0,6,62	0/0:6,0:6:18:0,18,173	0/0:4,0:4:12:0,12,122	0/0:5,0:5:15:0,15,156	./.:.:.:.:.	0/0:1,0:1:3:0,3,32	0/0:1,0:1:3:0,3,32	0/0:4,0:4:12:0,12,123	0/0:2,0:2:6:0,6,62	./.:.:.:.:.	0/0:3,0:3:9:0,9,93	0/0:1,0:1:3:0,3,32	0/0:2,0:2:6:0,6,61	0/0:2,0:2:6:0,6,58	0/0:7,0:7:21:0,21,209	0/0:6,0:6:18:0,18,180	0/0:4,0:4:12:0,12,117	0/0:2,0:2:6:0,6,63	0/0:2,0:2:3:0,3,45	0/0:3,0:3:6:0,6,74	./.:.:.:.:.	0/0:4,0:4:6:0,6,89	0/0:3,0:3:6:0,6,76	0/0:2,0:2:3:0,3,45	0/0:2,0:2:3:0,3,45	0/0:22,0:22:66:0,66,723
chr2	38868823	.	C	T	2600.38	.	AC=24;AF=0.092;AN=260;BaseQRankSum=0.214;DP=848;Dels=0.00;FS=1.803;HaplotypeScore=0.0482;InbreedingCoeff=0.5319;MLEAC=22;MLEAF=0.085;MQ=59.56;MQ0=0;MQRankSum=-1.387;QD=27.66;ReadPosRankSum=0.046	GT:AD:DP:GQ:PL	0/0:61,0:61:99:0,183,1953	0/0:15,0:15:42:0,42,447	1/1:0,11:11:33:342,33,0	0/0:38,0:38:99:0,114,1185	0/0:17,0:17:48:0,48,505	0/0:10,0:10:30:0,30,304	0/0:9,0:9:24:0,24,265	0/0:2,0:2:6:0,6,61	0/0:2,0:2:6:0,6,67	0/0:16,0:16:48:0,48,494	0/0:2,0:2:6:0,6,63	0/0:10,0:10:30:0,30,317	0/0:13,0:13:39:0,39,408	./.:.:.:.:.	0/0:20,0:20:48:0,48,549	0/0:12,0:12:36:0,36,367	0/0:12,0:12:36:0,36,364	0/0:2,0:2:6:0,6,65	0/0:8,0:8:18:0,18,211	0/0:3,0:3:9:0,9,92	1/1:0,1:1:3:30,3,0	0/0:8,0:8:18:0,18,206	0/0:7,0:7:21:0,21,223	0/0:12,0:12:36:0,36,359	0/0:1,0:1:3:0,3,29	0/0:26,0:26:78:0,78,803	0/0:11,0:11:33:0,33,347	0/0:4,0:4:12:0,12,132	0/0:1,0:1:3:0,3,32	0/0:10,0:10:30:0,30,308	0/0:3,0:3:9:0,9,92	0/0:5,0:5:15:0,15,152	0/0:9,0:9:21:0,21,245	0/0:4,0:4:12:0,12,121	1/1:0,12:12:36:366,36,0	0/0:3,0:3:9:0,9,100	1/1:0,27:27:81:829,81,0	0/0:11,0:11:33:0,33,330	0/0:5,0:5:15:0,15,148	0/0:1,0:1:3:0,3,34	0/0:3,0:3:9:0,9,97	1/1:0,9:9:27:270,27,0	0/0:16,0:16:48:0,48,484	1/1:0,13:13:39:402,39,0	0/0:24,0:24:72:0,72,734	0/0:9,0:9:27:0,27,272	1/1:0,8:8:24:249,24,0	0/0:2,0:2:6:0,6,61	0/0:2,0:2:6:0,6,64	0/0:2,0:2:6:0,6,57	0/0:1,0:1:3:0,3,33	./.:.:.:.:.	0/0:6,0:6:18:0,18,181	0/0:4,0:4:12:0,12,122	0/0:5,0:5:15:0,15,155	0/0:1,0:1:3:0,3,30	0/0:4,0:4:12:0,12,127	0/0:1,0:1:3:0,3,32	0/0:3,0:3:9:0,9,92	0/0:7,0:7:18:0,18,202	0/0:2,0:2:6:0,6,61	0/0:6,0:6:18:0,18,187	0/0:11,0:11:33:0,33,339	0/0:8,0:8:24:0,24,249	0/0:2,0:2:6:0,6,65	0/0:4,0:4:12:0,12,128	0/0:3,0:3:9:0,9,93	0/0:4,0:4:12:0,12,124	0/0:2,0:2:6:0,6,61	0/0:3,0:3:9:0,9,96	0/0:1,0:1:3:0,3,30	1/1:0,2:2:6:65,6,0	0/0:1,0:1:3:0,3,32	0/0:7,0:7:21:0,21,213	0/0:9,0:9:27:0,27,279	./.:.:.:.:.	0/0:5,0:5:15:0,15,158	0/0:2,0:2:6:0,6,65	0/0:2,0:2:6:0,6,63	1/1:0,1:1:3:31,3,0	0/0:3,0:3:9:0,9,97	1/1:0,1:1:3:31,3,0	0/0:2,0:2:6:0,6,61	0/0:2,0:2:6:0,6,61	0/0:2,0:2:3:0,3,24	0/0:1,0:1:3:0,3,30	0/0:5,0:5:15:0,15,153	0/0:1,0:1:3:0,3,30	0/0:5,0:5:15:0,15,152	0/0:3,0:3:9:0,9,96	0/0:2,0:2:6:0,6,63	0/0:4,0:4:12:0,12,133	0/0:4,0:4:12:0,12,130	0/0:2,0:2:6:0,6,63	0/0:4,0:4:12:0,12,132	0/0:3,0:3:9:0,9,92	0/0:2,0:2:6:0,6,66	0/0:9,0:9:27:0,27,276	0/0:3,0:3:9:0,9,91	./.:.:.:.:.	0/0:3,0:3:9:0,9,97	0/0:4,0:4:12:0,12,126	0/0:2,0:2:6:0,6,61	0/0:7,0:7:21:0,21,213	0/0:5,0:5:15:0,15,153	1/1:0,6:6:18:186,18,0	1/1:0,3:3:9:97,9,0	0/0:7,0:7:21:0,21,212	0/0:2,0:2:3:0,3,33	0/0:5,0:5:9:0,9,118	0/0:14,0:14:39:0,39,417	0/0:2,0:2:3:0,3,35	0/0:6,0:6:18:0,18,187	0/0:6,0:6:18:0,18,180	0/0:8,0:8:24:0,24,250	./.:.:.:.:.	0/0:1,0:1:3:0,3,30	./.:.:.:.:.	0/0:4,0:4:12:0,12,128	0/0:2,0:2:6:0,6,60	0/0:2,0:2:6:0,6,61	0/0:4,0:4:12:0,12,130	0/0:3,0:3:9:0,9,92	0/0:5,0:5:15:0,15,157	0/0:3,0:3:9:0,9,92	0/0:4,0:4:12:0,12,122	0/0:8,0:8:24:0,24,239	0/0:4,0:4:12:0,12,126	0/0:2,0:2:6:0,6,66	0/0:2,0:2:3:0,3,45	0/0:4,0:4:9:0,9,106	./.:.:.:.:.	0/0:4,0:4:6:0,6,89	0/0:5,0:5:9:0,9,120	0/0:4,0:4:6:0,6,89	0/0:2,0:2:3:0,3,45	0/0:28,0:28:84:0,84,945
chr2	38868829	.	A	C	2922.82	.	AC=22;AF=0.087;AN=254;BaseQRankSum=2.039;DP=872;Dels=0.00;FS=2.218;HaplotypeScore=0.0339;InbreedingCoeff=0.5432;MLEAC=21;MLEAF=0.083;MQ=59.56;MQ0=0;MQRankSum=0.323;QD=28.38;ReadPosRankSum=-0.791	GT:AD:DP:GQ:PL	0/0:59,0:59:99:0,177,1891	0/0:16,0:16:45:0,45,487	1/1:0,13:13:39:412,39,0	0/0:38,0:38:99:0,114,1177	0/0:17,0:17:48:0,48,509	0/0:11,0:11:33:0,33,331	0/0:9,0:9:24:0,24,263	0/0:2,0:2:6:0,6,65	0/0:2,0:2:6:0,6,65	0/0:16,0:16:48:0,48,499	0/0:1,0:1:3:0,3,33	0/0:10,0:10:30:0,30,298	0/0:14,0:14:42:0,42,439	./.:.:.:.:.	0/0:21,0:21:48:0,48,568	0/0:13,0:13:39:0,39,398	0/0:13,0:13:39:0,39,408	0/0:2,0:2:6:0,6,63	0/0:8,0:8:18:0,18,211	0/0:3,0:3:9:0,9,90	1/1:0,1:1:3:32,3,0	0/0:8,0:8:18:0,18,213	0/0:8,0:8:24:0,24,247	0/0:12,0:12:36:0,36,359	./.:.:.:.:.	0/0:26,0:26:78:0,78,789	0/0:12,0:12:36:0,36,367	0/0:4,0:4:12:0,12,134	0/0:1,0:1:3:0,3,32	0/0:10,0:10:30:0,30,319	0/0:3,0:3:9:0,9,97	0/0:6,0:6:18:0,18,183	0/0:9,0:9:21:0,21,249	0/0:4,0:4:12:0,12,123	1/1:0,14:14:39:426,39,0	0/0:2,0:2:6:0,6,64	1/1:0,28:28:81:867,81,0	0/0:14,0:14:42:0,42,443	0/0:5,0:5:15:0,15,153	0/0:1,0:1:3:0,3,32	0/0:4,0:4:12:0,12,129	1/1:0,10:10:30:321,30,0	0/0:15,0:15:45:0,45,444	1/1:0,14:14:42:442,42,0	0/0:27,0:27:81:0,81,837	0/0:10,0:10:30:0,30,312	1/1:0,10:10:30:307,30,0	0/0:1,0:1:3:0,3,31	0/0:2,0:2:6:0,6,59	0/0:2,0:2:6:0,6,65	0/0:1,0:1:3:0,3,32	./.:.:.:.:.	0/0:6,0:6:18:0,18,181	0/0:4,0:4:12:0,12,126	0/0:5,0:5:15:0,15,152	0/0:1,0:1:3:0,3,30	0/0:4,0:4:12:0,12,117	0/0:1,0:1:3:0,3,32	0/0:3,0:3:9:0,9,89	0/0:8,0:8:21:0,21,234	0/0:2,0:2:6:0,6,59	0/0:6,0:6:18:0,18,187	0/0:10,0:10:30:0,30,316	0/0:10,0:10:30:0,30,310	0/0:2,0:2:6:0,6,65	0/0:4,0:4:12:0,12,114	0/0:3,0:3:9:0,9,95	0/0:4,0:4:12:0,12,122	0/0:3,0:3:9:0,9,92	0/0:3,0:3:9:0,9,96	0/0:1,0:1:3:0,3,33	1/1:0,3:3:9:92,9,0	0/0:1,0:1:3:0,3,31	0/0:7,0:7:21:0,21,224	0/0:9,0:9:27:0,27,289	./.:.:.:.:.	0/0:5,0:5:15:0,15,155	0/0:2,0:2:6:0,6,66	0/0:2,0:2:6:0,6,61	1/1:0,1:1:3:32,3,0	0/0:3,0:3:9:0,9,94	./.:.:.:.:.	0/0:2,0:2:6:0,6,60	0/0:2,0:2:6:0,6,57	0/0:2,0:2:6:0,6,53	./.:.:.:.:.	0/0:6,0:6:18:0,18,187	0/0:1,0:1:3:0,3,32	0/0:5,0:5:15:0,15,150	0/0:3,0:3:9:0,9,96	0/0:2,0:2:6:0,6,59	0/0:3,0:3:9:0,9,96	0/0:5,0:5:15:0,15,163	0/0:2,0:2:6:0,6,60	0/0:4,0:4:12:0,12,132	0/0:3,0:3:9:0,9,92	0/0:2,0:2:6:0,6,68	0/0:9,0:9:27:0,27,271	0/0:3,0:3:9:0,9,82	./.:.:.:.:.	0/0:4,0:4:12:0,12,127	0/0:4,0:4:12:0,12,130	0/0:2,0:2:6:0,6,57	0/0:8,0:8:24:0,24,238	0/0:5,0:5:15:0,15,153	1/1:0,6:6:18:187,18,0	1/1:0,3:3:9:94,9,0	0/0:8,0:8:24:0,24,241	0/0:2,0:2:6:0,6,60	0/0:5,0:5:9:0,9,117	0/0:14,0:14:39:0,39,425	0/0:2,0:2:6:0,6,62	0/0:6,0:6:18:0,18,191	0/0:5,0:5:15:0,15,154	0/0:7,0:7:21:0,21,217	./.:.:.:.:.	0/0:1,0:1:3:0,3,32	./.:.:.:.:.	0/0:3,0:3:9:0,9,95	0/0:2,0:2:6:0,6,61	0/0:2,0:2:6:0,6,62	0/0:5,0:5:15:0,15,153	0/0:3,0:3:9:0,9,92	0/0:5,0:5:15:0,15,165	0/0:5,0:5:12:0,12,140	0/0:3,0:3:9:0,9,93	0/0:6,0:6:18:0,18,176	0/0:4,0:4:12:0,12,126	0/0:1,0:1:3:0,3,31	0/0:2,0:2:3:0,3,45	0/0:4,0:4:9:0,9,107	./.:.:.:.:.	0/0:4,0:4:6:0,6,89	0/0:5,0:5:9:0,9,119	0/0:4,0:4:6:0,6,89	0/0:2,0:2:3:0,3,45	0/0:31,0:31:93:0,93,1043
chr2	38868897	.	A	C	2798.96	.	AC=25;AF=0.096;AN=260;BaseQRankSum=6.393;DP=839;Dels=0.00;FS=0.824;HaplotypeScore=0.0395;InbreedingCoeff=0.5475;MLEAC=24;MLEAF=0.092;MQ=59.46;MQ0=0;MQRankSum=-1.170;QD=26.41;ReadPosRankSum=-2.073	GT:AD:DP:GQ:PL	0/0:50,0:50:99:0,150,1558	0/0:12,0:12:36:0,36,370	1/1:0,11:11:33:347,33,0	0/0:40,0:40:99:0,120,1201	0/0:11,0:11:30:0,30,298	0/0:12,0:12:36:0,36,361	0/0:12,0:12:33:0,33,344	0/0:3,0:3:9:0,9,94	0/0:2,0:2:6:0,6,61	0/0:15,0:15:45:0,45,437	0/0:1,0:1:3:0,3,31	0/0:13,0:13:39:0,39,393	0/0:18,0:18:51:0,51,539	./.:.:.:.:.	0/0:21,0:21:63:0,63,639	0/0:11,0:11:33:0,33,330	0/0:17,0:17:48:0,48,492	0/0:2,0:2:6:0,6,63	0/0:7,0:7:18:0,18,178	0/0:3,0:3:9:0,9,94	1/1:0,3:3:9:100,9,0	0/0:9,0:9:24:0,24,254	0/0:10,0:10:24:0,24,261	0/0:17,0:17:48:0,48,515	0/0:1,0:1:3:0,3,32	0/0:15,0:15:45:0,45,452	0/0:11,0:11:33:0,33,336	0/0:5,0:5:15:0,15,158	0/0:1,0:1:3:0,3,31	0/0:9,0:9:27:0,27,275	0/0:3,0:3:9:0,9,96	0/0:5,0:5:15:0,15,164	0/0:7,0:7:18:0,18,195	0/1:5,1:6:14:14,0,137	1/1:0,14:14:42:443,42,0	0/0:3,0:3:9:0,9,94	1/1:0,18:18:51:560,51,0	0/0:11,0:11:33:0,33,326	0/0:8,0:8:24:0,24,239	0/0:4,0:4:12:0,12,126	0/0:4,0:4:12:0,12,124	1/1:0,12:12:36:363,36,0	0/0:12,0:12:36:0,36,377	1/1:0,13:13:36:396,36,0	0/0:20,0:20:60:0,60,606	0/0:13,0:13:39:0,39,391	1/1:0,11:11:30:339,30,0	0/0:7,0:7:21:0,21,223	0/0:2,0:2:3:0,3,45	0/0:4,0:4:12:0,12,120	0/0:1,0:1:3:0,3,32	./.:.:.:.:.	0/0:5,0:5:15:0,15,151	0/0:1,0:1:3:0,3,30	0/0:9,0:9:27:0,27,274	0/0:2,0:2:6:0,6,61	0/0:1,0:1:3:0,3,32	0/0:2,0:2:6:0,6,61	0/0:2,0:2:6:0,6,66	0/0:5,0:5:15:0,15,151	./.:.:.:.:.	0/0:2,0:2:6:0,6,63	0/0:11,0:11:33:0,33,329	0/0:5,0:5:15:0,15,148	0/0:2,0:2:6:0,6,61	0/0:2,0:2:6:0,6,63	0/0:4,0:4:9:0,9,106	0/0:2,0:2:6:0,6,64	0/0:8,0:8:24:0,24,237	./.:.:.:.:.	0/0:1,0:1:3:0,3,29	1/1:0,3:3:9:93,9,0	0/0:1,0:1:3:0,3,32	0/0:7,0:7:21:0,21,204	0/0:11,0:11:33:0,33,337	0/0:2,0:2:6:0,6,63	0/0:4,0:4:12:0,12,122	0/0:2,0:2:6:0,6,59	0/0:1,0:1:3:0,3,31	1/1:0,4:4:12:126,12,0	0/0:1,0:1:3:0,3,31	1/1:0,3:3:9:95,9,0	./.:.:.:.:.	0/0:2,0:2:6:0,6,64	0/0:2,0:2:6:0,6,61	0/0:3,0:3:9:0,9,93	0/0:6,0:6:18:0,18,180	0/0:3,0:3:9:0,9,90	0/0:5,0:5:15:0,15,157	0/0:6,0:6:18:0,18,187	0/0:1,0:1:3:0,3,30	0/0:5,0:5:15:0,15,151	0/0:1,0:1:3:0,3,32	0/0:3,0:3:9:0,9,95	0/0:3,0:3:9:0,9,90	0/0:4,0:4:12:0,12,121	0/0:3,0:3:9:0,9,95	0/0:3,0:3:9:0,9,94	0/0:4,0:4:12:0,12,120	0/0:3,0:3:9:0,9,92	0/0:3,0:3:9:0,9,94	0/0:3,0:3:9:0,9,92	0/0:2,0:2:6:0,6,60	0/0:9,0:9:27:0,27,282	0/0:2,0:2:6:0,6,64	1/1:0,4:4:12:120,12,0	1/1:0,4:4:12:126,12,0	0/0:6,0:6:18:0,18,187	0/0:2,0:2:6:0,6,63	0/0:4,0:4:9:0,9,106	0/0:8,0:8:21:0,21,225	0/0:2,0:2:6:0,6,63	0/0:6,0:6:18:0,18,174	0/0:2,0:2:6:0,6,63	0/0:4,0:4:12:0,12,129	./.:.:.:.:.	0/0:3,0:3:9:0,9,89	0/0:5,0:5:15:0,15,148	0/0:3,0:3:9:0,9,88	0/0:3,0:3:9:0,9,92	0/0:1,0:1:3:0,3,30	0/0:7,0:7:21:0,21,217	0/0:4,0:4:12:0,12,119	0/0:4,0:4:12:0,12,118	0/0:5,0:5:15:0,15,151	0/0:3,0:3:6:0,6,75	0/0:2,0:2:6:0,6,53	0/0:3,0:3:9:0,9,92	0/0:2,0:2:6:0,6,63	0/0:4,0:4:6:0,6,89	0/0:5,0:5:9:0,9,119	./.:.:.:.:.	0/0:5,0:5:9:0,9,121	0/0:4,0:4:6:0,6,89	0/0:6,0:6:9:0,9,134	0/0:2,0:2:3:0,3,45	0/0:27,0:27:81:0,81,890
chr2	38868903	.	A	G	2526.74	.	AC=25;AF=0.096;AN=260;BaseQRankSum=-1.001;DP=787;Dels=0.00;FS=0.844;HaplotypeScore=0.0468;InbreedingCoeff=0.5254;MLEAC=24;MLEAF=0.092;MQ=59.48;MQ0=0;MQRankSum=0.874;QD=25.27;ReadPosRankSum=-2.234	GT:AD:DP:GQ:PL	0/0:46,0:46:99:0,138,1451	0/0:11,0:11:33:0,33,342	1/1:0,10:10:30:306,30,0	0/0:35,0:35:99:0,105,1051	0/0:9,0:9:24:0,24,242	0/0:13,0:13:39:0,39,391	0/0:10,0:10:27:0,27,293	0/0:2,0:2:6:0,6,65	0/0:1,0:1:3:0,3,32	0/0:15,0:15:45:0,45,444	0/0:1,0:1:3:0,3,31	0/0:13,0:13:39:0,39,408	0/0:18,0:18:51:0,51,539	./.:.:.:.:.	0/0:18,0:18:54:0,54,559	0/0:9,0:9:27:0,27,270	0/0:19,0:19:51:0,51,543	0/0:2,0:2:6:0,6,63	0/0:6,0:6:15:0,15,169	0/0:3,0:3:9:0,9,91	1/1:0,2:2:6:66,6,0	0/0:8,0:8:21:0,21,227	0/0:10,0:10:24:0,24,261	0/0:17,0:17:48:0,48,504	0/0:1,0:1:3:0,3,33	0/0:16,0:16:48:0,48,494	0/0:9,0:9:27:0,27,275	0/0:4,0:4:12:0,12,126	0/0:1,0:1:3:0,3,32	0/0:11,0:11:33:0,33,339	0/0:3,0:3:9:0,9,96	0/0:4,0:4:12:0,12,128	0/0:6,0:6:15:0,15,167	0/1:5,1:6:4:4,0,144	1/1:0,14:14:42:427,42,0	0/0:3,0:3:9:0,9,92	1/1:0,14:14:42:438,42,0	0/0:12,0:12:36:0,36,372	0/0:9,0:9:27:0,27,269	0/0:4,0:4:12:0,12,128	0/0:4,0:4:12:0,12,127	1/1:0,12:12:36:357,36,0	0/0:9,0:9:27:0,27,278	1/1:0,14:14:39:407,39,0	0/0:19,0:19:57:0,57,583	0/0:14,0:14:42:0,42,428	1/1:0,10:10:27:295,27,0	0/0:7,0:7:21:0,21,226	0/0:2,0:2:3:0,3,45	0/0:4,0:4:12:0,12,122	0/0:1,0:1:3:0,3,30	./.:.:.:.:.	0/0:4,0:4:12:0,12,123	0/0:1,0:1:3:0,3,32	0/0:8,0:8:24:0,24,250	0/0:2,0:2:6:0,6,61	0/0:2,0:2:6:0,6,62	0/0:1,0:1:3:0,3,32	0/0:2,0:2:6:0,6,64	0/0:4,0:4:12:0,12,121	./.:.:.:.:.	0/0:1,0:1:3:0,3,32	0/0:11,0:11:33:0,33,340	0/0:5,0:5:15:0,15,153	0/0:2,0:2:6:0,6,59	0/0:1,0:1:3:0,3,31	0/0:2,0:2:6:0,6,62	0/0:2,0:2:6:0,6,62	0/0:7,0:7:21:0,21,218	./.:.:.:.:.	0/0:1,0:1:3:0,3,32	1/1:0,3:3:9:93,9,0	0/0:4,0:4:12:0,12,122	0/0:7,0:7:21:0,21,214	0/0:9,0:9:27:0,27,278	0/0:2,0:2:6:0,6,65	0/0:2,0:2:6:0,6,59	0/0:3,0:3:9:0,9,86	./.:.:.:.:.	1/1:0,4:4:12:117,12,0	0/0:1,0:1:3:0,3,30	1/1:0,3:3:9:89,9,0	0/0:1,0:1:3:0,3,32	0/0:1,0:1:3:0,3,31	0/0:2,0:2:6:0,6,63	0/0:3,0:3:9:0,9,96	0/0:4,0:4:12:0,12,124	0/0:2,0:2:6:0,6,65	0/0:4,0:4:12:0,12,126	0/0:5,0:5:15:0,15,155	0/0:1,0:1:3:0,3,31	0/0:6,0:6:18:0,18,181	0/0:2,0:2:6:0,6,61	0/0:2,0:2:6:0,6,63	0/0:2,0:2:6:0,6,63	0/0:4,0:4:9:0,9,94	0/0:3,0:3:9:0,9,98	0/0:3,0:3:9:0,9,96	0/0:3,0:3:9:0,9,93	0/0:3,0:3:9:0,9,92	0/0:3,0:3:9:0,9,92	0/0:1,0:1:3:0,3,31	0/0:3,0:3:9:0,9,88	0/0:8,0:8:24:0,24,245	0/0:2,0:2:6:0,6,66	1/1:0,4:4:12:117,12,0	1/1:0,4:4:12:126,12,0	0/0:5,0:5:15:0,15,156	0/0:3,0:3:9:0,9,92	0/0:3,0:3:6:0,6,75	0/0:5,0:5:12:0,12,136	0/0:3,0:3:9:0,9,95	0/0:7,0:7:21:0,21,216	0/0:2,0:2:6:0,6,65	0/0:3,0:3:9:0,9,89	./.:.:.:.:.	0/0:3,0:3:9:0,9,89	0/0:6,0:6:18:0,18,182	0/0:3,0:3:9:0,9,92	0/0:3,0:3:9:0,9,92	0/0:1,0:1:3:0,3,32	0/0:6,0:6:18:0,18,184	0/0:5,0:5:15:0,15,150	0/0:2,0:2:6:0,6,61	0/0:5,0:5:15:0,15,155	0/0:3,0:3:6:0,6,74	0/0:3,0:3:9:0,9,89	0/0:3,0:3:9:0,9,94	0/0:2,0:2:6:0,6,64	0/0:4,0:4:6:0,6,89	0/0:5,0:5:9:0,9,120	./.:.:.:.:.	0/0:5,0:5:9:0,9,121	0/0:4,0:4:6:0,6,89	0/0:6,0:6:9:0,9,134	0/0:2,0:2:3:0,3,45	0/0:24,0:24:72:0,72,813
chr2	38868957	.	G	T	2924.12	.	AC=25;AF=0.097;AN=258;BaseQRankSum=-4.723;DP=850;Dels=0.00;FS=1.244;HaplotypeScore=0.0696;InbreedingCoeff=0.5500;MLEAC=24;MLEAF=0.093;MQ=59.68;MQ0=0;MQRankSum=1.102;QD=26.34;ReadPosRankSum=1.005	GT:AD:DP:GQ:PL	0/0:48,0:48:99:0,144,1545	0/0:8,0:8:24:0,24,250	1/1:0,14:14:42:426,42,0	0/0:31,0:31:93:0,93,968	0/0:13,0:13:39:0,39,413	0/0:9,0:9:27:0,27,274	0/0:8,0:8:24:0,24,248	0/0:2,0:2:6:0,6,61	./.:.:.:.:.	0/0:16,0:16:48:0,48,493	0/0:1,0:1:3:0,3,32	0/0:14,0:14:42:0,42,448	0/0:18,0:18:54:0,54,575	0/0:1,0:1:3:0,3,31	0/0:14,0:14:42:0,42,448	0/0:12,0:12:36:0,36,375	0/0:19,0:19:51:0,51,565	0/0:4,0:4:12:0,12,128	0/0:5,0:5:12:0,12,140	0/0:3,0:3:9:0,9,95	1/1:0,3:3:9:93,9,0	0/0:7,0:7:21:0,21,221	0/0:13,0:13:33:0,33,380	0/0:18,0:18:51:0,51,557	0/0:1,0:1:3:0,3,32	0/0:19,0:19:51:0,51,562	0/0:13,0:13:39:0,39,401	0/0:1,0:1:3:0,3,31	0/0:3,0:3:9:0,9,98	0/0:13,0:13:33:0,33,359	0/0:3,0:3:9:0,9,95	0/0:1,0:1:3:0,3,33	0/0:8,0:8:24:0,24,249	0/1:2,1:3:22:22,0,53	1/1:0,14:14:42:419,42,0	0/0:1,0:1:3:0,3,32	1/1:0,18:18:51:543,51,0	0/0:11,0:11:33:0,33,344	0/0:12,0:12:36:0,36,367	./.:.:.:.:.	0/0:1,0:1:3:0,3,32	1/1:0,10:10:27:285,27,0	0/0:11,0:11:33:0,33,349	1/1:0,18:18:54:559,54,0	0/0:23,0:23:63:0,63,698	0/0:17,0:17:51:0,51,536	1/1:0,12:12:27:303,27,0	0/0:4,0:4:12:0,12,131	0/0:1,0:1:3:0,3,34	0/0:4,0:4:9:0,9,108	0/0:2,0:2:6:0,6,66	0/0:1,0:1:3:0,3,31	0/0:5,0:5:15:0,15,159	0/0:1,0:1:3:0,3,33	0/0:9,0:9:27:0,27,279	0/0:1,0:1:3:0,3,34	0/0:3,0:3:9:0,9,91	0/0:4,0:4:12:0,12,126	0/0:2,0:2:6:0,6,58	0/0:9,0:9:27:0,27,282	0/0:1,0:1:3:0,3,31	0/0:4,0:4:12:0,12,122	0/0:9,0:9:27:0,27,276	0/0:2,0:2:6:0,6,59	0/0:2,0:2:6:0,6,65	0/0:1,0:1:3:0,3,32	./.:.:.:.:.	0/0:3,0:3:9:0,9,92	0/0:3,0:3:9:0,9,95	./.:.:.:.:.	0/0:2,0:2:6:0,6,61	1/1:0,2:2:6:63,6,0	0/0:6,0:6:18:0,18,190	0/0:5,0:5:15:0,15,158	0/0:6,0:6:18:0,18,192	0/0:4,0:4:12:0,12,125	0/0:4,0:4:12:0,12,133	0/0:2,0:2:6:0,6,62	./.:.:.:.:.	1/1:0,6:6:18:187,18,0	0/0:3,0:3:9:0,9,96	1/1:0,2:2:6:63,6,0	0/0:3,0:3:9:0,9,97	0/0:2,0:2:6:0,6,64	0/0:2,0:2:6:0,6,63	0/0:3,0:3:9:0,9,99	0/0:1,0:1:3:0,3,31	0/0:1,0:1:3:0,3,31	0/0:4,0:4:12:0,12,126	0/0:5,0:5:15:0,15,166	0/0:2,0:2:6:0,6,63	0/0:6,0:6:18:0,18,187	0/0:1,0:1:3:0,3,32	0/0:4,0:4:12:0,12,127	0/0:2,0:2:6:0,6,64	0/0:4,0:4:12:0,12,129	0/0:3,0:3:9:0,9,92	0/0:4,0:4:12:0,12,126	0/0:3,0:3:9:0,9,95	0/0:6,0:6:18:0,18,187	0/0:2,0:2:6:0,6,63	./.:.:.:.:.	0/0:5,0:5:15:0,15,161	0/0:6,0:6:18:0,18,188	0/0:2,0:2:6:0,6,61	1/1:0,5:5:15:153,15,0	1/1:0,4:4:12:130,12,0	0/0:9,0:9:27:0,27,282	0/0:1,0:1:3:0,3,34	0/0:3,0:3:9:0,9,95	0/0:4,0:4:12:0,12,124	0/0:1,0:1:3:0,3,35	0/0:11,0:11:33:0,33,342	0/0:4,0:4:12:0,12,127	0/0:4,0:4:12:0,12,129	0/0:3,0:3:9:0,9,92	0/0:4,0:4:12:0,12,118	0/0:8,0:8:24:0,24,247	0/0:5,0:5:15:0,15,157	0/0:5,0:5:15:0,15,155	0/0:4,0:4:12:0,12,126	0/0:8,0:8:24:0,24,252	0/0:6,0:6:18:0,18,187	0/0:5,0:5:15:0,15,159	0/0:5,0:5:15:0,15,160	0/0:3,0:3:9:0,9,97	0/0:3,0:3:9:0,9,92	0/0:9,0:9:24:0,24,269	0/0:2,0:2:6:0,6,62	0/0:2,0:2:3:0,3,45	0/0:4,0:4:6:0,6,89	./.:.:.:.:.	0/0:11,0:11:18:0,18,255	0/0:6,0:6:12:0,12,152	0/0:6,0:6:9:0,9,134	./.:.:.:.:.	0/0:27,0:27:81:0,81,887
chr2	38868991	.	A	C	2824.15	.	AC=22;AF=0.085;AN=258;BaseQRankSum=2.763;DP=788;Dels=0.00;FS=0.000;HaplotypeScore=0.0414;InbreedingCoeff=0.5674;MLEAC=22;MLEAF=0.085;MQ=59.66;MQ0=0;MQRankSum=-0.915;QD=27.96;ReadPosRankSum=-1.154	GT:AD:DP:GQ:PL	0/0:71,0:71:99:0,213,2215	0/0:10,0:10:30:0,30,304	1/1:0,16:16:45:496,45,0	0/0:23,0:23:69:0,69,704	0/0:14,0:14:39:0,39,425	0/0:5,0:5:15:0,15,152	0/0:9,0:9:27:0,27,278	0/0:3,0:3:9:0,9,97	0/0:1,0:1:3:0,3,31	0/0:16,0:16:48:0,48,495	0/0:2,0:2:6:0,6,69	0/0:4,0:4:12:0,12,130	0/0:15,0:15:45:0,45,487	0/0:1,0:1:3:0,3,31	0/0:10,0:10:30:0,30,312	0/0:10,0:10:30:0,30,299	0/0:10,0:10:30:0,30,308	0/0:5,0:5:15:0,15,147	0/0:3,0:3:9:0,9,94	0/0:3,0:3:9:0,9,83	1/1:0,4:4:12:127,12,0	0/0:7,0:7:21:0,21,218	0/0:8,0:8:21:0,21,225	0/0:13,0:13:33:0,33,365	0/0:1,0:1:3:0,3,31	0/0:20,0:20:54:0,54,572	0/0:16,0:16:48:0,48,494	0/0:3,0:3:9:0,9,94	0/0:4,0:4:12:0,12,122	0/0:9,0:9:24:0,24,270	0/0:3,0:3:9:0,9,95	0/0:3,0:3:9:0,9,97	0/0:11,0:11:30:0,30,321	0/0:3,0:3:9:0,9,93	1/1:0,8:8:24:257,24,0	0/0:3,0:3:9:0,9,92	1/1:0,14:14:42:446,42,0	0/0:10,0:10:30:0,30,292	0/0:11,0:11:33:0,33,336	0/0:2,0:2:6:0,6,65	0/0:3,0:3:9:0,9,96	1/1:0,14:14:33:384,33,0	0/0:11,0:11:33:0,33,348	1/1:0,19:19:54:596,54,0	0/0:17,0:17:48:0,48,517	0/0:12,0:12:36:0,36,379	1/1:0,7:7:21:221,21,0	./.:.:.:.:.	0/0:2,0:2:6:0,6,62	0/0:4,0:4:9:0,9,103	0/0:1,0:1:3:0,3,29	0/0:2,0:2:6:0,6,63	0/0:5,0:5:15:0,15,160	0/0:1,0:1:3:0,3,32	0/0:3,0:3:9:0,9,92	./.:.:.:.:.	0/0:3,0:3:9:0,9,88	0/0:8,0:8:24:0,24,247	./.:.:.:.:.	0/0:8,0:8:24:0,24,248	0/0:2,0:2:6:0,6,57	0/0:5,0:5:15:0,15,154	0/0:6,0:6:18:0,18,192	./.:.:.:.:.	0/0:4,0:4:12:0,12,118	0/0:1,0:1:3:0,3,30	0/0:2,0:2:6:0,6,59	0/0:3,0:3:9:0,9,95	0/0:2,0:2:6:0,6,65	0/0:2,0:2:6:0,6,59	0/0:3,0:3:9:0,9,89	./.:.:.:.:.	0/0:4,0:4:12:0,12,119	0/0:3,0:3:9:0,9,93	0/0:2,0:2:6:0,6,58	0/0:2,0:2:6:0,6,62	0/0:4,0:4:12:0,12,130	0/0:2,0:2:6:0,6,61	./.:.:.:.:.	1/1:0,5:5:15:154,15,0	0/0:3,0:3:9:0,9,92	1/1:0,3:3:9:95,9,0	0/0:3,0:3:9:0,9,94	0/0:4,0:4:12:0,12,124	0/0:1,0:1:3:0,3,30	0/0:3,0:3:9:0,9,89	0/0:3,0:3:6:0,6,75	0/0:1,0:1:3:0,3,32	0/0:4,0:4:12:0,12,126	0/0:3,0:3:9:0,9,97	0/0:3,0:3:9:0,9,97	0/0:3,0:3:9:0,9,91	0/0:1,0:1:3:0,3,32	0/0:4,0:4:9:0,9,110	0/0:2,0:2:6:0,6,60	0/0:2,0:2:6:0,6,62	0/0:5,0:5:15:0,15,156	0/0:5,0:5:15:0,15,166	0/0:2,0:2:6:0,6,61	0/0:4,0:4:12:0,12,124	0/0:3,0:3:9:0,9,97	0/0:2,0:2:6:0,6,61	0/0:3,0:3:9:0,9,89	0/0:1,0:1:3:0,3,29	0/0:4,0:4:12:0,12,123	1/1:0,7:7:21:226,21,0	1/1:0,4:4:12:130,12,0	0/0:7,0:7:21:0,21,215	0/0:2,0:2:6:0,6,63	0/0:3,0:3:9:0,9,95	0/0:4,0:4:12:0,12,120	0/0:2,0:2:6:0,6,63	0/0:10,0:10:30:0,30,304	0/0:6,0:6:18:0,18,189	0/0:3,0:3:9:0,9,89	0/0:4,0:4:12:0,12,122	0/0:3,0:3:9:0,9,90	0/0:3,0:3:9:0,9,97	0/0:6,0:6:18:0,18,186	0/0:3,0:3:9:0,9,99	0/0:4,0:4:12:0,12,126	0/0:4,0:4:12:0,12,130	0/0:4,0:4:12:0,12,122	0/0:7,0:7:21:0,21,220	0/0:2,0:2:6:0,6,63	0/0:3,0:3:9:0,9,91	0/0:4,0:4:12:0,12,128	0/0:7,0:7:18:0,18,207	0/0:3,0:3:9:0,9,89	0/0:2,0:2:3:0,3,45	0/0:4,0:4:6:0,6,89	./.:.:.:.:.	0/0:11,0:11:18:0,18,254	0/0:7,0:7:15:0,15,180	0/0:4,0:4:6:0,6,89	./.:.:.:.:.	0/0:26,0:26:78:0,78,870
chr2	38869052	.	C	G	2968.57	.	AC=23;AF=0.089;AN=258;BaseQRankSum=1.505;DP=847;Dels=0.00;FS=1.746;HaplotypeScore=0.0461;InbreedingCoeff=0.5730;MLEAC=24;MLEAF=0.093;MQ=59.62;MQ0=0;MQRankSum=0.134;QD=26.99;ReadPosRankSum=-1.465	GT:AD:DP:GQ:PL	0/0:51,0:51:99:0,153,1598	0/0:15,0:15:45:0,45,464	1/1:0,12:12:36:374,36,0	0/0:37,0:37:99:0,111,1109	0/0:11,0:11:30:0,30,317	0/0:1,0:1:3:0,3,29	0/0:8,0:8:24:0,24,247	0/0:3,0:3:9:0,9,94	0/0:3,0:3:9:0,9,94	0/0:12,0:12:36:0,36,363	0/0:5,0:5:15:0,15,155	0/0:10,0:10:24:0,24,260	0/0:13,0:13:39:0,39,398	./.:.:.:.:.	0/0:18,0:18:48:0,48,514	0/0:12,0:12:36:0,36,355	0/0:10,0:10:30:0,30,289	0/0:5,0:5:15:0,15,155	0/0:5,0:5:15:0,15,147	0/0:6,0:6:18:0,18,192	0/1:1,2:3:24:61,0,24	0/0:14,0:14:39:0,39,418	0/0:13,0:13:39:0,39,389	0/0:18,0:18:51:0,51,527	./.:.:.:.:.	0/0:20,0:20:60:0,60,604	0/0:17,0:17:51:0,51,508	0/0:4,0:4:12:0,12,133	0/0:2,0:2:6:0,6,65	0/0:8,0:8:21:0,21,224	0/0:2,0:2:6:0,6,63	0/0:6,0:6:18:0,18,192	0/0:11,0:11:27:0,27,313	0/0:4,0:4:12:0,12,133	1/1:0,10:10:27:285,27,0	0/0:2,0:2:6:0,6,63	1/1:0,15:15:45:465,45,0	0/0:8,0:8:21:0,21,222	0/0:8,0:8:24:0,24,235	0/0:2,0:2:6:0,6,67	0/0:5,0:5:15:0,15,157	1/1:0,17:17:45:496,45,0	0/0:16,0:16:45:0,45,468	1/1:0,19:19:54:558,54,0	0/0:13,0:13:39:0,39,393	0/0:11,0:11:33:0,33,323	1/1:0,6:6:18:176,18,0	0/0:1,0:1:3:0,3,32	0/0:2,0:2:6:0,6,60	0/0:3,0:3:9:0,9,94	0/0:1,0:1:3:0,3,31	0/0:4,0:4:9:0,9,102	0/0:4,0:4:12:0,12,124	0/0:1,0:1:3:0,3,32	0/0:3,0:3:9:0,9,93	./.:.:.:.:.	0/0:2,0:2:6:0,6,58	0/0:11,0:11:33:0,33,330	0/0:1,0:1:3:0,3,31	0/0:7,0:7:21:0,21,217	0/0:4,0:4:12:0,12,119	0/0:8,0:8:24:0,24,243	0/0:8,0:8:24:0,24,243	0/0:1,0:1:3:0,3,29	0/0:6,0:6:18:0,18,185	0/0:4,0:4:12:0,12,120	0/0:4,0:4:12:0,12,120	0/0:1,0:1:3:0,3,29	0/0:2,0:2:6:0,6,61	0/0:3,0:3:9:0,9,91	0/0:5,0:5:15:0,15,153	1/1:0,3:3:9:95,9,0	./.:.:.:.:.	0/0:7,0:7:21:0,21,209	0/0:3,0:3:9:0,9,91	0/0:3,0:3:9:0,9,91	0/0:5,0:5:12:0,12,134	0/0:1,0:1:3:0,3,30	0/0:1,0:1:3:0,3,30	1/1:0,7:7:21:215,21,0	0/0:4,0:4:12:0,12,122	1/1:0,4:4:12:121,12,0	0/0:2,0:2:6:0,6,61	0/0:4,0:4:12:0,12,118	0/0:7,0:7:21:0,21,215	0/0:4,0:4:12:0,12,131	0/0:1,0:1:3:0,3,30	0/0:3,0:3:9:0,9,97	0/0:5,0:5:15:0,15,152	./.:.:.:.:.	0/0:4,0:4:12:0,12,124	0/0:3,0:3:9:0,9,86	0/0:7,0:7:18:0,18,198	0/0:3,0:3:9:0,9,91	0/0:4,0:4:12:0,12,122	0/0:1,0:1:3:0,3,32	0/0:4,0:4:12:0,12,120	0/0:6,0:6:18:0,18,175	0/0:4,0:4:12:0,12,126	0/0:1,0:1:3:0,3,28	0/0:3,0:3:9:0,9,92	0/0:6,0:6:18:0,18,183	0/0:2,0:2:6:0,6,63	./.:.:.:.:.	0/0:3,0:3:9:0,9,91	1/1:0,8:8:24:245,24,0	1/1:0,6:6:18:197,18,0	0/0:3,0:3:9:0,9,89	0/0:4,0:4:12:0,12,128	0/0:1,0:1:3:0,3,29	0/0:4,0:4:12:0,12,128	0/0:4,0:4:12:0,12,128	0/0:13,0:13:39:0,39,394	0/0:7,0:7:21:0,21,219	0/0:5,0:5:15:0,15,153	0/0:2,0:2:6:0,6,65	0/0:3,0:3:9:0,9,96	0/0:4,0:4:12:0,12,118	0/0:4,0:4:12:0,12,118	0/0:1,0:1:3:0,3,31	0/0:2,0:2:6:0,6,63	0/0:2,0:2:6:0,6,59	0/0:8,0:8:24:0,24,248	0/0:6,0:6:18:0,18,182	0/0:3,0:3:9:0,9,91	0/0:8,0:8:24:0,24,229	0/0:5,0:5:15:0,15,145	0/0:6,0:6:15:0,15,170	0/0:4,0:4:12:0,12,125	0/0:2,0:2:3:0,3,45	0/0:4,0:4:6:0,6,89	./.:.:.:.:.	0/0:7,0:7:12:0,12,152	0/0:7,0:7:15:0,15,181	0/0:2,0:2:3:0,3,45	./.:.:.:.:.	0/0:20,0:20:60:0,60,652
chr2	38869084	.	T	G	3211.02	.	AC=23;AF=0.086;AN=266;BaseQRankSum=0.025;DP=974;Dels=0.00;FS=1.613;HaplotypeScore=0.0955;InbreedingCoeff=0.5814;MLEAC=23;MLEAF=0.086;MQ=59.65;MQ0=0;MQRankSum=0.240;QD=27.21;ReadPosRankSum=-0.156	GT:AD:DP:GQ:PL	0/0:48,0:48:99:0,144,1511	0/0:17,0:17:51:0,51,519	1/1:0,16:16:42:451,42,0	0/0:50,0:50:99:0,150,1505	0/0:14,0:14:42:0,42,432	0/0:3,0:3:6:0,6,77	0/0:11,0:11:33:0,33,328	0/0:4,0:4:12:0,12,118	0/0:3,0:3:9:0,9,92	0/0:15,0:15:45:0,45,469	0/0:2,0:2:6:0,6,63	0/0:18,0:18:51:0,51,521	0/0:13,0:13:39:0,39,385	./.:.:.:.:.	0/0:20,0:20:57:0,57,600	0/0:20,0:20:60:0,60,596	0/0:22,0:22:66:0,66,650	0/0:5,0:5:15:0,15,161	0/0:6,0:6:18:0,18,184	0/0:3,0:3:9:0,9,93	0/1:1,1:2:26:26,0,27	0/0:11,0:11:33:0,33,344	0/0:17,0:17:51:0,51,527	0/0:21,0:21:63:0,63,639	0/0:1,0:1:3:0,3,30	0/0:18,0:18:54:0,54,541	0/0:21,0:21:63:0,63,647	0/0:6,0:6:18:0,18,189	0/0:3,0:3:9:0,9,95	0/0:12,0:12:33:0,33,345	0/0:4,0:4:12:0,12,133	0/0:6,0:6:18:0,18,194	0/0:7,0:7:18:0,18,193	0/0:5,0:5:15:0,15,160	1/1:0,17:17:42:474,42,0	0/0:3,0:3:9:0,9,93	1/1:0,23:23:69:686,69,0	0/0:13,0:13:36:0,36,380	0/0:10,0:10:30:0,30,307	0/0:1,0:1:3:0,3,32	0/0:5,0:5:15:0,15,167	1/1:0,9:9:27:282,27,0	0/0:16,0:16:48:0,48,488	1/1:0,19:19:57:598,57,0	0/0:17,0:17:51:0,51,523	0/0:20,0:20:60:0,60,599	1/1:0,6:6:18:193,18,0	0/0:1,0:1:3:0,3,33	0/0:1,0:1:3:0,3,31	0/0:3,0:3:9:0,9,95	0/0:2,0:2:6:0,6,61	0/0:5,0:5:12:0,12,138	0/0:3,0:3:9:0,9,94	0/0:1,0:1:3:0,3,31	0/0:3,0:3:9:0,9,97	./.:.:.:.:.	0/0:3,0:3:9:0,9,93	0/0:7,0:7:21:0,21,214	0/0:1,0:1:3:0,3,32	0/0:7,0:7:21:0,21,204	0/0:4,0:4:12:0,12,129	0/0:9,0:9:27:0,27,275	0/0:8,0:8:24:0,24,245	0/0:3,0:3:9:0,9,91	0/0:4,0:4:12:0,12,126	0/0:6,0:6:18:0,18,181	0/0:5,0:5:15:0,15,156	0/0:4,0:4:12:0,12,124	0/0:2,0:2:6:0,6,63	0/0:3,0:3:9:0,9,92	0/0:5,0:5:15:0,15,160	1/1:0,3:3:9:92,9,0	0/0:2,0:2:6:0,6,59	0/0:6,0:6:18:0,18,184	0/0:7,0:7:21:0,21,223	0/0:6,0:6:18:0,18,186	0/0:5,0:5:12:0,12,137	0/0:3,0:3:9:0,9,89	0/0:1,0:1:3:0,3,32	1/1:0,8:8:24:249,24,0	0/0:4,0:4:12:0,12,126	1/1:0,1:1:3:31,3,0	0/0:5,0:5:15:0,15,157	0/0:5,0:5:15:0,15,160	0/0:9,0:9:27:0,27,279	0/0:3,0:3:9:0,9,97	0/0:1,0:1:3:0,3,32	0/0:1,0:1:3:0,3,32	0/0:8,0:8:24:0,24,243	0/0:2,0:2:3:0,3,34	0/0:3,0:3:9:0,9,96	0/0:5,0:5:15:0,15,156	0/0:7,0:7:18:0,18,202	0/0:3,0:3:9:0,9,98	0/0:3,0:3:9:0,9,90	0/0:3,0:3:9:0,9,96	0/0:5,0:5:15:0,15,146	0/0:4,0:4:12:0,12,124	0/0:5,0:5:15:0,15,148	0/0:1,0:1:3:0,3,29	0/0:4,0:4:12:0,12,122	0/0:7,0:7:21:0,21,212	0/0:2,0:2:6:0,6,62	0/0:3,0:3:9:0,9,87	0/0:3,0:3:6:0,6,61	1/1:0,8:8:24:252,24,0	1/1:0,6:6:18:194,18,0	0/0:5,0:5:15:0,15,151	0/0:4,0:4:12:0,12,121	0/0:1,0:1:3:0,3,26	0/0:4,0:4:12:0,12,126	0/0:4,0:4:12:0,12,124	0/0:11,0:11:33:0,33,347	0/0:6,0:6:18:0,18,185	0/0:5,0:5:15:0,15,157	0/0:2,0:2:6:0,6,60	0/0:2,0:2:6:0,6,61	0/0:7,0:7:21:0,21,216	0/0:6,0:6:18:0,18,185	0/0:2,0:2:6:0,6,60	0/0:2,0:2:6:0,6,63	0/0:4,0:4:12:0,12,128	0/0:7,0:7:21:0,21,221	0/0:4,0:4:12:0,12,122	0/0:3,0:3:9:0,9,93	0/0:12,0:12:36:0,36,363	0/0:6,0:6:18:0,18,183	0/0:4,0:4:12:0,12,123	0/0:3,0:3:9:0,9,95	0/0:2,0:2:3:0,3,45	0/0:4,0:4:6:0,6,89	./.:.:.:.:.	0/0:8,0:8:15:0,15,187	0/0:7,0:7:15:0,15,183	0/0:4,0:4:6:0,6,75	./.:.:.:.:.	0/0:20,0:20:60:0,60,668
chr2	38869137	.	C	A	2861.14	.	AC=23;AF=0.086;AN=268;BaseQRankSum=-5.266;DP=1025;Dels=0.00;FS=0.787;HaplotypeScore=0.0881;InbreedingCoeff=0.5555;MLEAC=22;MLEAF=0.082;MQ=59.71;MQ0=1;MQRankSum=-0.530;QD=26.25;ReadPosRankSum=0.838	GT:AD:DP:GQ:PL	0/0:64,0:64:99:0,192,2045	0/0:25,0:25:66:0,66,741	1/1:0,17:17:48:507,48,0	0/0:50,0:50:99:0,150,1545	0/0:21,0:21:60:0,60,634	0/0:11,0:11:27:0,27,305	0/0:23,0:23:69:0,69,717	0/0:4,0:4:12:0,12,126	0/0:2,0:2:3:0,3,32	0/0:14,0:14:42:0,42,445	0/0:1,0:1:3:0,3,32	0/0:22,0:22:66:0,66,705	0/0:15,0:15:45:0,45,476	0/0:2,0:2:6:0,6,61	0/0:17,0:17:48:0,48,505	0/0:23,0:23:69:0,69,704	0/0:22,0:22:63:0,63,679	0/1:3,1:4:20:20,0,85	0/0:7,0:7:21:0,21,217	0/0:8,0:8:21:0,21,234	1/1:0,3:3:9:97,9,0	0/0:9,0:9:24:0,24,258	0/0:19,0:19:57:0,57,589	0/0:15,0:15:45:0,45,473	0/0:2,0:2:6:0,6,65	0/0:22,0:22:57:0,57,622	0/0:16,0:16:48:0,48,489	0/0:6,0:6:18:0,18,198	0/0:3,0:3:9:0,9,101	0/0:11,0:11:33:0,33,334	0/0:2,0:2:6:0,6,66	0/0:3,0:3:9:0,9,101	0/0:14,0:14:33:0,33,384	0/0:6,0:6:18:0,18,195	1/1:0,14:14:39:420,39,0	0/0:3,0:3:9:0,9,98	1/1:0,28:28:78:831,78,0	0/0:11,0:11:30:0,30,333	0/0:13,0:13:39:0,39,410	0/0:2,0:2:6:0,6,57	0/0:3,0:3:9:0,9,97	1/1:0,7:7:21:211,21,0	0/0:27,0:27:78:0,78,823	1/1:0,14:14:39:405,39,0	0/0:17,0:17:51:0,51,522	0/0:25,0:25:75:0,75,773	1/1:0,9:9:27:272,27,0	0/0:3,0:3:9:0,9,96	0/0:1,0:1:3:0,3,32	0/0:5,0:5:15:0,15,154	0/0:2,0:2:6:0,6,61	0/0:4,0:4:12:0,12,122	0/0:4,0:4:12:0,12,123	0/0:4,0:4:12:0,12,126	0/0:1,0:1:3:0,3,32	0/0:4,0:4:12:0,12,124	0/0:4,0:4:12:0,12,134	0/0:3,0:3:9:0,9,92	0/0:1,0:1:3:0,3,32	0/0:3,0:3:9:0,9,89	0/0:4,0:4:12:0,12,123	0/0:4,0:4:12:0,12,126	0/0:6,0:6:18:0,18,179	0/0:5,0:5:15:0,15,153	0/0:5,0:5:15:0,15,152	0/0:6,0:6:18:0,18,185	0/0:6,0:6:15:0,15,170	0/0:10,0:10:30:0,30,317	0/0:3,0:3:9:0,9,93	0/0:2,0:2:6:0,6,63	0/0:4,0:4:9:0,9,109	1/1:0,1:1:3:31,3,0	0/0:4,0:4:12:0,12,126	0/0:6,0:6:18:0,18,189	0/0:8,0:8:18:0,18,215	0/0:5,0:5:15:0,15,162	0/0:1,0:1:3:0,3,31	0/0:4,0:4:12:0,12,126	0/0:1,0:1:3:0,3,32	1/1:0,3:3:9:94,9,0	0/0:2,0:2:6:0,6,63	./.:.:.:.:.	0/0:3,0:3:9:0,9,99	0/0:6,0:6:18:0,18,187	0/0:4,0:4:12:0,12,123	0/0:2,0:2:6:0,6,61	0/0:2,0:2:6:0,6,61	0/0:3,0:3:9:0,9,93	0/0:9,0:9:27:0,27,280	0/0:3,0:3:9:0,9,98	0/0:4,0:4:12:0,12,125	0/0:3,0:3:9:0,9,98	0/0:1,0:1:3:0,3,32	0/0:1,0:1:3:0,3,34	0/0:2,0:2:6:0,6,63	0/0:4,0:4:12:0,12,130	0/0:2,0:2:6:0,6,63	0/0:4,0:4:12:0,12,124	0/0:2,0:2:6:0,6,61	0/0:5,0:5:15:0,15,147	0/0:7,0:7:21:0,21,229	0/0:4,0:4:12:0,12,126	0/0:2,0:2:6:0,6,61	0/0:9,0:9:24:0,24,266	0/0:1,0:1:3:0,3,31	1/1:0,5:5:15:153,15,0	1/1:0,4:4:12:128,12,0	0/0:3,0:3:9:0,9,97	0/0:2,0:2:6:0,6,63	0/0:3,0:3:9:0,9,86	0/0:8,0:8:24:0,24,246	0/0:2,0:2:6:0,6,63	0/0:10,0:10:27:0,27,295	0/0:6,0:6:18:0,18,189	0/0:1,0:1:3:0,3,33	0/0:7,0:7:21:0,21,217	0/0:2,0:2:6:0,6,63	0/0:5,0:5:15:0,15,160	0/0:3,0:3:9:0,9,101	0/0:3,0:3:9:0,9,93	0/0:3,0:3:9:0,9,97	0/0:6,0:6:15:0,15,157	0/0:2,0:2:6:0,6,67	0/0:3,0:3:9:0,9,92	0/0:5,0:5:15:0,15,152	0/0:9,0:9:27:0,27,284	0/0:8,0:8:24:0,24,252	0/0:7,0:7:21:0,21,219	0/0:4,0:4:12:0,12,128	0/0:2,0:3:3:0,3,45	0/0:1,0:1:3:0,3,32	./.:.:.:.:.	0/0:6,0:6:12:0,12,149	0/0:7,0:7:15:0,15,185	0/0:4,0:4:9:0,9,107	./.:.:.:.:.	0/0:25,0:25:72:0,72,832
chr2	38869184	.	C	T	2975.04	.	AC=24;AF=0.094;AN=256;BaseQRankSum=-6.872;DP=1001;Dels=0.00;FS=0.752;HaplotypeScore=0.0810;InbreedingCoeff=0.6001;MLEAC=22;MLEAF=0.086;MQ=59.59;MQ0=1;MQRankSum=0.756;QD=26.80;ReadPosRankSum=1.267	GT:AD:DP:GQ:PL	0/0:76,0:76:99:0,229,2471	0/0:24,0:24:66:0,66,734	1/1:0,16:16:45:472,45,0	0/0:44,0:44:99:0,132,1378	0/0:22,0:22:63:0,63,676	0/0:21,0:21:54:0,54,613	0/0:20,0:20:60:0,60,642	0/0:4,0:4:12:0,12,134	0/0:1,0:1:3:0,3,34	0/0:16,0:16:48:0,48,525	0/0:3,0:3:9:0,9,98	0/0:21,0:21:63:0,63,692	0/0:17,0:17:51:0,51,539	0/0:1,0:1:3:0,3,33	0/0:14,0:14:39:0,39,427	0/0:16,0:16:45:0,45,490	0/0:12,0:12:36:0,36,388	0/0:2,0:2:6:0,6,68	0/0:9,0:9:27:0,27,287	0/0:8,0:8:21:0,21,235	1/1:0,1:1:3:32,3,0	0/0:16,0:16:39:0,39,429	0/0:17,0:17:51:0,51,531	0/0:13,0:13:39:0,39,426	./.:.:.:.:.	0/0:21,0:22:60:0,60,644	0/0:14,0:14:42:0,42,442	0/0:4,0:4:12:0,12,134	0/0:3,0:3:9:0,9,103	0/0:10,0:10:30:0,30,317	0/0:1,0:1:3:0,3,32	0/0:2,0:2:6:0,6,71	0/0:13,0:13:33:0,33,374	0/0:4,0:4:12:0,12,133	1/1:0,17:17:45:482,45,0	0/0:3,0:3:9:0,9,106	1/1:0,21:21:54:595,54,0	0/0:9,0:9:27:0,27,286	0/0:7,0:7:21:0,21,226	0/0:3,0:3:9:0,9,97	0/0:3,0:3:9:0,9,97	1/1:0,10:10:30:312,30,0	0/0:24,0:24:72:0,72,784	1/1:0,21:21:57:617,57,0	0/0:16,0:16:48:0,48,519	0/0:21,0:21:63:0,63,669	1/1:0,7:7:21:226,21,0	0/0:4,0:4:12:0,12,124	./.:.:.:.:.	0/0:9,0:9:27:0,27,283	0/0:1,0:1:3:0,3,27	0/0:5,0:5:15:0,15,161	0/0:5,0:5:15:0,15,161	0/0:5,0:5:15:0,15,155	0/0:1,0:1:3:0,3,34	0/0:2,0:2:6:0,6,63	0/0:2,0:2:6:0,6,63	0/0:4,0:4:12:0,12,121	0/0:2,0:2:6:0,6,59	0/0:2,0:2:6:0,6,65	0/0:2,0:2:6:0,6,67	0/0:3,0:3:9:0,9,105	0/0:6,0:6:18:0,18,185	0/0:2,0:2:6:0,6,61	0/0:7,0:7:21:0,21,227	0/0:4,0:4:12:0,12,127	0/0:8,0:8:21:0,21,228	0/0:9,0:9:27:0,27,288	0/0:1,0:1:3:0,3,32	./.:.:.:.:.	0/0:5,0:5:12:0,12,143	1/1:0,3:3:9:96,9,0	0/0:2,0:2:6:0,6,63	0/0:5,0:5:15:0,15,154	0/0:5,0:5:12:0,12,138	0/0:1,0:1:3:0,3,32	0/0:1,0:1:3:0,3,32	0/0:3,0:3:9:0,9,96	./.:.:.:.:.	1/1:0,2:2:6:63,6,0	0/0:4,0:4:12:0,12,130	1/1:0,2:2:6:65,6,0	0/0:1,0:1:3:0,3,32	0/0:5,0:5:15:0,15,161	0/0:5,0:5:15:0,15,164	0/0:3,0:3:9:0,9,89	0/0:2,0:2:6:0,6,63	0/0:3,0:3:9:0,9,93	0/0:8,0:8:24:0,24,252	0/0:5,0:5:15:0,15,163	0/0:3,0:3:9:0,9,95	0/0:2,0:2:6:0,6,62	0/0:2,0:2:3:0,3,45	0/0:1,0:1:3:0,3,32	0/0:2,0:2:6:0,6,63	0/0:3,0:3:9:0,9,99	0/0:1,0:1:3:0,3,34	0/0:6,0:6:18:0,18,189	./.:.:.:.:.	0/0:6,0:6:18:0,18,186	0/0:6,0:6:18:0,18,195	0/0:1,0:1:3:0,3,32	0/0:5,0:5:15:0,15,161	0/0:8,0:8:21:0,21,240	./.:.:.:.:.	1/1:0,5:5:12:134,12,0	1/1:0,6:6:18:189,18,0	0/0:3,0:3:9:0,9,86	0/0:5,0:5:15:0,15,158	0/0:4,0:4:12:0,12,130	0/0:8,0:8:24:0,24,255	0/0:5,0:5:15:0,15,162	0/0:5,0:5:15:0,15,157	0/0:7,0:7:21:0,21,213	0/0:2,0:2:6:0,6,66	0/0:11,0:11:33:0,33,347	0/0:1,0:1:3:0,3,32	0/0:4,0:4:12:0,12,125	0/0:3,0:3:9:0,9,94	0/0:4,0:4:12:0,12,132	0/0:4,0:4:12:0,12,133	0/0:7,0:7:21:0,21,217	0/0:5,0:5:15:0,15,161	0/0:3,0:3:9:0,9,97	0/0:6,0:6:18:0,18,181	0/0:5,0:5:15:0,15,163	0/0:7,0:7:21:0,21,218	0/0:5,0:5:15:0,15,159	0/0:6,0:6:18:0,18,192	0/0:2,0:3:3:0,3,45	./.:.:.:.:.	./.:.:.:.:.	0/0:5,0:5:12:0,12,125	0/0:9,0:9:18:0,18,208	0/0:2,0:2:6:0,6,64	./.:.:.:.:.	0/0:37,0:37:99:0,111,1275
chr2	38869243	.	G	A	2953.75	.	AC=23;AF=0.086;AN=266;BaseQRankSum=5.299;DP=897;Dels=0.00;FS=16.387;HaplotypeScore=0.1343;InbreedingCoeff=0.5412;MLEAC=22;MLEAF=0.083;MQ=59.67;MQ0=1;MQRankSum=0.806;QD=27.35;ReadPosRankSum=0.072	GT:AD:DP:GQ:PL	0/0:52,0:52:99:0,156,1656	0/0:14,1:15:10:0,10,382	1/1:0,15:15:39:436,39,0	0/0:39,0:39:99:0,111,1151	0/0:12,0:12:33:0,33,345	0/0:14,0:14:39:0,39,409	0/0:16,0:16:45:0,45,470	0/0:4,0:4:12:0,12,127	0/0:2,0:2:6:0,6,65	0/0:21,0:21:63:0,63,638	0/0:3,0:3:9:0,9,95	0/0:19,0:19:57:0,57,583	0/0:16,0:16:48:0,48,495	0/0:3,0:3:9:0,9,92	0/0:17,0:17:51:0,51,518	0/0:14,0:14:39:0,39,411	0/0:12,0:12:36:0,36,364	0/0:5,0:5:15:0,15,157	0/0:8,0:8:24:0,24,241	0/0:4,0:4:12:0,12,115	1/1:0,4:4:12:135,12,0	0/0:10,0:10:24:0,24,266	0/0:18,0:18:48:0,48,500	0/0:17,0:17:51:0,51,525	./.:.:.:.:.	0/0:16,0:16:45:0,45,471	0/0:20,0:20:60:0,60,597	0/0:4,0:4:12:0,12,134	0/0:1,0:1:3:0,3,31	0/0:14,0:14:42:0,42,424	0/0:5,0:5:15:0,15,149	0/0:3,0:3:9:0,9,95	0/0:8,0:8:21:0,21,212	0/0:4,0:4:12:0,12,127	1/1:0,11:11:30:309,30,0	0/0:4,0:4:12:0,12,126	1/1:0,19:19:54:588,54,0	0/0:15,0:15:42:0,42,438	0/0:14,0:14:39:0,39,407	0/0:5,0:5:15:0,15,153	0/0:7,0:7:21:0,21,225	1/1:0,14:14:42:440,42,0	0/0:11,0:11:33:0,33,341	1/1:0,15:15:45:466,45,0	0/0:8,0:8:24:0,24,248	0/0:14,0:14:42:0,42,435	1/1:0,6:6:18:187,18,0	0/0:3,0:3:9:0,9,93	0/0:1,0:1:3:0,3,30	0/0:4,0:4:12:0,12,118	0/0:4,0:4:12:0,12,122	0/0:4,0:4:12:0,12,120	0/0:3,0:3:6:0,6,53	0/0:2,0:2:6:0,6,64	0/0:4,0:4:12:0,12,120	0/0:3,0:3:9:0,9,90	0/0:4,0:4:12:0,12,121	0/0:7,0:7:21:0,21,214	0/0:2,0:2:6:0,6,60	0/0:6,0:6:18:0,18,183	0/0:2,0:2:6:0,6,60	0/0:3,0:3:9:0,9,93	0/0:12,0:12:36:0,36,363	0/0:4,0:4:12:0,12,125	0/0:5,0:5:15:0,15,153	0/0:4,0:4:12:0,12,127	0/0:6,0:6:18:0,18,185	0/0:4,0:4:12:0,12,123	0/0:1,0:1:3:0,3,32	0/0:3,0:3:9:0,9,89	0/0:3,0:3:9:0,9,92	1/1:0,2:2:6:62,6,0	0/0:1,0:1:3:0,3,31	0/0:3,0:3:9:0,9,92	0/0:6,0:6:18:0,18,183	0/0:1,0:1:3:0,3,29	0/0:2,0:2:3:0,3,45	0/0:2,0:2:6:0,6,60	0/0:1,0:1:3:0,3,30	1/1:0,3:3:9:98,9,0	0/0:3,0:3:9:0,9,92	1/1:0,2:2:6:60,6,0	0/0:1,0:1:3:0,3,32	0/0:5,0:5:15:0,15,156	0/0:4,0:4:12:0,12,125	0/0:4,0:4:12:0,12,128	0/0:1,0:1:3:0,3,32	0/0:4,0:4:12:0,12,125	0/0:5,0:5:15:0,15,145	0/0:6,0:6:18:0,18,194	0/0:2,0:2:6:0,6,61	0/0:1,0:1:3:0,3,30	0/0:2,0:2:3:0,3,45	0/0:3,0:3:9:0,9,88	0/0:5,0:5:15:0,15,156	0/0:2,0:2:6:0,6,58	0/0:5,0:5:15:0,15,151	0/0:3,0:3:9:0,9,86	0/0:1,0:1:3:0,3,30	0/0:3,0:3:9:0,9,92	0/0:2,0:2:6:0,6,64	0/0:2,0:2:6:0,6,61	0/0:3,0:3:9:0,9,89	0/0:3,0:3:9:0,9,93	0/0:1,0:1:3:0,3,30	1/1:0,10:10:30:312,30,0	0/1:1,6:7:10:169,0,10	0/0:3,0:3:9:0,9,93	0/0:4,0:4:12:0,12,133	0/0:2,0:2:6:0,6,62	0/0:7,0:7:15:0,15,182	0/0:4,0:4:12:0,12,135	0/0:4,0:4:12:0,12,121	0/0:8,0:8:24:0,24,237	0/0:1,0:1:3:0,3,30	0/0:6,0:6:18:0,18,182	0/0:3,0:3:9:0,9,91	0/0:3,0:4:6:0,6,74	0/0:4,0:4:12:0,12,121	0/0:3,0:3:9:0,9,93	0/0:7,0:7:18:0,18,196	0/0:7,0:7:21:0,21,210	0/0:2,0:2:6:0,6,61	0/0:3,0:3:9:0,9,94	0/0:4,0:4:12:0,12,121	0/0:5,0:5:12:0,12,138	0/0:6,0:6:18:0,18,180	0/0:1,0:1:3:0,3,30	0/0:4,0:4:12:0,12,125	./.:.:.:.:.	./.:.:.:.:.	0/0:2,0:2:3:0,3,44	0/0:2,0:2:6:0,6,61	0/0:5,1:7:12:0,12,136	0/0:4,0:4:6:0,6,89	./.:.:.:.:.	0/0:25,0:25:75:0,75,799
chr2	38869276	.	A	G	3557.82	.	AC=21;AF=0.080;AN=262;BaseQRankSum=7.185;DP=969;Dels=0.00;FS=7.528;HaplotypeScore=0.1436;InbreedingCoeff=0.5259;MLEAC=21;MLEAF=0.080;MQ=59.64;MQ0=3;MQRankSum=-1.090;QD=28.46;ReadPosRankSum=-1.987	GT:AD:DP:GQ:PL	0/0:55,0:55:99:0,165,1710	0/0:18,0:18:48:0,48,519	1/1:0,22:22:60:663,60,0	0/0:47,0:47:99:0,135,1400	0/0:17,0:17:45:0,45,492	0/0:9,0:9:24:0,24,250	0/0:16,0:16:45:0,45,480	0/0:3,0:3:9:0,9,94	0/0:2,0:2:6:0,6,59	0/0:14,0:14:42:0,42,414	0/0:3,0:3:9:0,9,94	0/0:17,0:17:48:0,48,497	0/0:11,0:11:33:0,33,333	0/0:5,0:5:15:0,15,153	0/0:17,0:17:48:0,48,490	0/0:13,0:13:36:0,36,374	0/0:18,0:18:51:0,51,543	0/0:4,0:4:12:0,12,122	0/0:9,0:9:24:0,24,261	0/0:5,0:5:15:0,15,151	1/1:0,4:4:12:126,12,0	0/0:14,0:15:33:0,33,354	0/0:22,0:22:63:0,63,648	0/0:12,0:12:36:0,36,365	./.:.:.:.:.	0/0:22,0:22:60:0,60,632	0/0:30,0:30:90:0,90,914	0/0:2,0:2:6:0,6,63	./.:.:.:.:.	0/0:19,0:19:54:0,54,546	0/0:5,0:5:15:0,15,153	0/0:5,0:5:15:0,15,159	0/0:8,0:8:24:0,24,240	0/0:3,0:3:9:0,9,92	1/1:0,12:12:36:377,36,0	0/0:3,0:3:6:0,6,61	1/1:0,21:21:63:660,63,0	0/0:12,0:12:33:0,33,347	0/0:14,0:14:42:0,42,432	0/0:5,0:5:15:0,15,164	0/0:7,0:7:21:0,21,220	1/1:0,15:15:45:471,45,0	0/0:11,0:11:27:0,27,302	1/1:0,17:17:48:522,48,0	0/0:14,0:14:39:0,39,406	0/0:20,0:21:57:0,57,579	1/1:0,14:14:42:450,42,0	0/0:3,0:3:9:0,9,95	0/0:2,0:2:6:0,6,59	0/0:1,0:1:3:0,3,30	0/0:3,0:3:9:0,9,91	0/0:5,0:5:15:0,15,154	0/0:4,0:4:12:0,12,124	0/0:1,0:1:3:0,3,30	0/0:7,0:7:21:0,21,212	0/0:4,0:4:12:0,12,121	0/0:6,0:6:18:0,18,188	0/0:5,0:5:15:0,15,148	0/0:1,0:1:3:0,3,30	0/0:6,0:6:18:0,18,187	0/0:4,0:4:12:0,12,124	0/0:2,0:2:6:0,6,65	0/0:16,0:16:48:0,48,483	0/0:8,0:8:24:0,24,239	0/0:4,0:4:12:0,12,118	0/0:4,0:4:12:0,12,118	0/0:4,0:4:12:0,12,117	0/0:5,0:5:15:0,15,160	0/0:2,0:2:6:0,6,60	0/0:3,0:3:9:0,9,88	0/0:2,0:2:6:0,6,63	./.:.:.:.:.	0/0:3,0:3:9:0,9,94	0/0:3,0:3:9:0,9,89	0/0:5,0:5:15:0,15,148	./.:.:.:.:.	0/0:3,0:3:6:0,6,75	0/0:3,0:3:9:0,9,92	0/0:1,0:1:3:0,3,32	1/1:0,1:1:3:27,3,0	0/0:3,0:3:9:0,9,91	1/1:0,2:2:6:61,6,0	0/0:2,0:2:6:0,6,59	0/0:5,0:5:15:0,15,152	0/0:4,0:4:12:0,12,121	0/0:5,0:5:15:0,15,155	0/0:3,0:3:9:0,9,87	0/0:4,0:4:12:0,12,127	0/0:3,0:3:9:0,9,89	0/0:3,0:3:9:0,9,95	0/0:2,0:2:6:0,6,59	0/0:2,0:2:6:0,6,59	0/0:3,0:3:6:0,6,74	0/0:3,0:3:9:0,9,89	0/0:6,0:6:18:0,18,183	0/0:1,0:1:3:0,3,32	0/0:5,0:5:15:0,15,158	0/0:4,0:4:12:0,12,131	0/0:2,0:2:6:0,6,61	0/0:2,0:2:6:0,6,59	0/0:1,0:1:3:0,3,30	0/0:6,0:6:18:0,18,180	0/0:4,0:4:12:0,12,119	0/0:6,0:6:18:0,18,186	0/0:1,0:1:3:0,3,31	1/1:0,12:12:36:377,36,0	0/1:1,4:5:20:115,0,20	0/0:2,0:2:6:0,6,63	0/0:3,0:3:9:0,9,92	0/0:3,0:3:9:0,9,89	0/0:6,0:6:15:0,15,160	0/0:3,0:3:9:0,9,92	0/0:8,0:8:24:0,24,245	0/0:10,0:10:30:0,30,296	0/0:1,0:1:3:0,3,30	0/0:4,0:4:12:0,12,123	0/0:5,0:5:15:0,15,157	0/0:6,0:6:15:0,15,164	0/0:5,0:5:15:0,15,159	0/0:1,0:1:3:0,3,29	0/0:6,0:6:15:0,15,164	0/0:5,0:5:15:0,15,147	0/0:1,0:1:3:0,3,30	0/0:2,0:2:6:0,6,60	0/0:3,0:3:6:0,6,59	0/0:7,0:7:18:0,18,197	0/0:7,0:7:21:0,21,210	0/0:1,0:1:3:0,3,31	0/0:1,0:1:3:0,3,29	./.:.:.:.:.	0/0:2,0:2:3:0,3,45	0/0:2,0:2:3:0,3,45	0/0:3,0:3:6:0,6,75	0/0:6,0:6:15:0,15,168	0/0:4,0:4:6:0,6,89	./.:.:.:.:.	0/0:17,0:17:51:0,51,556
chr2	38869404	.	T	C	2158.32	.	AC=22;AF=0.084;AN=262;BaseQRankSum=4.135;DP=794;Dels=0.00;FS=2.638;HaplotypeScore=0.2390;InbreedingCoeff=0.4558;MLEAC=22;MLEAF=0.084;MQ=59.50;MQ0=2;MQRankSum=0.208;QD=25.39;ReadPosRankSum=-2.032	GT:AD:DP:GQ:PL	0/0:48,0:48:99:0,144,1514	0/0:16,0:16:48:0,48,492	1/1:0,16:16:42:471,42,0	0/0:38,0:38:99:0,108,1139	0/0:17,0:17:51:0,51,504	0/0:8,0:8:24:0,24,247	0/0:13,0:13:36:0,36,379	0/0:3,0:3:9:0,9,96	0/0:3,0:3:9:0,9,98	0/0:14,0:14:39:0,39,400	0/0:4,0:4:12:0,12,130	0/0:11,0:11:33:0,33,345	0/0:15,0:15:45:0,45,465	./.:.:.:.:.	0/0:7,0:7:21:0,21,218	0/0:12,0:12:36:0,36,364	0/0:14,0:14:42:0,42,433	0/1:2,1:3:24:24,0,54	0/0:3,0:3:9:0,9,88	0/0:2,0:2:6:0,6,59	1/1:0,2:2:6:54,6,0	0/0:14,0:14:36:0,36,384	0/0:12,0:12:36:0,36,375	0/0:16,0:16:48:0,48,499	0/0:3,0:3:9:0,9,93	0/0:12,0:12:36:0,36,370	0/0:12,0:12:33:0,33,347	0/0:1,0:1:3:0,3,32	0/0:1,0:1:3:0,3,31	0/0:9,0:9:24:0,24,263	0/0:2,0:2:6:0,6,68	./.:.:.:.:.	0/0:8,0:8:24:0,24,243	0/0:3,0:3:9:0,9,94	1/1:0,10:11:30:317,30,0	0/0:1,0:1:3:0,3,28	1/1:0,15:15:45:466,45,0	0/0:11,0:11:33:0,33,332	0/0:8,0:8:24:0,24,244	0/0:7,0:7:21:0,21,222	0/0:7,0:7:21:0,21,224	1/1:0,9:9:27:286,27,0	0/0:17,0:17:51:0,51,516	1/1:0,7:7:21:208,21,0	0/0:11,0:11:33:0,33,345	0/0:15,0:15:42:0,42,438	1/1:0,6:6:15:173,15,0	0/0:1,0:1:3:0,3,32	0/0:2,0:2:6:0,6,63	0/0:6,0:6:15:0,15,166	0/0:2,0:2:6:0,6,59	0/0:1,0:1:3:0,3,32	0/0:7,0:7:21:0,21,219	0/0:2,0:2:6:0,6,61	0/0:3,0:3:9:0,9,91	0/0:3,0:3:9:0,9,92	0/0:2,0:2:6:0,6,63	0/0:7,0:7:21:0,21,217	0/0:1,0:1:3:0,3,29	0/0:6,0:6:18:0,18,186	./.:.:.:.:.	0/0:2,0:2:6:0,6,57	0/0:11,0:11:33:0,33,331	0/0:2,0:2:6:0,6,63	0/0:7,0:7:21:0,21,214	0/0:3,0:3:9:0,9,93	0/0:2,0:2:6:0,6,63	0/0:8,0:8:24:0,24,245	0/0:3,0:3:9:0,9,92	0/0:5,0:5:15:0,15,156	0/0:5,0:5:15:0,15,148	1/1:0,2:2:6:61,6,0	0/0:7,0:7:21:0,21,212	0/0:3,0:3:9:0,9,90	0/0:2,0:2:6:0,6,58	0/0:1,0:1:3:0,3,31	0/0:5,0:5:15:0,15,155	0/0:3,0:3:9:0,9,91	0/0:2,0:2:6:0,6,61	1/1:0,4:4:12:121,12,0	0/0:3,0:3:9:0,9,89	./.:.:.:.:.	0/0:4,0:4:12:0,12,127	0/0:5,0:5:15:0,15,159	0/0:3,0:3:9:0,9,89	./.:.:.:.:.	0/0:2,0:2:6:0,6,62	0/0:1,0:1:3:0,3,32	0/0:5,0:5:15:0,15,154	0/0:1,0:1:3:0,3,30	0/0:2,0:2:6:0,6,63	0/0:3,0:3:9:0,9,90	0/0:1,0:1:3:0,3,31	0/0:2,0:2:6:0,6,63	0/0:1,0:1:3:0,3,32	0/0:2,0:2:6:0,6,61	0/0:2,0:2:6:0,6,67	0/0:1,0:1:3:0,3,30	0/0:1,0:1:3:0,3,30	0/0:1,0:1:3:0,3,31	0/0:5,0:5:15:0,15,156	0/0:4,0:4:12:0,12,127	./.:.:.:.:.	0/0:1,0:1:3:0,3,29	0/0:2,0:2:6:0,6,61	1/1:0,6:6:18:185,18,0	0/1:1,3:4:21:86,0,21	0/0:5,0:5:15:0,15,153	0/0:4,0:4:12:0,12,127	0/0:4,0:4:12:0,12,123	0/0:6,0:6:18:0,18,186	0/0:4,0:4:12:0,12,128	0/0:4,0:4:12:0,12,122	0/0:5,0:5:15:0,15,153	0/0:1,0:1:3:0,3,32	0/0:1,0:1:3:0,3,32	0/0:3,0:3:9:0,9,88	0/0:4,0:4:12:0,12,116	0/0:4,0:4:9:0,9,108	0/0:2,0:2:6:0,6,61	0/0:4,0:4:12:0,12,126	0/0:7,0:7:21:0,21,213	0/0:3,0:3:6:0,6,74	0/0:3,0:3:9:0,9,93	0/0:3,0:3:6:0,6,73	0/0:2,0:2:6:0,6,61	0/0:8,0:8:24:0,24,240	0/0:3,0:3:9:0,9,91	0/0:5,0:5:15:0,15,154	0/0:3,0:3:3:0,3,31	0/0:4,0:4:6:0,6,75	0/0:3,0:3:6:0,6,70	0/0:1,0:1:3:0,3,31	0/0:16,0:18:33:0,33,393	0/0:6,0:6:12:0,12,147	0/0:2,0:2:3:0,3,45	0/0:23,0:23:69:0,69,766
chr2	38869421	.	T	C	2588.59	.	AC=22;AF=0.084;AN=262;BaseQRankSum=4.927;DP=810;Dels=0.00;FS=14.334;HaplotypeScore=0.2139;InbreedingCoeff=0.4748;MLEAC=22;MLEAF=0.084;MQ=59.53;MQ0=2;MQRankSum=-0.041;QD=26.69;ReadPosRankSum=-2.537	GT:AD:DP:GQ:PL	0/0:47,0:47:99:0,141,1501	0/0:17,0:17:51:0,51,532	1/1:0,18:18:51:550,51,0	0/0:37,0:37:99:0,105,1103	0/0:14,0:14:42:0,42,425	0/0:9,0:9:27:0,27,278	0/0:11,0:11:30:0,30,315	0/0:3,0:3:9:0,9,96	0/0:3,0:3:9:0,9,93	0/0:14,0:14:42:0,42,433	0/0:4,0:4:12:0,12,130	0/0:11,0:11:33:0,33,344	0/0:13,0:13:39:0,39,407	0/0:1,0:1:3:0,3,31	0/0:7,0:7:21:0,21,225	0/0:12,0:12:36:0,36,361	0/0:13,0:13:39:0,39,394	0/1:2,1:3:24:24,0,53	0/0:3,0:3:9:0,9,90	0/0:3,0:3:9:0,9,89	1/1:0,2:2:6:53,6,0	0/0:11,0:11:27:0,27,296	0/0:11,0:11:33:0,33,333	0/0:17,0:17:51:0,51,543	0/0:3,0:3:9:0,9,96	0/0:8,0:8:24:0,24,248	0/0:13,0:13:33:0,33,359	0/0:2,0:2:6:0,6,63	0/0:1,0:1:3:0,3,31	0/0:11,0:11:27:0,27,303	0/0:2,0:2:6:0,6,61	./.:.:.:.:.	0/0:9,0:9:27:0,27,281	0/0:3,0:3:9:0,9,96	1/1:0,14:14:42:449,42,0	0/0:1,0:1:3:0,3,33	1/1:0,15:15:45:468,45,0	0/0:12,0:12:36:0,36,364	0/0:8,0:8:24:0,24,244	0/0:6,0:6:18:0,18,191	0/0:6,0:6:18:0,18,193	1/1:0,11:11:33:351,33,0	0/0:21,0:21:63:0,63,656	1/1:0,8:8:24:251,24,0	0/0:11,0:11:33:0,33,335	0/0:16,0:16:45:0,45,473	1/1:0,6:6:15:173,15,0	0/0:1,0:1:3:0,3,33	0/0:1,0:1:3:0,3,30	0/0:7,0:7:18:0,18,199	0/0:2,0:2:6:0,6,59	0/0:2,0:2:6:0,6,61	0/0:8,0:8:24:0,24,242	0/0:2,0:2:6:0,6,62	0/0:3,0:3:9:0,9,93	0/0:4,0:4:12:0,12,119	0/0:2,0:2:6:0,6,61	0/0:6,0:6:18:0,18,184	./.:.:.:.:.	0/0:7,0:7:21:0,21,217	./.:.:.:.:.	./.:.:.:.:.	0/0:12,0:12:36:0,36,369	0/0:3,0:3:9:0,9,95	0/0:7,0:7:21:0,21,219	0/0:3,0:3:9:0,9,94	0/0:2,0:2:6:0,6,61	0/0:8,0:8:24:0,24,245	0/0:3,0:3:9:0,9,92	0/0:5,0:5:15:0,15,151	0/0:5,0:5:15:0,15,155	1/1:0,2:2:6:66,6,0	0/0:8,0:8:24:0,24,251	0/0:3,0:3:9:0,9,90	0/0:2,0:2:6:0,6,58	0/0:1,0:1:3:0,3,32	0/0:4,0:4:12:0,12,121	0/0:3,0:3:9:0,9,91	0/0:2,0:2:6:0,6,63	1/1:0,6:6:12:154,12,0	0/0:5,0:5:15:0,15,149	./.:.:.:.:.	0/0:3,0:3:9:0,9,100	0/0:4,0:4:12:0,12,122	0/0:2,0:2:6:0,6,62	0/0:1,0:1:3:0,3,30	0/0:2,0:2:6:0,6,57	0/0:2,0:2:6:0,6,67	0/0:6,0:6:18:0,18,186	0/0:3,0:3:9:0,9,97	0/0:1,0:1:3:0,3,32	0/0:3,0:3:9:0,9,92	0/0:1,0:1:3:0,3,32	0/0:3,0:3:9:0,9,96	0/0:1,0:1:3:0,3,32	0/0:3,0:3:9:0,9,95	0/0:2,0:2:6:0,6,63	0/0:3,0:3:9:0,9,84	0/0:1,0:1:3:0,3,31	0/0:1,0:1:3:0,3,31	0/0:6,0:6:18:0,18,187	0/0:3,0:3:9:0,9,95	0/0:2,0:2:6:0,6,62	0/0:2,0:2:6:0,6,62	0/0:3,0:3:9:0,9,92	1/1:0,8:8:24:261,24,0	0/1:1,3:4:22:85,0,22	0/0:6,0:6:18:0,18,189	0/0:3,0:3:6:0,6,62	0/0:3,0:3:9:0,9,92	0/0:5,0:5:15:0,15,151	0/0:3,0:3:6:0,6,62	0/0:4,0:4:12:0,12,122	0/0:5,0:5:15:0,15,151	0/0:1,0:1:3:0,3,32	0/0:1,0:1:3:0,3,30	0/0:3,0:3:9:0,9,92	0/0:3,0:3:9:0,9,88	0/0:5,0:5:12:0,12,139	0/0:2,0:2:6:0,6,61	0/0:3,0:3:9:0,9,91	0/0:8,0:8:24:0,24,245	0/0:5,0:5:12:0,12,136	0/0:3,0:3:9:0,9,94	0/0:3,0:3:6:0,6,73	0/0:3,0:3:9:0,9,96	0/0:8,0:8:24:0,24,244	0/0:3,0:3:9:0,9,95	0/0:5,0:5:15:0,15,159	./.:.:.:.:.	0/0:4,0:4:6:0,6,89	0/0:3,0:3:6:0,6,75	0/0:1,0:1:3:0,3,31	0/0:14,0:16:33:0,33,379	0/0:5,0:5:12:0,12,135	0/0:2,0:2:3:0,3,45	0/0:22,0:22:66:0,66,745
chr2	38869423	.	G	A	2487.92	.	AC=22;AF=0.085;AN=260;BaseQRankSum=-3.943;DP=805;Dels=0.00;FS=14.358;HaplotypeScore=0.1895;InbreedingCoeff=0.4695;MLEAC=20;MLEAF=0.077;MQ=59.52;MQ0=2;MQRankSum=0.265;QD=25.65;ReadPosRankSum=-2.383	GT:AD:DP:GQ:PL	0/0:48,0:48:99:0,144,1577	0/0:17,0:17:51:0,51,535	1/1:0,18:18:51:550,51,0	0/0:36,0:36:99:0,102,1104	0/0:14,0:14:42:0,42,443	0/0:9,0:9:27:0,27,287	0/0:11,0:11:30:0,30,329	0/0:3,0:3:9:0,9,95	0/0:3,0:3:9:0,9,98	0/0:14,0:14:42:0,42,439	0/0:3,0:3:9:0,9,103	0/0:11,0:11:33:0,33,360	0/0:14,0:14:42:0,42,443	0/0:1,0:1:3:0,3,32	0/0:7,0:7:21:0,21,227	0/0:12,0:12:36:0,36,379	0/0:13,0:13:39:0,39,410	0/1:2,1:3:23:23,0,55	0/0:3,0:3:9:0,9,93	0/0:3,0:3:9:0,9,89	1/1:0,2:2:6:52,6,0	0/0:10,0:11:27:0,27,302	0/0:11,0:11:33:0,33,356	0/0:18,0:18:54:0,54,580	0/0:3,0:3:9:0,9,97	0/0:8,0:8:24:0,24,258	0/0:13,0:13:33:0,33,375	0/0:1,0:1:3:0,3,32	0/0:1,0:1:3:0,3,31	0/0:11,0:11:27:0,27,311	./.:.:1:.:.	./.:.:.:.:.	0/0:9,0:9:27:0,27,289	0/0:3,0:3:9:0,9,102	1/1:0,14:14:42:439,42,0	0/0:1,0:1:3:0,3,34	1/1:0,15:15:45:466,45,0	0/0:12,0:12:36:0,36,379	0/0:8,0:8:24:0,24,253	0/0:6,0:6:18:0,18,190	0/0:6,0:6:18:0,18,202	1/1:0,11:11:33:342,33,0	0/0:21,0:21:63:0,63,668	1/1:0,8:8:24:238,24,0	0/0:12,0:12:33:0,33,353	0/0:15,0:15:42:0,42,455	1/1:0,6:6:15:169,15,0	0/0:2,0:2:6:0,6,69	0/0:1,0:1:3:0,3,31	0/0:7,0:7:18:0,18,206	0/0:2,0:2:6:0,6,62	0/0:2,0:2:6:0,6,66	0/0:8,0:8:24:0,24,251	0/0:2,0:2:6:0,6,65	0/0:3,0:3:9:0,9,94	0/0:4,0:4:12:0,12,122	0/0:2,0:2:6:0,6,62	0/0:6,0:6:18:0,18,189	./.:.:.:.:.	0/0:7,0:7:21:0,21,220	./.:.:.:.:.	./.:.:.:.:.	0/0:12,0:12:36:0,36,377	0/0:3,0:3:9:0,9,96	0/0:7,0:7:21:0,21,227	0/0:3,0:3:9:0,9,95	0/0:2,0:2:6:0,6,66	0/0:8,0:8:24:0,24,253	0/0:3,0:3:9:0,9,92	0/0:4,0:4:12:0,12,128	0/0:5,0:5:15:0,15,164	1/1:0,2:2:6:63,6,0	0/0:8,0:8:24:0,24,245	0/0:3,0:3:9:0,9,93	0/0:2,0:2:6:0,6,60	0/0:1,0:1:3:0,3,32	0/0:4,0:4:12:0,12,128	0/0:3,0:3:9:0,9,94	0/0:2,0:2:6:0,6,65	1/1:0,6:6:12:154,12,0	0/0:5,0:5:15:0,15,153	./.:.:.:.:.	0/0:3,0:3:9:0,9,100	0/0:4,0:4:12:0,12,126	0/0:2,0:2:6:0,6,63	0/0:1,0:1:3:0,3,25	0/0:2,0:2:3:0,3,33	0/0:2,0:2:6:0,6,65	0/0:6,0:6:18:0,18,186	0/0:3,0:3:9:0,9,95	0/0:1,0:1:3:0,3,32	0/0:3,0:3:9:0,9,96	0/0:1,0:1:3:0,3,32	0/0:3,0:3:9:0,9,97	0/0:1,0:1:3:0,3,32	0/0:3,0:3:9:0,9,95	0/0:2,0:2:6:0,6,66	0/0:3,0:3:9:0,9,91	0/0:1,0:1:3:0,3,32	0/0:1,0:1:3:0,3,32	0/0:6,0:6:18:0,18,190	0/0:2,0:2:6:0,6,65	0/0:2,0:2:6:0,6,63	0/0:2,0:2:6:0,6,65	0/0:3,0:3:9:0,9,95	1/1:0,8:8:24:253,24,0	0/1:1,3:4:20:82,0,20	0/0:6,0:6:18:0,18,193	0/0:2,0:2:6:0,6,64	0/0:3,0:3:9:0,9,95	0/0:5,0:5:15:0,15,158	0/0:2,0:2:6:0,6,65	0/0:4,0:4:12:0,12,128	0/0:5,0:5:15:0,15,158	0/0:1,0:1:3:0,3,32	0/0:1,0:1:3:0,3,33	0/0:3,0:3:9:0,9,94	0/0:3,0:3:9:0,9,95	0/0:5,0:5:12:0,12,139	0/0:2,0:2:6:0,6,64	0/0:3,0:3:9:0,9,95	0/0:8,0:8:24:0,24,250	0/0:5,0:5:12:0,12,136	0/0:3,0:3:9:0,9,96	0/0:3,0:3:6:0,6,76	0/0:3,0:3:9:0,9,97	0/0:8,0:8:24:0,24,252	0/0:3,0:3:9:0,9,96	0/0:5,0:5:15:0,15,159	./.:.:.:.:.	0/0:4,0:4:6:0,6,89	0/0:3,0:3:6:0,6,76	0/0:1,0:1:3:0,3,32	0/0:13,0:15:30:0,30,340	0/0:4,0:4:6:0,6,76	0/0:2,0:2:3:0,3,45	0/0:23,0:23:69:0,69,767
chr2	38869432	.	T	A	2812.41	.	AC=22;AF=0.084;AN=262;BaseQRankSum=0.427;DP=903;Dels=0.00;FS=5.165;HaplotypeScore=0.2896;InbreedingCoeff=0.4975;MLEAC=22;MLEAF=0.084;MQ=59.53;MQ0=2;MQRankSum=-1.596;QD=26.53;ReadPosRankSum=-1.331	GT:AD:DP:GQ:PL	0/0:55,0:55:99:0,165,1749	0/0:21,0:21:63:0,63,647	1/1:0,21:21:63:651,63,0	0/0:42,0:42:99:0,123,1280	0/0:17,0:17:51:0,51,512	0/0:13,0:13:39:0,39,390	0/0:12,0:12:33:0,33,347	0/0:2,0:2:6:0,6,64	0/0:3,0:3:9:0,9,96	0/0:17,0:17:51:0,51,520	0/0:3,0:3:9:0,9,95	0/0:12,0:12:36:0,36,377	0/0:16,0:16:48:0,48,489	0/0:1,0:1:3:0,3,33	0/0:7,0:7:21:0,21,216	0/0:15,0:15:45:0,45,452	0/0:14,0:14:42:0,42,428	0/1:2,1:3:22:22,0,50	0/0:3,0:3:9:0,9,91	0/0:4,0:4:12:0,12,118	1/1:0,2:2:6:50,6,0	0/0:14,0:14:36:0,36,390	0/0:11,0:11:33:0,33,336	0/0:21,0:21:63:0,63,655	0/0:2,0:2:6:0,6,67	0/0:13,0:13:39:0,39,394	0/0:14,0:14:36:0,36,403	0/0:2,0:2:6:0,6,61	./.:.:.:.:.	0/0:13,0:13:33:0,33,365	0/0:1,0:1:3:0,3,32	./.:.:.:.:.	0/0:12,0:12:36:0,36,370	0/0:3,0:3:9:0,9,96	1/1:0,15:15:45:464,45,0	0/0:2,0:2:6:0,6,63	1/1:0,17:17:51:524,51,0	0/0:15,0:15:42:0,42,441	0/0:8,0:8:24:0,24,247	0/0:5,0:5:15:0,15,159	0/0:3,0:3:9:0,9,98	1/1:0,14:14:42:435,42,0	0/0:25,0:25:75:0,75,766	1/1:0,10:10:30:301,30,0	0/0:12,0:12:36:0,36,371	0/0:16,0:16:45:0,45,482	1/1:0,6:6:15:169,15,0	0/0:2,0:2:6:0,6,65	0/0:1,0:1:3:0,3,31	0/0:7,0:7:18:0,18,201	0/0:2,0:2:6:0,6,60	0/0:3,0:3:9:0,9,95	0/0:9,0:9:27:0,27,276	0/0:2,0:2:6:0,6,62	0/0:5,0:5:15:0,15,151	0/0:3,0:3:9:0,9,88	0/0:3,0:3:9:0,9,90	0/0:6,0:6:18:0,18,185	./.:.:.:.:.	0/0:9,0:9:24:0,24,249	./.:.:.:.:.	0/0:1,0:1:3:0,3,32	0/0:13,0:13:39:0,39,395	0/0:4,0:4:12:0,12,117	0/0:8,0:8:24:0,24,252	0/0:3,0:3:9:0,9,89	0/0:3,0:3:9:0,9,94	0/0:8,0:8:24:0,24,246	0/0:2,0:2:6:0,6,61	0/0:3,0:3:9:0,9,92	0/0:5,0:5:15:0,15,157	1/1:0,2:2:6:65,6,0	0/0:8,0:8:24:0,24,252	0/0:3,0:3:9:0,9,93	0/0:2,0:2:6:0,6,60	0/0:1,0:1:3:0,3,31	0/0:4,0:4:12:0,12,124	0/0:3,0:3:9:0,9,91	0/0:2,0:2:6:0,6,63	1/1:0,6:6:12:154,12,0	0/0:5,0:5:15:0,15,153	./.:.:.:.:.	0/0:3,0:3:9:0,9,92	0/0:5,0:5:15:0,15,153	0/0:1,0:1:3:0,3,30	0/0:2,0:2:6:0,6,60	0/0:2,0:2:3:0,3,32	0/0:3,0:3:9:0,9,93	0/0:9,0:9:27:0,27,274	0/0:3,0:3:9:0,9,97	0/0:1,0:1:3:0,3,32	0/0:3,0:3:9:0,9,91	0/0:2,0:2:6:0,6,61	0/0:3,0:3:9:0,9,94	0/0:1,0:1:3:0,3,30	0/0:4,0:4:12:0,12,120	0/0:2,0:2:6:0,6,63	0/0:4,0:4:12:0,12,118	0/0:1,0:1:3:0,3,29	0/0:1,0:1:3:0,3,30	0/0:5,0:5:15:0,15,160	0/0:3,0:3:9:0,9,89	0/0:2,0:2:6:0,6,61	0/0:5,0:5:15:0,15,154	0/0:3,0:3:9:0,9,95	1/1:0,7:7:21:223,21,0	0/1:1,2:3:23:52,0,23	0/0:7,0:7:21:0,21,211	0/0:4,0:4:12:0,12,118	0/0:3,0:3:9:0,9,95	0/0:5,0:5:15:0,15,156	0/0:4,0:4:12:0,12,120	0/0:6,0:6:18:0,18,182	0/0:5,0:5:15:0,15,150	0/0:1,0:1:3:0,3,32	0/0:1,0:1:3:0,3,32	0/0:3,0:3:9:0,9,90	0/0:4,0:4:12:0,12,121	0/0:6,0:6:15:0,15,172	0/0:3,0:3:9:0,9,96	0/0:5,0:5:15:0,15,162	0/0:8,0:8:24:0,24,245	0/0:6,0:6:15:0,15,162	0/0:3,0:3:9:0,9,93	0/0:3,0:3:6:0,6,76	0/0:4,0:4:12:0,12,119	0/0:8,0:8:24:0,24,239	0/0:2,0:2:6:0,6,61	0/0:5,0:5:15:0,15,148	./.:.:.:.:.	0/0:4,0:4:6:0,6,76	0/0:3,0:3:6:0,6,76	0/0:1,0:1:3:0,3,32	0/0:14,0:14:30:0,30,337	0/0:4,0:4:9:0,9,107	0/0:5,0:5:6:0,6,89	0/0:20,0:20:60:0,60,672
chr2	38869817	.	C	A	3830.28	.	AC=24;AF=0.091;AN=264;BaseQRankSum=-7.418;DP=1162;Dels=0.00;FS=16.599;HaplotypeScore=0.1762;InbreedingCoeff=0.5561;MLEAC=23;MLEAF=0.087;MQ=59.58;MQ0=0;MQRankSum=-0.916;QD=25.88;ReadPosRankSum=1.628	GT:AD:DP:GQ:PL	0/0:79,0:79:99:0,238,2551	0/0:26,0:26:72:0,72,790	1/1:0,23:23:66:675,66,0	0/0:42,0:42:99:0,126,1348	0/0:15,0:15:42:0,42,471	0/0:19,0:19:54:0,54,594	0/0:32,0:32:93:0,93,985	0/0:2,0:2:6:0,6,69	0/0:2,0:2:3:0,3,33	0/0:28,0:28:84:0,84,883	0/0:4,0:4:12:0,12,134	0/0:16,0:16:48:0,48,518	0/0:19,0:19:48:0,48,561	0/0:2,0:2:6:0,6,61	0/0:19,0:19:57:0,57,602	0/0:24,0:24:66:0,66,725	0/0:27,0:27:81:0,81,856	0/0:1,0:1:3:0,3,35	0/0:13,0:13:30:0,30,362	0/0:4,0:4:12:0,12,125	1/1:0,2:2:6:61,6,0	0/0:22,0:22:60:0,60,664	0/0:25,0:25:69:0,69,776	0/0:25,0:26:72:0,72,787	0/0:2,0:2:6:0,6,68	0/0:18,0:18:51:0,51,559	0/0:9,0:9:27:0,27,281	0/0:6,0:6:18:0,18,199	0/0:2,0:2:6:0,6,66	0/0:29,0:29:78:0,78,880	0/1:5,1:6:5:5,0,147	0/0:7,0:7:21:0,21,234	0/0:16,0:16:42:0,42,460	0/0:3,0:3:9:0,9,105	1/1:0,20:20:60:609,60,0	0/0:1,0:1:3:0,3,32	1/1:0,16:16:45:469,45,0	0/0:11,0:11:30:0,30,331	0/0:10,0:10:27:0,27,297	0/0:2,0:2:6:0,6,66	0/0:3,0:3:9:0,9,96	1/1:0,16:16:42:436,42,0	0/0:18,0:18:54:0,54,579	1/1:0,23:23:69:708,69,0	0/0:26,0:26:78:0,78,843	0/0:25,0:25:69:0,69,760	1/1:0,14:14:39:416,39,0	0/0:5,0:5:15:0,15,165	0/0:3,0:3:6:0,6,77	0/0:11,0:11:24:0,24,295	0/0:1,0:1:3:0,3,31	0/0:3,0:3:9:0,9,100	0/0:2,0:2:6:0,6,65	0/0:5,0:5:15:0,15,158	0/0:4,0:4:12:0,12,132	0/0:3,0:3:9:0,9,99	0/0:2,0:2:6:0,6,64	0/0:3,0:3:9:0,9,97	0/0:1,0:1:3:0,3,33	0/0:6,0:6:18:0,18,189	0/0:3,0:3:9:0,9,97	0/0:2,0:2:6:0,6,64	0/0:4,0:4:12:0,12,126	0/0:4,0:4:12:0,12,126	0/0:5,0:5:12:0,12,142	0/0:2,0:2:6:0,6,65	0/0:3,0:3:9:0,9,94	0/0:7,0:7:21:0,21,211	0/0:4,0:4:12:0,12,123	0/0:1,0:1:3:0,3,32	0/0:1,0:1:3:0,3,32	1/1:0,4:4:12:121,12,0	0/0:3,0:3:9:0,9,97	0/0:8,0:8:24:0,24,248	0/0:5,0:5:12:0,12,141	./.:.:.:.:.	0/0:9,0:9:27:0,27,284	0/0:6,0:6:15:0,15,173	0/0:2,0:2:6:0,6,68	1/1:0,7:7:21:208,21,0	0/0:3,0:3:9:0,9,93	1/1:0,3:3:9:95,9,0	0/0:6,0:6:18:0,18,193	0/0:10,0:10:30:0,30,327	0/0:2,0:2:6:0,6,61	0/0:2,0:2:6:0,6,67	0/0:5,0:5:15:0,15,162	0/0:2,0:2:6:0,6,64	0/0:4,0:4:12:0,12,123	0/0:4,0:4:12:0,12,127	0/0:5,0:5:15:0,15,160	0/0:4,0:4:12:0,12,128	0/0:3,0:3:9:0,9,97	0/0:1,0:1:3:0,3,32	0/0:7,0:7:21:0,21,217	0/0:3,0:3:9:0,9,96	0/0:7,0:7:21:0,21,229	0/0:2,0:2:6:0,6,57	0/0:3,0:3:9:0,9,102	0/0:2,0:2:6:0,6,63	0/0:5,0:5:15:0,15,152	0/0:3,0:3:9:0,9,98	0/0:3,0:3:9:0,9,97	0/0:1,0:1:3:0,3,32	0/0:7,0:7:18:0,18,202	1/1:0,8:8:21:231,21,0	0/1:1,5:6:14:116,0,14	0/0:3,0:3:9:0,9,99	0/0:4,0:4:12:0,12,128	0/0:1,0:1:3:0,3,30	0/0:6,0:6:18:0,18,195	0/0:4,0:4:12:0,12,130	0/0:13,0:13:39:0,39,410	0/0:8,0:8:24:0,24,256	0/0:4,0:4:12:0,12,135	0/0:8,0:8:24:0,24,257	0/0:6,0:6:18:0,18,191	0/0:2,0:2:6:0,6,65	./.:.:.:.:.	0/0:6,0:6:18:0,18,192	0/0:5,0:5:15:0,15,161	0/0:9,0:9:27:0,27,288	0/0:6,0:6:18:0,18,184	0/0:4,0:4:9:0,9,112	0/0:2,0:2:6:0,6,63	0/0:3,0:3:9:0,9,97	0/0:5,0:5:12:0,12,144	0/0:3,0:3:9:0,9,95	0/0:3,0:3:9:0,9,95	./.:.:.:.:.	./.:.:.:.:.	./.:.:.:.:.	0/0:8,0:8:15:0,15,185	0/0:4,2:6:6:0,6,89	0/0:2,0:2:3:0,3,45	0/0:2,0:2:3:0,3,45	0/0:44,0:44:99:0,126,1455
chr2	38869828	.	G	A	3646.24	.	AC=24;AF=0.090;AN=266;BaseQRankSum=-2.042;DP=1175;Dels=0.00;FS=8.735;HaplotypeScore=0.1201;InbreedingCoeff=0.5632;MLEAC=23;MLEAF=0.086;MQ=59.54;MQ0=0;MQRankSum=1.094;QD=25.68;ReadPosRankSum=2.487	GT:AD:DP:GQ:PL	0/0:82,0:82:99:0,247,2649	0/0:20,0:20:57:0,57,619	1/1:0,19:19:54:554,54,0	0/0:46,0:46:99:0,138,1423	0/0:16,0:16:45:0,45,485	0/0:21,0:21:60:0,60,643	0/0:27,0:27:78:0,78,837	0/0:2,0:2:6:0,6,72	0/0:2,0:2:3:0,3,32	0/0:30,0:30:90:0,90,951	0/0:4,0:4:12:0,12,135	0/0:13,0:13:39:0,39,406	0/0:17,0:17:48:0,48,508	0/0:3,0:3:9:0,9,95	0/0:18,0:18:54:0,54,574	0/0:23,0:23:63:0,63,680	0/0:30,0:30:90:0,90,957	./.:.:.:.:.	0/0:16,0:16:39:0,39,444	0/0:5,0:5:15:0,15,159	1/1:0,2:2:6:63,6,0	0/0:26,0:26:69:0,69,770	0/0:24,0:24:66:0,66,719	0/0:28,0:28:81:0,81,857	0/0:1,0:1:3:0,3,35	0/0:22,0:22:63:0,63,684	0/0:13,0:13:39:0,39,414	0/0:6,0:6:18:0,18,193	0/0:3,0:3:9:0,9,98	0/0:30,0:30:84:0,84,915	0/0:6,0:6:18:0,18,191	0/0:5,0:5:15:0,15,168	0/0:23,0:23:60:0,60,667	0/0:3,0:3:9:0,9,102	1/1:0,19:19:57:591,57,0	0/0:3,0:3:9:0,9,100	1/1:0,14:14:39:422,39,0	0/0:11,0:11:33:0,33,353	0/1:8,1:9:4:4,0,235	0/0:2,0:2:6:0,6,69	0/0:2,0:2:6:0,6,68	1/1:0,15:15:42:453,42,0	0/0:17,0:17:51:0,51,539	1/1:0,26:26:78:795,78,0	0/0:24,0:24:72:0,72,753	0/0:25,0:25:72:0,72,762	1/1:0,13:13:36:384,36,0	0/0:5,0:5:15:0,15,167	0/0:3,0:3:6:0,6,76	0/0:9,0:9:21:0,21,244	0/0:1,0:1:3:0,3,32	0/0:2,0:2:6:0,6,67	0/0:2,0:2:6:0,6,59	0/0:5,0:5:15:0,15,158	0/0:4,0:4:12:0,12,128	0/0:2,0:2:6:0,6,61	0/0:5,0:5:12:0,12,136	0/0:6,0:6:18:0,18,189	0/0:1,0:1:3:0,3,34	0/0:8,0:8:24:0,24,254	0/0:3,0:3:9:0,9,95	0/0:2,0:2:6:0,6,66	0/0:4,0:4:12:0,12,122	0/0:4,0:4:12:0,12,126	0/0:6,0:6:18:0,18,192	0/0:4,0:4:12:0,12,126	0/0:1,0:1:3:0,3,33	0/0:6,0:6:18:0,18,188	0/0:3,0:3:9:0,9,96	0/0:1,0:1:3:0,3,31	0/0:2,0:2:6:0,6,64	1/1:0,4:4:12:122,12,0	0/0:3,0:3:9:0,9,94	0/0:6,0:6:18:0,18,185	0/0:4,0:4:9:0,9,109	0/0:2,0:2:6:0,6,64	0/0:6,0:6:18:0,18,192	0/0:6,0:6:15:0,15,171	0/0:1,0:1:3:0,3,32	1/1:0,7:7:21:221,21,0	0/0:5,0:5:15:0,15,161	1/1:0,3:3:9:93,9,0	0/0:6,0:6:18:0,18,202	0/0:9,0:9:27:0,27,276	0/0:3,0:3:9:0,9,94	0/0:2,0:2:6:0,6,63	0/0:5,0:5:15:0,15,157	0/0:4,0:4:9:0,9,95	0/0:5,0:5:15:0,15,157	0/0:5,0:5:15:0,15,153	0/0:5,0:5:15:0,15,157	0/0:4,0:4:12:0,12,128	0/0:2,0:2:6:0,6,59	0/0:1,0:1:3:0,3,33	0/0:6,0:6:18:0,18,192	0/0:3,0:3:9:0,9,99	0/0:6,0:6:18:0,18,193	0/0:2,0:2:6:0,6,60	0/0:2,0:2:6:0,6,66	0/0:2,0:2:6:0,6,63	0/0:6,0:6:18:0,18,193	0/0:4,0:4:12:0,12,119	0/0:3,0:3:9:0,9,93	0/0:4,0:4:12:0,12,130	0/0:2,0:2:6:0,6,60	1/1:0,7:7:18:200,18,0	0/1:1,3:4:21:64,0,21	0/0:4,0:4:12:0,12,134	0/0:5,0:5:15:0,15,159	0/0:2,0:2:6:0,6,67	0/0:6,0:6:18:0,18,192	0/0:5,0:5:15:0,15,161	0/0:11,0:11:33:0,33,344	0/0:7,0:7:21:0,21,220	0/0:3,0:3:9:0,9,97	0/0:8,0:8:24:0,24,262	0/0:5,0:5:15:0,15,156	0/0:2,0:2:6:0,6,65	0/0:1,0:1:3:0,3,30	0/0:7,0:7:21:0,21,227	0/0:4,0:4:12:0,12,120	0/0:10,0:10:30:0,30,312	0/0:6,0:6:18:0,18,198	0/0:2,0:2:6:0,6,66	0/0:2,0:2:6:0,6,62	0/0:2,0:2:6:0,6,61	0/0:4,0:4:9:0,9,110	0/0:4,0:4:12:0,12,129	0/0:4,0:4:12:0,12,135	./.:.:.:.:.	./.:.:.:.:.	./.:.:.:.:.	0/0:10,0:10:21:0,21,245	0/0:5,0:5:6:0,6,89	0/0:4,0:4:6:0,6,89	0/0:2,0:2:3:0,3,45	0/0:46,0:46:99:0,138,1574
chr2	38869837	.	A	T	2844.39	.	AC=23;AF=0.088;AN=262;BaseQRankSum=-0.434;DP=960;Dels=0.00;FS=13.327;HaplotypeScore=0.1260;InbreedingCoeff=0.5292;MLEAC=23;MLEAF=0.088;MQ=59.45;MQ0=0;MQRankSum=1.194;QD=26.58;ReadPosRankSum=0.992	GT:AD:DP:GQ:PL	0/0:64,0:64:99:0,192,2040	0/0:17,0:17:48:0,48,513	1/1:0,15:15:42:425,42,0	0/0:39,0:39:99:0,117,1193	0/0:12,0:12:36:0,36,371	0/0:17,0:17:51:0,51,509	0/0:18,0:18:54:0,54,542	0/0:2,0:2:6:0,6,69	0/0:3,0:3:9:0,9,83	0/0:23,0:23:66:0,66,688	0/0:4,0:4:12:0,12,127	0/0:10,0:10:30:0,30,308	0/0:19,0:19:54:0,54,562	0/0:3,0:3:9:0,9,95	0/0:13,0:13:39:0,39,398	0/0:16,0:16:45:0,45,451	0/0:27,0:27:81:0,81,833	./.:.:.:.:.	0/0:16,0:16:42:0,42,453	0/0:4,0:4:12:0,12,119	1/1:0,2:2:6:61,6,0	0/0:22,0:22:57:0,57,615	0/0:15,0:15:45:0,45,458	0/0:24,0:24:72:0,72,734	0/0:3,0:3:9:0,9,97	0/0:20,0:20:57:0,57,606	0/0:12,0:12:36:0,36,372	0/0:6,0:6:18:0,18,195	0/0:3,0:3:9:0,9,96	0/0:21,0:21:63:0,63,639	0/0:6,0:6:18:0,18,195	0/0:4,0:4:12:0,12,134	0/0:18,0:18:45:0,45,500	0/0:3,0:3:9:0,9,93	1/1:0,17:17:51:514,51,0	0/0:3,0:3:9:0,9,89	1/1:0,10:10:27:293,27,0	0/0:9,0:9:27:0,27,280	0/0:8,0:8:21:0,21,220	0/0:5,0:5:15:0,15,155	0/0:2,0:2:6:0,6,64	1/1:0,10:10:30:303,30,0	0/0:13,0:13:39:0,39,391	1/1:0,19:19:57:581,57,0	0/0:17,0:17:51:0,51,513	0/0:23,0:23:66:0,66,682	1/1:0,13:13:39:392,39,0	0/0:4,0:4:12:0,12,130	0/0:1,0:1:3:0,3,32	0/0:6,0:6:15:0,15,165	0/0:1,0:1:3:0,3,31	0/0:1,0:1:3:0,3,33	0/0:2,0:2:6:0,6,63	0/0:4,0:4:12:0,12,122	0/0:2,0:2:6:0,6,64	0/0:2,0:2:6:0,6,63	0/0:4,0:4:9:0,9,109	0/0:6,0:6:18:0,18,185	0/0:1,0:1:3:0,3,33	0/0:7,0:7:21:0,21,220	0/0:1,0:1:3:0,3,32	0/0:2,0:2:6:0,6,62	0/0:2,0:2:6:0,6,57	0/0:3,0:3:9:0,9,95	0/0:5,0:5:15:0,15,157	0/0:3,0:3:9:0,9,97	./.:.:.:.:.	0/0:2,0:2:6:0,6,61	0/0:2,0:2:6:0,6,63	0/0:1,0:1:3:0,3,30	0/0:1,0:1:3:0,3,32	1/1:0,4:4:12:122,12,0	0/0:3,0:3:9:0,9,93	0/0:6,0:6:18:0,18,172	0/0:4,0:4:9:0,9,106	0/0:2,0:2:6:0,6,62	0/0:4,0:4:12:0,12,118	0/0:5,0:5:12:0,12,139	0/0:1,0:1:3:0,3,31	1/1:0,5:5:15:150,15,0	0/0:4,0:4:12:0,12,122	1/1:0,3:3:9:98,9,0	0/0:5,0:5:15:0,15,159	0/0:8,0:8:24:0,24,238	0/0:3,0:3:9:0,9,90	0/0:1,0:1:3:0,3,34	0/0:3,0:3:9:0,9,94	0/0:6,0:6:18:0,18,175	0/0:5,0:5:15:0,15,156	0/0:5,0:5:15:0,15,162	0/0:5,0:5:15:0,15,154	0/0:3,0:3:9:0,9,92	0/0:2,0:2:6:0,6,61	./.:.:.:.:.	0/0:5,0:5:15:0,15,155	0/0:2,0:2:6:0,6,63	0/0:6,0:6:18:0,18,187	0/0:2,0:2:6:0,6,61	0/0:1,0:1:3:0,3,32	0/0:2,0:2:6:0,6,60	0/0:5,0:5:15:0,15,151	0/0:2,0:2:6:0,6,62	0/0:3,0:3:9:0,9,91	0/0:3,0:3:9:0,9,96	0/0:1,0:1:3:0,3,31	1/1:0,5:5:15:153,15,0	0/1:1,3:4:21:63,0,21	0/0:2,0:2:6:0,6,65	0/0:4,0:4:12:0,12,125	0/0:1,0:1:3:0,3,33	0/0:5,0:5:15:0,15,151	0/0:4,0:4:12:0,12,129	0/0:9,0:9:27:0,27,267	0/0:7,0:7:21:0,21,207	0/0:2,0:2:6:0,6,61	0/0:5,0:5:15:0,15,153	0/0:3,0:3:9:0,9,96	0/0:1,0:1:3:0,3,31	0/0:1,0:1:3:0,3,32	0/0:3,0:3:9:0,9,89	0/0:3,0:3:9:0,9,87	0/0:6,0:6:18:0,18,187	0/0:4,0:4:12:0,12,126	0/0:1,0:1:3:0,3,31	0/0:2,0:2:6:0,6,61	0/0:2,0:2:6:0,6,65	0/0:4,0:4:9:0,9,106	0/0:3,0:3:9:0,9,95	0/0:3,0:3:9:0,9,91	./.:.:.:.:.	./.:.:.:.:.	./.:.:.:.:.	0/0:8,0:8:18:0,18,214	0/0:5,0:5:6:0,6,89	0/0:6,0:6:9:0,9,134	0/0:2,0:2:3:0,3,45	0/0:43,0:43:99:0,126,1413
chr2	38869841	.	C	T	2983.71	.	AC=23;AF=0.088;AN=262;BaseQRankSum=3.581;DP=953;Dels=0.00;FS=12.083;HaplotypeScore=0.1486;InbreedingCoeff=0.5273;MLEAC=23;MLEAF=0.088;MQ=59.47;MQ0=0;MQRankSum=1.255;QD=27.37;ReadPosRankSum=-0.763	GT:AD:DP:GQ:PL	0/0:63,0:63:99:0,189,1975	0/0:16,0:16:48:0,48,487	1/1:0,16:16:45:463,45,0	0/0:40,0:40:99:0,120,1173	0/0:13,0:13:39:0,39,383	0/0:16,0:16:48:0,48,480	0/0:18,0:18:54:0,54,533	0/0:2,0:2:6:0,6,65	0/0:3,0:3:9:0,9,97	0/0:25,0:25:72:0,72,730	0/0:4,0:4:12:0,12,129	0/0:11,0:11:33:0,33,331	0/0:19,0:19:54:0,54,562	0/0:3,0:3:9:0,9,97	0/0:13,0:13:39:0,39,393	0/0:16,0:16:45:0,45,457	0/0:28,0:28:84:0,84,860	./.:.:.:.:.	0/0:16,0:16:42:0,42,453	0/0:5,0:5:15:0,15,146	1/1:0,2:2:6:64,6,0	0/0:21,0:21:54:0,54,583	0/0:15,0:15:45:0,45,456	0/0:23,0:23:69:0,69,677	0/0:3,0:3:9:0,9,100	0/0:20,0:20:57:0,57,593	0/0:12,0:12:36:0,36,372	0/0:6,0:6:18:0,18,184	0/0:3,0:3:9:0,9,97	0/0:22,0:22:66:0,66,652	0/0:6,0:6:18:0,18,189	0/0:4,0:4:12:0,12,129	0/0:20,0:20:51:0,51,555	0/0:2,0:2:6:0,6,61	1/1:0,17:17:51:531,51,0	0/0:3,0:3:9:0,9,97	1/1:0,9:9:27:287,27,0	0/0:9,0:9:27:0,27,280	0/0:8,0:8:21:0,21,217	0/0:4,0:4:12:0,12,128	0/0:2,0:2:6:0,6,57	1/1:0,13:13:39:402,39,0	0/0:10,0:10:30:0,30,301	1/1:0,19:19:57:593,57,0	0/0:16,0:16:48:0,48,479	0/0:23,0:23:69:0,69,696	1/1:0,13:13:39:403,39,0	0/0:4,0:4:12:0,12,126	0/0:1,0:1:3:0,3,31	0/0:6,0:6:15:0,15,166	0/0:1,0:1:3:0,3,31	0/0:1,0:1:3:0,3,32	0/0:2,0:2:6:0,6,59	0/0:4,0:4:12:0,12,121	0/0:3,0:3:9:0,9,88	0/0:2,0:2:6:0,6,63	0/0:4,0:4:9:0,9,107	0/0:6,0:6:18:0,18,185	0/0:1,0:1:3:0,3,31	0/0:7,0:7:21:0,21,206	0/0:1,0:1:3:0,3,30	0/0:2,0:2:6:0,6,58	0/0:1,0:1:3:0,3,30	0/0:3,0:3:9:0,9,95	0/0:5,0:5:15:0,15,156	0/0:3,0:3:9:0,9,95	./.:.:.:.:.	0/0:2,0:2:6:0,6,61	0/0:2,0:2:6:0,6,61	0/0:1,0:1:3:0,3,27	0/0:1,0:1:3:0,3,30	1/1:0,4:4:12:121,12,0	0/0:3,0:3:9:0,9,93	0/0:7,0:7:21:0,21,209	0/0:4,0:4:9:0,9,103	0/0:2,0:2:6:0,6,62	0/0:4,0:4:12:0,12,118	0/0:5,0:5:12:0,12,140	0/0:1,0:1:3:0,3,30	1/1:0,4:4:12:119,12,0	0/0:4,0:4:12:0,12,118	1/1:0,3:3:9:92,9,0	0/0:4,0:4:12:0,12,126	0/0:8,0:8:21:0,21,206	0/0:4,0:4:12:0,12,121	0/0:2,0:2:6:0,6,63	0/0:3,0:3:9:0,9,89	0/0:7,0:7:18:0,18,178	0/0:5,0:5:15:0,15,151	0/0:4,0:4:12:0,12,132	0/0:5,0:5:15:0,15,150	0/0:2,0:2:6:0,6,62	0/0:2,0:2:6:0,6,62	./.:.:.:.:.	0/0:5,0:5:15:0,15,146	0/0:2,0:2:6:0,6,63	0/0:7,0:7:21:0,21,209	0/0:2,0:2:6:0,6,61	0/0:1,0:1:3:0,3,30	0/0:2,0:2:6:0,6,60	0/0:4,0:4:12:0,12,122	0/0:3,0:3:9:0,9,90	0/0:3,0:3:9:0,9,90	0/0:3,0:3:9:0,9,86	0/0:1,0:1:3:0,3,30	1/1:0,5:5:15:153,15,0	0/1:1,3:4:21:65,0,21	0/0:2,0:2:6:0,6,58	0/0:4,0:4:12:0,12,127	0/0:1,0:1:3:0,3,31	0/0:4,0:4:12:0,12,117	0/0:4,0:4:12:0,12,131	0/0:9,0:9:27:0,27,261	0/0:7,0:7:21:0,21,203	0/0:2,0:2:6:0,6,59	0/0:4,0:4:12:0,12,118	0/0:3,0:3:9:0,9,94	0/0:2,0:2:6:0,6,59	0/0:1,0:1:3:0,3,25	0/0:3,0:3:9:0,9,92	0/0:3,0:3:9:0,9,84	0/0:6,0:6:18:0,18,183	0/0:4,0:4:12:0,12,124	0/0:1,0:1:3:0,3,31	0/0:2,0:2:6:0,6,60	0/0:2,0:2:6:0,6,61	0/0:4,0:4:9:0,9,104	0/0:3,0:3:9:0,9,95	0/0:2,0:2:6:0,6,60	./.:.:.:.:.	./.:.:.:.:.	./.:.:.:.:.	0/0:8,0:8:18:0,18,198	0/0:4,0:5:6:0,6,89	0/0:6,0:6:9:0,9,134	0/0:2,0:2:3:0,3,45	0/0:35,0:35:99:0,105,1121
chr2	38869860	.	G	A	3277.02	.	AC=23;AF=0.087;AN=264;BaseQRankSum=-3.374;DP=1074;Dels=0.00;FS=0.356;HaplotypeScore=0.1366;InbreedingCoeff=0.5641;MLEAC=22;MLEAF=0.083;MQ=59.50;MQ0=1;MQRankSum=0.394;QD=27.31;ReadPosRankSum=-3.495	GT:AD:DP:GQ:PL	0/0:73,0:73:99:0,211,2265	0/0:20,0:20:57:0,57,600	1/1:0,15:15:45:458,45,0	0/0:48,0:48:99:0,144,1482	0/0:13,0:13:39:0,39,413	0/0:22,0:22:66:0,66,668	0/0:19,0:19:57:0,57,593	0/0:3,0:3:9:0,9,97	0/0:2,0:2:6:0,6,66	0/0:25,0:25:72:0,72,754	0/0:3,0:3:9:0,9,95	0/0:12,0:12:33:0,33,358	0/0:25,0:25:75:0,75,771	0/0:4,0:4:12:0,12,126	0/0:16,0:16:48:0,48,496	0/0:22,0:22:66:0,66,671	0/0:28,0:28:84:0,84,875	./.:.:.:.:.	0/0:18,0:18:51:0,51,534	0/0:6,0:6:18:0,18,184	1/1:0,2:2:6:64,6,0	0/0:25,0:25:66:0,66,717	0/0:17,0:17:51:0,51,526	0/0:27,0:27:81:0,81,844	0/0:2,0:2:6:0,6,66	0/0:19,0:19:54:0,54,586	0/0:15,0:15:39:0,39,438	0/0:6,0:6:18:0,18,191	0/0:3,0:3:9:0,9,99	0/0:20,0:20:60:0,60,609	0/0:5,0:5:15:0,15,162	0/0:2,0:2:6:0,6,66	0/0:18,0:18:48:0,48,528	0/0:2,0:2:6:0,6,62	1/1:0,18:18:54:545,54,0	0/0:3,0:3:9:0,9,97	1/1:0,14:14:42:421,42,0	0/0:10,0:10:30:0,30,308	0/0:9,0:9:21:0,21,241	0/0:5,0:5:15:0,15,160	0/0:2,0:2:3:0,3,32	1/1:0,19:19:57:577,57,0	0/0:18,0:18:54:0,54,558	1/1:0,21:21:63:638,63,0	0/0:20,0:20:60:0,60,623	0/0:28,0:28:84:0,84,861	1/1:0,11:11:33:324,33,0	0/0:3,0:3:9:0,9,98	0/0:3,0:3:9:0,9,95	0/0:11,0:11:27:0,27,306	0/0:1,0:1:3:0,3,32	0/0:1,0:1:3:0,3,32	0/0:3,0:3:9:0,9,95	0/0:4,0:4:12:0,12,126	0/0:4,0:4:12:0,12,120	0/0:2,0:2:6:0,6,63	0/0:4,0:4:9:0,9,107	0/0:7,0:7:21:0,21,217	0/0:1,0:1:3:0,3,31	0/0:6,0:6:18:0,18,189	./.:.:.:.:.	0/0:3,0:3:9:0,9,90	0/0:3,0:3:9:0,9,94	0/0:4,0:4:12:0,12,120	0/0:8,0:8:24:0,24,251	0/0:4,0:4:12:0,12,125	0/0:2,0:2:6:0,6,63	0/0:2,0:2:6:0,6,61	0/0:4,0:4:12:0,12,123	0/0:1,0:1:3:0,3,29	0/0:1,0:1:3:0,3,32	1/1:0,4:4:12:125,12,0	0/0:4,0:4:9:0,9,95	0/0:5,0:5:15:0,15,157	0/0:3,0:3:9:0,9,97	0/0:3,0:3:9:0,9,95	0/0:5,0:5:15:0,15,158	0/0:4,0:4:9:0,9,108	0/0:3,0:3:9:0,9,94	1/1:0,6:6:18:175,18,0	0/0:5,0:5:15:0,15,156	1/1:0,3:3:9:96,9,0	0/0:3,0:3:9:0,9,101	0/0:9,0:9:21:0,21,224	0/0:4,0:4:12:0,12,118	0/0:2,0:2:6:0,6,62	0/0:3,0:3:9:0,9,94	0/0:10,0:10:30:0,30,313	0/0:4,0:4:12:0,12,120	0/0:3,0:3:9:0,9,96	0/0:2,0:2:6:0,6,62	0/0:2,0:2:6:0,6,66	0/0:2,0:2:6:0,6,58	./.:.:.:.:.	0/0:3,0:3:9:0,9,93	0/0:2,0:2:6:0,6,65	0/0:4,0:4:12:0,12,117	0/0:4,0:4:12:0,12,131	0/0:3,0:3:9:0,9,91	0/0:1,0:1:3:0,3,32	0/0:6,0:6:18:0,18,185	0/0:3,0:3:9:0,9,96	0/0:3,0:3:9:0,9,93	0/0:4,0:4:12:0,12,125	0/0:1,0:1:3:0,3,32	1/1:0,5:5:15:152,15,0	0/1:1,1:2:16:16,0,29	0/0:2,0:2:6:0,6,64	0/0:4,0:4:12:0,12,131	0/0:3,0:3:9:0,9,91	0/0:4,0:4:12:0,12,122	0/0:4,0:4:12:0,12,133	0/0:9,0:9:27:0,27,274	0/0:7,0:7:21:0,21,213	0/0:4,0:4:12:0,12,124	0/0:4,0:4:12:0,12,121	0/0:5,0:5:15:0,15,163	0/0:3,0:3:9:0,9,92	0/0:1,0:1:3:0,3,30	0/0:4,0:4:12:0,12,124	0/0:5,0:5:15:0,15,154	0/0:7,0:7:21:0,21,224	0/0:2,0:2:6:0,6,65	0/0:1,0:1:3:0,3,31	0/0:7,0:7:21:0,21,216	0/0:3,0:3:9:0,9,93	0/0:6,0:6:18:0,18,187	0/0:3,0:3:9:0,9,97	0/0:4,0:4:12:0,12,123	./.:.:.:.:.	./.:.:.:.:.	0/0:2,0:2:3:0,3,45	0/0:8,0:8:18:0,18,202	0/0:5,0:5:6:0,6,89	0/0:4,0:4:6:0,6,89	0/0:2,0:3:3:0,3,45	0/0:33,0:33:99:0,99,1129
chr2	38869865	.	C	T	3306.19	.	AC=22;AF=0.083;AN=264;BaseQRankSum=-0.879;DP=1071;Dels=0.00;FS=4.978;HaplotypeScore=0.1118;InbreedingCoeff=0.5854;MLEAC=21;MLEAF=0.080;MQ=59.53;MQ0=1;MQRankSum=0.258;QD=27.78;ReadPosRankSum=-3.459	GT:AD:DP:GQ:PL	0/0:72,0:72:99:0,205,2242	0/0:21,0:21:57:0,57,624	1/1:0,15:15:45:463,45,0	0/0:49,0:49:99:0,147,1535	0/0:13,0:13:39:0,39,403	0/0:20,0:20:60:0,60,625	0/0:19,0:19:57:0,57,581	0/0:3,0:3:9:0,9,106	0/0:2,0:2:6:0,6,69	0/0:25,0:25:69:0,69,733	0/0:3,0:3:9:0,9,94	0/0:14,0:14:39:0,39,421	0/0:24,0:24:72:0,72,759	0/0:3,0:3:9:0,9,95	0/0:14,0:14:42:0,42,433	0/0:24,0:24:72:0,72,751	0/0:28,0:28:84:0,84,888	./.:.:.:.:.	0/0:16,0:16:45:0,45,486	0/0:7,0:7:21:0,21,207	1/1:0,2:2:6:67,6,0	0/0:24,0:24:63:0,63,690	0/0:16,0:16:48:0,48,497	0/0:28,0:28:84:0,84,870	0/0:2,0:2:6:0,6,66	0/0:17,0:17:51:0,51,538	0/0:16,0:16:42:0,42,467	0/0:5,0:5:15:0,15,162	0/0:3,0:3:9:0,9,97	0/0:19,0:19:57:0,57,595	0/0:6,0:6:18:0,18,193	0/0:2,0:2:6:0,6,63	0/0:17,0:18:42:0,42,469	0/0:2,0:2:6:0,6,65	1/1:0,18:18:54:553,54,0	0/0:4,0:4:12:0,12,126	1/1:0,12:12:36:378,36,0	0/0:11,0:11:33:0,33,346	0/0:8,0:8:18:0,18,215	0/0:5,0:5:15:0,15,164	0/0:2,0:2:6:0,6,67	1/1:0,18:18:54:551,54,0	0/0:18,0:18:54:0,54,565	1/1:0,23:23:69:692,69,0	0/0:20,0:20:60:0,60,627	0/0:29,0:29:84:0,84,894	1/1:0,13:13:39:386,39,0	0/0:3,0:3:9:0,9,93	0/0:3,0:3:9:0,9,97	0/0:11,0:11:27:0,27,309	0/0:1,0:1:3:0,3,32	0/0:1,0:1:3:0,3,32	0/0:3,0:3:9:0,9,90	0/0:4,0:4:12:0,12,126	0/0:3,0:3:9:0,9,95	0/0:3,0:3:9:0,9,91	0/0:5,0:5:12:0,12,136	0/0:8,0:8:24:0,24,245	0/0:1,0:1:3:0,3,33	0/0:6,0:6:18:0,18,175	./.:.:.:.:.	0/0:2,0:2:6:0,6,59	0/0:2,0:2:6:0,6,63	0/0:3,0:3:9:0,9,97	0/0:7,0:7:21:0,21,217	0/0:4,0:4:12:0,12,121	0/0:2,0:2:6:0,6,62	0/0:2,0:2:6:0,6,64	0/0:5,0:5:15:0,15,162	0/0:1,0:1:3:0,3,30	0/0:1,0:1:3:0,3,32	1/1:0,4:4:12:126,12,0	0/0:4,0:4:9:0,9,104	0/0:5,0:5:15:0,15,156	0/0:3,0:3:9:0,9,90	0/0:3,0:3:9:0,9,94	0/0:5,0:5:15:0,15,155	0/0:5,0:5:12:0,12,136	0/0:3,0:3:9:0,9,98	1/1:0,6:6:18:178,18,0	0/0:5,0:5:15:0,15,153	1/1:0,3:3:9:89,9,0	0/0:3,0:3:9:0,9,96	0/0:7,0:7:18:0,18,192	0/0:3,0:3:9:0,9,89	0/0:2,0:2:6:0,6,61	0/0:3,0:3:9:0,9,94	0/0:9,0:9:27:0,27,290	0/0:4,0:4:12:0,12,123	0/0:4,0:4:12:0,12,128	0/0:2,0:2:6:0,6,63	0/0:2,0:2:6:0,6,64	0/0:1,0:1:3:0,3,31	./.:.:.:.:.	0/0:3,0:3:9:0,9,97	0/0:2,0:2:6:0,6,66	0/0:4,0:4:12:0,12,126	0/0:5,0:5:15:0,15,160	0/0:4,0:4:12:0,12,120	0/0:1,0:1:3:0,3,32	0/0:7,0:7:21:0,21,215	0/0:3,0:3:9:0,9,96	0/0:3,0:3:9:0,9,95	0/0:4,0:4:12:0,12,128	0/0:2,0:2:6:0,6,66	1/1:0,4:5:12:129,12,0	0/0:1,0:1:3:0,3,35	0/0:3,0:3:9:0,9,96	0/0:4,0:4:12:0,12,131	0/0:3,0:3:9:0,9,96	0/0:4,0:4:12:0,12,127	0/0:4,0:4:12:0,12,133	0/0:9,0:9:27:0,27,287	0/0:7,0:7:21:0,21,214	0/0:4,0:4:12:0,12,126	0/0:4,0:4:12:0,12,131	0/0:4,0:4:12:0,12,130	0/0:3,0:3:9:0,9,93	0/0:1,0:1:3:0,3,32	0/0:4,0:4:12:0,12,124	0/0:4,0:4:12:0,12,128	0/0:8,0:8:24:0,24,238	0/0:3,0:3:9:0,9,95	0/0:1,0:1:3:0,3,32	0/0:7,0:7:21:0,21,217	0/0:4,0:4:12:0,12,127	0/0:6,0:6:18:0,18,187	0/0:3,0:3:9:0,9,89	0/0:4,0:4:12:0,12,125	./.:.:.:.:.	./.:.:.:.:.	0/0:2,0:2:3:0,3,45	0/0:8,0:8:18:0,18,212	0/0:5,0:5:6:0,6,89	0/0:4,0:4:6:0,6,89	0/0:3,0:3:3:0,3,45	0/0:31,0:31:93:0,93,1083
chr2	38869872	.	T	C	3430.41	.	AC=22;AF=0.083;AN=264;BaseQRankSum=2.021;DP=1121;Dels=0.00;FS=7.142;HaplotypeScore=0.0593;InbreedingCoeff=0.5982;MLEAC=21;MLEAF=0.080;MQ=59.54;MQ0=1;MQRankSum=0.838;QD=28.83;ReadPosRankSum=-2.553	GT:AD:DP:GQ:PL	0/0:77,0:77:99:0,208,2302	0/0:25,0:25:69:0,69,754	1/1:0,18:18:54:581,54,0	0/0:52,0:52:99:0,156,1604	0/0:12,0:12:36:0,36,372	0/0:22,0:22:63:0,63,659	0/0:19,0:19:54:0,54,577	0/0:3,0:3:9:0,9,100	0/0:2,0:2:6:0,6,58	0/0:25,0:25:69:0,69,741	0/0:3,0:3:9:0,9,95	0/0:13,0:13:36:0,36,391	0/0:25,0:25:72:0,72,748	0/0:3,0:3:9:0,9,97	0/0:13,0:13:39:0,39,408	0/0:31,0:31:93:0,93,965	0/0:24,0:24:72:0,72,739	./.:.:.:.:.	0/0:20,0:20:51:0,51,555	0/0:6,0:6:18:0,18,187	1/1:0,2:2:6:67,6,0	0/0:24,0:24:57:0,57,641	0/0:17,0:17:48:0,48,498	0/0:31,0:31:93:0,93,965	0/0:2,0:2:6:0,6,63	0/0:18,0:18:54:0,54,556	0/0:22,0:22:57:0,57,631	0/0:5,0:5:15:0,15,158	0/0:4,0:4:12:0,12,126	0/0:20,0:20:60:0,60,612	0/0:6,0:6:18:0,18,187	0/0:1,0:1:3:0,3,36	0/0:18,0:18:45:0,45,490	0/0:3,0:3:9:0,9,92	1/1:0,17:17:51:538,51,0	0/0:4,0:4:12:0,12,130	1/1:0,14:14:39:426,39,0	0/0:18,0:18:51:0,51,539	0/0:7,0:7:18:0,18,200	0/0:5,0:5:15:0,15,157	0/0:3,0:3:9:0,9,97	1/1:0,19:19:57:598,57,0	0/0:16,0:16:45:0,45,454	1/1:0,19:19:57:591,57,0	0/0:22,0:22:66:0,66,677	0/0:30,0:30:87:0,87,918	1/1:0,12:12:36:376,36,0	0/0:2,0:2:6:0,6,56	0/0:3,0:3:9:0,9,92	0/0:11,0:11:27:0,27,306	0/0:1,0:1:3:0,3,32	0/0:1,0:1:3:0,3,32	0/0:3,0:3:9:0,9,92	0/0:3,0:3:9:0,9,95	0/0:6,0:6:18:0,18,181	0/0:3,0:3:9:0,9,94	0/0:6,0:6:15:0,15,173	0/0:8,0:8:24:0,24,255	0/0:2,0:2:6:0,6,65	0/0:6,1:7:18:0,18,190	./.:.:.:.:.	0/0:2,0:2:6:0,6,61	0/0:2,0:2:6:0,6,63	0/0:4,0:4:12:0,12,124	0/0:7,0:7:18:0,18,201	0/0:3,0:3:9:0,9,96	0/0:3,0:3:9:0,9,88	0/0:4,0:4:12:0,12,122	0/0:7,0:7:21:0,21,225	0/0:1,0:1:3:0,3,32	0/0:1,0:1:3:0,3,31	1/1:0,4:4:12:127,12,0	0/0:5,0:5:12:0,12,142	0/0:7,0:7:21:0,21,212	0/0:2,0:2:6:0,6,59	0/0:3,0:3:9:0,9,92	0/0:4,0:4:12:0,12,118	0/0:6,0:6:15:0,15,174	0/0:4,0:4:12:0,12,124	1/1:0,6:6:18:188,18,0	0/0:4,0:4:12:0,12,122	1/1:0,2:2:6:63,6,0	0/0:3,0:3:9:0,9,95	0/0:6,0:6:15:0,15,169	0/0:4,0:4:12:0,12,122	0/0:2,0:2:6:0,6,65	0/0:3,0:3:9:0,9,97	0/0:9,0:9:27:0,27,286	0/0:4,0:4:12:0,12,127	0/0:3,0:3:9:0,9,96	0/0:1,0:1:3:0,3,31	0/0:2,0:2:6:0,6,64	0/0:2,0:2:6:0,6,61	./.:.:.:.:.	0/0:4,0:4:12:0,12,124	0/0:2,0:2:6:0,6,65	0/0:3,0:3:9:0,9,93	0/0:5,0:5:15:0,15,154	0/0:4,0:4:12:0,12,118	0/0:1,0:1:3:0,3,32	0/0:6,0:6:18:0,18,190	0/0:3,0:3:9:0,9,93	0/0:3,0:3:9:0,9,95	0/0:7,0:7:18:0,18,197	0/0:3,0:3:9:0,9,97	1/1:0,6:6:18:182,18,0	0/0:1,1:2:3:0,3,34	0/0:3,0:3:9:0,9,94	0/0:3,0:3:9:0,9,96	0/0:3,0:3:9:0,9,90	0/0:4,0:4:12:0,12,122	0/0:3,0:3:9:0,9,96	0/0:8,0:8:24:0,24,251	0/0:7,0:7:21:0,21,214	0/0:5,0:5:15:0,15,156	0/0:7,0:7:21:0,21,228	0/0:5,0:5:15:0,15,153	0/0:4,0:4:12:0,12,120	0/0:1,0:1:3:0,3,32	0/0:4,0:4:12:0,12,123	0/0:5,0:5:15:0,15,154	0/0:5,0:5:15:0,15,158	0/0:3,0:3:9:0,9,97	0/0:2,0:2:6:0,6,61	0/0:7,0:7:21:0,21,221	0/0:4,0:4:12:0,12,125	0/0:5,0:5:15:0,15,159	0/0:2,0:2:6:0,6,61	0/0:4,0:4:12:0,12,121	./.:.:.:.:.	./.:.:.:.:.	0/0:2,0:2:3:0,3,45	0/0:6,0:6:12:0,12,153	0/0:4,0:4:6:0,6,89	0/0:4,0:4:6:0,6,89	0/0:3,0:3:3:0,3,45	0/0:31,0:31:93:0,93,1046
chr2	38869884	.	A	G	3334.88	.	AC=25;AF=0.094;AN=266;BaseQRankSum=4.852;DP=1190;Dels=0.00;FS=18.497;HaplotypeScore=0.1174;InbreedingCoeff=0.6050;MLEAC=22;MLEAF=0.083;MQ=59.58;MQ0=1;MQRankSum=-0.179;QD=27.56;ReadPosRankSum=0.115	GT:AD:DP:GQ:PL	0/0:78,0:78:99:0,211,2285	0/0:24,0:24:66:0,66,700	1/1:0,15:15:45:483,45,0	0/0:52,0:52:99:0,153,1526	0/0:12,0:12:36:0,36,365	0/0:28,0:28:66:0,66,744	0/0:22,0:22:63:0,63,652	0/0:3,0:3:9:0,9,95	0/0:2,0:2:6:0,6,65	0/0:25,0:25:69:0,69,722	0/0:3,0:3:9:0,9,92	0/0:13,0:14:39:0,39,389	0/0:28,0:28:81:0,81,849	0/0:3,0:3:9:0,9,95	0/0:18,0:18:48:0,48,529	0/0:28,0:28:84:0,84,836	0/0:25,0:25:72:0,72,736	1/1:0,1:1:3:33,3,0	0/0:19,0:19:54:0,54,564	0/0:8,0:8:21:0,21,220	1/1:0,1:1:3:32,3,0	0/0:24,0:24:57:0,57,646	0/0:20,0:20:57:0,57,574	0/0:33,0:33:99:0,99,1011	0/0:2,0:2:6:0,6,65	0/0:17,0:17:48:0,48,503	0/0:24,0:24:63:0,63,692	0/0:5,0:5:15:0,15,155	0/0:3,0:3:9:0,9,95	0/0:22,0:22:66:0,66,672	0/0:5,0:5:15:0,15,156	0/0:1,0:1:3:0,3,32	0/0:19,0:19:51:0,51,544	0/0:4,0:4:12:0,12,119	1/1:0,17:17:51:535,51,0	0/0:5,0:5:15:0,15,162	1/1:0,14:14:39:425,39,0	0/0:20,0:20:54:0,54,575	0/0:9,0:9:24:0,24,260	0/0:5,0:5:15:0,15,159	0/0:6,0:6:18:0,18,185	1/1:0,18:18:54:566,54,0	0/0:19,0:19:57:0,57,581	1/1:0,21:21:63:658,63,0	0/0:22,0:22:66:0,66,675	0/0:35,0:35:96:0,96,1015	1/1:0,13:13:39:416,39,0	0/0:1,0:1:3:0,3,32	0/0:4,0:4:12:0,12,122	0/0:9,0:9:24:0,24,254	0/0:1,0:1:3:0,3,34	0/0:1,0:1:3:0,3,32	0/0:4,0:4:12:0,12,116	0/0:3,0:3:9:0,9,92	0/0:7,0:7:21:0,21,214	0/0:4,0:4:12:0,12,120	0/0:7,0:7:18:0,18,198	0/0:7,0:7:21:0,21,210	0/0:2,0:2:6:0,6,61	0/0:6,0:6:18:0,18,181	0/0:1,0:1:3:0,3,34	0/0:3,0:3:9:0,9,86	0/0:2,0:2:6:0,6,60	0/0:5,0:5:15:0,15,152	0/0:8,0:8:21:0,21,228	0/0:5,0:5:15:0,15,158	0/0:3,0:3:9:0,9,86	0/0:4,0:4:12:0,12,122	0/0:7,0:7:21:0,21,208	0/0:1,0:1:3:0,3,30	0/0:1,0:1:3:0,3,32	1/1:0,3:3:9:92,9,0	0/0:4,0:4:9:0,9,109	0/0:8,0:8:24:0,24,250	0/0:5,0:5:15:0,15,153	0/0:3,0:3:9:0,9,89	0/0:3,0:3:9:0,9,90	0/0:6,0:6:18:0,18,194	0/0:5,0:5:15:0,15,149	1/1:0,6:6:18:185,18,0	0/0:4,0:4:12:0,12,120	1/1:0,3:3:9:95,9,0	0/0:2,0:2:6:0,6,63	0/0:6,0:6:12:0,12,135	0/0:6,0:6:18:0,18,170	0/0:2,0:2:6:0,6,63	0/0:4,0:4:12:0,12,133	0/0:11,0:11:33:0,33,345	0/0:4,0:4:12:0,12,123	0/0:2,0:2:6:0,6,61	0/0:1,0:1:3:0,3,29	0/0:2,0:2:6:0,6,64	0/0:2,0:2:6:0,6,60	./.:.:.:.:.	0/0:3,0:3:9:0,9,89	0/0:3,0:3:9:0,9,88	0/0:2,0:2:6:0,6,62	0/0:5,0:5:15:0,15,147	0/0:4,0:4:12:0,12,119	0/0:1,0:1:3:0,3,32	0/0:7,0:7:21:0,21,215	0/0:3,0:3:9:0,9,95	0/0:3,0:3:9:0,9,94	0/0:7,0:7:15:0,15,165	0/0:3,0:3:9:0,9,95	1/1:0,4:4:12:124,12,0	./.:.:.:.:.	0/0:5,0:5:15:0,15,156	0/0:4,0:4:12:0,12,124	0/0:6,0:6:15:0,15,166	0/0:5,0:5:15:0,15,147	0/0:4,0:4:12:0,12,126	0/0:6,0:6:18:0,18,181	0/0:7,0:7:21:0,21,206	0/0:5,0:5:15:0,15,150	0/0:9,0:9:24:0,24,264	0/1:4,1:5:10:10,0,111	0/0:5,0:5:15:0,15,151	0/0:1,0:1:3:0,3,30	0/0:5,0:5:15:0,15,150	0/0:5,0:5:15:0,15,155	0/0:6,0:6:18:0,18,182	0/0:3,0:3:9:0,9,95	0/0:2,0:2:6:0,6,61	0/0:8,0:8:24:0,24,233	0/0:6,0:6:18:0,18,174	0/0:5,0:5:15:0,15,151	0/0:5,0:5:15:0,15,158	0/0:4,0:4:12:0,12,122	./.:.:.:.:.	./.:.:.:.:.	0/0:4,0:4:6:0,6,89	0/0:6,0:6:12:0,12,137	0/0:4,0:4:6:0,6,89	0/0:4,0:4:6:0,6,89	0/0:5,0:5:6:0,6,89	0/0:30,0:30:90:0,90,1022
chr2	38869885	.	C	A	3254.79	.	AC=26;AF=0.097;AN=268;BaseQRankSum=-6.454;DP=1187;Dels=0.00;FS=20.746;HaplotypeScore=0.1165;InbreedingCoeff=0.6292;MLEAC=23;MLEAF=0.086;MQ=59.57;MQ0=1;MQRankSum=-1.026;QD=27.58;ReadPosRankSum=0.322	GT:AD:DP:GQ:PL	0/0:78,0:78:99:0,214,2400	0/0:24,0:24:66:0,66,729	1/1:0,15:15:45:462,45,0	0/0:52,0:52:99:0,156,1622	0/0:12,0:12:36:0,36,381	0/0:28,0:28:66:0,66,769	0/0:21,0:21:60:0,60,657	0/0:3,0:3:9:0,9,100	0/0:2,0:2:6:0,6,62	0/0:25,0:25:69:0,69,750	0/0:3,0:3:9:0,9,97	0/0:14,0:14:39:0,39,421	0/0:29,0:29:84:0,84,910	0/0:3,0:3:9:0,9,95	0/0:18,0:18:48:0,48,548	0/0:28,0:28:84:0,84,873	0/0:25,0:25:72:0,72,770	1/1:0,1:1:3:32,3,0	0/0:19,0:19:54:0,54,589	0/0:8,0:8:21:0,21,230	1/1:0,1:1:3:32,3,0	0/0:24,0:24:57:0,57,667	0/0:20,0:20:60:0,60,635	0/0:33,0:33:99:0,99,1050	0/0:2,0:2:6:0,6,68	0/0:17,0:17:48:0,48,524	0/0:24,0:24:63:0,63,715	0/0:5,0:5:15:0,15,162	0/0:3,0:3:9:0,9,102	0/0:22,0:22:66:0,66,698	0/0:5,0:5:15:0,15,165	0/0:1,0:1:3:0,3,27	0/0:19,0:19:48:0,48,538	0/0:4,0:4:12:0,12,125	1/1:0,17:17:51:522,51,0	0/0:5,0:5:15:0,15,158	1/1:0,14:14:39:415,39,0	0/0:20,0:20:54:0,54,599	0/0:9,0:9:24:0,24,266	0/0:5,0:5:15:0,15,148	0/0:5,0:5:15:0,15,160	1/1:0,18:18:54:551,54,0	0/0:19,0:19:57:0,57,603	1/1:0,22:22:63:642,63,0	0/0:22,0:22:66:0,66,704	0/0:35,0:35:96:0,96,1067	1/1:0,13:13:39:401,39,0	0/0:1,0:1:3:0,3,32	0/0:4,0:4:12:0,12,126	0/0:9,0:9:24:0,24,263	0/0:1,0:1:3:0,3,34	0/0:1,0:1:3:0,3,32	0/0:4,0:4:12:0,12,125	0/0:3,0:3:9:0,9,97	0/0:7,0:7:21:0,21,213	0/0:4,0:4:12:0,12,125	0/0:7,0:7:18:0,18,197	0/0:7,0:7:18:0,18,183	0/0:2,0:2:6:0,6,64	0/0:5,0:5:15:0,15,163	0/0:1,0:1:3:0,3,35	0/0:3,0:3:9:0,9,92	0/0:2,0:2:6:0,6,63	0/0:5,0:5:15:0,15,159	0/0:8,0:8:21:0,21,239	0/0:5,0:5:15:0,15,162	0/0:3,0:3:9:0,9,92	0/0:4,0:4:12:0,12,124	0/0:7,0:7:21:0,21,218	0/0:1,0:1:3:0,3,32	0/0:1,0:1:3:0,3,32	1/1:0,3:3:9:96,9,0	0/0:4,0:4:9:0,9,113	0/0:8,0:8:24:0,24,244	0/0:5,0:5:15:0,15,160	0/0:3,0:3:9:0,9,94	0/0:3,0:3:9:0,9,96	0/0:6,0:6:18:0,18,201	0/0:5,0:5:15:0,15,159	1/1:0,6:6:18:179,18,0	0/0:4,0:4:12:0,12,126	1/1:0,3:3:9:95,9,0	0/0:2,0:2:6:0,6,66	0/0:6,0:6:12:0,12,140	0/0:5,0:5:15:0,15,157	0/0:3,0:3:9:0,9,95	0/0:4,0:4:12:0,12,134	0/0:11,0:11:33:0,33,338	0/0:4,0:4:12:0,12,127	0/0:2,0:2:6:0,6,64	0/0:1,0:1:3:0,3,31	0/0:2,0:2:6:0,6,66	0/0:2,0:2:6:0,6,62	./.:.:.:.:.	0/0:3,0:3:9:0,9,91	0/0:3,0:3:6:0,6,61	0/0:2,0:2:6:0,6,64	0/0:5,0:5:15:0,15,151	0/0:4,0:4:12:0,12,117	0/0:1,0:1:3:0,3,33	0/0:7,0:7:21:0,21,214	0/0:3,0:3:9:0,9,97	0/0:3,0:3:9:0,9,97	0/0:7,0:7:15:0,15,171	0/0:3,0:3:9:0,9,97	1/1:0,4:4:12:121,12,0	1/1:0,1:1:3:31,3,0	0/0:5,0:5:15:0,15,162	0/0:4,0:4:12:0,12,128	0/0:6,0:6:15:0,15,173	0/0:5,0:5:15:0,15,156	0/0:4,0:4:12:0,12,132	0/0:6,0:6:18:0,18,189	0/0:7,0:7:21:0,21,217	0/0:4,0:4:12:0,12,123	0/0:9,0:9:24:0,24,266	0/0:5,0:5:15:0,15,159	0/0:5,0:5:15:0,15,157	0/0:1,0:1:3:0,3,32	0/0:5,0:5:15:0,15,151	0/0:5,0:5:15:0,15,160	0/0:6,0:6:18:0,18,191	0/0:3,0:3:9:0,9,96	0/0:2,0:2:6:0,6,63	0/0:8,0:8:24:0,24,248	0/0:6,0:6:18:0,18,184	0/0:5,0:5:15:0,15,158	0/0:5,0:5:15:0,15,163	0/0:4,0:4:12:0,12,127	./.:.:.:.:.	./.:.:.:.:.	0/0:4,0:4:6:0,6,89	0/0:6,0:6:12:0,12,153	0/0:4,0:4:6:0,6,89	0/0:4,0:4:6:0,6,89	0/0:4,1:5:6:0,6,89	0/0:29,0:29:87:0,87,1005
chr2	38869912	.	A	C	3314.16	.	AC=25;AF=0.095;AN=264;BaseQRankSum=0.195;DP=1155;Dels=0.00;FS=3.822;HaplotypeScore=0.0887;InbreedingCoeff=0.6249;MLEAC=22;MLEAF=0.083;MQ=59.54;MQ0=1;MQRankSum=1.059;QD=27.17;ReadPosRankSum=2.714	GT:AD:DP:GQ:PL	0/0:71,0:71:99:0,192,2136	0/0:23,0:23:63:0,63,683	1/1:0,11:11:33:339,33,0	0/0:45,0:45:99:0,135,1407	0/0:11,0:11:33:0,33,340	0/0:29,0:29:69:0,69,793	0/0:19,0:19:54:0,54,563	0/0:4,0:4:12:0,12,123	0/0:3,0:3:9:0,9,91	0/0:20,0:20:54:0,54,589	0/0:4,0:4:12:0,12,126	0/0:15,0:15:45:0,45,462	0/0:28,0:28:81:0,81,860	0/0:1,0:1:3:0,3,32	0/0:16,0:16:42:0,42,460	0/0:26,0:26:78:0,78,787	0/0:20,0:20:57:0,57,609	0/1:2,1:3:23:23,0,54	0/0:15,0:15:42:0,42,452	0/0:8,0:8:21:0,21,218	1/1:0,2:2:6:64,6,0	0/0:18,0:18:45:0,45,502	0/0:21,0:21:60:0,60,641	0/0:31,0:31:93:0,93,960	0/0:2,0:2:6:0,6,59	0/0:18,0:18:51:0,51,548	0/0:24,0:24:66:0,66,704	0/0:5,0:5:15:0,15,162	0/0:4,0:4:12:0,12,130	0/0:25,0:25:72:0,72,749	0/0:7,0:7:21:0,21,218	0/0:2,0:2:6:0,6,67	0/0:16,0:16:48:0,48,481	0/0:6,0:6:18:0,18,192	1/1:0,16:16:48:497,48,0	0/0:4,0:4:12:0,12,126	1/1:0,19:19:51:558,51,0	0/0:20,0:20:57:0,57,587	0/0:13,0:13:33:0,33,370	0/0:4,0:4:12:0,12,125	0/0:6,0:6:18:0,18,191	1/1:0,18:18:54:567,54,0	0/0:24,0:24:72:0,72,756	1/1:0,24:24:66:710,66,0	0/0:15,0:15:45:0,45,462	0/0:34,0:34:87:0,87,976	1/1:0,12:12:36:376,36,0	0/0:1,0:1:3:0,3,28	0/0:5,0:5:15:0,15,156	0/0:9,0:9:27:0,27,280	./.:.:.:.:.	0/0:2,0:2:6:0,6,59	0/0:7,0:7:21:0,21,218	0/0:1,0:1:3:0,3,32	0/0:5,0:5:15:0,15,156	0/0:3,0:3:9:0,9,92	0/0:6,0:6:15:0,15,170	0/0:6,0:6:15:0,15,156	0/0:4,0:4:9:0,9,106	0/0:5,0:5:15:0,15,151	0/0:2,0:2:6:0,6,63	0/0:3,0:3:9:0,9,92	0/0:3,0:3:9:0,9,95	0/0:4,0:4:12:0,12,126	0/0:9,0:9:24:0,24,260	0/0:5,0:5:15:0,15,157	0/0:3,0:3:9:0,9,94	0/0:3,0:3:9:0,9,93	0/0:7,0:7:21:0,21,216	0/0:5,0:5:15:0,15,152	0/0:2,0:2:6:0,6,67	1/1:0,2:2:6:60,6,0	0/0:3,0:3:6:0,6,75	0/0:7,0:7:21:0,21,212	0/0:6,0:6:18:0,18,182	0/0:3,0:3:9:0,9,95	0/0:2,0:2:6:0,6,63	0/0:6,0:6:18:0,18,185	0/0:5,0:5:15:0,15,151	1/1:0,7:7:21:219,21,0	0/0:2,0:2:6:0,6,63	1/1:0,2:2:6:61,6,0	0/0:5,0:5:15:0,15,162	0/0:6,0:6:15:0,15,172	0/0:6,0:6:18:0,18,189	0/0:6,0:6:18:0,18,191	0/0:1,0:1:3:0,3,31	0/0:8,0:8:24:0,24,250	0/0:3,0:3:9:0,9,94	0/0:2,0:2:6:0,6,64	0/0:2,0:2:6:0,6,65	0/0:2,0:2:6:0,6,61	0/0:3,0:3:9:0,9,97	./.:.:.:.:.	0/0:2,0:2:6:0,6,61	0/0:2,0:2:6:0,6,66	0/0:4,0:4:12:0,12,123	0/0:4,0:4:12:0,12,121	0/0:4,0:4:12:0,12,123	./.:.:.:.:.	0/0:7,0:7:21:0,21,227	0/0:2,0:2:6:0,6,57	0/0:1,0:1:3:0,3,31	0/0:7,0:7:18:0,18,204	0/0:5,0:5:15:0,15,150	1/1:0,5:5:12:131,12,0	1/1:0,1:1:3:29,3,0	0/0:5,0:5:15:0,15,156	0/0:3,0:3:9:0,9,93	0/0:6,0:6:15:0,15,165	0/0:4,0:4:12:0,12,124	0/0:3,0:3:9:0,9,97	0/0:7,0:7:21:0,21,220	0/0:5,0:5:15:0,15,153	0/0:6,0:6:18:0,18,185	0/0:11,0:11:30:0,30,324	0/0:5,0:5:15:0,15,151	0/0:5,0:5:15:0,15,152	0/0:4,0:4:12:0,12,124	0/0:5,0:5:15:0,15,156	0/0:5,0:5:15:0,15,151	0/0:9,0:9:27:0,27,287	0/0:2,0:2:6:0,6,61	0/0:2,0:2:6:0,6,61	0/0:9,0:9:24:0,24,241	0/0:6,0:6:18:0,18,184	0/0:4,0:4:12:0,12,120	0/0:4,0:4:12:0,12,126	0/0:4,0:4:12:0,12,122	./.:.:.:.:.	./.:.:.:.:.	0/0:4,0:4:6:0,6,89	0/0:4,0:4:9:0,9,105	0/0:4,0:4:6:0,6,89	0/0:4,0:4:6:0,6,89	0/0:5,0:5:6:0,6,89	0/0:25,0:25:75:0,75,844
chr2	38869914	.	G	A	3375.05	.	AC=23;AF=0.088;AN=262;BaseQRankSum=2.311;DP=1161;Dels=0.00;FS=4.423;HaplotypeScore=0.0830;InbreedingCoeff=0.6135;MLEAC=21;MLEAF=0.080;MQ=59.48;MQ0=1;MQRankSum=0.957;QD=27.66;ReadPosRankSum=2.535	GT:AD:DP:GQ:PL	0/0:73,0:73:99:0,195,2150	0/0:23,0:23:63:0,63,687	1/1:0,11:11:33:346,33,0	0/0:47,0:47:99:0,138,1418	0/0:12,0:12:36:0,36,362	0/0:29,0:29:69:0,69,798	0/0:19,0:19:54:0,54,553	0/0:4,0:4:12:0,12,122	0/0:3,0:3:9:0,9,90	0/0:20,0:20:54:0,54,584	0/0:4,0:4:12:0,12,124	0/0:15,0:15:39:0,39,410	0/0:28,0:28:81:0,81,855	0/0:1,0:1:3:0,3,32	0/0:16,0:16:42:0,42,463	0/0:26,0:26:78:0,78,793	0/0:20,0:20:57:0,57,600	0/1:2,1:3:23:23,0,55	0/0:15,0:15:42:0,42,456	0/0:8,0:8:21:0,21,225	1/1:0,2:2:6:64,6,0	0/0:18,0:18:45:0,45,506	0/0:21,0:21:60:0,60,627	0/0:30,0:30:90:0,90,925	0/0:1,0:1:3:0,3,32	0/0:18,0:18:51:0,51,545	0/0:23,0:23:63:0,63,668	0/0:5,0:5:15:0,15,163	0/0:4,0:4:12:0,12,126	0/0:26,0:26:75:0,75,781	0/0:7,0:7:21:0,21,214	0/0:2,0:2:6:0,6,63	0/0:17,0:17:51:0,51,521	0/0:6,0:6:18:0,18,194	1/1:0,16:16:48:498,48,0	0/0:4,0:4:12:0,12,130	1/1:0,19:19:51:562,51,0	0/0:20,0:20:57:0,57,592	0/0:13,0:13:33:0,33,365	0/0:3,0:3:9:0,9,85	0/0:7,0:7:21:0,21,219	1/1:0,18:18:54:561,54,0	0/0:24,0:24:72:0,72,758	1/1:0,24:24:69:745,69,0	0/0:15,0:15:45:0,45,457	0/0:34,0:34:87:0,87,967	1/1:0,13:13:39:412,39,0	0/0:1,0:1:3:0,3,29	0/0:6,0:6:18:0,18,183	0/0:9,0:9:27:0,27,274	./.:.:.:.:.	0/0:2,0:2:6:0,6,59	0/0:7,0:7:21:0,21,220	0/0:1,0:1:3:0,3,32	0/0:5,0:5:15:0,15,153	0/0:4,0:4:12:0,12,118	0/0:6,0:6:15:0,15,168	0/0:6,0:6:15:0,15,158	0/0:4,0:4:9:0,9,106	0/0:5,0:5:15:0,15,150	0/0:2,0:2:6:0,6,62	0/0:3,0:3:9:0,9,89	0/0:3,0:3:9:0,9,93	0/0:4,0:4:12:0,12,125	0/0:8,0:8:24:0,24,247	0/0:5,0:5:15:0,15,156	0/0:3,0:3:9:0,9,91	0/0:3,0:3:9:0,9,91	0/0:7,0:7:21:0,21,209	0/0:5,0:5:15:0,15,150	0/0:2,0:2:6:0,6,62	1/1:0,2:2:6:56,6,0	0/0:3,0:3:6:0,6,75	0/0:8,0:8:24:0,24,239	0/0:6,0:6:18:0,18,176	0/0:3,0:3:9:0,9,95	0/0:2,0:2:6:0,6,61	0/0:6,0:6:18:0,18,182	0/0:5,0:5:15:0,15,150	1/1:0,7:7:21:218,21,0	0/0:2,0:2:6:0,6,62	1/1:0,2:2:6:61,6,0	0/0:6,0:6:18:0,18,194	0/0:6,0:6:15:0,15,171	0/0:6,0:6:18:0,18,185	0/0:6,0:6:18:0,18,186	0/0:1,0:1:3:0,3,30	0/0:7,0:7:21:0,21,206	0/0:3,0:3:9:0,9,94	0/0:2,0:2:6:0,6,66	0/0:2,0:2:6:0,6,65	0/0:2,0:2:6:0,6,60	0/0:3,0:3:9:0,9,96	./.:.:.:.:.	0/0:2,0:2:6:0,6,59	0/0:2,0:2:3:0,3,29	0/0:4,0:4:12:0,12,118	0/0:4,0:4:12:0,12,123	0/0:4,0:4:12:0,12,115	./.:.:.:.:.	0/0:7,0:7:21:0,21,217	0/0:2,0:2:6:0,6,60	0/0:1,0:1:3:0,3,30	0/0:6,0:6:12:0,12,136	0/0:5,0:5:15:0,15,150	1/1:0,5:5:12:138,12,0	./.:.:.:.:.	0/0:5,0:5:15:0,15,151	0/0:3,0:3:9:0,9,95	0/0:6,0:6:15:0,15,162	0/0:4,0:4:12:0,12,127	0/0:3,0:3:9:0,9,95	0/0:7,0:7:21:0,21,218	0/0:5,0:5:15:0,15,152	0/0:6,0:6:18:0,18,184	0/0:11,0:11:30:0,30,324	0/0:5,0:5:15:0,15,152	0/0:5,0:5:15:0,15,154	0/0:4,0:4:12:0,12,129	0/0:4,0:4:12:0,12,118	0/0:5,0:5:15:0,15,141	0/0:9,0:9:27:0,27,286	0/0:2,0:2:6:0,6,64	0/0:2,0:2:6:0,6,59	0/0:9,0:9:27:0,27,274	0/0:6,0:6:18:0,18,183	0/0:4,0:4:12:0,12,123	0/0:5,0:5:15:0,15,157	0/0:3,0:3:9:0,9,94	./.:.:.:.:.	./.:.:.:.:.	0/0:4,0:4:6:0,6,89	0/0:4,0:4:9:0,9,106	0/0:6,0:6:9:0,9,134	0/0:4,0:4:6:0,6,89	0/0:5,0:5:6:0,6,89	0/0:24,0:24:72:0,72,796
chr2	38869965	.	C	G	2351.88	.	AC=24;AF=0.092;AN=262;BaseQRankSum=-0.303;DP=940;Dels=0.00;FS=7.590;HaplotypeScore=0.1398;InbreedingCoeff=0.6203;MLEAC=21;MLEAF=0.080;MQ=58.73;MQ0=0;MQRankSum=2.455;QD=26.43;ReadPosRankSum=0.938	GT:AD:DP:GQ:PL	0/0:54,0:54:99:0,153,1633	0/0:14,0:14:36:0,36,399	1/1:0,4:4:12:123,12,0	0/0:38,0:38:99:0,111,1179	0/0:12,0:12:33:0,33,357	0/0:17,0:17:51:0,51,530	0/0:24,0:24:66:0,66,709	0/0:4,0:4:12:0,12,130	0/0:2,0:2:6:0,6,67	0/0:10,0:10:30:0,30,312	0/0:4,0:4:12:0,12,127	0/0:15,0:15:42:0,42,442	0/0:16,0:16:42:0,42,466	0/0:3,0:3:9:0,9,94	0/0:21,0:21:60:0,60,656	0/0:11,0:11:33:0,33,336	0/0:16,0:16:48:0,48,507	0/0:4,0:4:12:0,12,126	0/0:6,0:6:18:0,18,183	0/0:2,0:2:6:0,6,61	1/1:0,7:7:21:219,21,0	0/0:12,0:12:33:0,33,347	0/0:17,0:17:51:0,51,529	0/0:16,0:16:42:0,42,465	0/0:3,0:3:9:0,9,104	0/0:18,0:18:51:0,51,536	0/0:10,0:10:30:0,30,312	0/0:3,0:3:9:0,9,97	0/0:2,0:2:6:0,6,67	0/0:24,0:24:69:0,69,734	0/0:5,0:5:15:0,15,153	0/0:4,0:4:12:0,12,118	0/0:13,0:13:39:0,39,405	0/0:9,0:9:24:0,24,266	1/1:0,10:10:30:309,30,0	0/0:6,0:6:18:0,18,189	1/1:0,16:16:42:459,42,0	0/0:14,0:14:39:0,39,412	0/0:15,0:15:42:0,42,449	0/0:7,0:7:21:0,21,221	0/0:7,0:7:21:0,21,225	1/1:0,12:12:36:382,36,0	0/0:17,0:17:48:0,48,509	1/1:0,19:19:51:567,51,0	0/0:16,0:16:48:0,48,500	0/0:19,0:19:51:0,51,569	1/1:0,4:4:12:130,12,0	0/0:3,0:3:9:0,9,93	0/0:4,0:4:12:0,12,127	0/0:8,0:8:21:0,21,230	0/0:1,0:1:3:0,3,34	0/0:2,0:2:6:0,6,58	0/0:7,0:7:21:0,21,216	0/0:3,0:3:6:0,6,74	0/0:1,0:1:3:0,3,33	0/0:4,0:4:12:0,12,120	0/0:5,0:5:15:0,15,152	0/0:2,0:2:6:0,6,64	0/0:4,0:4:9:0,9,105	0/0:5,0:5:15:0,15,156	0/0:3,0:3:9:0,9,93	0/0:2,0:2:6:0,6,68	0/0:4,0:4:12:0,12,125	0/0:3,0:3:9:0,9,95	0/0:4,0:4:12:0,12,121	0/0:4,0:4:12:0,12,133	0/0:2,0:2:6:0,6,65	0/0:5,0:5:15:0,15,154	0/0:3,0:3:9:0,9,95	0/0:5,0:5:15:0,15,155	0/0:3,0:3:6:0,6,73	1/1:0,1:1:3:29,3,0	./.:.:.:.:.	0/0:9,0:9:24:0,24,260	0/0:9,0:9:27:0,27,290	0/0:3,0:3:9:0,9,96	0/0:1,0:1:3:0,3,33	0/0:9,0:9:27:0,27,287	0/0:5,0:5:15:0,15,154	1/1:0,4:4:12:123,12,0	0/0:4,0:4:12:0,12,122	1/1:0,3:3:9:93,9,0	0/0:9,0:9:27:0,27,277	0/0:4,0:4:9:0,9,109	0/0:6,0:6:18:0,18,182	0/0:6,0:6:18:0,18,194	0/0:6,0:6:15:0,15,173	0/0:1,0:1:3:0,3,32	0/0:3,0:3:9:0,9,91	0/0:6,0:6:18:0,18,180	0/0:1,0:1:3:0,3,31	0/0:6,0:6:15:0,15,165	0/0:4,0:4:12:0,12,131	./.:.:.:.:.	0/0:3,0:3:6:0,6,77	0/0:6,0:6:18:0,18,182	0/0:4,0:4:12:0,12,122	0/0:4,0:4:12:0,12,130	0/0:3,0:3:9:0,9,92	0/0:1,0:1:3:0,3,32	0/0:3,0:3:9:0,9,98	0/0:2,0:2:6:0,6,64	0/0:2,0:2:6:0,6,56	./.:.:.:.:.	0/0:5,0:5:12:0,12,140	1/1:0,4:4:9:110,9,0	1/1:0,5:5:15:121,15,0	0/0:3,0:3:9:0,9,95	0/0:3,0:3:9:0,9,95	0/0:5,0:5:15:0,15,153	0/0:2,0:2:6:0,6,61	0/0:3,0:3:9:0,9,94	0/0:3,0:3:9:0,9,96	0/0:1,0:1:3:0,3,30	0/0:4,0:4:12:0,12,126	0/0:10,0:10:30:0,30,307	0/0:1,0:1:3:0,3,34	0/0:4,0:4:12:0,12,126	0/0:4,0:4:12:0,12,127	0/0:4,0:4:12:0,12,125	0/0:2,0:2:6:0,6,60	0/0:9,0:9:27:0,27,278	0/0:2,0:2:6:0,6,61	0/0:2,0:2:6:0,6,62	0/0:7,0:7:21:0,21,208	0/0:3,0:3:9:0,9,100	./.:.:.:.:.	0/0:7,0:7:21:0,21,225	0/0:5,0:5:15:0,15,163	./.:.:.:.:.	./.:.:.:.:.	0/0:6,0:6:9:0,9,134	0/0:4,0:4:6:0,6,89	0/0:3,0:3:6:0,6,75	0/0:8,0:8:12:0,12,179	0/0:2,0:2:3:0,3,45	0/0:22,0:22:66:0,66,722
chr2	38869971	.	G	A	2357.98	.	AC=24;AF=0.092;AN=262;BaseQRankSum=2.849;DP=900;Dels=0.00;FS=6.001;HaplotypeScore=0.1238;InbreedingCoeff=0.6111;MLEAC=22;MLEAF=0.084;MQ=58.81;MQ0=0;MQRankSum=1.720;QD=26.20;ReadPosRankSum=0.147	GT:AD:DP:GQ:PL	0/0:43,0:43:99:0,123,1282	0/0:14,0:14:36:0,36,405	1/1:0,4:4:12:131,12,0	0/0:40,0:40:99:0,120,1231	0/0:13,0:13:36:0,36,396	0/0:13,0:13:39:0,39,398	0/0:23,0:23:63:0,63,673	0/0:4,0:4:12:0,12,120	0/0:2,0:2:6:0,6,53	0/0:10,0:10:30:0,30,314	0/0:3,0:3:9:0,9,91	0/0:15,0:15:42:0,42,436	0/0:14,0:14:39:0,39,423	0/0:3,0:3:9:0,9,100	0/0:20,0:20:57:0,57,608	0/0:11,0:11:33:0,33,335	0/0:14,0:14:39:0,39,402	0/0:2,0:2:6:0,6,62	0/0:5,0:5:15:0,15,151	0/0:3,0:3:9:0,9,93	1/1:0,8:8:24:250,24,0	0/0:12,0:12:33:0,33,351	0/0:16,0:16:48:0,48,494	0/0:17,0:17:45:0,45,491	0/0:3,0:3:9:0,9,98	0/0:19,0:19:54:0,54,568	0/0:9,0:9:27:0,27,283	0/0:5,0:5:15:0,15,148	0/0:2,0:2:6:0,6,64	0/0:22,0:22:63:0,63,662	0/0:6,0:6:15:0,15,157	0/0:4,0:4:12:0,12,108	0/0:13,0:13:36:0,36,358	0/0:8,0:8:21:0,21,241	1/1:0,8:8:24:251,24,0	0/0:6,0:6:18:0,18,188	1/1:0,17:17:45:496,45,0	0/0:12,0:12:33:0,33,342	0/0:15,0:15:42:0,42,429	0/0:7,0:7:21:0,21,205	0/0:6,0:6:18:0,18,191	1/1:0,13:13:39:422,39,0	0/0:13,0:13:39:0,39,408	1/1:1,16:17:45:469,45,0	0/0:17,0:17:51:0,51,518	0/0:19,0:19:51:0,51,540	1/1:0,4:4:12:123,12,0	0/0:4,0:4:12:0,12,118	0/0:3,0:3:9:0,9,93	0/0:8,0:8:21:0,21,232	0/0:1,0:1:3:0,3,32	0/0:2,0:2:6:0,6,62	0/0:7,0:7:21:0,21,222	0/0:3,0:3:6:0,6,75	0/0:1,0:1:3:0,3,27	0/0:4,0:4:12:0,12,123	0/0:4,0:4:12:0,12,128	0/0:2,0:2:6:0,6,63	0/0:5,0:5:12:0,12,137	0/0:5,0:5:15:0,15,156	0/0:3,0:3:9:0,9,89	0/0:2,0:2:6:0,6,62	0/0:4,0:4:12:0,12,121	0/0:2,0:2:6:0,6,65	0/0:3,0:3:9:0,9,94	0/0:3,0:3:9:0,9,90	0/0:3,0:3:9:0,9,92	0/0:5,0:5:15:0,15,150	0/0:3,0:3:9:0,9,97	0/0:5,0:5:15:0,15,154	0/0:3,0:3:6:0,6,73	1/1:0,1:1:3:25,3,0	./.:.:.:.:.	0/0:9,0:9:24:0,24,257	0/0:7,0:7:21:0,21,221	0/0:3,0:3:9:0,9,98	0/0:1,0:1:3:0,3,32	0/0:8,0:8:24:0,24,251	0/0:4,0:4:12:0,12,122	1/1:0,5:5:15:160,15,0	0/0:4,0:4:12:0,12,121	1/1:0,3:3:9:92,9,0	0/0:10,0:10:30:0,30,309	0/0:4,0:4:9:0,9,108	0/0:4,0:4:12:0,12,126	0/0:6,0:6:18:0,18,186	0/0:6,0:6:18:0,18,185	0/0:1,0:1:3:0,3,31	0/0:3,0:3:9:0,9,90	0/0:5,0:5:15:0,15,152	0/0:1,0:1:3:0,3,31	0/0:6,0:6:15:0,15,168	0/0:4,0:4:12:0,12,126	./.:.:.:.:.	0/0:3,0:3:6:0,6,75	0/0:6,0:6:18:0,18,176	0/0:5,0:5:15:0,15,143	0/0:4,0:4:12:0,12,127	0/0:3,0:3:9:0,9,92	0/0:1,0:1:3:0,3,32	0/0:4,0:4:12:0,12,128	0/0:2,0:2:6:0,6,62	0/0:1,0:1:3:0,3,34	./.:.:.:.:.	0/0:5,0:5:12:0,12,142	1/1:0,4:4:9:104,9,0	1/1:0,6:6:18:150,18,0	0/0:2,0:2:6:0,6,58	0/0:2,0:2:6:0,6,62	0/0:3,0:3:9:0,9,82	0/0:1,0:1:3:0,3,30	0/0:2,0:2:6:0,6,63	0/0:3,0:3:9:0,9,90	0/0:1,0:1:3:0,3,29	0/0:4,0:4:12:0,12,128	0/0:8,0:8:24:0,24,241	0/0:1,0:1:3:0,3,30	0/0:4,0:4:12:0,12,121	0/0:4,0:4:12:0,12,129	0/0:5,0:5:15:0,15,156	0/0:2,0:2:6:0,6,62	0/0:8,0:8:24:0,24,252	0/0:3,0:3:9:0,9,95	0/0:2,0:2:6:0,6,62	0/0:6,0:6:18:0,18,180	0/0:3,0:3:9:0,9,96	./.:.:.:.:.	0/0:5,0:5:15:0,15,155	0/0:4,0:4:12:0,12,123	./.:.:.:.:.	./.:.:.:.:.	0/0:6,0:6:9:0,9,134	0/0:6,0:6:12:0,12,150	0/0:5,0:5:9:0,9,120	0/0:8,0:8:12:0,12,179	0/0:2,0:2:3:0,3,45	0/0:21,0:21:60:0,60,651
chr2	38870201	.	T	C	237.34	.	AC=14;AF=0.054;AN=260;BaseQRankSum=4.017;DP=1124;Dels=0.00;FS=4.012;HaplotypeScore=0.1248;InbreedingCoeff=0.1102;MLEAC=9;MLEAF=0.035;MQ=57.41;MQ0=0;MQRankSum=-1.952;QD=4.40;ReadPosRankSum=5.087	GT:AD:DP:GQ:PL	0/0:52,0:52:99:0,156,1641	0/0:9,3:12:27:0,27,282	0/0:21,2:23:63:0,63,639	0/0:37,5:42:99:0,105,1119	0/0:10,1:11:10:0,10,276	0/0:24,3:27:72:0,72,758	0/0:20,3:23:57:0,57,598	./.:.:.:.:.	0/0:3,0:3:9:0,9,100	0/0:22,2:24:60:0,60,650	0/0:2,0:2:6:0,6,65	0/0:27,0:27:69:0,69,766	0/0:12,3:15:33:0,33,351	./.:.:.:.:.	0/0:12,1:13:36:0,36,367	0/0:19,2:21:54:0,54,565	0/0:25,2:27:66:0,66,719	0/0:3,0:3:9:0,9,95	0/0:8,3:11:18:0,18,199	0/0:6,1:7:18:0,18,182	0/0:6,0:6:18:0,18,198	0/0:19,1:20:22:0,22,497	0/0:22,4:26:60:0,60,653	0/0:20,3:23:60:0,60,635	0/0:2,0:2:6:0,6,63	0/0:20,1:22:34:0,34,555	0/0:15,1:16:22:0,22,431	0/0:4,0:4:12:0,12,131	0/0:6,0:6:18:0,18,199	0/0:26,1:27:72:0,72,773	0/0:8,0:8:24:0,24,265	0/0:3,0:3:9:0,9,100	0/0:26,4:30:50:0,50,769	0/0:3,0:3:9:0,9,100	0/0:10,0:10:27:0,27,295	0/0:7,0:7:21:0,21,229	0/0:21,1:22:40:0,40,624	0/0:14,0:14:42:0,42,422	0/0:11,2:14:7:0,7,310	0/0:2,0:2:6:0,6,65	0/0:6,0:6:18:0,18,199	0/0:16,1:17:42:0,42,470	0/0:12,0:12:33:0,33,359	0/0:18,5:23:28:0,28,535	0/0:12,3:15:33:0,33,359	0/0:25,3:28:66:0,66,739	0/0:12,0:12:33:0,33,356	0/0:3,0:3:9:0,9,99	0/0:2,0:2:6:0,6,60	0/0:7,1:8:1:0,1,196	0/0:7,0:7:15:0,15,182	0/0:3,1:4:9:0,9,94	0/0:6,1:7:18:0,18,190	0/0:3,1:4:9:0,9,93	0/1:5,1:6:5:5,0,130	0/0:6,0:6:18:0,18,184	0/0:6,0:6:18:0,18,182	0/0:7,0:7:18:0,18,200	0/0:2,0:2:6:0,6,61	0/0:4,2:6:12:0,12,124	0/0:3,0:3:9:0,9,90	0/0:3,0:3:9:0,9,94	0/1:6,1:7:2:2,0,164	0/0:3,0:3:9:0,9,96	./.:.:.:.:.	0/0:8,0:8:21:0,21,229	0/0:3,0:3:9:0,9,95	0/0:3,0:3:9:0,9,94	0/0:4,0:4:9:0,9,93	0/0:4,0:4:12:0,12,119	0/0:2,0:2:6:0,6,63	0/0:2,0:2:6:0,6,61	0/0:2,0:2:3:0,3,31	0/0:4,1:5:12:0,12,126	0/0:5,0:5:12:0,12,136	0/0:3,0:3:9:0,9,95	0/0:1,0:1:3:0,3,32	0/1:2,1:3:14:14,0,52	0/0:3,0:3:9:0,9,93	0/0:2,1:3:6:0,6,65	0/0:4,0:4:9:0,9,106	0/0:1,0:1:3:0,3,31	0/0:3,0:3:9:0,9,91	0/0:4,1:5:12:0,12,124	0/0:2,2:4:6:0,6,61	0/0:4,0:4:12:0,12,128	./.:.:.:.:.	0/0:7,0:7:21:0,21,210	0/0:3,0:3:9:0,9,92	0/0:9,0:9:27:0,27,272	0/0:1,0:1:3:0,3,32	0/0:3,0:3:9:0,9,87	0/0:3,0:3:9:0,9,93	0/0:2,0:2:3:0,3,45	0/0:2,0:2:6:0,6,62	0/0:6,0:6:18:0,18,189	0/0:8,0:8:24:0,24,249	0/0:2,0:2:6:0,6,60	0/0:1,0:1:3:0,3,31	0/0:1,0:1:3:0,3,31	0/0:7,0:7:21:0,21,221	./.:.:.:.:.	0/0:6,2:8:12:0,12,154	1/1:0,1:1:3:23,3,0	0/0:3,1:4:6:0,6,62	0/1:4,1:5:8:8,0,110	0/0:8,0:8:24:0,24,258	0/0:12,1:13:30:0,30,340	0/0:3,0:3:9:0,9,97	0/0:3,0:3:9:0,9,94	0/0:6,0:6:15:0,15,169	0/0:3,0:3:9:0,9,97	0/0:8,0:8:24:0,24,247	0/0:9,1:10:1:0,1,249	0/0:7,0:7:15:0,15,184	0/0:4,0:4:12:0,12,123	0/1:2,1:3:20:20,0,53	0/0:3,0:3:9:0,9,96	0/0:4,0:4:9:0,9,92	0/0:4,0:4:12:0,12,122	0/0:3,0:3:6:0,6,76	0/0:10,0:10:21:0,21,260	0/0:6,0:6:18:0,18,189	0/0:3,0:3:9:0,9,95	0/0:7,0:7:21:0,21,214	0/0:8,0:8:18:0,18,203	./.:.:.:.:.	0/0:1,0:1:3:0,3,32	0/0:1,0:1:3:0,3,32	./.:.:.:.:.	0/0:2,0:2:3:0,3,45	0/1:4,4:8:77:77,0,77	0/1:4,2:6:36:36,0,80	1/1:0,2:2:3:45,3,0	0/1:6,3:9:61:61,0,106	1/1:0,4:4:9:109,9,0	0/0:20,0:20:60:0,60,655
chr2	38870202	.	G	A	221.16	.	AC=14;AF=0.054;AN=260;BaseQRankSum=-4.499;DP=1128;Dels=0.00;FS=6.902;HaplotypeScore=0.1392;InbreedingCoeff=0.1146;MLEAC=8;MLEAF=0.031;MQ=57.41;MQ0=0;MQRankSum=-0.714;QD=4.10;ReadPosRankSum=5.512	GT:AD:DP:GQ:PL	0/0:52,0:52:99:0,156,1669	0/0:8,3:11:24:0,24,254	0/0:21,2:23:63:0,63,668	0/0:37,6:43:82:0,82,1112	0/0:10,1:11:7:0,7,261	0/0:24,3:27:72:0,72,773	0/0:20,3:23:57:0,57,612	./.:.:.:.:.	0/0:4,0:4:12:0,12,131	0/0:23,2:25:63:0,63,682	0/0:2,0:2:6:0,6,65	0/0:26,0:26:63:0,63,728	0/0:12,3:15:33:0,33,360	./.:.:.:.:.	0/0:12,1:13:36:0,36,381	0/0:19,2:21:54:0,54,586	0/0:25,2:27:63:0,63,705	0/0:3,0:3:9:0,9,94	0/0:8,3:11:21:0,21,235	0/0:7,1:8:21:0,21,218	0/0:6,0:6:18:0,18,198	0/0:19,1:20:25:0,25,545	0/0:22,4:26:60:0,60,659	0/0:20,3:23:60:0,60,648	0/0:2,0:2:6:0,6,63	0/0:22,1:23:43:0,43,656	0/0:15,1:16:19:0,19,409	0/0:4,0:4:12:0,12,136	0/0:6,0:6:18:0,18,202	0/0:26,1:27:72:0,72,791	0/0:8,0:8:24:0,24,263	0/0:4,0:4:12:0,12,132	0/0:24,4:28:44:0,44,708	0/0:3,0:3:9:0,9,100	0/0:10,0:10:27:0,27,305	0/0:7,0:7:18:0,18,199	0/0:21,1:22:40:0,40,631	0/0:14,0:14:42:0,42,436	0/0:12,2:14:10:0,10,351	0/0:2,0:2:6:0,6,67	0/0:6,0:6:18:0,18,202	0/0:16,1:17:42:0,42,478	0/0:12,0:12:33:0,33,362	0/0:20,4:24:35:0,35,607	0/0:12,3:15:33:0,33,362	0/0:25,3:28:66:0,66,747	0/0:13,0:13:36:0,36,391	0/0:3,0:4:9:0,9,101	0/0:2,0:2:6:0,6,64	0/0:7,1:8:1:0,1,202	0/0:7,0:7:15:0,15,181	0/0:3,1:4:6:0,6,64	0/0:6,1:7:18:0,18,194	0/0:3,1:4:9:0,9,97	0/1:5,1:6:5:5,0,131	0/0:5,0:5:15:0,15,155	0/0:6,0:6:18:0,18,190	0/0:7,0:7:18:0,18,196	0/0:2,0:2:6:0,6,63	0/0:4,2:6:12:0,12,128	0/0:3,0:3:9:0,9,96	0/0:3,0:3:9:0,9,89	0/1:5,1:6:5:5,0,142	0/0:3,0:3:9:0,9,97	./.:.:.:.:.	0/0:8,0:8:21:0,21,236	0/0:3,0:3:9:0,9,98	0/0:3,0:3:9:0,9,103	0/0:4,0:4:12:0,12,124	0/0:4,0:5:12:0,12,118	0/0:2,0:2:6:0,6,63	0/0:2,0:2:6:0,6,63	0/0:2,0:2:6:0,6,58	0/0:4,1:5:12:0,12,126	0/0:5,0:5:12:0,12,136	0/0:3,0:3:9:0,9,97	0/0:1,0:1:3:0,3,32	0/1:2,1:3:14:14,0,52	0/0:3,0:3:9:0,9,95	0/0:2,1:3:6:0,6,67	0/0:4,0:4:9:0,9,105	0/0:1,0:1:3:0,3,31	0/0:3,0:3:9:0,9,97	0/0:4,1:5:12:0,12,130	0/0:2,2:4:6:0,6,63	0/0:4,0:4:12:0,12,132	./.:.:.:.:.	0/0:7,0:7:21:0,21,227	0/0:3,0:3:9:0,9,96	0/0:9,0:9:27:0,27,276	0/0:1,0:1:3:0,3,32	0/0:3,0:3:9:0,9,89	0/0:3,0:3:9:0,9,93	0/0:2,0:2:3:0,3,45	0/0:2,0:2:6:0,6,66	0/0:6,0:6:18:0,18,189	0/0:8,0:8:24:0,24,249	0/0:2,0:2:6:0,6,65	0/0:1,0:1:3:0,3,31	0/0:1,0:1:3:0,3,32	0/0:6,0:6:18:0,18,196	./.:.:.:.:.	0/0:6,2:8:12:0,12,154	1/1:0,1:1:3:23,3,0	0/0:3,1:4:9:0,9,92	0/1:5,1:6:5:5,0,141	0/0:8,0:8:24:0,24,262	0/0:12,1:13:30:0,30,351	0/0:3,0:3:9:0,9,103	0/0:3,0:3:9:0,9,93	0/0:6,0:6:15:0,15,171	0/0:3,0:3:9:0,9,106	0/0:8,0:8:24:0,24,248	0/0:9,1:10:1:0,1,260	0/0:7,0:7:15:0,15,184	0/0:4,0:4:12:0,12,123	0/1:2,1:3:20:20,0,54	0/0:3,0:3:9:0,9,96	0/0:4,0:4:12:0,12,117	0/0:4,0:4:12:0,12,125	0/0:3,0:3:6:0,6,75	0/0:10,0:10:21:0,21,262	0/0:6,0:6:18:0,18,196	0/0:4,0:4:12:0,12,127	0/0:7,0:7:21:0,21,215	0/0:8,0:8:21:0,21,238	./.:.:.:.:.	0/0:1,0:1:3:0,3,32	0/0:1,0:1:3:0,3,32	./.:.:.:.:.	0/0:2,0:2:3:0,3,45	0/1:4,4:8:77:77,0,77	0/1:4,2:6:36:36,0,80	1/1:0,2:2:3:45,3,0	0/1:6,3:9:58:58,0,129	1/1:0,4:4:9:107,9,0	0/0:19,0:19:57:0,57,635
chr2	38870653	.	T	C	3436.65	.	AC=24;AF=0.092;AN=260;BaseQRankSum=2.125;DP=800;Dels=0.00;FS=6.059;HaplotypeScore=0.1243;InbreedingCoeff=0.5287;MLEAC=23;MLEAF=0.088;MQ=59.80;MQ0=0;MQRankSum=-0.040;QD=28.64;ReadPosRankSum=-0.339	GT:AD:DP:GQ:PL	0/0:36,0:36:99:0,108,1159	0/0:23,0:23:66:0,66,702	1/1:0,17:17:51:538,51,0	0/0:39,0:39:99:0,117,1226	0/0:19,0:19:57:0,57,596	0/0:8,0:8:24:0,24,250	0/0:5,0:5:15:0,15,154	0/0:1,0:1:3:0,3,32	0/0:1,0:1:3:0,3,33	0/0:11,0:11:33:0,33,339	0/0:1,0:1:3:0,3,34	0/0:14,0:14:42:0,42,443	0/0:13,0:13:39:0,39,410	./.:.:.:.:.	0/0:9,0:9:24:0,24,258	0/0:5,0:5:15:0,15,152	0/0:14,0:14:42:0,42,437	0/0:2,0:2:6:0,6,67	0/0:1,0:1:3:0,3,31	0/0:3,0:3:9:0,9,89	1/1:0,1:1:3:31,3,0	./.:.:.:.:.	0/0:10,0:10:30:0,30,313	0/0:20,0:20:54:0,54,602	0/0:3,0:3:9:0,9,100	0/0:20,0:20:57:0,57,610	0/0:12,0:12:36:0,36,377	0/0:3,0:3:9:0,9,99	0/0:2,0:2:6:0,6,70	0/0:12,0:12:36:0,36,367	0/0:2,0:2:6:0,6,67	0/0:2,0:2:6:0,6,66	0/0:5,0:5:15:0,15,155	0/0:5,0:5:15:0,15,161	1/1:0,17:17:48:520,48,0	0/0:5,0:5:15:0,15,168	1/1:0,18:18:51:559,51,0	0/0:7,0:7:21:0,21,220	0/0:10,0:10:30:0,30,313	0/0:3,0:3:9:0,9,93	0/0:2,0:2:6:0,6,63	1/1:0,13:13:39:412,39,0	0/0:10,0:10:27:0,27,294	1/1:0,24:24:72:766,72,0	0/0:13,0:13:39:0,39,408	0/0:18,0:18:45:0,45,503	1/1:0,13:13:33:373,33,0	0/0:4,0:4:12:0,12,128	./.:.:.:.:.	0/0:4,0:4:12:0,12,132	0/0:2,0:2:6:0,6,65	0/0:3,0:3:9:0,9,89	0/0:4,0:4:12:0,12,122	0/0:4,0:4:12:0,12,127	0/0:7,0:7:21:0,21,223	0/0:1,0:1:3:0,3,34	0/0:4,0:4:12:0,12,124	0/0:8,0:8:21:0,21,231	0/0:2,0:2:6:0,6,63	0/0:5,0:5:15:0,15,157	0/0:5,0:5:15:0,15,159	0/0:1,0:1:3:0,3,34	0/0:3,0:3:9:0,9,98	0/0:2,0:2:6:0,6,64	0/0:5,0:5:15:0,15,156	0/0:3,0:3:9:0,9,94	0/0:4,0:4:12:0,12,121	0/0:5,0:5:15:0,15,156	0/0:8,0:8:24:0,24,245	0/0:3,0:3:9:0,9,93	./.:.:.:.:.	1/1:0,4:4:12:124,12,0	0/0:1,0:1:3:0,3,32	0/0:3,0:3:9:0,9,98	0/0:1,0:1:3:0,3,32	0/0:3,0:3:9:0,9,95	0/0:2,0:2:6:0,6,61	0/0:4,0:4:12:0,12,122	./.:.:.:.:.	1/1:0,1:1:3:30,3,0	./.:.:.:.:.	1/1:0,2:2:6:66,6,0	0/0:3,0:3:9:0,9,91	0/0:6,0:6:18:0,18,188	0/0:6,0:6:18:0,18,183	0/0:3,0:3:9:0,9,93	0/0:2,0:2:6:0,6,62	0/0:2,0:2:6:0,6,63	./.:.:.:.:.	0/0:4,0:4:12:0,12,126	0/0:5,0:5:15:0,15,156	0/0:3,0:3:9:0,9,94	0/0:3,0:3:9:0,9,93	0/0:2,0:2:6:0,6,62	0/0:2,0:2:3:0,3,31	0/0:4,0:4:12:0,12,125	0/0:7,0:7:21:0,21,227	0/0:1,0:1:3:0,3,32	0/0:1,0:1:3:0,3,32	0/0:2,0:2:6:0,6,61	0/0:1,0:1:3:0,3,34	0/0:4,0:4:12:0,12,126	0/0:8,0:8:21:0,21,229	0/0:3,0:3:9:0,9,97	0/0:1,0:1:3:0,3,31	1/1:0,5:5:15:158,15,0	1/1:0,5:5:15:166,15,0	0/0:7,0:7:18:0,18,195	0/0:4,0:4:12:0,12,126	0/0:4,0:4:12:0,12,121	0/0:5,0:5:15:0,15,158	0/0:4,0:4:12:0,12,126	0/0:9,0:9:27:0,27,277	0/0:6,0:6:18:0,18,187	0/0:2,0:2:6:0,6,62	0/0:3,0:3:9:0,9,92	0/0:3,0:3:9:0,9,89	0/0:2,0:2:6:0,6,62	0/0:1,0:1:3:0,3,30	0/0:2,0:2:6:0,6,59	0/0:2,0:2:6:0,6,60	0/0:7,0:7:21:0,21,222	0/0:6,0:6:18:0,18,185	0/0:1,0:1:3:0,3,30	0/0:2,0:2:6:0,6,64	0/0:3,0:3:9:0,9,92	0/0:4,0:4:12:0,12,123	0/0:4,0:4:12:0,12,126	0/0:2,0:2:6:0,6,62	0/0:2,0:2:3:0,3,45	0/0:2,0:2:3:0,3,45	0/0:2,0:2:3:0,3,45	0/0:2,0:2:3:0,3,45	0/0:7,0:7:15:0,15,184	0/0:6,0:6:12:0,12,151	0/0:1,0:1:3:0,3,30	0/0:32,0:32:96:0,96,1093
chr2	38871321	.	A	G	2224.78	.	AC=16;AF=0.061;AN=264;BaseQRankSum=1.510;DP=1064;Dels=0.00;FS=14.445;HaplotypeScore=0.1082;InbreedingCoeff=0.4606;MLEAC=16;MLEAF=0.061;MQ=59.76;MQ0=0;MQRankSum=1.040;QD=24.18;ReadPosRankSum=0.124	GT:AD:DP:GQ:PL	0/0:87,0:87:99:0,244,2658	1/1:0,12:12:36:378,36,0	1/1:0,11:11:33:354,33,0	0/0:59,0:59:99:0,177,1775	0/0:9,0:9:24:0,24,259	0/0:21,0:21:60:0,60,622	0/0:13,0:13:39:0,39,400	0/0:6,0:6:18:0,18,191	0/0:4,0:4:12:0,12,128	0/0:10,0:10:30:0,30,308	0/0:2,0:2:6:0,6,59	0/0:14,0:14:39:0,39,408	0/0:15,0:15:45:0,45,472	0/0:2,0:2:6:0,6,59	0/0:24,0:24:60:0,60,677	0/0:25,0:25:69:0,69,717	0/0:18,0:18:48:0,48,513	0/1:3,1:4:20:20,0,78	0/0:12,0:12:36:0,36,375	0/0:4,0:4:9:0,9,91	./.:.:.:.:.	0/0:24,0:24:57:0,57,648	0/0:14,0:14:39:0,39,419	0/0:24,0:24:72:0,72,724	0/0:4,0:4:9:0,9,98	0/0:25,0:25:75:0,75,770	0/0:16,0:16:48:0,48,494	0/0:1,0:1:3:0,3,31	0/0:3,0:3:9:0,9,98	0/0:12,0:12:36:0,36,367	0/0:5,0:5:15:0,15,165	0/0:1,0:1:3:0,3,36	0/0:18,0:18:48:0,48,518	0/0:2,0:2:6:0,6,67	0/1:8,5:13:99:124,0,214	0/0:2,0:2:6:0,6,63	1/1:0,12:12:33:360,33,0	0/0:10,0:10:30:0,30,306	0/0:11,0:11:33:0,33,344	0/0:4,0:4:12:0,12,130	0/0:3,0:3:9:0,9,96	1/1:0,15:15:39:443,39,0	0/0:18,0:18:54:0,54,565	0/0:17,0:17:51:0,51,541	0/0:27,0:27:78:0,78,799	0/0:27,0:27:63:0,63,741	1/1:0,16:16:48:507,48,0	0/0:6,0:6:18:0,18,184	0/0:2,0:2:6:0,6,63	0/0:4,0:4:12:0,12,128	0/0:2,0:2:6:0,6,62	0/0:4,0:4:12:0,12,120	0/0:5,0:5:15:0,15,153	0/0:4,0:4:12:0,12,129	0/0:4,0:4:12:0,12,111	0/0:1,0:1:3:0,3,24	0/0:2,0:2:6:0,6,63	0/0:3,0:3:9:0,9,96	0/0:9,0:9:27:0,27,275	0/0:4,0:4:12:0,12,122	0/0:1,0:1:3:0,3,28	0/0:3,0:3:9:0,9,95	0/0:14,0:14:42:0,42,442	0/0:1,0:1:3:0,3,33	0/0:3,0:3:9:0,9,97	0/0:4,0:4:12:0,12,122	0/0:2,0:2:6:0,6,65	0/0:5,0:5:15:0,15,165	0/0:5,0:5:12:0,12,137	0/0:3,0:3:9:0,9,95	0/0:3,0:3:9:0,9,90	1/1:0,3:3:9:96,9,0	0/0:2,0:2:6:0,6,65	0/0:6,0:6:18:0,18,183	0/0:6,0:6:18:0,18,185	0/0:7,0:7:18:0,18,196	0/0:2,0:2:6:0,6,57	0/0:2,0:2:6:0,6,61	0/0:3,0:3:9:0,9,96	1/1:0,6:6:18:194,18,0	0/0:3,0:3:9:0,9,95	./.:.:.:.:.	0/0:4,0:4:12:0,12,129	0/0:8,0:8:21:0,21,229	0/0:4,0:4:12:0,12,126	0/0:7,0:7:21:0,21,227	0/0:4,0:4:12:0,12,130	0/0:4,0:4:12:0,12,122	0/0:3,0:3:9:0,9,94	0/0:2,0:2:6:0,6,65	0/0:1,0:1:3:0,3,33	0/0:2,0:2:6:0,6,64	0/0:2,0:2:6:0,6,61	0/0:2,0:2:6:0,6,58	0/0:3,0:3:9:0,9,92	0/0:4,0:4:12:0,12,128	0/0:4,0:4:12:0,12,125	0/0:8,0:8:24:0,24,240	0/0:2,0:2:6:0,6,64	0/0:3,0:3:9:0,9,88	0/0:2,0:2:6:0,6,66	0/0:2,0:2:6:0,6,60	0/0:2,0:2:6:0,6,66	0/0:4,0:4:12:0,12,124	0/0:3,0:3:9:0,9,96	0/0:4,0:4:12:0,12,124	0/0:6,0:6:18:0,18,187	0/0:5,0:5:15:0,15,153	./.:.:.:.:.	0/0:8,0:8:21:0,21,229	0/0:11,0:11:33:0,33,334	./.:.:.:.:.	0/0:5,0:5:15:0,15,165	0/0:4,0:4:12:0,12,124	0/0:12,0:12:36:0,36,367	0/0:7,0:7:21:0,21,225	0/0:3,0:3:9:0,9,93	0/0:7,0:7:21:0,21,201	0/0:2,0:2:6:0,6,61	0/0:1,0:1:3:0,3,32	0/0:4,0:4:9:0,9,111	0/0:9,0:9:27:0,27,282	0/0:6,0:6:18:0,18,185	0/0:5,0:5:12:0,12,136	0/0:8,0:8:24:0,24,237	0/0:4,0:4:12:0,12,119	0/0:2,0:2:6:0,6,64	0/0:5,0:5:12:0,12,141	0/0:9,0:9:27:0,27,281	0/0:5,0:5:12:0,12,139	0/0:6,0:6:9:0,9,134	0/0:3,0:3:6:0,6,74	0/0:7,0:7:15:0,15,180	./.:.:.:.:.	0/0:3,0:3:6:0,6,75	0/0:2,0:2:6:0,6,59	0/0:21,0:21:63:0,63,719
chr2	38871360	.	A	T	2577.52	.	AC=20;AF=0.075;AN=268;BaseQRankSum=0.524;DP=1029;Dels=0.00;FS=0.817;HaplotypeScore=0.1602;InbreedingCoeff=0.5052;MLEAC=18;MLEAF=0.067;MQ=59.64;MQ0=1;MQRankSum=1.421;QD=23.01;ReadPosRankSum=-0.484	GT:AD:DP:GQ:PL	0/0:67,0:67:99:0,171,1926	1/1:0,23:23:66:698,66,0	1/1:0,15:15:45:460,45,0	0/0:61,0:61:99:0,183,1834	0/0:10,0:10:27:0,27,287	0/0:8,0:8:24:0,24,252	0/0:14,0:14:39:0,39,411	0/0:5,0:5:15:0,15,159	0/0:2,0:2:6:0,6,61	0/0:13,0:13:39:0,39,385	0/0:2,0:2:6:0,6,67	0/0:19,0:19:51:0,51,540	0/0:12,0:12:36:0,36,369	./.:.:.:.:.	0/0:23,0:23:69:0,69,704	0/0:22,0:22:66:0,66,664	0/0:19,0:19:45:0,45,500	0/1:2,1:3:25:25,0,50	0/0:8,0:8:21:0,21,219	0/0:5,0:5:9:0,9,119	1/1:0,2:2:6:62,6,0	0/0:13,0:13:39:0,39,390	0/0:13,0:13:36:0,36,380	0/0:22,0:22:63:0,63,649	0/0:2,0:2:6:0,6,64	0/0:23,0:23:69:0,69,681	0/0:10,0:10:27:0,27,291	0/0:3,0:3:9:0,9,99	0/0:6,0:6:18:0,18,189	0/0:13,0:13:39:0,39,396	0/0:2,0:2:6:0,6,64	0/0:1,0:1:3:0,3,31	0/0:9,0:9:27:0,27,271	0/0:5,0:5:15:0,15,157	0/1:14,3:17:41:41,0,367	0/0:6,0:6:18:0,18,174	1/1:0,24:24:69:710,69,0	0/0:8,0:8:18:0,18,209	0/0:21,0:21:63:0,63,632	0/0:4,0:4:12:0,12,122	0/0:3,0:3:9:0,9,93	1/1:0,12:12:36:375,36,0	0/0:13,0:13:39:0,39,398	0/0:21,0:21:51:0,51,579	0/0:21,0:21:54:0,54,596	0/0:12,0:12:30:0,30,332	1/1:0,7:7:21:218,21,0	0/0:4,0:4:12:0,12,126	0/0:1,0:1:3:0,3,32	0/0:4,0:4:12:0,12,118	0/0:2,0:2:6:0,6,60	0/0:5,0:5:12:0,12,141	0/0:4,0:4:12:0,12,123	0/0:5,0:5:15:0,15,156	0/0:4,0:4:12:0,12,122	0/0:2,0:2:6:0,6,59	0/0:2,0:2:6:0,6,63	0/0:6,0:6:15:0,15,171	0/0:5,0:5:15:0,15,152	0/0:6,0:6:18:0,18,184	0/0:3,0:3:9:0,9,92	0/0:4,0:4:12:0,12,120	0/0:7,0:7:21:0,21,209	0/0:5,0:5:15:0,15,149	0/0:4,0:4:9:0,9,107	0/0:2,0:2:6:0,6,59	0/0:4,0:4:12:0,12,125	0/0:6,0:6:18:0,18,184	0/0:3,0:3:6:0,6,76	0/0:1,0:1:3:0,3,30	0/0:2,0:2:6:0,6,53	1/1:0,1:1:3:31,3,0	0/0:3,0:3:9:0,9,93	0/0:3,0:3:9:0,9,93	0/0:4,0:4:12:0,12,120	0/0:3,0:3:9:0,9,93	0/0:2,0:2:6:0,6,61	./.:.:.:.:.	0/0:4,0:4:12:0,12,125	1/1:0,6:6:15:169,15,0	0/0:1,0:1:3:0,3,31	1/1:0,2:2:6:62,6,0	0/0:8,0:8:24:0,24,256	0/0:9,0:9:27:0,27,275	0/0:3,0:3:9:0,9,93	0/0:3,0:3:9:0,9,84	0/0:5,0:5:15:0,15,143	0/0:5,0:5:15:0,15,151	0/0:4,0:4:12:0,12,121	0/0:1,0:1:3:0,3,22	0/0:2,0:2:6:0,6,63	0/0:2,0:2:6:0,6,62	0/0:4,0:4:12:0,12,123	0/0:1,0:1:3:0,3,31	0/0:6,0:6:18:0,18,184	0/0:4,0:4:12:0,12,117	0/0:5,0:5:15:0,15,162	0/0:4,0:4:12:0,12,122	0/0:2,0:2:6:0,6,59	0/0:4,0:4:12:0,12,119	0/0:5,0:5:15:0,15,157	0/0:3,0:3:9:0,9,92	0/0:2,0:2:6:0,6,59	0/0:5,0:5:15:0,15,154	0/0:1,0:1:3:0,3,31	0/0:9,0:9:21:0,21,242	0/0:4,0:4:12:0,12,124	0/0:5,0:5:15:0,15,152	0/0:3,0:3:9:0,9,95	0/0:4,0:4:12:0,12,121	0/0:14,0:14:42:0,42,416	0/0:3,0:3:9:0,9,94	0/0:4,0:4:12:0,12,123	0/0:10,0:10:30:0,30,306	0/0:10,0:10:30:0,30,311	0/0:8,0:8:24:0,24,247	0/0:6,0:6:18:0,18,185	0/0:6,0:6:18:0,18,183	0/0:4,0:4:12:0,12,123	0/0:5,0:5:12:0,12,137	0/0:3,0:3:9:0,9,94	0/0:5,0:5:12:0,12,136	0/0:3,0:3:9:0,9,90	0/0:4,0:4:12:0,12,124	0/0:8,0:8:24:0,24,243	0/0:8,0:8:24:0,24,244	0/0:3,0:3:9:0,9,92	0/0:8,0:8:21:0,21,227	0/0:11,0:11:33:0,33,332	0/0:6,0:6:18:0,18,186	0/0:4,0:4:6:0,6,89	0/0:2,0:2:3:0,3,45	0/0:4,0:4:9:0,9,105	./.:.:.:.:.	0/0:2,0:2:3:0,3,31	0/0:2,0:2:6:0,6,54	0/0:28,0:28:84:0,84,961
chr2	38871836	.	G	A	2144.77	.	AC=26;AF=0.105;AN=248;BaseQRankSum=2.003;DP=660;Dels=0.00;FS=0.442;HaplotypeScore=0.0846;InbreedingCoeff=0.5233;MLEAC=24;MLEAF=0.097;MQ=59.33;MQ0=0;MQRankSum=1.517;QD=26.48;ReadPosRankSum=-1.976	GT:AD:DP:GQ:PL	0/0:39,0:39:99:0,108,1143	0/0:19,0:19:57:0,57,571	0/0:10,0:10:30:0,30,299	0/0:19,0:19:57:0,57,580	1/1:0,7:7:21:228,21,0	0/0:10,0:10:30:0,30,298	0/0:9,0:9:27:0,27,275	0/0:2,0:2:6:0,6,65	0/0:2,0:2:6:0,6,67	0/0:12,0:12:36:0,36,364	0/0:3,0:3:9:0,9,97	0/0:9,0:9:24:0,24,243	0/0:11,0:11:33:0,33,333	0/0:1,0:1:3:0,3,32	1/1:0,18:18:54:554,54,0	1/1:0,7:7:21:214,21,0	0/0:7,0:7:21:0,21,206	./.:.:.:.:.	0/0:1,0:1:3:0,3,31	0/0:3,0:3:9:0,9,85	0/0:2,0:2:6:0,6,65	0/0:1,0:1:3:0,3,29	0/0:19,0:19:57:0,57,566	0/0:11,0:11:33:0,33,335	0/0:4,0:4:12:0,12,130	0/0:10,0:10:30:0,30,299	0/0:8,0:8:24:0,24,235	1/1:0,4:4:12:128,12,0	0/0:2,0:2:6:0,6,62	1/1:0,16:16:39:439,39,0	0/0:2,0:2:6:0,6,68	0/0:2,0:2:6:0,6,67	0/0:7,0:7:21:0,21,213	0/0:1,0:1:3:0,3,32	0/0:14,0:14:42:0,42,420	0/0:4,0:4:12:0,12,116	0/0:13,0:13:39:0,39,409	0/0:10,0:10:24:0,24,278	1/1:0,5:5:12:140,12,0	0/0:5,0:5:15:0,15,163	0/0:3,0:3:9:0,9,95	0/0:5,0:5:15:0,15,162	0/0:11,0:11:33:0,33,336	0/0:15,1:16:18:0,18,422	0/0:16,0:16:48:0,48,494	0/0:15,0:15:36:0,36,409	0/0:10,0:10:27:0,27,284	0/0:2,0:2:6:0,6,65	./.:.:.:.:.	0/0:2,0:2:6:0,6,64	0/0:3,0:3:9:0,9,90	0/0:2,0:2:6:0,6,57	0/0:4,0:4:12:0,12,118	0/0:2,0:2:6:0,6,57	0/0:3,0:3:9:0,9,83	0/0:1,0:1:3:0,3,32	0/0:2,0:2:6:0,6,63	0/0:6,0:6:18:0,18,183	0/0:5,0:5:15:0,15,152	0/0:1,0:1:3:0,3,30	0/0:6,0:6:12:0,12,150	0/0:7,0:7:21:0,21,211	0/0:6,0:6:18:0,18,185	0/0:1,0:1:3:0,3,31	0/0:4,0:4:12:0,12,118	1/1:0,4:4:12:130,12,0	0/0:4,0:4:12:0,12,120	1/1:0,2:2:6:61,6,0	0/0:2,0:2:6:0,6,63	0/0:3,0:3:9:0,9,93	0/0:2,0:2:6:0,6,62	0/0:3,0:3:9:0,9,93	0/0:1,0:1:3:0,3,31	0/0:1,0:1:3:0,3,32	0/0:5,0:5:15:0,15,150	0/0:1,0:1:3:0,3,29	0/0:5,0:5:9:0,9,122	0/0:4,0:4:12:0,12,119	0/0:2,0:2:6:0,6,62	0/0:2,0:2:3:0,3,45	./.:.:.:.:.	0/0:3,0:3:9:0,9,91	0/0:4,0:4:12:0,12,126	0/0:1,0:1:3:0,3,33	./.:.:.:.:.	0/0:3,0:3:9:0,9,91	0/0:3,0:3:9:0,9,93	./.:.:.:.:.	0/0:2,0:2:6:0,6,58	0/0:6,0:6:18:0,18,189	0/0:6,0:6:18:0,18,177	0/0:1,0:1:3:0,3,30	0/0:2,0:2:6:0,6,56	./.:.:.:.:.	0/0:2,0:2:6:0,6,59	0/0:4,0:4:12:0,12,125	0/0:2,0:2:3:0,3,30	0/0:2,0:2:6:0,6,59	./.:.:.:.:.	./.:.:.:.:.	0/0:6,0:6:18:0,18,182	./.:.:.:.:.	0/0:5,0:5:15:0,15,153	0/0:2,0:2:6:0,6,65	0/0:2,0:2:6:0,6,62	0/0:7,0:7:21:0,21,216	0/0:4,0:4:12:0,12,117	0/0:5,0:5:15:0,15,145	0/0:1,0:1:3:0,3,25	0/0:2,0:2:6:0,6,63	0/0:4,0:4:12:0,12,119	0/0:1,0:1:3:0,3,28	0/0:2,0:2:6:0,6,63	1/1:0,2:2:6:61,6,0	1/1:0,4:4:12:129,12,0	./.:.:.:.:.	0/0:1,0:1:3:0,3,30	0/0:2,0:2:6:0,6,58	./.:.:.:.:.	1/1:0,6:6:18:185,18,0	0/0:2,0:2:6:0,6,59	1/1:0,2:2:6:64,6,0	1/1:0,4:4:12:124,12,0	0/0:1,0:1:3:0,3,32	0/0:5,0:5:15:0,15,148	0/0:4,0:4:12:0,12,115	0/0:1,0:1:3:0,3,30	0/0:5,0:5:15:0,15,151	0/0:1,0:1:3:0,3,33	0/0:2,0:2:3:0,3,45	0/0:2,0:2:3:0,3,45	./.:.:.:.:.	./.:.:.:.:.	0/0:2,0:2:6:0,6,62	0/0:4,0:4:9:0,9,106	0/0:2,0:2:3:0,3,45	0/0:22,0:22:66:0,66,697
chr2	38872107	.	G	T	1631.58	.	AC=25;AF=0.106;AN=236;BaseQRankSum=-1.909;DP=555;Dels=0.00;FS=7.636;HaplotypeScore=0.0969;InbreedingCoeff=0.4562;MLEAC=22;MLEAF=0.093;MQ=59.53;MQ0=0;MQRankSum=-0.398;QD=23.99;ReadPosRankSum=-2.140	GT:AD:DP:GQ:PL	0/0:28,0:28:75:0,75,865	0/0:20,0:20:57:0,57,631	1/1:0,10:10:30:316,30,0	0/0:11,0:11:33:0,33,357	0/0:11,0:11:33:0,33,343	0/0:5,0:5:15:0,15,161	0/0:5,0:5:15:0,15,150	0/0:2,0:2:6:0,6,69	0/0:4,0:4:12:0,12,130	0/0:3,0:3:9:0,9,94	./.:.:.:.:.	0/0:6,0:6:18:0,18,197	0/0:15,0:15:45:0,45,496	0/0:2,0:2:6:0,6,61	0/0:15,0:15:42:0,42,473	0/0:7,0:7:21:0,21,220	0/0:11,0:11:30:0,30,340	0/0:1,0:1:3:0,3,32	0/0:4,0:4:12:0,12,126	./.:.:.:.:.	1/1:0,2:2:6:58,6,0	0/0:3,0:3:9:0,9,103	0/0:4,0:4:12:0,12,128	0/0:14,0:14:42:0,42,458	./.:.:.:.:.	0/0:10,0:10:30:0,30,325	0/0:12,0:12:36:0,36,379	0/0:1,0:1:3:0,3,32	0/0:3,0:3:9:0,9,103	0/0:3,0:3:9:0,9,98	0/0:2,0:2:6:0,6,64	0/0:2,0:2:6:0,6,65	./.:.:.:.:.	0/0:4,0:4:12:0,12,134	0/1:5,5:10:99:132,0,125	./.:.:.:.:.	1/1:0,16:16:45:489,45,0	0/0:2,0:2:6:0,6,64	0/0:14,0:14:42:0,42,457	0/0:2,0:2:6:0,6,56	0/0:2,0:2:6:0,6,67	1/1:0,8:8:24:250,24,0	0/0:13,0:13:33:0,33,381	0/0:8,0:8:24:0,24,254	0/0:13,0:13:39:0,39,420	0/0:7,0:7:21:0,21,222	1/1:0,6:6:18:185,18,0	0/0:2,0:2:6:0,6,55	0/0:2,0:2:6:0,6,67	1/1:0,2:2:3:45,3,0	0/0:3,0:3:9:0,9,96	1/1:0,2:2:6:65,6,0	1/1:0,1:1:3:32,3,0	0/0:3,0:3:9:0,9,96	0/0:2,0:2:6:0,6,67	0/0:1,0:1:3:0,3,31	0/0:2,0:2:6:0,6,65	0/0:2,0:2:6:0,6,65	./.:.:.:.:.	0/0:5,0:5:15:0,15,162	0/0:5,0:5:15:0,15,160	0/0:2,0:2:6:0,6,65	0/0:5,0:5:15:0,15,160	0/0:3,0:3:9:0,9,98	0/0:5,0:5:15:0,15,159	0/0:2,0:2:6:0,6,65	0/0:1,0:1:3:0,3,32	0/0:4,0:4:12:0,12,129	0/0:2,0:2:6:0,6,65	0/0:1,0:1:3:0,3,33	./.:.:.:.:.	1/1:0,3:3:9:92,9,0	0/0:2,0:2:6:0,6,64	0/0:4,0:4:12:0,12,127	0/0:4,0:4:12:0,12,130	0/0:2,0:2:6:0,6,63	1/1:0,1:1:3:33,3,0	0/0:1,0:1:3:0,3,31	./.:.:.:.:.	1/1:0,4:4:12:115,12,0	./.:.:.:.:.	1/1:0,3:3:9:96,9,0	./.:.:.:.:.	0/0:3,0:3:9:0,9,99	0/0:1,0:1:3:0,3,31	0/0:4,0:4:12:0,12,133	0/0:1,0:1:3:0,3,35	0/0:3,0:3:9:0,9,99	./.:.:.:.:.	0/0:2,0:2:6:0,6,62	0/0:3,0:3:9:0,9,94	0/0:4,0:4:12:0,12,134	0/0:3,0:3:9:0,9,97	0/0:2,0:2:6:0,6,63	0/0:1,0:1:3:0,3,35	0/0:1,0:1:3:0,3,34	0/0:1,0:1:3:0,3,32	0/0:3,0:3:9:0,9,97	0/0:1,0:1:3:0,3,32	0/0:1,0:1:3:0,3,31	0/0:2,0:2:6:0,6,65	0/0:1,0:1:3:0,3,32	./.:.:.:.:.	0/0:1,0:1:3:0,3,32	./.:.:.:.:.	0/0:2,0:2:6:0,6,65	0/0:2,0:2:6:0,6,70	0/0:5,0:5:15:0,15,159	0/0:2,0:2:6:0,6,67	./.:.:.:.:.	0/0:3,0:3:9:0,9,95	0/0:2,0:2:6:0,6,69	0/0:6,0:6:18:0,18,197	0/0:3,0:3:9:0,9,97	0/0:4,0:4:12:0,12,126	0/0:3,0:3:9:0,9,98	./.:.:.:.:.	./.:.:.:.:.	0/0:2,0:2:6:0,6,69	0/0:3,0:3:9:0,9,95	0/0:2,0:2:6:0,6,63	0/0:3,0:3:9:0,9,100	0/0:3,0:3:9:0,9,97	./.:.:.:.:.	0/0:6,0:6:18:0,18,195	0/0:2,0:2:6:0,6,67	0/0:8,0:8:24:0,24,253	0/0:5,0:5:15:0,15,170	./.:.:.:.:.	0/0:4,0:4:9:0,9,108	0/0:2,0:2:3:0,3,45	0/0:2,0:2:6:0,6,64	0/0:5,0:5:12:0,12,141	./.:.:.:.:.	0/0:4,0:4:6:0,6,89	0/0:2,0:2:3:0,3,45	0/0:30,0:30:87:0,87,997
chr2	38872136	.	A	T	989.71	.	AC=21;AF=0.090;AN=234;BaseQRankSum=-4.719;DP=476;Dels=0.00;FS=3.810;HaplotypeScore=0.0787;InbreedingCoeff=0.3568;MLEAC=19;MLEAF=0.081;MQ=59.55;MQ0=0;MQRankSum=0.349;QD=21.52;ReadPosRankSum=1.984	GT:AD:DP:GQ:PL	0/0:21,0:21:60:0,60,651	0/0:19,0:19:51:0,51,561	1/1:0,8:8:24:240,24,0	0/0:10,0:10:30:0,30,318	0/0:9,0:9:27:0,27,270	0/0:6,0:6:18:0,18,186	0/0:4,0:4:12:0,12,134	./.:.:.:.:.	0/0:3,0:3:9:0,9,94	0/0:5,0:5:15:0,15,157	./.:.:.:.:.	0/0:5,0:5:15:0,15,159	0/0:10,0:10:30:0,30,310	./.:.:.:.:.	0/0:10,0:10:27:0,27,292	0/0:6,0:6:18:0,18,184	0/0:9,0:9:24:0,24,269	0/0:1,0:1:3:0,3,29	0/0:4,0:4:12:0,12,124	./.:.:.:.:.	1/1:0,2:2:6:63,6,0	0/0:1,0:1:3:0,3,31	0/0:7,0:7:21:0,21,219	0/0:12,0:12:36:0,36,386	./.:.:.:.:.	0/0:7,0:7:21:0,21,225	0/0:14,0:14:42:0,42,438	0/0:2,0:2:6:0,6,49	0/0:1,0:1:3:0,3,32	0/0:4,0:4:12:0,12,126	0/0:2,0:2:6:0,6,66	0/0:5,0:5:15:0,15,167	./.:.:.:.:.	0/0:3,0:3:9:0,9,92	0/1:4,2:6:41:41,0,105	0/0:1,0:1:3:0,3,31	1/1:0,10:10:27:284,27,0	0/0:1,0:1:3:0,3,31	0/0:10,0:10:30:0,30,306	0/0:1,0:1:3:0,3,25	0/0:2,0:2:6:0,6,63	1/1:0,5:5:15:154,15,0	0/0:11,0:11:27:0,27,316	0/0:9,0:9:24:0,24,265	0/0:15,0:15:45:0,45,472	0/0:4,0:4:12:0,12,124	1/1:0,5:5:15:151,15,0	0/0:1,0:1:3:0,3,32	0/0:1,0:1:3:0,3,31	1/1:0,1:1:3:30,3,0	0/0:2,0:2:6:0,6,62	./.:.:.:.:.	1/1:0,1:1:3:34,3,0	0/0:2,0:2:6:0,6,61	0/0:1,0:1:3:0,3,32	0/0:1,0:1:3:0,3,32	0/0:1,0:1:3:0,3,31	0/0:1,0:1:3:0,3,33	./.:.:.:.:.	0/0:4,0:4:12:0,12,126	0/0:2,0:2:6:0,6,61	0/0:2,0:2:6:0,6,61	0/0:6,0:6:18:0,18,194	0/0:2,0:2:6:0,6,63	0/0:4,0:4:12:0,12,130	0/0:2,0:2:6:0,6,65	0/0:1,0:1:3:0,3,34	0/0:3,0:3:9:0,9,90	0/0:2,0:2:6:0,6,61	./.:.:.:.:.	./.:.:.:.:.	1/1:0,2:2:6:59,6,0	0/0:3,0:3:9:0,9,97	0/0:4,0:4:12:0,12,126	0/0:1,0:1:3:0,3,34	0/0:1,0:1:3:0,3,32	./.:.:.:.:.	0/0:1,0:1:3:0,3,32	0/0:1,0:1:3:0,3,33	1/1:0,4:4:12:118,12,0	./.:.:.:.:.	1/1:0,2:2:6:57,6,0	0/0:1,0:1:3:0,3,32	0/0:4,0:4:12:0,12,127	0/0:1,0:1:3:0,3,31	0/0:4,0:4:12:0,12,132	./.:.:.:.:.	0/0:2,0:2:6:0,6,66	./.:.:.:.:.	0/0:1,0:1:3:0,3,34	0/0:3,0:3:9:0,9,92	0/0:3,0:3:9:0,9,97	0/0:2,0:2:6:0,6,63	0/0:3,0:3:9:0,9,90	0/0:1,0:1:3:0,3,34	./.:.:.:.:.	0/0:1,0:1:3:0,3,32	0/0:2,0:2:6:0,6,61	0/0:1,0:1:3:0,3,32	0/0:1,0:1:3:0,3,31	0/0:2,0:2:6:0,6,61	0/0:1,0:1:3:0,3,32	0/0:1,0:1:3:0,3,31	0/0:2,0:2:6:0,6,63	0/0:1,0:1:3:0,3,31	0/0:2,0:2:6:0,6,65	0/0:2,0:2:6:0,6,64	0/0:4,0:4:12:0,12,124	0/0:1,0:1:3:0,3,32	./.:.:.:.:.	0/0:2,0:2:6:0,6,62	0/0:1,0:1:3:0,3,32	0/0:5,0:5:15:0,15,155	0/0:3,0:3:9:0,9,94	0/0:7,0:7:18:0,18,204	0/0:3,0:3:9:0,9,100	./.:.:.:.:.	./.:.:.:.:.	0/0:4,0:4:12:0,12,126	0/0:4,0:4:12:0,12,122	0/0:2,0:2:6:0,6,63	0/0:3,0:3:9:0,9,97	0/0:4,0:4:12:0,12,130	0/0:2,0:2:6:0,6,68	0/0:4,0:4:12:0,12,124	0/0:1,0:1:3:0,3,30	0/0:3,0:3:9:0,9,90	0/0:1,0:1:3:0,3,33	./.:.:.:.:.	0/0:4,0:4:9:0,9,108	0/0:2,0:2:3:0,3,45	0/0:2,0:2:6:0,6,63	0/0:6,0:6:15:0,15,171	./.:.:.:.:.	0/0:4,0:4:6:0,6,89	0/0:2,0:2:3:0,3,45	0/0:31,0:31:93:0,93,1058
chr2	38872478	.	A	T	3556.29	.	AC=57;AF=0.250;AN=228;BaseQRankSum=1.198;DP=533;Dels=0.00;FS=2.681;HaplotypeScore=0.1095;InbreedingCoeff=0.6065;MLEAC=51;MLEAF=0.224;MQ=59.70;MQ0=1;MQRankSum=-0.955;QD=24.87;ReadPosRankSum=0.766	GT:AD:DP:GQ:PL	0/0:26,0:26:75:0,75,809	0/0:15,0:15:39:0,39,445	1/1:0,6:6:18:190,18,0	0/0:24,0:24:72:0,72,744	1/1:0,11:11:33:344,33,0	0/0:7,0:7:18:0,18,200	0/0:6,0:6:18:0,18,183	./.:.:.:.:.	./.:.:.:.:.	1/1:0,9:9:27:278,27,0	1/1:0,1:1:3:32,3,0	0/0:3,0:3:9:0,9,90	0/0:16,0:17:45:0,45,487	./.:.:.:.:.	1/1:0,10:10:30:298,30,0	1/1:0,5:5:15:159,15,0	1/1:0,5:5:15:155,15,0	0/0:1,0:1:3:0,3,31	0/0:2,0:2:6:0,6,62	./.:.:.:.:.	1/1:0,4:4:12:130,12,0	0/0:4,0:4:12:0,12,124	0/0:6,0:6:18:0,18,186	0/0:14,0:14:36:0,36,406	./.:.:.:.:.	0/0:11,0:11:33:0,33,350	0/0:10,0:10:30:0,30,323	1/1:0,2:2:6:64,6,0	./.:.:.:.:.	1/1:0,6:6:18:178,18,0	./.:.:.:.:.	0/0:2,0:2:6:0,6,66	0/0:6,0:6:18:0,18,178	./.:.:.:.:.	0/1:8,1:9:4:4,0,229	./.:.:.:.:.	1/1:0,10:10:30:323,30,0	0/0:6,0:6:18:0,18,185	1/1:0,6:6:18:187,18,0	0/0:2,0:2:6:0,6,65	0/0:2,0:2:6:0,6,60	1/1:0,10:10:30:316,30,0	0/0:11,0:11:33:0,33,345	0/0:7,0:7:21:0,21,224	0/0:6,0:6:15:0,15,165	0/0:3,0:3:9:0,9,96	1/1:0,10:10:30:309,30,0	./.:.:.:.:.	0/1:1,1:2:24:28,0,24	1/1:0,2:2:6:67,6,0	0/0:2,0:2:6:0,6,67	1/1:0,1:1:3:32,3,0	1/1:0,2:2:6:63,6,0	0/0:3,0:3:9:0,9,96	0/0:4,0:4:12:0,12,134	./.:.:.:.:.	0/0:4,0:4:12:0,12,134	0/0:5,0:5:15:0,15,163	1/1:0,2:2:6:64,6,0	0/0:1,0:1:3:0,3,33	0/0:2,0:2:6:0,6,65	0/0:5,0:5:15:0,15,159	1/1:0,5:5:15:158,15,0	0/0:1,0:1:3:0,3,32	./.:.:.:.:.	1/1:0,3:3:9:92,9,0	0/0:3,0:3:9:0,9,91	1/1:0,4:4:12:128,12,0	0/0:4,0:5:12:0,12,130	0/0:1,0:1:3:0,3,30	0/0:2,0:2:6:0,6,65	1/1:0,4:4:12:125,12,0	0/0:2,0:2:6:0,6,67	0/0:2,0:2:6:0,6,67	0/0:2,0:2:6:0,6,61	0/0:6,0:6:18:0,18,178	1/1:0,1:1:3:33,3,0	0/0:1,0:1:3:0,3,32	0/0:1,0:1:3:0,3,33	1/1:0,4:4:12:125,12,0	0/0:1,0:1:3:0,3,30	./.:.:.:.:.	0/0:5,0:5:15:0,15,153	0/0:2,0:2:6:0,6,59	0/0:1,0:1:3:0,3,32	0/1:1,1:2:25:26,0,25	0/0:4,0:4:9:0,9,103	./.:.:.:.:.	0/0:1,0:1:3:0,3,33	0/0:1,0:1:3:0,3,32	0/0:1,0:1:3:0,3,34	./.:.:.:.:.	./.:.:.:.:.	./.:.:.:.:.	0/0:2,0:2:6:0,6,63	./.:.:.:.:.	0/0:1,0:1:3:0,3,32	0/0:5,0:5:15:0,15,151	0/0:1,0:1:3:0,3,32	0/0:2,0:2:6:0,6,65	0/0:2,0:2:6:0,6,67	0/0:3,0:3:9:0,9,95	0/0:1,0:1:3:0,3,35	0/0:4,0:4:12:0,12,124	0/0:1,0:1:3:0,3,32	0/0:1,0:1:3:0,3,31	0/0:4,0:4:12:0,12,129	0/0:3,0:3:9:0,9,94	0/0:1,0:1:3:0,3,29	0/0:1,0:1:3:0,3,28	0/0:5,0:5:15:0,15,159	0/0:1,0:1:3:0,3,31	0/0:3,0:3:9:0,9,92	1/1:0,3:3:9:97,9,0	1/1:0,3:3:9:93,9,0	0/0:3,0:3:9:0,9,90	0/0:2,0:2:6:0,6,67	0/0:3,0:3:9:0,9,97	0/0:2,0:2:6:0,6,65	./.:.:.:.:.	0/0:3,0:3:9:0,9,100	0/0:2,0:2:6:0,6,65	0/0:4,0:4:12:0,12,125	0/0:3,0:3:9:0,9,93	0/0:1,0:1:3:0,3,32	0/0:2,0:2:6:0,6,67	0/0:7,0:7:21:0,21,221	0/0:2,0:2:6:0,6,65	1/1:0,1:1:3:31,3,0	./.:.:.:.:.	0/0:2,0:2:3:0,3,45	./.:.:.:.:.	./.:.:.:.:.	./.:.:.:.:.	0/0:6,0:6:9:0,9,134	0/0:6,0:6:12:0,12,135	0/0:41,0:41:99:0,123,1314
chr2	38872669	.	T	C	5054.15	.	AC=61;AF=0.246;AN=248;BaseQRankSum=-4.469;DP=752;Dels=0.00;FS=5.184;HaplotypeScore=0.1221;InbreedingCoeff=0.6609;MLEAC=59;MLEAF=0.238;MQ=59.75;MQ0=1;MQRankSum=1.259;QD=24.78;ReadPosRankSum=-1.192	GT:AD:DP:GQ:PL	0/0:34,0:34:99:0,102,1096	0/0:19,0:19:57:0,57,584	1/1:0,8:8:21:231,21,0	0/0:20,0:20:60:0,60,616	1/1:0,17:17:51:522,51,0	0/0:6,0:6:18:0,18,186	0/0:5,0:5:15:0,15,156	0/0:1,0:1:3:0,3,32	0/0:4,0:4:12:0,12,128	1/1:0,16:16:48:468,48,0	./.:.:.:.:.	0/0:9,0:9:24:0,24,266	0/0:23,0:23:66:0,66,685	./.:.:.:.:.	1/1:0,22:23:63:645,63,0	1/1:0,6:6:18:178,18,0	1/1:0,9:9:24:243,24,0	./.:.:.:.:.	0/0:3,0:3:9:0,9,96	./.:.:.:.:.	1/1:0,2:2:6:64,6,0	0/0:7,0:7:18:0,18,200	0/0:8,0:8:24:0,24,252	0/0:11,0:11:30:0,30,328	./.:.:.:.:.	0/0:19,0:19:57:0,57,601	0/0:13,0:13:39:0,39,399	1/1:0,2:2:6:63,6,0	./.:.:.:.:.	1/1:0,10:10:27:291,27,0	0/0:1,0:1:3:0,3,33	0/0:3,0:3:9:0,9,94	0/0:5,0:5:12:0,12,141	1/1:0,1:1:3:32,3,0	0/1:8,2:10:29:29,0,224	0/0:3,0:3:9:0,9,93	1/1:0,19:19:57:574,57,0	0/0:6,0:6:18:0,18,190	1/1:0,4:4:12:119,12,0	0/0:6,0:6:18:0,18,185	0/0:2,0:2:6:0,6,60	1/1:0,5:5:15:153,15,0	0/0:11,0:12:30:0,30,325	0/0:13,0:13:39:0,39,407	0/0:9,0:9:27:0,27,283	0/0:5,0:5:12:0,12,136	1/1:0,9:9:24:259,24,0	0/0:4,0:4:12:0,12,127	0/1:2,2:4:47:47,0,51	1/1:0,4:4:12:121,12,0	0/0:2,0:2:6:0,6,63	1/1:0,2:2:6:60,6,0	1/1:0,2:2:6:61,6,0	0/0:2,0:2:6:0,6,63	0/0:6,0:6:18:0,18,189	0/0:1,0:1:3:0,3,29	0/0:7,0:7:21:0,21,221	0/0:12,0:12:36:0,36,379	1/1:0,2:2:6:61,6,0	0/0:7,0:7:21:0,21,220	0/0:6,0:6:18:0,18,183	0/0:7,0:7:21:0,21,221	1/1:0,7:7:21:216,21,0	0/0:1,0:1:3:0,3,33	0/0:4,0:4:12:0,12,125	1/1:0,5:5:15:148,15,0	0/0:6,0:6:18:0,18,189	1/1:0,4:4:12:118,12,0	0/0:1,0:1:3:0,3,33	0/0:1,0:1:3:0,3,28	0/0:6,0:6:18:0,18,179	1/1:0,4:4:12:124,12,0	0/0:2,0:2:6:0,6,63	0/0:3,0:3:9:0,9,92	0/0:5,0:5:15:0,15,153	0/0:1,0:1:3:0,3,34	1/1:0,2:2:6:65,6,0	0/0:3,0:3:9:0,9,94	0/0:4,0:4:12:0,12,133	1/1:0,5:5:15:147,15,0	./.:.:.:.:.	1/1:0,1:1:3:30,3,0	0/0:6,0:6:18:0,18,198	0/0:2,0:2:6:0,6,63	0/0:2,0:2:6:0,6,61	0/0:3,0:3:9:0,9,92	0/0:1,0:1:3:0,3,32	0/0:2,0:2:6:0,6,65	0/0:4,0:4:12:0,12,124	./.:.:.:.:.	0/0:3,0:3:9:0,9,92	0/0:5,0:5:15:0,15,154	0/0:2,0:2:6:0,6,63	0/0:1,0:1:3:0,3,32	0/0:6,0:6:18:0,18,189	0/0:1,0:1:3:0,3,32	0/0:4,0:4:12:0,12,128	0/0:4,0:4:12:0,12,127	0/0:4,0:4:12:0,12,122	0/0:2,0:2:6:0,6,64	0/1:2,1:3:22:22,0,52	0/0:3,0:3:9:0,9,91	0/0:2,0:2:6:0,6,61	0/0:2,0:2:6:0,6,59	0/0:2,0:2:6:0,6,61	0/0:8,0:8:24:0,24,255	0/0:3,0:3:9:0,9,92	0/0:5,0:5:15:0,15,155	0/1:1,2:3:23:56,0,23	./.:.:.:.:.	0/0:2,0:2:6:0,6,59	0/1:1,2:3:23:58,0,23	0/0:12,0:12:36:0,36,355	1/1:0,6:6:18:178,18,0	1/1:0,3:3:9:92,9,0	0/0:3,0:3:9:0,9,97	0/0:5,0:5:15:0,15,161	0/0:7,0:7:21:0,21,201	0/0:3,0:3:9:0,9,94	./.:.:.:.:.	0/0:9,0:9:27:0,27,274	0/0:5,0:5:15:0,15,162	0/0:10,0:10:27:0,27,294	0/0:6,0:6:18:0,18,188	0/0:2,0:2:6:0,6,61	0/0:4,0:4:12:0,12,126	0/0:6,0:6:18:0,18,184	0/0:6,0:6:18:0,18,191	1/1:0,3:3:9:92,9,0	./.:.:.:.:.	0/0:4,0:4:6:0,6,89	./.:.:.:.:.	./.:.:.:.:.	0/0:1,0:1:3:0,3,31	0/0:6,0:6:15:0,15,168	0/0:3,0:3:6:0,6,75	0/0:38,0:38:99:0,114,1305
chr2	38873153	.	G	A	6070.23	.	AC=60;AF=0.236;AN=254;BaseQRankSum=-0.904;DP=916;Dels=0.00;FS=21.405;HaplotypeScore=0.1851;InbreedingCoeff=0.6791;MLEAC=58;MLEAF=0.228;MQ=59.86;MQ0=0;MQRankSum=-1.822;QD=26.16;ReadPosRankSum=1.821	GT:AD:DP:GQ:PL	0/0:57,0:57:99:0,171,1852	0/0:21,0:22:60:0,60,655	1/1:0,7:7:21:222,21,0	0/0:47,0:47:99:0,141,1513	1/1:0,9:9:27:283,27,0	0/0:13,0:13:39:0,39,411	0/0:16,1:17:19:0,19,452	0/0:3,0:3:9:0,9,95	0/0:4,0:4:12:0,12,134	1/1:0,17:17:51:536,51,0	1/1:0,1:1:3:33,3,0	0/0:10,0:10:30:0,30,320	0/0:22,0:22:66:0,66,673	0/0:3,0:3:9:0,9,97	1/1:0,17:17:48:516,48,0	1/1:0,22:22:57:639,57,0	1/1:0,14:14:42:447,42,0	0/0:6,0:6:18:0,18,186	0/0:5,0:5:12:0,12,143	0/0:10,0:10:27:0,27,297	1/1:0,4:4:12:127,12,0	0/0:21,0:21:60:0,60,646	0/0:17,0:17:42:0,42,472	0/0:15,0:15:42:0,42,452	./.:.:.:.:.	0/0:18,0:18:54:0,54,565	0/0:14,0:14:39:0,39,420	1/1:0,7:7:21:230,21,0	0/0:4,0:4:12:0,12,130	1/1:0,17:17:51:537,51,0	0/0:8,0:8:24:0,24,241	0/0:7,0:7:21:0,21,227	0/0:21,0:21:60:0,60,649	1/1:0,1:1:3:32,3,0	0/1:8,4:12:99:99,0,187	0/0:1,0:1:3:0,3,29	1/1:0,13:13:36:395,36,0	0/0:15,0:15:42:0,42,463	1/1:0,9:9:27:273,27,0	0/0:2,0:2:6:0,6,59	0/0:1,0:1:3:0,3,31	1/1:0,13:13:36:397,36,0	0/0:16,0:16:42:0,42,462	0/0:16,0:16:48:0,48,514	0/0:9,0:9:24:0,24,271	0/0:24,0:24:69:0,69,732	1/1:0,7:7:21:218,21,0	0/0:4,0:4:12:0,12,124	0/1:1,1:2:25:26,0,25	1/1:0,7:7:18:211,18,0	0/0:1,0:1:3:0,3,32	1/1:0,4:4:12:126,12,0	1/1:0,3:3:9:98,9,0	0/1:1,1:2:24:24,0,26	0/0:3,0:3:9:0,9,92	0/0:6,0:6:18:0,18,192	0/0:4,0:4:12:0,12,122	0/0:6,0:6:18:0,18,184	1/1:0,3:3:9:89,9,0	0/0:3,0:3:9:0,9,100	0/0:5,0:5:15:0,15,162	0/0:3,0:3:9:0,9,97	1/1:0,10:10:27:284,27,0	0/0:9,0:9:27:0,27,286	0/0:4,0:4:12:0,12,129	1/1:0,2:2:6:65,6,0	0/0:3,0:3:9:0,9,95	1/1:0,5:5:15:157,15,0	0/0:2,0:2:6:0,6,64	0/0:2,0:2:6:0,6,63	0/0:5,0:5:15:0,15,147	1/1:0,2:2:6:61,6,0	0/0:3,0:3:9:0,9,88	0/0:6,0:6:18:0,18,189	./.:.:.:.:.	0/0:4,0:4:12:0,12,126	1/1:0,3:3:3:45,3,0	0/0:2,0:2:6:0,6,60	./.:.:.:.:.	./.:.:.:.:.	./.:.:.:.:.	1/1:0,2:2:6:63,6,0	0/0:6,0:6:18:0,18,199	0/0:4,0:4:12:0,12,130	0/0:4,0:4:12:0,12,130	0/1:5,1:6:11:11,0,140	./.:.:.:.:.	0/0:10,0:10:30:0,30,300	0/0:2,0:2:6:0,6,61	0/0:4,0:4:12:0,12,126	0/0:1,0:1:3:0,3,32	0/0:8,0:8:24:0,24,249	0/0:6,0:6:18:0,18,189	0/0:2,0:2:6:0,6,67	0/0:1,0:1:3:0,3,32	0/0:1,0:1:3:0,3,33	0/0:8,0:8:24:0,24,243	0/0:2,0:2:6:0,6,61	0/0:3,0:3:9:0,9,97	0/0:3,0:3:9:0,9,96	0/0:6,0:6:18:0,18,193	0/0:2,0:2:6:0,6,61	0/0:2,0:2:6:0,6,61	0/0:3,0:3:9:0,9,99	0/0:4,0:4:12:0,12,124	./.:.:.:.:.	0/0:3,0:3:9:0,9,87	0/0:3,0:3:9:0,9,95	0/0:3,0:3:9:0,9,94	0/0:6,0:6:18:0,18,189	0/0:5,0:5:15:0,15,165	0/0:3,0:3:9:0,9,96	0/0:9,0:9:27:0,27,290	1/1:0,8:8:24:248,24,0	1/1:0,1:1:3:33,3,0	0/0:4,0:4:12:0,12,132	0/0:2,0:2:6:0,6,64	0/0:3,0:3:9:0,9,98	0/0:4,0:4:12:0,12,125	0/0:1,0:1:3:0,3,33	0/0:4,0:4:9:0,9,113	0/0:6,0:6:18:0,18,184	0/0:4,0:4:12:0,12,128	0/0:3,0:3:9:0,9,96	0/0:2,0:2:6:0,6,68	0/0:7,0:7:18:0,18,196	0/0:2,0:2:6:0,6,59	0/0:2,0:2:6:0,6,63	1/1:0,2:2:6:63,6,0	./.:.:.:.:.	./.:.:.:.:.	./.:.:.:.:.	0/0:2,0:2:3:0,3,45	0/0:2,0:2:3:0,3,45	0/0:2,0:2:3:0,3,32	0/0:2,0:2:3:0,3,45	0/0:15,0:15:42:0,42,476
chr2	38874032	.	A	G	7774.61	.	AC=56;AF=0.219;AN=256;BaseQRankSum=7.354;DP=989;Dels=0.00;FS=1.112;HaplotypeScore=0.0594;InbreedingCoeff=0.7142;MLEAC=58;MLEAF=0.227;MQ=59.82;MQ0=0;MQRankSum=0.810;QD=27.77;ReadPosRankSum=-1.512	GT:AD:DP:GQ:PL	0/0:63,0:63:99:0,189,1988	0/0:17,0:17:51:0,51,512	1/1:0,18:18:54:551,54,0	0/0:44,0:44:99:0,132,1344	1/1:0,15:15:42:466,42,0	0/0:6,0:6:18:0,18,180	0/0:8,0:8:24:0,24,244	0/0:2,0:2:6:0,6,58	0/0:4,0:4:12:0,12,123	1/1:0,19:19:54:578,54,0	1/1:0,2:2:6:65,6,0	0/0:17,0:17:42:0,42,473	0/0:16,0:16:42:0,42,445	./.:.:.:.:.	1/1:0,14:14:42:437,42,0	1/1:0,18:18:54:550,54,0	1/1:0,24:24:66:701,66,0	0/0:1,0:1:3:0,3,32	0/0:7,0:7:21:0,21,207	0/0:5,0:5:12:0,12,134	./.:.:.:.:.	0/0:12,0:12:30:0,30,334	0/0:26,0:26:75:0,75,770	0/0:20,0:20:54:0,54,574	0/0:3,0:3:9:0,9,86	0/0:13,0:13:36:0,36,374	0/0:21,0:21:63:0,63,635	1/1:0,5:5:15:165,15,0	0/0:2,0:2:6:0,6,63	1/1:0,29:29:69:803,69,0	0/0:4,0:4:12:0,12,126	0/0:2,0:2:6:0,6,63	0/0:19,0:19:57:0,57,578	1/1:0,3:3:9:98,9,0	0/1:1,2:3:23:52,0,23	0/0:3,0:3:9:0,9,95	1/1:0,21:21:57:628,57,0	0/0:9,0:9:24:0,24,258	1/1:0,11:11:33:344,33,0	0/0:3,0:3:9:0,9,95	0/0:4,0:4:12:0,12,130	1/1:0,14:14:39:415,39,0	0/0:19,0:19:54:0,54,563	0/0:27,0:27:75:0,75,793	0/0:18,0:18:51:0,51,537	0/0:22,0:22:60:0,60,643	1/1:0,5:5:15:158,15,0	0/0:5,0:5:15:0,15,161	./.:.:.:.:.	1/1:0,6:6:18:186,18,0	0/0:1,0:1:3:0,3,30	1/1:0,2:2:6:63,6,0	1/1:0,6:6:18:180,18,0	0/1:2,3:5:46:80,0,46	0/0:8,0:8:24:0,24,237	0/0:1,0:1:3:0,3,32	0/0:2,0:2:6:0,6,59	0/0:4,0:4:12:0,12,123	1/1:0,5:5:9:121,9,0	0/0:4,0:4:12:0,12,118	./.:.:.:.:.	0/0:3,0:3:9:0,9,90	1/1:0,14:14:42:433,42,0	0/0:1,0:1:3:0,3,32	0/0:6,0:6:15:0,15,171	1/1:0,6:6:18:187,18,0	0/0:5,0:5:15:0,15,159	1/1:0,7:7:18:198,18,0	0/0:1,0:1:3:0,3,30	0/0:2,0:2:6:0,6,62	0/0:1,0:1:3:0,3,32	1/1:0,4:4:12:126,12,0	0/0:5,0:5:15:0,15,154	0/0:7,0:7:21:0,21,212	0/0:3,0:3:9:0,9,92	0/0:5,0:5:9:0,9,118	0/0:1,0:1:3:0,3,32	0/0:5,0:5:12:0,12,135	./.:.:.:.:.	1/1:0,7:7:15:183,15,0	0/0:6,0:6:9:0,9,134	1/1:0,1:1:3:31,3,0	0/0:5,0:5:15:0,15,158	0/0:7,0:7:18:0,18,201	0/0:5,0:5:15:0,15,151	0/0:4,0:4:12:0,12,126	0/0:9,0:9:27:0,27,275	0/0:5,0:5:15:0,15,155	0/0:4,0:4:12:0,12,125	0/0:4,0:4:12:0,12,126	0/0:2,0:2:6:0,6,59	0/0:1,0:1:3:0,3,32	0/0:3,0:3:9:0,9,94	0/0:1,0:1:3:0,3,30	0/0:3,0:3:9:0,9,92	0/0:1,0:1:3:0,3,30	0/0:3,0:3:9:0,9,97	0/0:3,0:3:9:0,9,94	0/0:1,0:1:3:0,3,30	./.:.:.:.:.	0/0:4,0:4:12:0,12,130	0/0:1,0:1:3:0,3,31	0/0:2,0:2:6:0,6,59	0/0:2,0:2:6:0,6,61	0/0:3,0:3:9:0,9,89	0/0:4,0:4:12:0,12,124	0/0:3,0:3:9:0,9,97	0/0:4,0:4:9:0,9,104	0/0:2,0:2:6:0,6,66	0/0:3,0:3:9:0,9,87	0/0:8,0:8:24:0,24,239	0/0:2,0:2:6:0,6,67	0/0:9,0:9:27:0,27,263	1/1:0,3:3:9:89,9,0	1/1:0,4:4:12:129,12,0	0/0:8,0:8:24:0,24,236	0/0:6,0:6:18:0,18,177	0/0:5,0:5:15:0,15,154	0/0:2,0:2:6:0,6,59	0/0:1,0:1:3:0,3,31	0/0:6,0:6:18:0,18,181	0/0:7,0:7:18:0,18,198	0/0:4,0:4:12:0,12,121	0/0:2,0:2:6:0,6,59	0/0:5,0:5:15:0,15,151	0/0:9,0:9:24:0,24,242	0/0:4,0:4:12:0,12,123	0/0:4,0:4:12:0,12,119	1/1:0,9:9:27:282,27,0	0/0:2,0:2:3:0,3,31	0/0:2,0:2:3:0,3,45	./.:.:.:.:.	./.:.:.:.:.	0/0:3,0:3:9:0,9,94	0/0:6,0:6:12:0,12,152	./.:.:.:.:.	0/0:32,0:32:96:0,96,1086
chr2	38874824	.	T	C	6018.56	.	AC=61;AF=0.231;AN=264;BaseQRankSum=-6.073;DP=989;Dels=0.00;FS=3.426;HaplotypeScore=0.1734;InbreedingCoeff=0.6394;MLEAC=55;MLEAF=0.208;MQ=59.69;MQ0=0;MQRankSum=0.382;QD=22.97;ReadPosRankSum=1.582	GT:AD:DP:GQ:PL	0/0:57,0:57:99:0,171,1825	0/0:15,0:15:42:0,42,455	1/1:0,18:18:48:504,48,0	0/0:37,0:37:99:0,111,1132	1/1:0,13:13:36:381,36,0	0/0:15,0:15:42:0,42,451	0/0:9,0:9:27:0,27,278	0/0:6,0:6:18:0,18,190	0/0:2,0:2:6:0,6,67	1/1:0,17:17:51:515,51,0	1/1:0,3:3:9:94,9,0	0/0:21,0:21:54:0,54,599	0/0:18,0:18:51:0,51,537	0/0:3,0:3:9:0,9,97	1/1:0,12:12:36:367,36,0	1/1:0,14:14:36:375,36,0	1/1:0,15:15:39:418,39,0	0/0:1,0:1:3:0,3,32	0/0:2,0:2:3:0,3,45	0/0:10,0:10:24:0,24,271	1/1:0,4:4:12:132,12,0	0/0:12,0:12:33:0,33,350	0/0:17,0:17:51:0,51,519	0/0:16,0:16:45:0,45,478	0/0:4,0:4:12:0,12,130	0/0:21,0:21:63:0,63,642	0/0:15,0:15:42:0,42,452	0/1:2,3:5:50:81,0,50	0/0:3,0:3:9:0,9,97	1/1:0,11:11:33:327,33,0	0/0:5,0:5:15:0,15,163	0/0:7,0:7:21:0,21,226	0/0:16,0:16:39:0,39,440	1/1:0,2:2:6:61,6,0	0/1:8,6:14:99:150,0,195	0/0:4,0:4:12:0,12,128	1/1:0,14:14:42:435,42,0	0/0:10,0:10:30:0,30,311	1/1:0,14:14:36:370,36,0	0/0:1,0:1:3:0,3,34	0/0:3,0:3:9:0,9,99	1/1:0,15:15:39:420,39,0	0/0:14,0:14:42:0,42,432	0/0:20,0:20:57:0,57,607	0/0:22,0:22:63:0,63,659	0/0:19,0:19:51:0,51,557	1/1:0,12:12:33:350,33,0	0/0:8,0:8:24:0,24,257	./.:.:.:.:.	1/1:0,3:3:6:75,6,0	0/0:1,0:1:3:0,3,32	1/1:0,2:2:6:61,6,0	1/1:0,6:6:15:165,15,0	0/1:1,2:3:23:52,0,23	0/0:3,0:3:9:0,9,93	0/0:2,0:2:6:0,6,61	0/0:5,0:5:15:0,15,151	0/0:6,0:6:18:0,18,185	1/1:0,2:2:6:62,6,0	0/0:8,0:8:24:0,24,254	./.:.:.:.:.	0/0:7,0:7:15:0,15,180	1/1:0,10:10:30:305,30,0	0/0:5,0:5:15:0,15,149	0/0:8,0:8:21:0,21,234	1/1:0,8:8:18:215,18,0	0/0:3,0:3:9:0,9,96	1/1:0,1:1:3:30,3,0	0/0:2,0:2:6:0,6,61	./.:.:.:.:.	0/0:1,0:1:3:0,3,28	1/1:0,4:4:12:118,12,0	0/0:3,0:3:9:0,9,97	0/0:7,0:7:21:0,21,213	0/0:5,0:5:15:0,15,152	0/0:7,0:7:21:0,21,220	0/1:1,5:6:17:118,0,17	0/0:6,0:6:18:0,18,187	0/0:1,0:1:3:0,3,31	1/1:0,2:2:6:62,6,0	0/0:3,0:3:9:0,9,96	1/1:0,1:1:3:32,3,0	0/0:4,0:4:12:0,12,131	0/0:10,0:10:21:0,21,262	0/0:5,0:5:15:0,15,149	0/0:4,0:4:12:0,12,134	0/0:4,0:4:12:0,12,122	0/0:8,0:8:24:0,24,245	0/0:2,0:2:6:0,6,61	0/0:1,0:1:3:0,3,33	0/0:1,0:1:3:0,3,31	0/0:4,0:4:12:0,12,129	0/0:2,0:2:6:0,6,64	0/0:1,0:1:3:0,3,33	0/0:1,0:1:3:0,3,31	0/0:6,0:6:18:0,18,194	0/0:5,0:5:15:0,15,164	0/0:1,0:1:3:0,3,31	0/0:4,0:4:12:0,12,121	0/0:3,0:3:9:0,9,91	0/1:6,1:7:7:7,0,162	0/0:1,0:1:3:0,3,31	0/0:2,0:2:6:0,6,59	0/0:4,0:4:12:0,12,122	0/0:4,0:4:12:0,12,126	0/0:4,0:4:9:0,9,97	0/0:7,0:7:21:0,21,226	0/0:3,0:3:9:0,9,94	0/1:5,1:6:15:15,0,144	0/0:3,0:3:9:0,9,89	0/0:8,0:8:24:0,24,240	0/1:5,1:6:15:15,0,142	0/0:6,0:6:18:0,18,185	1/1:0,3:3:9:91,9,0	1/1:0,2:2:6:63,6,0	0/0:9,0:9:21:0,21,247	0/0:5,0:5:15:0,15,153	0/0:6,0:6:18:0,18,182	0/0:6,0:6:12:0,12,150	0/0:10,0:10:24:0,24,277	0/0:8,0:8:24:0,24,247	0/0:5,0:5:12:0,12,136	0/0:3,0:3:9:0,9,95	0/0:3,0:3:9:0,9,97	0/0:7,0:7:18:0,18,196	./.:.:.:.:.	0/0:7,0:7:18:0,18,199	0/0:9,0:9:21:0,21,254	1/1:0,7:7:21:204,21,0	0/0:4,0:4:9:0,9,110	0/0:8,0:8:15:0,15,197	0/0:2,0:3:6:0,6,63	./.:.:.:.:.	0/0:1,0:1:3:0,3,31	0/0:1,0:1:3:0,3,31	0/0:2,0:2:3:0,3,45	0/0:26,0:26:78:0,78,869
chr2	38875172	.	A	T	5688.58	.	AC=56;AF=0.222;AN=252;BaseQRankSum=-1.446;DP=788;Dels=0.00;FS=2.045;HaplotypeScore=0.0511;InbreedingCoeff=0.6309;MLEAC=57;MLEAF=0.226;MQ=59.80;MQ0=0;MQRankSum=-0.237;QD=26.58;ReadPosRankSum=0.766	GT:AD:DP:GQ:PL	0/0:39,0:39:99:0,117,1251	0/0:29,0:29:84:0,84,886	1/1:0,17:17:48:510,48,0	0/0:25,0:25:72:0,72,763	1/1:0,17:17:45:494,45,0	0/0:12,0:12:36:0,36,373	0/0:6,0:6:18:0,18,184	0/0:4,0:4:12:0,12,125	0/0:1,0:1:3:0,3,32	1/1:0,19:19:57:591,57,0	./.:.:.:.:.	0/0:13,0:13:33:0,33,369	0/0:14,0:14:42:0,42,428	./.:.:.:.:.	1/1:0,12:12:36:378,36,0	1/1:0,10:10:21:232,21,0	1/1:0,12:12:36:360,36,0	0/0:1,0:1:3:0,3,32	0/0:3,0:3:9:0,9,94	0/0:3,0:3:9:0,9,91	1/1:0,1:1:3:31,3,0	0/0:14,0:14:36:0,36,397	0/0:19,0:19:54:0,54,579	0/0:15,0:15:42:0,42,447	0/0:2,0:2:6:0,6,64	0/0:20,0:20:54:0,54,585	0/0:14,0:14:39:0,39,420	1/1:0,2:2:6:66,6,0	0/0:2,0:2:6:0,6,63	1/1:0,17:17:48:500,48,0	0/0:1,0:1:3:0,3,32	0/0:1,0:1:3:0,3,32	0/0:13,0:13:36:0,36,387	1/1:0,2:2:6:66,6,0	0/1:4,5:9:98:112,0,98	0/0:2,0:2:6:0,6,63	1/1:0,19:19:48:537,48,0	0/0:6,0:6:18:0,18,183	1/1:0,6:6:18:180,18,0	0/0:3,0:3:9:0,9,96	0/0:3,0:3:9:0,9,101	1/1:0,12:12:36:374,36,0	0/0:24,0:24:72:0,72,740	0/0:10,0:10:30:0,30,304	0/0:12,0:12:36:0,36,377	0/0:13,0:13:36:0,36,392	1/1:0,9:9:27:279,27,0	0/0:3,0:3:9:0,9,96	0/0:1,0:1:3:0,3,31	1/1:0,1:1:3:31,3,0	./.:.:.:.:.	1/1:0,2:2:6:62,6,0	1/1:0,1:1:3:33,3,0	1/1:0,2:2:6:62,6,0	0/0:1,0:1:3:0,3,32	0/0:2,0:2:6:0,6,65	0/0:1,0:1:3:0,3,33	0/0:1,0:1:3:0,3,32	1/1:0,1:1:3:32,3,0	0/0:4,0:4:12:0,12,120	0/0:2,0:2:6:0,6,58	0/0:2,0:2:6:0,6,63	1/1:0,10:10:30:308,30,0	0/0:7,0:7:18:0,18,201	0/0:3,0:3:9:0,9,92	1/1:0,3:3:9:91,9,0	0/0:3,0:3:9:0,9,94	1/1:0,7:7:21:213,21,0	0/0:3,0:3:9:0,9,92	./.:.:.:.:.	0/0:1,0:1:3:0,3,32	1/1:0,5:5:15:150,15,0	0/0:3,0:3:9:0,9,95	0/0:7,0:7:21:0,21,219	0/0:1,0:1:3:0,3,32	0/0:2,0:2:3:0,3,45	0/1:2,1:3:21:21,0,54	0/0:1,0:1:3:0,3,30	0/0:2,0:2:6:0,6,63	1/1:0,4:4:12:120,12,0	0/0:1,0:1:3:0,3,31	./.:.:.:.:.	0/0:3,0:3:9:0,9,96	0/0:2,0:2:6:0,6,65	0/0:3,0:3:9:0,9,91	0/0:1,0:1:3:0,3,32	./.:.:.:.:.	0/0:2,0:2:6:0,6,63	0/0:6,0:6:18:0,18,185	0/0:1,0:1:3:0,3,32	0/0:1,0:1:3:0,3,32	0/0:10,0:10:30:0,30,305	0/0:2,0:2:6:0,6,61	0/0:1,0:1:3:0,3,30	0/0:3,0:3:9:0,9,93	0/0:4,0:4:12:0,12,125	0/0:5,0:5:15:0,15,162	./.:.:.:.:.	0/0:1,0:1:3:0,3,30	0/0:2,0:2:6:0,6,63	0/0:3,0:3:9:0,9,96	0/0:4,0:4:12:0,12,122	0/0:1,0:1:3:0,3,31	0/0:6,0:6:18:0,18,189	0/0:1,0:1:3:0,3,31	0/0:6,0:6:15:0,15,172	0/0:1,0:1:3:0,3,32	0/0:9,0:9:24:0,24,250	0/0:1,0:1:3:0,3,34	0/0:2,0:2:6:0,6,60	0/0:4,0:4:12:0,12,125	0/0:1,0:1:3:0,3,33	0/0:8,0:8:21:0,21,231	1/1:0,5:5:15:155,15,0	1/1:0,4:4:12:124,12,0	0/0:9,0:9:27:0,27,280	0/0:5,0:5:15:0,15,157	0/0:5,0:5:15:0,15,152	0/0:4,0:4:12:0,12,124	0/0:2,0:2:6:0,6,62	0/0:7,0:7:21:0,21,207	0/0:5,0:5:15:0,15,150	0/0:4,0:4:12:0,12,128	0/0:8,0:8:24:0,24,249	0/0:2,0:2:6:0,6,62	0/0:3,0:3:6:0,6,75	0/0:5,0:5:15:0,15,161	0/0:6,0:6:18:0,18,187	1/1:0,2:2:6:61,6,0	0/0:6,0:6:12:0,12,153	0/0:2,0:2:3:0,3,45	./.:.:.:.:.	./.:.:.:.:.	0/0:2,0:2:6:0,6,61	./.:.:.:.:.	./.:.:.:.:.	0/0:30,0:30:90:0,90,1031
chr2	38875198	.	A	C	4906.01	.	AC=56;AF=0.233;AN=240;BaseQRankSum=4.784;DP=691;Dels=0.00;FS=4.397;HaplotypeScore=0.0286;InbreedingCoeff=0.6405;MLEAC=56;MLEAF=0.233;MQ=59.76;MQ0=0;MQRankSum=1.345;QD=26.52;ReadPosRankSum=0.704	GT:AD:DP:GQ:PL	0/0:42,0:42:99:0,126,1315	0/0:23,0:23:69:0,69,711	1/1:0,13:13:39:404,39,0	0/0:24,0:24:63:0,63,700	1/1:0,16:16:42:475,42,0	0/0:6,0:6:15:0,15,167	0/0:5,0:5:15:0,15,155	0/1:3,1:4:21:21,0,88	1/1:0,2:2:6:65,6,0	1/1:0,9:9:27:285,27,0	1/1:0,1:1:3:32,3,0	0/0:12,0:12:30:0,30,343	0/0:11,0:11:33:0,33,338	./.:.:.:.:.	1/1:0,10:10:30:320,30,0	1/1:1,7:8:18:200,18,0	1/1:0,11:11:33:338,33,0	0/0:2,0:2:6:0,6,66	0/0:1,0:1:3:0,3,31	0/0:2,0:2:6:0,6,61	1/1:0,2:2:6:66,6,0	0/0:5,0:5:15:0,15,158	0/0:14,0:14:39:0,39,414	0/0:11,0:11:33:0,33,336	0/0:3,0:3:9:0,9,96	0/0:21,0:21:57:0,57,616	0/0:12,0:12:33:0,33,359	1/1:0,2:2:6:64,6,0	0/0:2,0:2:6:0,6,65	1/1:0,14:14:36:394,36,0	0/0:2,0:2:6:0,6,69	./.:.:.:.:.	0/0:9,0:9:27:0,27,289	1/1:0,3:3:9:98,9,0	0/1:3,3:6:77:78,0,77	0/0:5,0:5:15:0,15,162	1/1:0,15:15:42:457,42,0	0/0:5,0:5:15:0,15,152	1/1:0,5:5:15:160,15,0	0/0:4,0:4:12:0,12,132	0/0:3,0:3:9:0,9,99	1/1:0,11:11:33:339,33,0	0/0:20,0:20:60:0,60,607	0/0:7,0:7:21:0,21,219	0/0:5,0:5:15:0,15,158	0/0:7,0:7:21:0,21,221	1/1:0,11:11:33:349,33,0	0/0:3,0:3:9:0,9,97	0/0:1,0:1:3:0,3,33	./.:.:.:.:.	./.:.:.:.:.	1/1:0,3:3:9:93,9,0	./.:.:.:.:.	0/1:1,2:3:22:54,0,22	0/0:2,0:2:6:0,6,62	0/0:1,0:1:3:0,3,33	./.:.:.:.:.	./.:.:.:.:.	1/1:0,3:3:9:97,9,0	0/0:6,0:6:18:0,18,184	0/0:3,0:3:9:0,9,92	0/0:3,0:3:9:0,9,94	1/1:0,6:6:18:193,18,0	0/0:5,0:5:15:0,15,161	0/0:3,0:3:9:0,9,96	1/1:0,3:3:9:94,9,0	0/0:4,0:4:9:0,9,94	1/1:0,6:6:18:185,18,0	0/0:3,0:3:9:0,9,95	./.:.:.:.:.	0/0:2,0:2:6:0,6,62	1/1:0,5:5:15:159,15,0	0/0:1,0:1:3:0,3,32	0/0:6,0:6:18:0,18,190	0/0:1,0:1:3:0,3,31	./.:.:.:.:.	0/1:1,1:2:26:26,0,26	0/0:1,0:1:3:0,3,31	0/0:2,0:2:6:0,6,63	1/1:0,3:3:9:95,9,0	0/0:1,0:1:3:0,3,32	./.:.:.:.:.	0/0:2,0:2:6:0,6,60	0/0:2,0:2:6:0,6,67	0/0:4,0:4:12:0,12,127	0/0:1,0:1:3:0,3,32	0/0:2,0:2:6:0,6,63	0/0:2,0:2:6:0,6,66	0/0:4,0:4:12:0,12,126	0/0:2,0:2:6:0,6,65	./.:.:.:.:.	0/0:9,0:9:27:0,27,281	0/0:2,0:2:6:0,6,63	0/0:3,0:3:9:0,9,92	./.:.:.:.:.	0/0:3,0:3:9:0,9,94	0/0:6,0:6:18:0,18,195	./.:.:.:.:.	0/0:2,0:2:6:0,6,61	0/0:3,0:3:9:0,9,96	0/0:5,0:5:15:0,15,159	0/0:4,0:4:12:0,12,126	0/0:1,0:1:3:0,3,31	0/0:1,0:1:3:0,3,32	0/0:1,0:1:3:0,3,32	0/0:3,0:3:9:0,9,94	0/0:3,0:3:9:0,9,95	0/0:8,0:8:21:0,21,213	0/0:1,0:1:3:0,3,32	0/0:2,0:2:6:0,6,60	0/0:2,0:2:6:0,6,63	0/0:1,0:1:3:0,3,33	0/0:10,0:10:27:0,27,294	1/1:0,3:3:9:96,9,0	1/1:0,4:4:12:120,12,0	0/0:5,0:5:15:0,15,158	0/0:4,0:4:12:0,12,129	0/0:5,0:5:15:0,15,155	0/0:4,0:4:12:0,12,120	0/0:4,0:4:9:0,9,107	0/0:5,0:5:12:0,12,122	0/0:7,0:7:21:0,21,215	0/0:7,0:7:21:0,21,215	0/0:6,0:6:18:0,18,189	0/0:4,0:4:12:0,12,119	0/0:5,0:5:12:0,12,136	0/0:3,0:3:9:0,9,92	0/0:7,0:7:21:0,21,217	1/1:0,1:1:3:32,3,0	0/0:6,0:6:12:0,12,153	0/0:2,0:2:3:0,3,45	./.:.:.:.:.	./.:.:.:.:.	0/0:1,0:1:3:0,3,31	./.:.:.:.:.	./.:.:.:.:.	0/0:31,0:31:93:0,93,1047
chr2	38875298	.	A	G	1812.73	.	AC=30;AF=0.116;AN=258;BaseQRankSum=-2.459;DP=917;Dels=0.00;FS=4.242;HaplotypeScore=0.0966;InbreedingCoeff=0.5626;MLEAC=27;MLEAF=0.105;MQ=59.74;MQ0=0;MQRankSum=0.568;QD=22.66;ReadPosRankSum=1.254	GT:AD:DP:GQ:PL	0/0:61,0:61:99:0,183,1963	0/0:16,0:16:48:0,48,507	0/0:18,0:18:51:0,51,546	0/0:44,0:44:99:0,126,1347	0/0:19,0:19:57:0,57,596	0/0:10,0:10:30:0,30,312	0/0:11,0:11:30:0,30,326	0/0:2,0:2:6:0,6,69	./.:.:.:.:.	0/0:19,0:19:57:0,57,582	./.:.:.:.:.	0/0:11,0:11:33:0,33,346	0/0:10,0:10:30:0,30,314	0/0:2,0:2:6:0,6,65	0/0:18,0:18:54:0,54,570	0/0:10,0:10:30:0,30,305	0/0:17,0:17:51:0,51,523	0/0:2,0:2:6:0,6,63	0/0:5,0:5:15:0,15,153	0/0:3,0:3:9:0,9,96	0/0:5,0:5:15:0,15,172	0/0:6,0:6:12:0,12,152	0/0:5,0:5:15:0,15,155	0/0:27,0:27:81:0,81,834	0/0:1,0:1:3:0,3,33	0/0:20,0:20:57:0,57,614	0/0:17,0:17:42:0,42,462	0/0:2,0:2:6:0,6,65	0/0:3,0:3:9:0,9,97	0/0:21,0:21:54:0,54,603	0/0:8,0:8:24:0,24,260	0/0:3,0:3:9:0,9,98	0/0:21,0:21:60:0,60,626	0/0:4,0:4:12:0,12,132	0/0:9,0:9:27:0,27,276	0/0:3,0:3:9:0,9,98	0/0:11,0:11:33:0,33,348	0/0:8,0:8:24:0,24,249	0/0:9,0:9:24:0,24,266	0/0:1,0:1:3:0,3,33	1/1:0,4:4:12:129,12,0	0/0:15,0:15:45:0,45,473	0/0:25,0:25:72:0,72,765	0/0:10,0:10:27:0,27,299	0/0:19,0:19:54:0,54,572	1/1:0,7:7:18:197,18,0	0/0:12,0:12:33:0,33,349	0/0:7,0:7:21:0,21,222	./.:.:.:.:.	0/0:3,0:3:9:0,9,94	0/0:1,0:1:3:0,3,32	0/0:5,0:5:15:0,15,159	0/0:1,0:1:3:0,3,31	0/0:1,0:1:3:0,3,32	0/0:1,0:1:3:0,3,32	0/0:3,0:3:9:0,9,93	0/0:1,0:1:3:0,3,32	0/0:1,0:1:3:0,3,32	0/0:3,0:3:9:0,9,94	0/1:4,4:8:98:98,0,99	0/0:2,0:2:6:0,6,61	0/0:3,0:3:9:0,9,92	0/0:14,0:14:42:0,42,427	0/0:5,0:5:15:0,15,158	0/0:10,0:10:27:0,27,301	0/0:6,0:6:18:0,18,184	1/1:0,5:5:15:156,15,0	0/0:7,0:7:21:0,21,221	1/1:0,5:5:15:155,15,0	0/0:3,0:3:9:0,9,92	0/0:1,0:1:3:0,3,32	0/0:2,0:2:6:0,6,62	0/0:2,0:2:6:0,6,63	0/1:3,2:5:47:47,0,85	1/1:0,2:2:6:60,6,0	0/0:2,0:2:6:0,6,61	0/0:4,0:4:12:0,12,122	0/0:2,0:2:6:0,6,67	1/1:0,1:1:3:31,3,0	0/0:3,0:3:9:0,9,97	0/0:1,0:1:3:0,3,32	./.:.:.:.:.	1/1:0,6:6:18:191,18,0	0/0:4,0:4:12:0,12,132	1/1:0,6:6:18:184,18,0	0/0:3,0:3:9:0,9,97	0/0:3,0:3:9:0,9,92	0/0:1,0:1:3:0,3,32	0/0:2,0:2:6:0,6,65	0/0:6,0:6:18:0,18,194	./.:.:.:.:.	0/0:3,0:3:9:0,9,97	0/0:5,0:5:15:0,15,149	0/0:2,0:2:6:0,6,64	0/0:5,0:5:15:0,15,156	0/0:2,0:2:6:0,6,63	0/0:5,0:5:15:0,15,158	0/0:1,0:1:3:0,3,25	0/0:5,0:5:12:0,12,139	0/0:2,0:2:6:0,6,61	0/0:9,0:9:27:0,27,284	0/0:2,0:2:6:0,6,59	0/0:5,0:5:12:0,12,135	0/0:6,0:6:18:0,18,185	0/0:2,0:2:6:0,6,61	0/0:2,0:2:6:0,6,61	0/0:3,0:3:9:0,9,93	1/1:0,7:7:21:219,21,0	0/0:3,0:3:9:0,9,97	1/1:0,1:1:3:32,3,0	0/0:6,0:6:15:0,15,169	0/0:3,0:3:9:0,9,100	0/0:10,0:10:30:0,30,307	0/0:6,0:6:18:0,18,185	0/0:4,0:4:12:0,12,128	0/0:4,0:4:12:0,12,126	./.:.:.:.:.	0/0:4,0:4:12:0,12,123	1/1:0,5:5:15:153,15,0	0/0:2,0:2:6:0,6,61	0/0:2,0:2:6:0,6,59	0/0:10,0:10:30:0,30,308	0/0:7,0:7:18:0,18,201	0/0:3,0:3:6:0,6,76	1/1:0,4:4:12:122,12,0	1/1:0,3:3:9:91,9,0	1/1:0,11:11:24:293,24,0	0/0:3,0:3:9:0,9,95	0/0:4,0:4:12:0,12,123	0/0:4,0:4:9:0,9,109	./.:.:.:.:.	./.:.:.:.:.	0/0:2,0:2:3:0,3,45	0/0:4,0:4:9:0,9,108	0/0:2,0:2:3:0,3,45	0/0:6,0:6:12:0,12,152	0/0:32,0:32:96:0,96,1070
chr2	38875714	.	G	C	1192.65	.	AC=16;AF=0.060;AN=266;BaseQRankSum=-0.271;DP=908;Dels=0.00;FS=0.548;HaplotypeScore=0.1617;InbreedingCoeff=0.3848;MLEAC=14;MLEAF=0.053;MQ=59.48;MQ0=1;MQRankSum=-0.860;QD=22.09;ReadPosRankSum=-1.439	GT:AD:DP:GQ:PL	0/0:48,0:48:99:0,144,1488	0/0:14,0:14:42:0,42,422	0/0:17,0:18:45:0,45,494	0/0:35,1:36:76:0,76,1047	0/0:15,0:15:42:0,42,437	1/1:0,13:13:39:402,39,0	0/0:14,0:14:42:0,42,424	0/0:11,0:11:33:0,33,341	./.:.:.:.:.	0/0:18,0:18:51:0,51,528	0/0:2,0:2:6:0,6,61	0/0:9,0:9:27:0,27,269	0/0:13,0:13:36:0,36,389	0/0:1,0:1:3:0,3,32	0/0:16,0:16:48:0,48,482	0/0:20,0:20:57:0,57,598	0/0:21,0:21:57:0,57,600	0/0:3,0:3:9:0,9,96	0/0:5,0:5:15:0,15,149	1/1:0,5:5:15:149,15,0	0/0:9,0:9:27:0,27,287	0/0:11,0:11:30:0,30,321	0/0:13,0:13:39:0,39,398	0/0:17,0:17:48:0,48,502	0/0:3,0:3:9:0,9,97	0/0:11,0:11:33:0,33,339	0/0:14,0:14:42:0,42,431	0/0:3,0:3:9:0,9,94	0/0:6,0:6:18:0,18,191	0/0:18,0:18:42:0,42,479	0/0:2,0:2:6:0,6,60	0/0:4,0:4:12:0,12,123	0/0:17,0:17:48:0,48,500	0/0:3,0:3:9:0,9,85	0/0:12,0:13:36:0,36,359	0/0:4,0:4:12:0,12,128	0/0:19,0:19:48:0,48,541	0/0:11,0:11:30:0,30,312	0/0:12,0:12:33:0,33,343	0/0:2,0:2:6:0,6,60	0/0:1,0:1:3:0,3,33	0/0:18,0:18:48:0,48,516	0/0:19,0:19:54:0,54,572	0/0:14,0:14:39:0,39,413	1/1:0,15:15:45:457,45,0	0/0:7,0:7:18:0,18,194	0/0:3,0:3:9:0,9,91	0/0:5,0:5:15:0,15,158	0/0:4,0:4:12:0,12,122	0/0:1,0:1:3:0,3,31	1/1:0,2:2:6:59,6,0	0/0:5,0:5:15:0,15,153	0/0:1,0:1:3:0,3,31	0/0:2,0:2:6:0,6,62	0/0:6,0:6:18:0,18,177	0/0:5,0:5:15:0,15,150	0/0:2,0:2:6:0,6,64	0/0:5,0:5:15:0,15,157	0/0:2,0:2:6:0,6,63	0/0:6,0:6:18:0,18,184	0/0:4,0:4:12:0,12,115	0/0:1,0:1:3:0,3,31	0/0:4,0:4:12:0,12,126	0/0:6,0:6:18:0,18,185	0/0:2,0:2:6:0,6,62	0/0:5,0:5:15:0,15,152	0/0:2,0:2:6:0,6,64	0/0:4,0:4:12:0,12,115	0/0:3,0:3:9:0,9,89	0/0:1,0:1:3:0,3,32	./.:.:.:.:.	0/0:3,0:3:9:0,9,96	1/1:0,1:1:3:32,3,0	1/1:0,2:2:6:63,6,0	0/0:3,0:3:9:0,9,83	0/0:2,0:2:6:0,6,60	./.:.:.:.:.	0/0:2,0:2:6:0,6,63	0/0:3,0:3:6:0,6,77	0/0:5,0:5:15:0,15,150	0/0:1,0:1:3:0,3,31	0/0:1,0:1:3:0,3,31	0/0:7,0:7:21:0,21,214	0/0:7,0:7:21:0,21,215	0/0:1,0:1:3:0,3,31	0/0:2,0:2:6:0,6,62	0/0:4,0:4:12:0,12,123	0/0:9,0:9:27:0,27,273	0/0:7,0:7:21:0,21,221	0/0:8,0:8:24:0,24,253	0/1:5,1:6:14:14,0,138	0/0:2,0:2:6:0,6,63	0/0:3,0:3:9:0,9,93	0/0:4,0:4:12:0,12,119	0/0:2,0:2:6:0,6,61	0/0:6,0:6:18:0,18,185	0/0:3,0:3:9:0,9,85	0/0:1,0:1:3:0,3,31	0/0:4,0:4:12:0,12,118	0/0:1,0:1:3:0,3,29	0/0:7,0:7:21:0,21,211	0/0:3,0:3:9:0,9,93	0/0:3,0:3:9:0,9,90	0/0:1,0:1:3:0,3,31	0/0:2,0:2:6:0,6,59	0/0:3,0:3:9:0,9,92	0/0:1,0:1:3:0,3,31	0/0:4,0:4:12:0,12,117	0/0:4,0:4:12:0,12,117	0/0:4,0:4:9:0,9,108	0/0:4,0:4:12:0,12,121	0/0:4,0:4:12:0,12,124	0/0:5,0:5:15:0,15,150	0/0:4,0:4:12:0,12,119	0/0:7,0:7:21:0,21,212	0/0:3,0:3:9:0,9,94	0/0:3,0:3:9:0,9,93	0/0:7,0:7:21:0,21,211	0/0:1,0:1:3:0,3,32	0/0:2,0:2:6:0,6,61	0/0:7,0:7:21:0,21,214	0/0:5,0:5:15:0,15,154	0/0:3,0:3:9:0,9,90	0/1:2,1:3:20:20,0,56	0/0:2,0:2:6:0,6,56	0/0:6,0:6:18:0,18,193	0/0:6,0:6:12:0,12,150	1/1:0,7:7:21:219,21,0	0/0:1,0:1:3:0,3,30	0/0:1,0:1:3:0,3,26	0/0:11,0:11:21:0,21,263	0/0:3,0:3:6:0,6,70	./.:.:.:.:.	0/0:2,0:2:3:0,3,45	0/0:10,0:10:24:0,24,272	0/0:6,0:6:15:0,15,152	0/0:33,0:33:99:0,99,1070
chr2	38875820	.	C	G	5788.64	.	AC=60;AF=0.234;AN=256;BaseQRankSum=0.296;DP=794;Dels=0.00;FS=4.354;HaplotypeScore=0.1036;InbreedingCoeff=0.6435;MLEAC=56;MLEAF=0.219;MQ=59.13;MQ0=0;MQRankSum=0.424;QD=27.18;ReadPosRankSum=-2.362	GT:AD:DP:GQ:PL	0/0:67,0:67:99:0,202,2147	0/0:18,0:18:51:0,51,552	1/1:0,13:13:39:424,39,0	0/0:21,0:21:63:0,63,663	1/1:0,13:13:39:424,39,0	0/0:17,0:17:45:0,45,499	0/0:7,0:7:21:0,21,235	0/0:2,0:2:6:0,6,61	1/1:0,3:3:9:96,9,0	1/1:0,16:16:48:520,48,0	1/1:0,4:4:12:135,12,0	0/0:15,0:15:42:0,42,473	0/0:12,0:12:36:0,36,381	0/0:1,0:1:3:0,3,29	1/1:0,9:9:27:279,27,0	1/1:0,18:18:54:573,54,0	1/1:0,15:15:45:474,45,0	0/0:2,0:2:6:0,6,57	0/0:7,0:7:18:0,18,197	0/0:5,0:5:12:0,12,137	1/1:0,6:6:18:190,18,0	0/0:16,0:16:42:0,42,468	0/0:7,0:7:21:0,21,220	0/0:9,0:9:27:0,27,288	0/0:2,0:2:6:0,6,68	0/0:16,0:16:48:0,48,516	0/0:14,0:14:39:0,39,431	1/1:0,6:6:18:193,18,0	0/0:1,0:1:3:0,3,32	1/1:0,7:7:21:231,21,0	0/0:3,0:3:9:0,9,98	./.:.:.:.:.	0/0:11,0:11:30:0,30,320	1/1:0,1:1:3:32,3,0	0/1:6,3:9:72:72,0,151	0/0:8,0:8:24:0,24,262	1/1:0,17:17:48:517,48,0	0/0:9,0:9:27:0,27,283	1/1:0,11:11:33:351,33,0	0/0:5,0:5:15:0,15,162	0/0:4,0:4:12:0,12,134	1/1:0,9:9:27:286,27,0	0/0:15,0:15:42:0,42,459	0/0:17,0:17:45:0,45,506	0/0:10,0:10:30:0,30,329	0/0:11,0:11:33:0,33,355	1/1:0,6:6:15:166,15,0	0/0:1,0:1:3:0,3,32	0/1:1,1:2:23:26,0,23	1/1:0,3:3:9:93,9,0	0/0:2,0:2:6:0,6,61	1/1:0,6:6:18:190,18,0	1/1:0,3:3:9:100,9,0	0/0:2,0:2:6:0,6,65	0/0:7,0:7:21:0,21,223	0/0:5,0:5:15:0,15,150	0/0:1,0:1:3:0,3,32	0/0:3,0:3:9:0,9,87	1/1:0,2:2:6:65,6,0	0/0:5,0:5:15:0,15,164	0/0:4,0:4:12:0,12,124	0/0:1,0:1:3:0,3,31	1/1:0,5:5:15:156,15,0	0/0:3,0:3:9:0,9,98	0/0:4,0:4:12:0,12,128	1/1:0,4:4:12:128,12,0	0/0:4,0:4:12:0,12,127	1/1:0,4:4:12:127,12,0	0/0:2,0:2:6:0,6,63	0/0:2,0:2:6:0,6,59	./.:.:.:.:.	1/1:0,2:2:6:66,6,0	./.:.:.:.:.	0/0:3,0:3:9:0,9,95	./.:.:.:.:.	0/0:2,0:2:6:0,6,59	./.:.:.:.:.	0/0:2,0:2:6:0,6,63	0/0:1,0:1:3:0,3,32	1/1:0,4:4:12:128,12,0	./.:.:.:.:.	1/1:0,1:1:3:34,3,0	0/1:1,1:2:25:26,0,25	0/0:3,0:3:9:0,9,95	0/0:2,0:2:3:0,3,30	0/0:6,0:6:18:0,18,197	0/0:7,0:7:21:0,21,224	0/0:3,0:3:9:0,9,95	0/0:4,0:4:9:0,9,106	0/1:1,1:2:24:27,0,24	./.:.:.:.:.	0/0:2,0:2:6:0,6,67	0/0:1,0:1:3:0,3,32	0/0:2,0:2:6:0,6,64	0/0:1,0:1:3:0,3,31	0/0:6,0:6:18:0,18,192	0/0:4,0:4:12:0,12,132	0/0:2,0:2:6:0,6,63	0/0:1,0:1:3:0,3,32	0/0:1,0:1:3:0,3,32	0/0:5,0:5:15:0,15,166	0/0:1,0:1:3:0,3,30	0/0:3,0:3:6:0,6,65	0/0:3,0:3:9:0,9,97	0/0:2,0:2:6:0,6,63	0/0:2,0:2:6:0,6,68	0/0:5,0:5:15:0,15,165	0/0:8,0:8:18:0,18,221	0/0:3,0:3:9:0,9,97	0/0:5,0:5:12:0,12,135	0/0:9,0:9:27:0,27,272	0/0:3,0:3:9:0,9,97	0/0:2,0:2:6:0,6,63	1/1:0,3:3:9:93,9,0	1/1:0,7:7:21:222,21,0	0/0:1,0:2:3:0,3,32	0/0:1,0:1:3:0,3,32	0/0:1,0:1:3:0,3,32	0/0:2,0:2:6:0,6,63	0/0:3,0:3:9:0,9,97	0/0:6,0:6:18:0,18,191	0/0:3,0:3:9:0,9,96	0/0:3,0:3:9:0,9,98	0/0:1,0:1:3:0,3,32	0/0:5,0:5:15:0,15,166	0/0:4,0:4:12:0,12,127	0/0:1,0:1:3:0,3,32	0/0:3,0:3:9:0,9,96	./.:.:.:.:.	0/0:2,0:2:3:0,3,45	0/0:9,0:9:18:0,18,228	0/0:2,0:2:3:0,3,45	0/0:6,0:6:9:0,9,134	./.:.:.:.:.	0/0:6,0:6:12:0,12,152	0/0:5,0:5:12:0,12,136	0/0:34,0:34:99:0,102,1154
chr2	38877562	.	C	T	8071.67	.	AC=61;AF=0.228;AN=268;BaseQRankSum=-4.393;DP=1093;Dels=0.00;FS=8.843;HaplotypeScore=0.0730;InbreedingCoeff=0.6876;MLEAC=59;MLEAF=0.220;MQ=59.70;MQ0=1;MQRankSum=-0.510;QD=27.45;ReadPosRankSum=-1.564	GT:AD:DP:GQ:PL	0/0:56,0:56:99:0,168,1820	0/0:25,0:25:75:0,75,782	1/1:0,12:12:36:362,36,0	0/0:50,0:50:99:0,150,1578	1/1:0,23:23:69:704,69,0	0/0:10,0:10:27:0,27,288	0/0:18,0:18:54:0,54,551	0/0:1,0:1:3:0,3,30	1/1:0,1:1:3:29,3,0	1/1:0,19:19:57:570,57,0	1/1:0,1:1:3:32,3,0	0/0:20,0:20:60:0,60,631	0/0:23,0:23:69:0,69,728	0/0:1,0:1:3:0,3,34	1/1:0,26:26:78:795,78,0	1/1:0,22:22:66:652,66,0	1/1:0,27:27:78:815,78,0	./.:.:.:.:.	0/0:10,0:10:24:0,24,271	0/0:8,0:8:15:0,15,184	1/1:0,2:2:6:63,6,0	0/0:20,0:20:57:0,57,592	0/0:15,0:15:42:0,42,465	0/0:27,0:27:78:0,78,838	0/0:1,0:1:3:0,3,32	0/0:23,0:23:69:0,69,742	0/0:24,0:24:69:0,69,735	1/1:0,2:2:6:62,6,0	0/0:1,0:1:3:0,3,36	1/1:0,19:19:57:585,57,0	0/0:3,0:3:6:0,6,69	0/0:4,0:4:12:0,12,132	0/0:18,0:18:51:0,51,550	1/1:0,4:4:9:94,9,0	0/1:3,9:12:59:239,0,59	0/0:3,0:3:9:0,9,99	1/1:0,26:26:78:783,78,0	0/0:5,0:5:15:0,15,158	1/1:0,10:10:30:302,30,0	0/0:4,0:4:12:0,12,121	0/0:1,0:1:3:0,3,32	1/1:0,16:16:48:480,48,0	0/0:15,0:15:45:0,45,444	0/0:24,0:24:72:0,72,748	0/0:15,0:15:42:0,42,457	0/0:22,0:22:60:0,60,662	1/1:0,10:10:30:312,30,0	1/1:0,1:1:3:31,3,0	0/0:1,0:1:3:0,3,32	1/1:0,3:3:9:89,9,0	0/0:2,0:2:6:0,6,63	1/1:0,3:3:9:95,9,0	1/1:0,7:7:21:218,21,0	0/1:2,2:4:47:49,0,47	0/0:8,0:8:24:0,24,245	0/0:1,0:1:3:0,3,31	0/0:5,0:5:15:0,15,135	0/0:8,0:8:24:0,24,245	./.:.:.:.:.	0/0:9,0:9:27:0,27,284	0/0:4,0:4:12:0,12,124	0/0:2,0:2:6:0,6,63	1/1:0,9:9:27:266,27,0	0/0:8,0:8:24:0,24,248	0/0:5,0:5:15:0,15,153	1/1:0,6:6:18:186,18,0	0/0:4,0:4:12:0,12,124	1/1:0,6:6:18:176,18,0	0/0:2,0:2:6:0,6,60	0/0:1,0:1:3:0,3,34	0/0:4,0:4:12:0,12,120	1/1:0,5:5:9:104,9,0	0/0:4,0:4:12:0,12,128	0/0:9,0:9:27:0,27,275	0/0:4,0:4:12:0,12,125	0/0:3,0:3:9:0,9,89	0/1:1,3:4:21:81,0,21	0/0:4,0:4:9:0,9,111	0/0:3,0:3:9:0,9,96	1/1:0,3:3:9:94,9,0	0/0:1,0:1:3:0,3,32	1/1:0,1:1:3:30,3,0	0/0:4,0:4:12:0,12,134	0/0:6,0:6:18:0,18,184	0/0:3,0:3:9:0,9,97	0/0:6,0:6:18:0,18,185	0/0:3,0:3:9:0,9,92	0/0:3,0:3:9:0,9,92	0/0:6,0:6:18:0,18,181	0/0:6,0:6:18:0,18,199	0/0:4,0:4:12:0,12,126	0/0:5,0:5:15:0,15,157	0/0:6,0:6:18:0,18,181	0/0:2,0:2:6:0,6,67	0/0:5,0:5:15:0,15,159	0/0:3,0:3:9:0,9,93	0/0:4,0:4:12:0,12,130	0/0:2,0:2:6:0,6,61	0/0:2,0:2:6:0,6,59	0/0:2,0:2:6:0,6,65	0/0:6,0:6:18:0,18,197	0/0:3,0:3:9:0,9,94	0/0:4,0:4:12:0,12,130	0/0:5,0:5:15:0,15,162	0/0:1,0:1:3:0,3,34	0/0:3,0:3:9:0,9,95	0/0:3,0:3:9:0,9,100	0/0:8,0:8:24:0,24,255	0/0:1,0:1:3:0,3,32	0/0:3,0:3:6:0,6,77	0/0:13,0:13:39:0,39,405	0/0:1,0:1:3:0,3,32	0/0:9,0:9:27:0,27,287	1/1:0,3:3:9:94,9,0	1/1:0,3:3:9:91,9,0	0/0:5,0:5:15:0,15,156	0/0:7,0:7:15:0,15,165	0/0:4,0:4:12:0,12,124	0/0:6,0:6:18:0,18,188	0/0:1,0:1:3:0,3,31	0/0:9,0:9:27:0,27,284	0/0:8,0:9:24:0,24,249	0/0:10,0:10:30:0,30,311	0/0:4,0:4:12:0,12,126	0/0:5,0:5:15:0,15,161	0/0:2,0:2:6:0,6,61	0/0:3,0:3:9:0,9,97	0/0:2,0:2:6:0,6,66	1/1:0,4:4:12:125,12,0	0/0:2,0:2:6:0,6,65	0/0:2,0:2:3:0,3,45	0/0:5,0:5:9:0,9,108	0/0:3,0:3:6:0,6,72	0/0:7,0:7:12:0,12,166	./.:.:.:.:.	0/0:1,0:1:3:0,3,32	0/0:41,0:41:99:0,123,1370
chr2	38877824	.	T	A	2052.35	.	AC=41;AF=0.160;AN=256;BaseQRankSum=-0.600;DP=1007;Dels=0.00;FS=2.514;HaplotypeScore=0.0793;InbreedingCoeff=0.6419;MLEAC=34;MLEAF=0.133;MQ=59.78;MQ0=0;MQRankSum=0.292;QD=24.73;ReadPosRankSum=-0.114	GT:AD:DP:GQ:PL	0/0:70,0:70:99:0,211,2243	0/0:17,0:17:45:0,45,490	0/0:17,0:17:45:0,45,489	0/0:44,0:44:99:0,132,1331	0/0:21,0:21:57:0,57,613	0/0:16,0:16:48:0,48,485	0/0:13,0:13:39:0,39,390	0/0:5,0:5:15:0,15,150	0/0:1,0:1:3:0,3,34	0/0:18,0:18:54:0,54,550	0/0:2,0:2:6:0,6,60	0/0:24,0:24:69:0,69,715	1/1:0,9:9:27:270,27,0	./.:.:.:.:.	0/0:15,0:15:42:0,42,443	0/0:31,0:31:93:0,93,951	0/0:27,0:27:81:0,81,833	0/0:1,0:1:3:0,3,31	0/0:5,0:5:12:0,12,133	0/0:7,0:7:21:0,21,207	0/0:1,0:1:3:0,3,31	0/0:14,0:14:42:0,42,421	0/0:15,0:15:42:0,42,446	0/0:25,0:25:72:0,72,749	0/0:3,0:3:9:0,9,94	0/0:16,0:16:45:0,45,478	0/0:13,0:13:39:0,39,402	0/0:3,0:3:9:0,9,96	1/1:0,1:1:3:34,3,0	0/0:25,0:25:75:0,75,753	./.:.:.:.:.	1/1:0,4:4:12:130,12,0	1/1:0,13:13:36:386,36,0	0/0:2,0:2:6:0,6,67	0/0:15,0:15:42:0,42,442	0/0:3,0:3:9:0,9,90	0/0:23,0:23:66:0,66,703	0/0:8,0:8:24:0,24,244	0/0:18,0:18:54:0,54,556	0/0:2,0:2:6:0,6,61	0/0:4,0:4:12:0,12,127	0/0:16,0:16:45:0,45,471	0/0:9,0:9:27:0,27,267	0/0:17,0:17:45:0,45,494	0/0:14,0:14:42:0,42,433	0/0:23,0:23:57:0,57,641	0/0:16,0:16:45:0,45,485	0/0:3,0:3:9:0,9,98	0/0:3,0:3:9:0,9,89	0/0:2,0:2:6:0,6,60	./.:.:.:.:.	0/0:6,0:6:15:0,15,173	0/0:9,0:9:27:0,27,279	0/0:7,0:7:18:0,18,206	0/0:6,0:6:18:0,18,186	0/0:1,0:1:3:0,3,28	0/0:8,0:8:21:0,21,233	0/0:13,0:13:36:0,36,373	./.:.:.:.:.	0/0:4,0:4:12:0,12,128	1/1:0,2:2:6:59,6,0	1/1:0,2:2:6:62,6,0	0/0:9,0:9:27:0,27,285	1/1:0,3:3:9:91,9,0	0/0:6,0:6:18:0,18,184	0/0:2,0:2:6:0,6,64	0/0:4,0:4:12:0,12,126	0/0:6,0:6:18:0,18,178	0/0:5,0:5:15:0,15,161	0/0:1,0:1:3:0,3,29	0/0:2,0:2:6:0,6,61	0/0:2,0:2:6:0,6,65	0/0:2,0:2:6:0,6,63	0/0:7,0:7:21:0,21,221	0/0:2,0:2:6:0,6,61	0/0:4,0:4:12:0,12,128	0/0:3,0:3:6:0,6,75	0/0:4,0:4:12:0,12,127	0/0:1,0:1:3:0,3,30	0/0:5,0:5:12:0,12,141	0/0:4,0:4:12:0,12,120	0/0:1,0:1:3:0,3,34	0/0:1,0:1:3:0,3,32	0/0:5,0:5:15:0,15,161	0/0:1,0:1:3:0,3,32	0/0:4,0:4:12:0,12,124	1/1:0,6:6:18:185,18,0	0/0:6,0:6:18:0,18,175	1/1:0,3:3:9:91,9,0	0/0:3,0:3:9:0,9,97	1/1:0,1:1:3:30,3,0	1/1:0,4:4:12:123,12,0	0/0:3,0:3:9:0,9,95	1/1:0,2:2:6:62,6,0	1/1:0,3:3:9:94,9,0	1/1:0,3:3:9:92,9,0	0/1:2,3:5:52:52,0,54	1/1:0,5:5:15:156,15,0	./.:.:.:.:.	1/1:0,1:1:3:30,3,0	1/1:0,5:5:15:156,15,0	0/0:2,0:2:6:0,6,63	1/1:0,1:1:3:29,3,0	0/0:4,0:4:12:0,12,125	0/0:3,0:3:9:0,9,96	0/0:7,0:8:21:0,21,209	0/0:2,0:2:6:0,6,66	0/0:7,0:7:21:0,21,220	./.:.:.:.:.	0/0:5,0:5:15:0,15,145	0/0:10,0:10:30:0,30,307	./.:.:.:.:.	0/0:6,0:6:18:0,18,189	0/0:4,0:4:12:0,12,123	0/0:1,0:1:3:0,3,32	1/1:0,8:8:24:251,24,0	1/1:0,2:2:6:65,6,0	0/0:2,0:2:6:0,6,65	0/0:2,0:2:6:0,6,61	./.:.:.:.:.	0/0:4,0:4:12:0,12,120	0/0:10,0:10:27:0,27,294	0/0:1,0:1:3:0,3,32	0/0:3,0:3:9:0,9,93	0/0:6,0:6:18:0,18,187	0/0:1,0:1:3:0,3,32	0/0:7,0:7:21:0,21,213	0/0:5,0:5:15:0,15,153	0/0:3,0:3:9:0,9,95	0/0:3,0:3:6:0,6,76	0/0:1,0:1:3:0,3,31	./.:.:.:.:.	0/0:2,0:2:3:0,3,45	0/0:5,0:5:9:0,9,120	0/0:4,0:4:9:0,9,105	0/0:4,0:4:6:0,6,89	0/0:34,0:35:99:0,102,1133
chr2	38877872	.	A	C	8322.67	.	AC=57;AF=0.223;AN=256;BaseQRankSum=9.621;DP=1059;Dels=0.00;FS=19.585;HaplotypeScore=0.0560;InbreedingCoeff=0.7102;MLEAC=54;MLEAF=0.211;MQ=59.79;MQ0=0;MQRankSum=1.305;QD=28.60;ReadPosRankSum=-1.127	GT:AD:DP:GQ:PL	0/0:92,0:92:99:0,277,2849	0/0:16,0:16:42:0,42,466	1/1:0,12:12:36:391,36,0	0/0:49,0:49:99:0,147,1467	1/1:0,18:18:51:558,51,0	0/0:14,0:14:42:0,42,422	0/0:21,0:21:60:0,60,632	0/0:7,0:7:21:0,21,227	1/1:0,1:1:3:32,3,0	1/1:0,14:14:42:454,42,0	./.:.:.:.:.	0/0:24,0:24:66:0,66,687	0/0:6,0:6:18:0,18,186	0/0:4,0:4:12:0,12,125	1/1:0,16:16:45:500,45,0	1/1:0,24:24:72:763,72,0	1/1:0,24:24:72:777,72,0	0/0:1,0:1:3:0,3,32	0/0:7,0:7:15:0,15,178	0/0:10,0:10:27:0,27,282	1/1:0,3:3:9:105,9,0	0/0:16,0:16:42:0,42,453	0/0:22,0:22:57:0,57,611	0/0:23,0:23:60:0,60,660	0/0:4,0:4:12:0,12,128	0/0:16,0:16:48:0,48,481	0/0:6,0:6:18:0,18,182	1/1:0,3:3:9:97,9,0	0/0:1,0:1:3:0,3,31	1/1:0,20:20:60:638,60,0	0/0:2,0:2:6:0,6,63	0/0:4,0:4:12:0,12,124	0/0:14,0:14:39:0,39,425	1/1:0,1:1:3:33,3,0	0/1:3,12:15:52:311,0,52	0/0:4,0:4:12:0,12,125	1/1:0,19:19:57:616,57,0	0/0:6,0:6:18:0,18,182	1/1:0,13:13:39:413,39,0	0/0:3,0:3:9:0,9,92	0/0:7,0:7:21:0,21,225	1/1:0,18:18:54:582,54,0	0/0:7,0:7:21:0,21,219	0/0:28,0:28:75:0,75,795	0/0:17,0:17:48:0,48,501	0/0:23,0:23:66:0,66,700	1/1:0,10:10:30:323,30,0	0/1:1,1:2:26:27,0,26	0/0:4,0:4:12:0,12,124	1/1:0,6:6:18:198,18,0	./.:.:.:.:.	1/1:0,8:8:21:226,21,0	1/1:0,10:10:30:315,30,0	0/1:2,5:7:45:120,0,45	0/0:11,0:11:33:0,33,338	0/0:3,0:3:9:0,9,90	0/0:4,0:4:12:0,12,121	0/0:8,0:8:18:0,18,210	./.:.:.:.:.	0/0:8,0:8:24:0,24,247	0/0:3,0:3:9:0,9,93	0/0:1,0:1:3:0,3,34	1/1:0,14:14:42:452,42,0	0/0:9,0:9:27:0,27,276	0/0:6,0:6:18:0,18,183	1/1:0,4:4:12:120,12,0	0/0:2,0:2:6:0,6,60	1/1:0,6:6:18:198,18,0	0/0:3,0:3:9:0,9,97	0/0:4,0:4:12:0,12,118	0/0:2,0:2:6:0,6,60	1/1:0,1:1:3:32,3,0	0/0:1,0:1:3:0,3,30	0/0:4,0:4:12:0,12,121	0/0:5,0:5:15:0,15,153	0/0:5,0:5:15:0,15,154	./.:.:.:.:.	0/0:5,0:5:12:0,12,135	0/0:3,0:3:9:0,9,86	1/1:0,3:3:9:92,9,0	0/0:2,0:2:6:0,6,61	1/1:0,3:3:9:97,9,0	0/0:2,0:2:6:0,6,62	0/0:3,0:3:9:0,9,89	0/0:2,0:3:6:0,6,61	0/0:7,0:7:21:0,21,221	0/0:7,0:7:21:0,21,210	0/0:6,0:6:18:0,18,189	0/0:5,0:5:15:0,15,151	0/0:4,0:4:12:0,12,123	./.:.:.:.:.	0/0:2,0:2:6:0,6,60	0/0:2,0:2:6:0,6,57	0/0:1,0:1:3:0,3,33	0/0:5,0:5:12:0,12,139	0/0:4,0:4:12:0,12,125	0/0:2,0:3:6:0,6,62	0/0:2,0:2:6:0,6,62	./.:.:.:.:.	0/0:1,0:1:3:0,3,30	0/0:5,0:5:15:0,15,150	0/0:2,0:2:6:0,6,60	0/0:1,0:1:3:0,3,32	0/0:3,0:3:9:0,9,93	0/0:4,0:4:12:0,12,120	0/0:4,0:4:9:0,9,106	0/0:6,0:6:18:0,18,187	0/0:9,0:9:24:0,24,258	./.:.:.:.:.	0/0:5,0:5:15:0,15,159	0/0:8,0:8:24:0,24,234	./.:.:.:.:.	0/0:6,0:6:15:0,15,172	1/1:0,6:6:18:185,18,0	1/1:0,5:5:15:160,15,0	0/0:7,0:7:21:0,21,217	0/0:2,0:2:6:0,6,61	0/0:3,0:3:9:0,9,88	0/0:2,0:2:6:0,6,59	0/0:4,0:4:12:0,12,131	0/0:6,0:6:18:0,18,185	0/0:6,0:6:18:0,18,181	0/0:6,0:6:15:0,15,170	0/0:1,0:1:3:0,3,31	0/0:3,0:3:9:0,9,86	0/0:1,0:1:3:0,3,33	0/0:7,0:7:21:0,21,220	0/0:4,0:4:12:0,12,120	1/1:0,5:5:15:162,15,0	0/0:3,0:3:6:0,6,75	0/0:1,0:1:3:0,3,31	./.:.:.:.:.	0/0:2,0:2:3:0,3,45	0/0:7,0:7:12:0,12,164	0/0:6,0:6:12:0,12,151	0/0:2,0:2:3:0,3,45	0/0:38,0:38:99:0,111,1232
chr2	38878195	.	C	G	7510.42	.	AC=65;AF=0.250;AN=260;BaseQRankSum=-2.802;DP=923;Dels=0.00;FS=0.000;HaplotypeScore=0.0076;InbreedingCoeff=0.6283;MLEAC=64;MLEAF=0.246;MQ=59.88;MQ0=0;MQRankSum=1.163;QD=25.90;ReadPosRankSum=-0.119	GT:AD:DP:GQ:PL	0/0:45,0:45:99:0,135,1462	0/0:22,0:22:66:0,66,699	1/1:0,13:13:39:416,39,0	0/0:35,0:35:99:0,105,1106	1/1:0,15:15:45:467,45,0	0/0:15,0:15:42:0,42,459	0/0:13,0:13:36:0,36,400	0/0:4,0:4:12:0,12,134	1/1:0,2:2:6:61,6,0	1/1:0,20:20:60:632,60,0	1/1:0,1:1:3:33,3,0	0/0:13,0:13:33:0,33,382	0/0:16,0:16:48:0,48,516	0/0:2,0:2:6:0,6,65	1/1:0,25:25:75:774,75,0	1/1:0,19:19:51:558,51,0	1/1:0,16:16:42:475,42,0	0/0:1,0:1:3:0,3,32	0/0:5,0:5:15:0,15,160	0/0:10,0:10:24:0,24,277	1/1:0,1:1:3:34,3,0	0/0:8,0:8:24:0,24,254	0/0:15,0:15:45:0,45,485	0/0:20,0:20:48:0,48,560	0/0:2,0:2:6:0,6,65	0/0:26,0:26:75:0,75,821	0/0:15,0:15:42:0,42,464	1/1:0,8:8:24:263,24,0	0/1:3,2:5:53:53,0,81	1/1:0,18:18:51:549,51,0	0/0:3,0:3:6:0,6,62	0/0:1,0:1:3:0,3,35	0/0:12,0:12:36:0,36,378	1/1:0,3:3:9:96,9,0	0/1:5,8:13:99:209,0,116	0/0:4,0:4:12:0,12,134	1/1:0,24:24:69:738,69,0	0/0:7,0:7:21:0,21,222	1/1:0,8:8:24:249,24,0	0/0:4,0:4:12:0,12,130	0/0:4,0:4:12:0,12,133	1/1:0,12:12:36:376,36,0	0/0:9,0:9:24:0,24,267	0/0:18,0:18:54:0,54,572	0/0:18,0:18:54:0,54,571	0/0:10,0:10:27:0,27,297	1/1:0,8:8:24:248,24,0	0/1:3,1:4:21:21,0,86	1/1:0,1:1:3:32,3,0	1/1:0,2:2:6:62,6,0	0/0:4,0:4:12:0,12,124	1/1:0,3:3:9:94,9,0	1/1:0,6:6:18:191,18,0	0/0:1,0:1:3:0,3,32	0/0:5,0:5:15:0,15,155	0/0:4,0:4:12:0,12,130	0/0:1,0:1:3:0,3,30	0/0:5,0:5:15:0,15,160	1/1:0,3:3:9:97,9,0	0/0:4,0:4:12:0,12,130	0/0:2,0:2:6:0,6,61	0/0:2,0:2:6:0,6,61	1/1:0,11:11:33:339,33,0	0/0:8,0:8:21:0,21,235	0/0:8,0:8:24:0,24,263	1/1:0,4:4:9:111,9,0	0/0:1,0:1:3:0,3,32	1/1:0,1:1:3:32,3,0	0/0:10,0:10:30:0,30,318	0/0:1,0:1:3:0,3,30	0/0:1,0:1:3:0,3,31	1/1:0,2:2:6:62,6,0	0/0:1,0:1:3:0,3,31	0/0:1,0:1:3:0,3,32	0/0:5,0:5:15:0,15,157	0/0:4,0:4:12:0,12,128	0/1:3,3:6:75:77,0,75	0/0:4,0:4:12:0,12,132	0/0:1,0:1:3:0,3,32	1/1:0,6:6:15:166,15,0	./.:.:.:.:.	1/1:0,4:4:12:130,12,0	0/0:6,0:6:18:0,18,199	0/0:3,0:3:9:0,9,95	0/0:7,0:7:21:0,21,225	0/0:4,0:4:12:0,12,128	0/0:4,0:4:9:0,9,108	0/0:6,0:6:18:0,18,193	0/0:3,0:3:9:0,9,93	./.:.:.:.:.	0/0:3,0:3:9:0,9,92	0/0:1,0:1:3:0,3,32	0/0:1,0:1:3:0,3,33	0/0:2,0:2:6:0,6,63	0/0:2,0:2:6:0,6,67	0/0:7,0:7:21:0,21,222	0/0:5,0:5:15:0,15,153	0/0:6,0:6:18:0,18,191	./.:.:.:.:.	0/0:3,0:3:9:0,9,89	0/1:7,1:8:9:9,0,199	./.:.:.:.:.	0/0:3,0:3:9:0,9,100	0/0:2,0:2:6:0,6,63	0/0:4,0:4:12:0,12,127	0/0:2,0:2:6:0,6,60	0/0:4,0:4:12:0,12,134	0/0:3,0:3:9:0,9,97	0/1:2,1:3:24:24,0,55	0/0:5,0:5:9:0,9,119	0/0:4,0:4:12:0,12,127	0/1:2,1:3:24:24,0,56	0/0:7,0:7:21:0,21,225	1/1:0,8:8:24:255,24,0	1/1:0,4:4:6:89,6,0	0/0:3,0:3:9:0,9,97	0/0:5,0:5:15:0,15,158	0/0:3,0:3:9:0,9,95	0/0:2,0:2:6:0,6,61	0/0:3,0:3:9:0,9,97	0/0:4,0:4:12:0,12,130	0/0:7,0:7:21:0,21,221	0/0:3,0:3:9:0,9,97	0/0:5,0:5:15:0,15,162	0/0:4,0:4:12:0,12,132	0/0:4,0:4:9:0,9,108	0/0:4,0:4:12:0,12,128	0/0:1,0:1:3:0,3,31	./.:.:.:.:.	0/0:10,0:10:15:0,15,224	./.:.:.:.:.	0/0:4,0:4:6:0,6,76	0/0:8,0:8:12:0,12,179	0/0:2,0:2:3:0,3,45	0/0:6,0:6:12:0,12,153	./.:.:.:.:.	0/0:28,0:28:78:0,78,886
chr2	38878369	.	A	C	9307.17	.	AC=59;AF=0.222;AN=266;BaseQRankSum=12.386;DP=1193;Dels=0.00;FS=2.425;HaplotypeScore=0.1260;InbreedingCoeff=0.6715;MLEAC=59;MLEAF=0.222;MQ=59.89;MQ0=0;MQRankSum=-1.459;QD=25.78;ReadPosRankSum=-1.001	GT:AD:DP:GQ:PL	0/0:64,0:64:99:0,192,1958	0/0:29,0:29:75:0,75,811	1/1:0,24:24:63:703,63,0	0/0:58,0:58:99:0,174,1693	1/1:0,17:17:45:503,45,0	0/0:11,0:11:30:0,30,311	0/0:28,0:28:78:0,78,814	0/0:1,0:1:3:0,3,32	0/1:1,2:3:23:54,0,23	1/1:0,13:13:36:377,36,0	1/1:0,4:4:12:134,12,0	0/0:28,0:28:72:0,72,770	0/0:13,0:13:39:0,39,398	0/0:1,0:1:3:0,3,32	1/1:0,21:21:63:654,63,0	1/1:0,22:22:66:694,66,0	1/1:0,30:30:81:883,81,0	0/0:3,0:3:9:0,9,95	0/0:4,0:4:12:0,12,119	0/0:7,0:7:15:0,15,174	./.:.:.:.:.	0/0:21,0:21:57:0,57,585	0/0:26,0:26:66:0,66,724	0/0:21,0:21:63:0,63,628	0/0:2,0:2:6:0,6,61	0/0:21,0:21:60:0,60,617	0/0:18,0:18:45:0,45,495	1/1:0,6:6:18:197,18,0	0/1:3,1:4:24:24,0,85	1/1:0,26:26:72:760,72,0	0/0:8,0:8:24:0,24,251	0/0:3,0:3:9:0,9,99	0/0:27,0:27:72:0,72,759	1/1:0,1:1:3:30,3,0	0/1:10,9:19:99:213,0,239	0/0:4,0:4:12:0,12,124	1/1:0,28:28:66:776,66,0	0/0:15,0:15:42:0,42,428	1/1:0,22:22:54:620,54,0	0/0:6,0:6:18:0,18,187	0/0:3,0:3:9:0,9,92	1/1:0,21:21:54:607,54,0	0/0:13,0:13:33:0,33,359	0/0:20,0:20:57:0,57,592	0/0:19,0:19:51:0,51,537	0/0:18,0:18:54:0,54,520	1/1:0,20:20:54:577,54,0	0/1:2,1:3:27:27,0,52	0/1:2,2:4:46:52,0,46	1/1:0,5:5:15:157,15,0	0/0:4,0:4:12:0,12,116	1/1:0,3:3:9:86,9,0	1/1:0,11:11:27:311,27,0	0/1:5,2:7:44:44,0,127	0/0:6,0:6:18:0,18,178	0/0:4,0:4:12:0,12,120	0/0:7,0:7:18:0,18,198	0/0:4,0:4:12:0,12,121	./.:.:.:.:.	0/0:10,0:10:30:0,30,296	0/0:3,0:3:9:0,9,91	0/0:5,0:5:15:0,15,143	1/1:0,10:10:30:308,30,0	0/0:4,0:4:12:0,12,115	0/0:5,0:5:12:0,12,135	1/1:0,7:7:21:223,21,0	0/0:7,0:7:21:0,21,213	1/1:0,2:2:6:61,6,0	0/0:5,0:5:15:0,15,148	0/0:1,0:1:3:0,3,32	0/0:3,0:3:9:0,9,89	1/1:0,3:3:9:95,9,0	0/0:1,0:1:3:0,3,31	0/0:6,0:6:15:0,15,165	0/0:4,0:4:9:0,9,98	0/0:4,0:4:12:0,12,118	0/1:2,3:5:48:77,0,48	0/0:3,0:3:9:0,9,92	0/0:4,0:4:12:0,12,118	1/1:0,4:4:12:122,12,0	0/0:1,0:1:3:0,3,29	1/1:0,3:3:9:96,9,0	0/0:4,0:4:12:0,12,128	0/0:5,0:5:12:0,12,136	0/0:5,0:5:15:0,15,147	0/0:3,0:3:9:0,9,94	0/0:2,0:2:6:0,6,61	0/0:6,0:6:18:0,18,186	0/0:5,0:5:15:0,15,152	0/0:4,0:4:12:0,12,123	0/0:3,0:3:9:0,9,86	0/0:4,0:4:12:0,12,121	0/0:3,0:3:9:0,9,89	0/0:5,0:5:15:0,15,150	0/0:1,0:1:3:0,3,31	0/0:7,0:7:21:0,21,217	0/0:4,0:4:12:0,12,125	0/0:4,0:4:12:0,12,118	0/0:4,0:4:12:0,12,117	0/0:1,0:1:3:0,3,31	0/0:4,0:4:12:0,12,126	0/0:1,0:1:3:0,3,31	0/0:5,0:5:12:0,12,134	0/0:3,0:3:9:0,9,86	0/0:4,0:4:12:0,12,122	0/0:9,0:9:21:0,21,240	0/0:7,0:7:21:0,21,215	0/0:7,0:7:21:0,21,208	0/0:4,0:4:12:0,12,118	0/0:8,0:8:15:0,15,194	0/0:7,0:7:18:0,18,196	0/0:4,0:4:12:0,12,120	0/0:5,0:5:15:0,15,157	1/1:0,2:2:6:63,6,0	1/1:0,4:4:12:125,12,0	0/0:4,0:4:12:0,12,118	0/0:3,0:3:9:0,9,86	0/0:5,0:5:15:0,15,148	0/0:3,0:3:9:0,9,89	0/0:3,0:3:9:0,9,86	0/0:5,0:5:15:0,15,153	0/0:8,0:8:24:0,24,240	0/0:14,0:14:42:0,42,425	0/0:4,0:4:12:0,12,118	0/0:7,0:7:18:0,18,190	0/0:2,0:2:6:0,6,63	0/0:8,0:8:24:0,24,229	0/0:4,0:4:12:0,12,122	1/1:0,7:7:18:200,18,0	0/0:4,0:4:6:0,6,89	./.:.:.:.:.	0/0:5,0:5:9:0,9,120	0/0:2,0:2:3:0,3,45	0/0:1,0:1:3:0,3,31	./.:.:.:.:.	0/0:4,0:4:6:0,6,89	0/0:24,0:24:72:0,72,807
chr2	38878389	.	C	T	9158.11	.	AC=60;AF=0.227;AN=264;BaseQRankSum=1.031;DP=1216;Dels=0.00;FS=3.619;HaplotypeScore=0.1121;InbreedingCoeff=0.6606;MLEAC=58;MLEAF=0.220;MQ=59.87;MQ0=0;MQRankSum=1.777;QD=25.87;ReadPosRankSum=-1.065	GT:AD:DP:GQ:PL	0/0:71,0:71:99:0,214,2271	0/0:29,0:29:72:0,72,815	1/1:0,20:20:54:593,54,0	0/0:63,0:63:99:0,189,1968	1/1:0,16:16:45:484,45,0	0/0:11,0:11:30:0,30,337	0/0:28,0:28:78:0,78,871	0/0:2,0:2:6:0,6,67	0/1:1,2:3:17:58,0,17	1/1:0,15:15:39:444,39,0	1/1:0,2:2:6:63,6,0	0/0:27,0:27:75:0,75,822	0/0:16,0:16:48:0,48,514	0/0:2,0:2:6:0,6,65	1/1:0,25:25:75:783,75,0	1/1:0,24:24:69:766,69,0	1/1:0,31:31:84:934,84,0	0/0:2,0:2:6:0,6,63	0/0:2,0:2:6:0,6,63	0/0:8,0:8:18:0,18,214	0/1:1,2:3:24:56,0,24	0/0:21,0:21:54:0,54,594	0/0:25,0:25:63:0,63,698	0/0:22,0:22:66:0,66,683	0/0:3,0:3:9:0,9,95	0/0:20,0:20:60:0,60,634	0/0:13,0:13:33:0,33,377	1/1:0,7:7:21:237,21,0	0/1:4,1:5:17:17,0,117	1/1:0,27:27:75:821,75,0	0/0:9,0:9:27:0,27,279	0/0:2,0:2:6:0,6,64	0/0:34,0:34:93:0,93,1022	1/1:0,1:1:3:35,3,0	0/1:12,10:22:99:225,0,328	0/0:5,0:5:15:0,15,158	1/1:0,25:25:63:722,63,0	0/0:13,0:13:39:0,39,397	1/1:0,23:23:60:656,60,0	0/0:6,0:6:18:0,18,191	0/0:3,0:3:9:0,9,96	1/1:0,18:18:48:533,48,0	0/0:16,0:16:42:0,42,464	0/0:16,0:16:48:0,48,505	0/0:22,0:22:60:0,60,629	0/0:21,0:21:63:0,63,657	1/1:0,16:16:45:486,45,0	0/1:3,1:4:21:21,0,85	0/1:2,2:4:49:49,0,49	1/1:0,5:5:15:157,15,0	0/0:4,0:4:12:0,12,132	1/1:0,2:2:6:63,6,0	1/1:0,10:10:24:285,24,0	0/1:5,1:6:12:12,0,143	0/0:6,0:6:18:0,18,188	0/0:5,0:5:15:0,15,151	0/0:7,0:7:18:0,18,201	0/0:4,0:4:12:0,12,124	./.:.:.:.:.	0/0:9,0:9:27:0,27,291	0/0:3,0:3:9:0,9,97	0/0:5,0:5:15:0,15,155	1/1:0,7:7:21:221,21,0	0/0:6,0:6:18:0,18,189	0/0:5,0:5:12:0,12,140	1/1:0,5:5:15:162,15,0	0/0:7,0:7:21:0,21,215	1/1:0,2:2:6:65,6,0	0/0:5,0:5:15:0,15,160	./.:.:.:.:.	0/0:3,0:3:9:0,9,97	1/1:0,3:3:9:95,9,0	0/0:1,0:1:3:0,3,30	0/0:6,0:6:15:0,15,167	0/0:4,0:4:9:0,9,98	0/0:4,0:4:12:0,12,134	0/1:1,3:4:20:85,0,20	0/0:3,0:3:9:0,9,91	0/0:3,0:3:9:0,9,97	1/1:0,3:3:9:92,9,0	0/0:1,0:1:3:0,3,31	1/1:0,3:3:9:90,9,0	0/0:4,0:4:12:0,12,128	0/0:3,0:3:6:0,6,79	0/0:5,0:5:15:0,15,158	0/0:4,0:4:12:0,12,126	0/0:3,0:3:9:0,9,92	0/0:8,0:8:24:0,24,252	0/0:6,0:6:18:0,18,191	0/0:3,0:3:9:0,9,88	0/0:3,0:3:9:0,9,92	0/0:3,0:3:9:0,9,91	0/0:3,0:3:9:0,9,97	0/0:4,0:4:12:0,12,122	0/0:2,0:2:6:0,6,65	0/0:7,0:7:21:0,21,216	0/0:5,0:5:15:0,15,158	0/0:6,0:6:18:0,18,187	0/0:3,0:3:9:0,9,94	0/0:1,0:1:3:0,3,30	0/0:6,0:6:18:0,18,190	./.:.:.:.:.	0/0:4,0:4:9:0,9,110	0/0:3,0:3:9:0,9,95	0/0:3,0:3:9:0,9,95	0/0:7,0:7:21:0,21,226	0/0:11,0:11:33:0,33,347	0/0:9,0:9:24:0,24,273	0/0:4,0:4:12:0,12,132	0/0:7,0:7:12:0,12,168	0/0:6,0:6:18:0,18,195	0/0:4,0:4:12:0,12,134	0/0:2,0:2:6:0,6,63	1/1:0,2:2:6:61,6,0	1/1:0,4:4:12:126,12,0	0/0:3,0:3:9:0,9,103	0/0:3,0:3:9:0,9,92	0/0:6,0:6:18:0,18,193	0/0:4,0:4:12:0,12,128	0/0:3,0:3:9:0,9,92	0/0:5,0:5:15:0,15,153	0/0:9,0:9:27:0,27,281	0/0:14,0:14:42:0,42,428	0/0:5,0:5:12:0,12,141	0/0:7,0:7:18:0,18,196	0/0:2,0:2:6:0,6,63	0/0:8,0:8:24:0,24,260	0/0:4,0:4:12:0,12,124	1/1:0,7:7:18:203,18,0	0/0:4,0:4:6:0,6,89	./.:.:.:.:.	0/0:5,0:5:9:0,9,121	0/0:4,0:4:6:0,6,89	0/0:1,0:1:3:0,3,31	./.:.:.:.:.	0/0:4,0:4:6:0,6,89	0/0:29,0:29:87:0,87,955
chr2	38878582	.	G	A	6168.45	.	AC=54;AF=0.208;AN=260;BaseQRankSum=-10.884;DP=876;Dels=0.00;FS=11.536;HaplotypeScore=0.0064;InbreedingCoeff=0.6881;MLEAC=53;MLEAF=0.204;MQ=59.82;MQ0=0;MQRankSum=-0.420;QD=25.49;ReadPosRankSum=1.179	GT:AD:DP:GQ:PL	0/0:46,0:46:99:0,138,1487	0/0:17,0:17:45:0,45,490	1/1:0,9:9:27:270,27,0	0/0:39,0:39:99:0,111,1203	1/1:0,11:11:33:342,33,0	0/0:7,0:7:21:0,21,225	0/0:15,0:15:42:0,42,452	0/0:5,0:5:15:0,15,159	./.:.:.:.:.	1/1:0,13:13:39:394,39,0	1/1:0,2:2:6:59,6,0	0/0:22,0:22:66:0,66,701	0/0:12,0:12:36:0,36,376	0/0:1,0:1:3:0,3,32	1/1:0,9:9:24:260,24,0	1/1:0,16:16:42:447,42,0	1/1:0,19:19:57:569,57,0	0/0:3,0:3:9:0,9,97	0/0:6,0:6:18:0,18,186	0/0:2,0:2:6:0,6,63	1/1:0,2:2:6:63,6,0	0/0:13,0:13:36:0,36,399	0/0:16,0:16:42:0,42,467	0/0:14,0:14:42:0,42,449	0/0:1,0:1:3:0,3,30	0/0:19,0:19:54:0,54,588	0/0:10,0:10:30:0,30,302	1/1:0,2:2:6:60,6,0	0/0:4,0:4:12:0,12,130	1/1:0,31:31:90:909,90,0	0/0:3,0:3:9:0,9,96	0/0:2,0:2:6:0,6,66	0/0:15,0:15:45:0,45,469	1/1:0,1:1:3:31,3,0	0/1:12,4:16:67:67,0,323	0/0:3,0:3:9:0,9,95	1/1:0,30:30:90:903,90,0	0/0:5,0:5:15:0,15,157	1/1:0,8:8:24:236,24,0	0/0:3,0:3:9:0,9,92	0/0:3,0:3:9:0,9,101	1/1:0,11:11:33:339,33,0	0/0:13,0:13:36:0,36,395	0/0:8,0:8:24:0,24,259	0/0:24,0:24:66:0,66,724	0/0:12,0:12:36:0,36,375	1/1:0,14:14:36:381,36,0	0/0:2,0:2:6:0,6,63	./.:.:.:.:.	1/1:0,4:4:12:118,12,0	0/0:3,0:3:9:0,9,97	./.:.:.:.:.	1/1:0,7:7:18:203,18,0	0/1:3,1:4:19:19,0,80	0/0:4,0:4:12:0,12,124	./.:.:.:.:.	0/0:2,0:2:6:0,6,65	0/0:4,0:4:12:0,12,128	./.:.:.:.:.	0/0:4,0:4:12:0,12,128	0/0:3,0:3:9:0,9,100	0/0:2,0:2:6:0,6,64	1/1:0,7:7:21:208,21,0	0/0:2,0:2:6:0,6,61	0/0:2,0:2:6:0,6,63	1/1:0,5:5:15:148,15,0	0/0:4,0:4:12:0,12,128	1/1:0,3:3:9:92,9,0	0/0:8,0:8:21:0,21,241	0/0:2,0:2:6:0,6,66	0/0:1,0:1:3:0,3,33	1/1:0,3:3:9:97,9,0	0/0:4,0:4:12:0,12,129	0/0:6,0:6:18:0,18,191	0/0:2,0:2:6:0,6,62	0/0:4,0:4:12:0,12,122	0/0:2,0:2:6:0,6,66	0/0:2,0:2:6:0,6,67	0/0:5,0:5:15:0,15,156	1/1:0,2:2:6:59,6,0	0/0:2,0:2:6:0,6,61	1/1:0,3:3:9:92,9,0	0/0:6,0:6:18:0,18,186	0/0:2,0:2:6:0,6,63	0/0:4,0:4:12:0,12,126	0/0:3,0:3:9:0,9,95	0/0:2,0:2:6:0,6,64	0/0:5,0:5:15:0,15,155	0/0:7,0:7:21:0,21,227	0/0:7,0:7:21:0,21,221	0/0:3,0:3:9:0,9,95	0/0:8,0:8:21:0,21,239	0/0:2,0:2:6:0,6,63	0/0:3,0:3:9:0,9,96	./.:.:.:.:.	0/0:4,0:4:12:0,12,129	0/0:4,0:4:12:0,12,120	0/0:2,0:2:6:0,6,63	0/0:2,0:2:6:0,6,61	0/0:5,0:5:15:0,15,156	0/0:6,0:6:18:0,18,191	0/0:1,0:1:3:0,3,32	0/0:1,0:1:3:0,3,31	0/0:5,0:5:15:0,15,161	0/0:3,0:3:9:0,9,93	0/0:4,0:4:12:0,12,127	0/0:3,0:3:9:0,9,97	0/0:8,0:8:21:0,21,237	0/0:1,0:1:3:0,3,32	0/0:3,0:3:9:0,9,91	0/0:7,0:7:21:0,21,221	0/0:1,0:1:3:0,3,33	0/0:6,0:6:18:0,18,196	1/1:0,1:1:3:30,3,0	1/1:0,6:6:18:183,18,0	0/0:3,0:3:9:0,9,94	0/0:3,0:3:9:0,9,94	0/0:1,0:1:3:0,3,32	0/0:3,0:3:9:0,9,86	0/0:5,0:5:15:0,15,162	0/0:3,0:3:9:0,9,100	0/0:6,0:6:18:0,18,190	0/0:7,0:7:18:0,18,206	0/0:2,0:2:6:0,6,66	0/0:6,0:6:18:0,18,188	0/0:2,0:2:6:0,6,63	0/0:6,0:6:18:0,18,194	./.:.:.:.:.	1/1:0,3:3:9:92,9,0	0/0:2,0:2:3:0,3,45	0/0:1,0:1:3:0,3,32	0/0:4,0:4:6:0,6,89	0/0:8,0:8:18:0,18,215	0/0:7,0:7:12:0,12,152	0/0:4,0:4:6:0,6,89	0/0:4,0:4:6:0,6,89	0/0:26,0:26:78:0,78,845
chr2	38878643	.	G	C	5540.02	.	AC=58;AF=0.221;AN=262;BaseQRankSum=1.627;DP=778;Dels=0.00;FS=30.786;HaplotypeScore=0.0665;InbreedingCoeff=0.6634;MLEAC=50;MLEAF=0.191;MQ=59.73;MQ0=1;MQRankSum=-1.110;QD=26.76;ReadPosRankSum=1.456	GT:AD:DP:GQ:PL	0/0:41,0:41:99:0,123,1308	0/0:15,0:15:45:0,45,482	1/1:0,5:5:15:160,15,0	0/0:48,0:48:99:0,138,1483	1/1:0,18:18:45:510,45,0	0/0:7,0:7:21:0,21,220	0/0:14,0:14:42:0,42,434	0/0:4,0:4:12:0,12,126	1/1:0,2:2:6:65,6,0	1/1:0,12:12:36:378,36,0	1/1:0,3:3:9:98,9,0	0/0:10,0:10:30:0,30,307	0/0:15,0:15:45:0,45,479	./.:.:.:.:.	1/1:0,19:19:57:611,57,0	1/1:0,10:10:30:315,30,0	1/1:0,16:16:45:478,45,0	./.:.:.:.:.	0/0:5,0:5:15:0,15,167	0/0:1,0:1:3:0,3,29	0/1:1,3:4:21:88,0,21	0/0:10,0:10:30:0,30,306	0/0:9,0:9:27:0,27,275	0/0:11,0:11:33:0,33,348	0/0:2,0:2:6:0,6,63	0/0:16,0:16:48:0,48,514	0/0:10,0:10:27:0,27,292	1/1:0,4:4:12:134,12,0	0/0:3,0:3:9:0,9,102	1/1:0,14:14:42:446,42,0	0/0:2,0:2:6:0,6,67	0/0:2,0:2:6:0,6,65	0/0:15,0:15:39:0,39,434	1/1:0,1:1:3:34,3,0	0/1:4,7:11:91:185,0,91	0/0:4,0:4:12:0,12,134	1/1:0,24:24:69:732,69,0	0/0:7,0:7:18:0,18,200	1/1:0,8:8:24:247,24,0	0/0:3,0:3:9:0,9,97	0/0:2,0:2:6:0,6,63	1/1:0,11:11:33:357,33,0	0/0:8,0:8:21:0,21,240	0/0:9,0:9:24:0,24,257	0/0:15,0:15:45:0,45,474	0/0:5,0:5:15:0,15,161	1/1:0,7:7:21:227,21,0	0/0:1,0:1:3:0,3,32	./.:.:.:.:.	1/1:0,4:5:6:79,6,0	0/0:1,0:1:3:0,3,31	1/1:0,1:1:3:32,3,0	1/1:0,2:2:6:60,6,0	0/0:2,0:2:6:0,6,61	0/0:4,0:4:12:0,12,128	0/0:3,0:3:9:0,9,94	0/0:4,0:4:12:0,12,122	0/0:2,0:2:6:0,6,62	1/1:0,1:1:3:32,3,0	0/0:8,0:8:24:0,24,248	0/0:3,0:3:9:0,9,95	0/0:2,0:2:6:0,6,65	1/1:0,3:3:9:95,9,0	0/0:3,0:3:9:0,9,97	0/0:4,0:4:12:0,12,128	1/1:0,3:3:9:96,9,0	0/0:1,0:1:3:0,3,30	1/1:0,5:5:15:160,15,0	0/0:6,0:6:15:0,15,169	0/0:1,0:1:3:0,3,31	0/0:2,0:2:6:0,6,65	1/1:0,3:3:9:96,9,0	0/0:2,0:2:6:0,6,60	0/0:4,0:4:12:0,12,131	0/0:2,0:2:6:0,6,61	0/0:4,0:4:12:0,12,122	./.:.:.:.:.	0/0:4,0:4:12:0,12,124	0/0:1,0:1:3:0,3,32	1/1:0,5:5:12:137,12,0	0/0:4,0:4:12:0,12,126	1/1:0,2:2:6:63,6,0	0/0:5,0:5:15:0,15,165	0/0:2,0:2:6:0,6,65	0/0:3,0:3:9:0,9,93	0/0:1,0:1:3:0,3,32	0/0:4,0:4:12:0,12,125	0/0:5,0:5:15:0,15,163	0/0:3,0:3:9:0,9,95	0/0:3,0:3:9:0,9,97	0/0:3,0:3:9:0,9,97	0/0:3,0:3:9:0,9,97	0/0:3,0:3:9:0,9,94	0/0:2,0:2:6:0,6,63	0/0:1,0:1:3:0,3,32	0/0:5,0:5:15:0,15,160	./.:.:.:.:.	0/0:1,0:1:3:0,3,33	0/0:3,0:3:9:0,9,92	0/0:2,0:2:6:0,6,62	0/0:6,0:6:18:0,18,187	0/0:1,0:1:3:0,3,31	0/0:1,0:1:3:0,3,31	0/0:2,0:2:6:0,6,64	0/0:4,0:4:12:0,12,125	0/0:3,0:3:9:0,9,95	0/0:4,0:4:12:0,12,130	0/0:5,0:5:15:0,15,149	0/0:1,0:1:3:0,3,32	0/0:2,0:2:6:0,6,66	0/0:4,0:4:12:0,12,129	0/0:1,0:1:3:0,3,33	0/0:5,0:5:15:0,15,160	1/1:0,1:1:3:29,3,0	1/1:0,3:3:9:95,9,0	0/0:6,0:6:18:0,18,191	0/0:4,0:4:12:0,12,119	0/0:4,0:4:12:0,12,127	0/0:4,0:4:12:0,12,128	0/0:5,0:5:15:0,15,157	0/0:2,0:2:6:0,6,62	0/0:6,0:6:18:0,18,186	0/0:8,0:8:24:0,24,254	0/0:5,0:5:12:0,12,138	0/0:2,0:2:6:0,6,64	./.:.:.:.:.	0/0:8,0:8:24:0,24,257	0/0:5,0:5:15:0,15,157	1/1:0,4:4:12:126,12,0	0/0:2,0:2:3:0,3,45	0/0:2,0:2:3:0,3,44	0/0:7,0:7:12:0,12,166	0/0:8,0:8:18:0,18,215	0/0:5,0:5:12:0,12,138	0/0:5,0:5:6:0,6,89	0/0:4,0:4:6:0,6,89	0/0:30,0:30:90:0,90,999
chr2	38878905	.	T	C	7872.06	.	AC=58;AF=0.225;AN=258;BaseQRankSum=-2.129;DP=1024;Dels=0.00;FS=1.081;HaplotypeScore=0.0787;InbreedingCoeff=0.6717;MLEAC=60;MLEAF=0.233;MQ=59.74;MQ0=1;MQRankSum=-0.615;QD=26.87;ReadPosRankSum=-1.125	GT:AD:DP:GQ:PL	0/0:57,0:57:99:0,171,1771	0/0:19,0:19:57:0,57,594	1/1:0,17:17:51:508,51,0	0/0:47,0:47:99:0,141,1414	1/1:0,20:20:57:597,57,0	0/0:15,0:15:45:0,45,462	0/0:23,0:23:69:0,69,676	0/0:4,0:4:12:0,12,130	1/1:0,3:3:9:97,9,0	1/1:0,20:20:60:601,60,0	1/1:0,2:2:6:61,6,0	0/0:25,0:25:72:0,72,747	0/0:17,0:17:51:0,51,520	0/0:1,0:1:3:0,3,32	1/1:0,17:17:48:500,48,0	1/1:0,24:24:69:732,69,0	1/1:0,15:15:45:452,45,0	0/0:3,0:3:9:0,9,92	0/0:13,0:13:39:0,39,411	0/0:9,0:9:27:0,27,269	1/1:0,2:2:6:61,6,0	0/0:11,0:11:30:0,30,314	0/0:23,0:23:63:0,63,667	0/0:20,0:20:54:0,54,574	./.:.:.:.:.	0/0:18,0:18:54:0,54,551	0/0:29,0:29:87:0,87,889	1/1:0,6:6:18:195,18,0	0/0:3,0:3:9:0,9,100	1/1:0,21:21:63:636,63,0	0/0:8,0:8:24:0,24,252	./.:.:.:.:.	0/0:14,0:14:36:0,36,404	./.:.:.:.:.	0/1:5,7:12:99:173,0,115	0/0:2,0:2:6:0,6,65	1/1:0,18:18:48:524,48,0	0/0:18,0:18:54:0,54,556	1/1:0,14:14:42:410,42,0	0/0:4,0:4:12:0,12,128	0/0:3,0:3:9:0,9,93	1/1:0,6:6:18:175,18,0	0/0:12,0:12:36:0,36,367	0/0:12,0:12:36:0,36,368	0/0:14,0:14:42:0,42,428	0/0:17,0:17:51:0,51,517	1/1:0,19:19:57:573,57,0	0/1:2,2:4:43:43,0,45	./.:.:.:.:.	1/1:0,6:6:18:178,18,0	0/0:3,0:3:9:0,9,91	1/1:0,1:1:3:30,3,0	1/1:0,10:10:30:305,30,0	./.:.:.:.:.	0/0:3,0:3:9:0,9,89	0/0:3,0:3:9:0,9,88	0/0:2,0:2:6:0,6,61	0/0:6,0:6:18:0,18,186	./.:.:.:.:.	0/0:6,0:6:18:0,18,188	0/0:1,0:1:3:0,3,32	0/0:3,0:3:9:0,9,91	1/1:0,8:8:24:239,24,0	0/0:2,0:2:6:0,6,60	0/0:7,0:7:21:0,21,217	1/1:0,6:6:18:181,18,0	0/0:6,0:6:18:0,18,186	1/1:0,6:6:18:180,18,0	0/0:3,0:3:9:0,9,91	0/0:1,0:1:3:0,3,31	0/0:2,0:2:6:0,6,61	1/1:0,5:5:15:149,15,0	0/0:3,0:3:9:0,9,91	0/0:4,0:4:12:0,12,123	0/0:5,0:5:9:0,9,117	0/0:1,0:1:3:0,3,32	0/1:2,5:7:42:135,0,42	0/0:3,0:3:9:0,9,92	0/0:4,0:4:12:0,12,120	1/1:0,2:2:6:58,6,0	0/0:5,0:5:15:0,15,151	1/1:0,1:1:3:32,3,0	0/0:2,0:2:6:0,6,62	0/0:9,0:9:27:0,27,278	0/0:3,0:3:9:0,9,89	0/0:1,0:1:3:0,3,33	0/0:6,0:6:15:0,15,168	0/1:2,1:3:25:25,0,56	0/0:7,0:7:18:0,18,202	0/0:4,0:4:12:0,12,118	0/0:1,0:1:3:0,3,31	./.:.:.:.:.	0/0:4,0:4:12:0,12,127	0/0:2,0:2:6:0,6,59	0/0:1,0:1:3:0,3,32	0/0:2,0:2:6:0,6,65	0/0:1,0:1:3:0,3,30	0/0:1,0:1:3:0,3,31	0/0:5,0:5:15:0,15,162	0/0:3,0:3:9:0,9,92	0/0:5,0:5:15:0,15,159	0/0:1,0:1:3:0,3,32	0/0:2,0:2:6:0,6,59	0/0:7,0:7:21:0,21,215	0/0:1,0:1:3:0,3,32	0/0:4,0:4:12:0,12,115	0/0:2,0:2:6:0,6,64	0/0:5,0:5:15:0,15,152	0/0:1,0:1:3:0,3,32	0/0:2,0:2:6:0,6,62	0/0:6,0:6:18:0,18,182	0/0:1,0:1:3:0,3,32	0/0:6,0:6:18:0,18,192	1/1:0,3:3:9:90,9,0	1/1:0,10:10:30:306,30,0	0/0:1,0:1:3:0,3,30	0/0:3,0:3:9:0,9,90	0/0:4,0:4:12:0,12,121	0/0:3,0:3:9:0,9,93	0/0:6,0:6:18:0,18,186	0/0:1,0:1:3:0,3,31	0/0:13,0:13:39:0,39,402	0/0:9,0:9:27:0,27,280	0/0:6,0:6:18:0,18,181	0/0:4,0:4:12:0,12,122	0/0:3,0:3:9:0,9,93	0/0:6,0:6:18:0,18,184	0/0:3,0:3:9:0,9,91	1/1:0,5:5:15:152,15,0	0/0:4,0:4:9:0,9,108	0/0:3,0:3:6:0,6,62	0/0:7,0:7:18:0,18,196	0/0:6,0:6:9:0,9,134	0/0:1,0:1:3:0,3,31	0/0:4,0:4:9:0,9,107	./.:.:.:.:.	0/0:35,0:35:99:0,105,1170
chr2	38879057	.	T	C	5827.98	.	AC=59;AF=0.225;AN=262;BaseQRankSum=8.517;DP=913;Dels=0.00;FS=2.910;HaplotypeScore=0.1501;InbreedingCoeff=0.6305;MLEAC=54;MLEAF=0.206;MQ=59.66;MQ0=0;MQRankSum=0.885;QD=26.37;ReadPosRankSum=0.884	GT:AD:DP:GQ:PL	0/0:58,0:58:99:0,174,1791	0/0:15,0:15:45:0,45,448	1/1:0,15:15:45:473,45,0	0/0:46,0:46:99:0,138,1363	1/1:0,7:7:21:218,21,0	0/0:19,0:19:57:0,57,557	0/0:18,0:18:54:0,54,527	0/0:2,0:2:6:0,6,65	0/0:1,0:1:3:0,3,30	1/1:0,11:11:33:355,33,0	1/1:0,3:3:9:98,9,0	0/0:14,0:14:42:0,42,418	0/0:18,0:18:51:0,51,528	0/0:1,0:1:3:0,3,34	1/1:0,17:17:51:540,51,0	1/1:0,9:9:27:279,27,0	1/1:0,10:10:30:314,30,0	0/0:2,0:2:6:0,6,60	0/0:6,0:6:18:0,18,182	0/0:8,0:8:24:0,24,221	1/1:0,1:1:3:33,3,0	0/0:24,0:24:63:0,63,672	0/0:25,0:25:72:0,72,736	0/0:23,0:23:69:0,69,704	0/0:4,0:4:12:0,12,122	0/0:17,0:17:42:0,42,468	0/0:14,0:14:42:0,42,424	1/1:0,2:2:6:68,6,0	0/0:1,0:1:3:0,3,32	1/1:0,21:21:60:642,60,0	0/0:4,0:4:12:0,12,120	0/0:4,0:4:12:0,12,123	0/0:23,0:23:69:0,69,702	0/1:1,1:2:26:26,0,26	0/1:4,5:9:94:133,0,94	0/0:5,0:5:15:0,15,153	1/1:0,23:23:69:722,69,0	0/0:17,0:17:51:0,51,504	1/1:0,13:13:33:373,33,0	0/0:4,0:5:12:0,12,120	0/0:12,0:12:36:0,36,372	1/1:0,11:11:30:330,30,0	0/0:15,0:15:42:0,42,437	0/0:7,0:7:21:0,21,215	0/0:13,0:13:39:0,39,385	0/0:15,0:15:42:0,42,433	1/1:0,5:5:15:150,15,0	0/0:3,0:3:9:0,9,96	0/0:1,0:1:3:0,3,28	1/1:0,6:6:18:188,18,0	0/0:1,0:1:3:0,3,30	1/1:0,3:3:6:76,6,0	1/1:0,5:5:15:159,15,0	0/1:2,1:3:22:22,0,52	0/0:7,0:7:21:0,21,208	0/0:4,0:4:12:0,12,121	0/0:2,0:2:6:0,6,61	0/0:4,0:4:12:0,12,118	1/1:0,1:1:3:32,3,0	0/0:6,0:6:18:0,18,186	0/0:2,0:2:6:0,6,64	0/0:1,0:1:3:0,3,31	1/1:0,4:4:12:125,12,0	0/0:1,0:1:3:0,3,33	./.:.:.:.:.	1/1:0,2:2:6:61,6,0	0/0:4,0:4:12:0,12,119	1/1:0,10:10:30:312,30,0	0/0:1,0:1:3:0,3,32	0/0:4,0:4:12:0,12,122	0/0:1,0:1:3:0,3,29	1/1:0,4:4:12:125,12,0	./.:.:.:.:.	0/0:6,0:6:18:0,18,178	0/0:2,0:2:6:0,6,61	./.:.:.:.:.	0/0:1,0:1:3:0,3,31	0/0:2,0:2:6:0,6,62	0/0:2,0:2:6:0,6,62	1/1:0,5:5:15:161,15,0	./.:.:.:.:.	1/1:0,1:1:3:32,3,0	0/0:4,0:4:12:0,12,126	0/0:3,0:3:6:0,6,73	0/0:3,0:3:9:0,9,96	0/0:3,0:3:9:0,9,93	0/0:2,0:2:6:0,6,61	0/0:3,0:3:9:0,9,91	0/0:4,0:4:9:0,9,105	0/0:4,0:4:12:0,12,123	0/0:1,0:1:3:0,3,30	0/0:2,0:2:6:0,6,57	0/0:1,0:1:3:0,3,31	./.:.:.:.:.	0/0:3,0:3:9:0,9,96	0/0:4,0:4:12:0,12,123	0/0:5,0:5:15:0,15,154	0/0:2,0:2:6:0,6,59	0/0:3,0:3:9:0,9,86	0/0:2,0:2:6:0,6,57	0/0:5,0:5:15:0,15,159	0/0:1,0:1:3:0,3,30	0/0:5,0:5:15:0,15,152	0/0:3,0:3:9:0,9,89	0/0:3,0:3:9:0,9,93	0/0:7,0:7:21:0,21,209	0/0:7,0:7:21:0,21,224	0/0:5,0:5:15:0,15,148	0/1:2,1:3:23:23,0,49	0/0:2,0:2:6:0,6,58	0/0:7,0:7:21:0,21,203	0/1:2,1:3:23:23,0,49	0/0:9,0:9:27:0,27,272	1/1:0,3:3:9:95,9,0	1/1:0,4:4:12:127,12,0	0/0:3,0:3:9:0,9,95	0/0:3,0:3:9:0,9,90	0/0:1,0:1:3:0,3,29	0/0:3,0:3:9:0,9,94	0/0:2,0:2:6:0,6,62	0/0:1,0:1:3:0,3,29	0/0:7,0:7:21:0,21,203	0/0:3,0:3:9:0,9,91	0/0:4,0:4:12:0,12,118	0/0:7,0:7:21:0,21,204	./.:.:.:.:.	0/0:5,0:5:15:0,15,149	0/0:7,0:7:21:0,21,214	1/1:0,5:5:15:156,15,0	0/0:2,0:2:3:0,3,45	0/0:2,0:2:3:0,3,45	0/0:2,0:2:6:0,6,61	0/0:6,0:6:9:0,9,134	0/0:4,0:4:12:0,12,121	0/0:6,0:6:18:0,18,177	0/0:3,0:3:6:0,6,75	0/0:27,0:27:81:0,81,914
chr2	38879085	.	T	G	7331.51	.	AC=63;AF=0.237;AN=266;BaseQRankSum=6.307;DP=980;Dels=0.00;FS=3.325;HaplotypeScore=0.0916;InbreedingCoeff=0.6340;MLEAC=64;MLEAF=0.241;MQ=59.72;MQ0=0;MQRankSum=0.194;QD=27.46;ReadPosRankSum=6.415	GT:AD:DP:GQ:PL	0/0:57,0:57:99:0,171,1799	0/0:16,0:16:48:0,48,483	1/1:0,12:12:36:378,36,0	0/0:43,0:43:99:0,129,1295	1/1:0,12:12:36:382,36,0	0/0:22,0:22:66:0,66,638	0/0:17,0:17:51:0,51,510	0/0:2,0:2:6:0,6,64	1/1:0,1:1:3:32,3,0	1/1:0,15:15:45:485,45,0	1/1:0,2:2:6:64,6,0	0/0:19,0:19:57:0,57,587	0/0:17,0:17:48:0,48,496	0/0:1,0:1:3:0,3,30	1/1:0,22:22:66:697,66,0	1/1:0,14:14:42:432,42,0	1/1:0,15:15:45:480,45,0	0/0:2,0:2:6:0,6,63	0/0:8,0:8:24:0,24,235	0/0:7,0:7:21:0,21,207	1/1:0,2:2:6:66,6,0	0/0:18,0:18:48:0,48,525	0/0:27,0:27:78:0,78,807	0/0:21,0:21:63:0,63,642	0/0:2,0:2:6:0,6,60	0/0:19,0:19:54:0,54,556	0/0:17,0:17:48:0,48,484	1/1:0,5:5:15:161,15,0	0/0:1,0:1:3:0,3,32	1/1:0,19:19:57:598,57,0	0/0:4,0:4:12:0,12,124	0/0:6,0:6:18:0,18,198	0/0:25,0:25:72:0,72,731	0/1:1,3:4:20:88,0,20	0/1:5,4:9:99:105,0,126	0/0:6,0:6:18:0,18,180	1/1:0,28:28:84:881,84,0	0/0:15,0:15:45:0,45,456	1/1:0,8:8:24:250,24,0	0/0:3,0:3:9:0,9,94	0/0:8,0:8:24:0,24,260	1/1:0,15:15:45:475,45,0	0/0:12,0:12:36:0,36,365	0/0:13,0:13:39:0,39,387	0/0:16,0:16:48:0,48,487	0/0:20,0:20:60:0,60,608	1/1:0,5:5:15:148,15,0	0/0:3,0:3:9:0,9,96	0/0:1,0:1:3:0,3,33	1/1:0,4:4:12:126,12,0	0/0:1,0:1:3:0,3,31	1/1:0,3:3:6:79,6,0	1/1:0,8:8:24:247,24,0	0/1:1,1:2:25:26,0,25	0/0:6,0:6:18:0,18,185	0/0:6,0:6:18:0,18,184	0/0:2,0:2:6:0,6,57	0/0:3,0:3:9:0,9,83	1/1:0,2:2:6:64,6,0	0/0:3,0:3:9:0,9,85	0/0:3,0:3:9:0,9,88	0/0:3,0:3:9:0,9,95	1/1:0,6:6:18:190,18,0	0/0:2,0:2:6:0,6,56	0/0:5,0:5:15:0,15,144	1/1:0,5:5:15:157,15,0	0/0:4,0:4:12:0,12,124	1/1:0,10:10:30:312,30,0	./.:.:.:.:.	0/0:5,0:5:15:0,15,153	0/0:1,0:1:3:0,3,30	1/1:0,4:4:12:130,12,0	0/0:1,0:1:3:0,3,28	0/0:10,0:10:30:0,30,301	0/0:2,0:2:6:0,6,59	0/0:2,0:2:6:0,6,59	0/1:1,1:2:22:26,0,22	0/0:5,0:5:15:0,15,145	0/0:3,0:3:9:0,9,87	1/1:0,6:6:15:172,15,0	0/0:2,0:2:3:0,3,45	1/1:0,2:2:6:62,6,0	0/0:3,0:3:9:0,9,96	0/0:3,0:3:9:0,9,93	0/0:3,0:3:9:0,9,84	0/0:4,0:4:12:0,12,127	0/0:3,0:3:9:0,9,92	0/1:2,1:3:23:23,0,52	0/0:5,0:5:12:0,12,142	0/0:4,0:4:12:0,12,124	0/0:2,0:2:6:0,6,62	0/0:2,0:2:6:0,6,58	0/0:1,0:1:3:0,3,28	./.:.:.:.:.	0/0:2,0:2:6:0,6,63	0/0:3,0:3:9:0,9,91	0/0:3,0:3:9:0,9,92	0/0:2,0:2:6:0,6,60	0/0:3,0:3:9:0,9,92	0/0:3,0:3:9:0,9,80	0/0:6,0:6:18:0,18,182	0/0:1,0:1:3:0,3,32	0/0:5,0:5:15:0,15,157	0/0:3,0:3:9:0,9,94	0/0:3,0:3:9:0,9,89	0/0:8,0:8:24:0,24,247	0/0:6,0:6:18:0,18,185	0/0:5,0:5:15:0,15,150	0/1:2,1:3:24:24,0,51	0/0:1,0:1:3:0,3,32	0/0:9,0:9:27:0,27,270	0/1:2,1:3:24:24,0,53	0/0:8,0:8:24:0,24,241	1/1:0,5:5:15:159,15,0	1/1:0,5:5:12:144,12,0	0/0:4,0:4:12:0,12,122	./.:.:.:.:.	0/0:3,0:3:9:0,9,84	0/0:3,0:3:9:0,9,95	0/0:1,0:1:3:0,3,32	0/0:1,0:1:3:0,3,32	0/0:7,0:7:21:0,21,214	0/0:3,0:3:9:0,9,95	0/0:5,0:5:15:0,15,156	0/0:7,0:7:21:0,21,210	0/0:3,0:3:9:0,9,86	0/0:3,0:3:9:0,9,92	0/0:7,0:7:21:0,21,213	1/1:0,6:6:18:194,18,0	0/0:2,0:2:3:0,3,45	./.:.:.:.:.	0/0:2,0:2:6:0,6,62	0/0:2,0:2:3:0,3,45	0/0:6,0:6:15:0,15,167	0/0:4,0:4:12:0,12,123	0/0:3,0:3:6:0,6,75	0/0:28,0:28:81:0,81,910
chr2	38879182	.	G	A	5842.58	.	AC=63;AF=0.240;AN=262;BaseQRankSum=-4.167;DP=888;Dels=0.00;FS=3.680;HaplotypeScore=0.0563;InbreedingCoeff=0.5739;MLEAC=62;MLEAF=0.237;MQ=59.79;MQ0=0;MQRankSum=-0.063;QD=25.63;ReadPosRankSum=0.113	GT:AD:DP:GQ:PL	0/0:72,0:72:99:0,217,2311	0/0:19,0:19:57:0,57,599	1/1:0,11:11:30:327,30,0	0/0:39,0:39:99:0,117,1227	1/1:0,8:8:24:250,24,0	0/0:9,0:9:27:0,27,275	0/0:17,0:17:51:0,51,530	0/1:2,1:3:25:25,0,56	0/1:1,2:3:25:54,0,25	1/1:0,13:13:39:398,39,0	1/1:0,2:2:6:68,6,0	0/0:18,0:18:54:0,54,559	0/0:13,0:13:39:0,39,406	0/0:1,0:1:3:0,3,32	1/1:0,13:13:39:412,39,0	1/1:0,13:13:39:401,39,0	1/1:0,15:15:42:449,42,0	0/0:1,0:1:3:0,3,32	0/0:10,0:10:30:0,30,320	0/0:1,0:1:3:0,3,34	1/1:0,1:1:3:33,3,0	0/0:8,0:8:24:0,24,248	0/0:20,0:20:54:0,54,595	0/0:18,0:18:48:0,48,541	./.:.:.:.:.	0/0:15,0:15:42:0,42,463	0/0:13,1:14:39:0,39,413	1/1:0,3:3:9:98,9,0	0/0:3,0:3:9:0,9,96	1/1:0,17:17:51:510,51,0	0/0:2,0:2:6:0,6,64	0/0:3,0:3:9:0,9,102	0/0:19,0:19:51:0,51,571	0/1:1,6:7:11:174,0,11	0/1:7,4:11:95:95,0,178	0/0:5,0:5:15:0,15,163	1/1:0,20:20:60:623,60,0	0/0:7,0:7:21:0,21,225	1/1:0,9:9:27:272,27,0	0/0:1,0:1:3:0,3,34	0/0:7,0:7:21:0,21,225	1/1:0,13:13:39:410,39,0	0/0:12,0:12:33:0,33,351	0/0:15,0:15:42:0,42,460	0/0:14,0:14:39:0,39,423	0/0:18,0:18:54:0,54,562	1/1:0,6:6:18:189,18,0	0/1:2,1:3:22:22,0,57	./.:.:.:.:.	1/1:0,2:2:6:61,6,0	./.:.:.:.:.	1/1:0,3:3:9:94,9,0	1/1:0,10:10:27:299,27,0	0/1:2,2:4:49:49,0,53	0/0:2,0:2:6:0,6,63	0/0:2,0:2:6:0,6,65	0/0:3,0:3:9:0,9,100	0/0:5,0:5:15:0,15,156	1/1:0,1:1:3:30,3,0	0/0:2,0:2:6:0,6,59	0/0:4,0:4:12:0,12,120	0/0:3,0:3:9:0,9,89	1/1:0,6:6:18:187,18,0	0/0:2,0:2:6:0,6,65	0/0:6,0:6:18:0,18,189	1/1:0,1:1:3:32,3,0	0/0:4,0:4:12:0,12,131	1/1:0,4:4:12:120,12,0	0/0:1,0:1:3:0,3,32	0/0:2,0:2:6:0,6,64	0/0:2,0:2:6:0,6,67	1/1:0,1:1:3:31,3,0	0/0:3,0:3:9:0,9,94	0/0:2,0:2:6:0,6,68	0/0:5,0:5:15:0,15,158	0/0:2,0:2:6:0,6,61	0/1:1,1:2:26:26,0,26	0/0:3,0:3:9:0,9,97	0/0:2,0:2:6:0,6,60	1/1:0,6:6:18:187,18,0	0/0:3,0:3:9:0,9,99	1/1:0,1:1:3:31,3,0	0/0:7,0:7:21:0,21,230	0/0:4,0:4:12:0,12,124	0/0:4,0:4:12:0,12,127	0/0:5,0:5:15:0,15,163	0/0:1,0:1:3:0,3,32	0/0:5,0:5:15:0,15,160	0/0:4,0:4:12:0,12,128	0/0:3,0:3:9:0,9,99	0/0:1,0:1:3:0,3,33	0/0:3,0:3:9:0,9,94	0/0:2,0:2:6:0,6,64	./.:.:.:.:.	0/0:1,0:1:3:0,3,34	0/0:4,0:4:12:0,12,133	0/0:6,0:6:18:0,18,195	./.:.:.:.:.	0/0:3,0:3:9:0,9,97	0/0:3,0:3:9:0,9,92	0/0:4,0:4:12:0,12,133	0/0:2,0:2:6:0,6,65	0/0:4,0:4:9:0,9,111	0/0:4,0:4:9:0,9,106	0/0:1,0:1:3:0,3,32	0/0:4,0:4:12:0,12,126	0/0:3,0:3:9:0,9,98	0/0:6,0:6:18:0,18,189	0/1:1,2:3:23:48,0,23	0/0:3,0:3:9:0,9,92	0/0:8,0:8:24:0,24,255	0/1:1,2:3:24:49,0,24	0/0:2,0:2:6:0,6,64	1/1:0,1:1:3:32,3,0	1/1:0,5:5:15:156,15,0	0/0:6,0:6:18:0,18,194	0/0:2,0:2:6:0,6,62	0/0:4,0:4:12:0,12,122	0/0:2,0:2:6:0,6,65	0/0:3,0:3:9:0,9,92	0/0:4,0:4:12:0,12,132	0/0:6,0:6:18:0,18,183	0/0:3,0:3:9:0,9,94	0/0:3,0:3:9:0,9,95	0/0:8,0:8:24:0,24,251	0/0:7,0:7:21:0,21,214	0/0:1,0:1:3:0,3,31	0/0:6,0:6:18:0,18,192	1/1:0,4:4:12:121,12,0	0/0:8,0:8:15:0,15,185	./.:.:.:.:.	0/0:2,0:2:3:0,3,45	0/0:2,0:2:3:0,3,45	0/0:8,0:8:21:0,21,239	0/0:5,0:5:12:0,12,139	0/0:2,0:2:6:0,6,56	0/0:40,0:42:99:0,120,1366
chr2	38879636	.	G	C	9112.81	.	AC=63;AF=0.237;AN=266;BaseQRankSum=1.714;DP=1034;Dels=0.00;FS=7.044;HaplotypeScore=0.1433;InbreedingCoeff=0.7369;MLEAC=62;MLEAF=0.233;MQ=59.87;MQ0=0;MQRankSum=2.475;QD=28.39;ReadPosRankSum=-3.477	GT:AD:DP:GQ:PL	0/0:59,0:59:99:0,177,1888	0/0:28,0:28:75:0,75,833	1/1:0,20:20:54:590,54,0	0/0:48,0:48:99:0,132,1437	1/1:0,17:17:51:524,51,0	0/0:6,0:6:15:0,15,155	0/0:12,0:12:36:0,36,369	0/0:4,0:4:12:0,12,132	1/1:0,4:4:12:134,12,0	1/1:0,23:23:66:707,66,0	./.:.:.:.:.	0/0:13,0:13:39:0,39,408	0/0:14,0:14:42:0,42,443	./.:.:.:.:.	1/1:0,22:22:57:612,57,0	1/1:0,23:23:69:716,69,0	1/1:0,17:17:51:538,51,0	0/0:2,0:2:6:0,6,63	0/0:9,0:9:24:0,24,266	0/0:6,0:6:18:0,18,178	1/1:0,1:1:3:33,3,0	0/0:16,0:16:39:0,39,448	0/0:10,0:10:30:0,30,312	0/0:21,0:21:60:0,60,652	0/0:3,0:3:9:0,9,98	0/0:19,0:19:57:0,57,612	0/0:18,0:18:54:0,54,560	1/1:0,6:6:18:195,18,0	0/0:1,0:1:3:0,3,32	1/1:0,21:21:63:664,63,0	0/0:4,0:4:12:0,12,132	0/0:3,0:3:9:0,9,103	0/0:13,0:13:33:0,33,370	1/1:0,5:5:15:161,15,0	0/1:6,12:18:95:311,0,95	0/0:4,0:4:12:0,12,132	1/1:0,24:24:66:728,66,0	0/0:8,0:8:24:0,24,249	1/1:0,19:19:51:564,51,0	0/0:5,0:5:15:0,15,166	0/0:7,0:7:21:0,21,224	1/1:0,20:20:60:631,60,0	0/0:20,0:20:51:0,51,580	0/0:12,0:12:36:0,36,376	0/0:20,0:20:54:0,54,598	0/0:19,0:19:54:0,54,584	1/1:0,14:14:39:434,39,0	0/0:4,0:4:12:0,12,121	1/1:0,1:1:3:30,3,0	1/1:0,7:7:21:226,21,0	0/0:1,0:1:3:0,3,30	1/1:0,1:1:3:33,3,0	1/1:0,2:2:6:67,6,0	1/1:0,1:1:3:32,3,0	0/0:8,0:8:24:0,24,251	0/0:5,0:5:15:0,15,159	0/0:4,0:4:12:0,12,129	0/0:6,0:6:18:0,18,186	1/1:0,3:3:9:98,9,0	0/0:9,0:9:27:0,27,278	0/0:5,0:5:15:0,15,160	0/0:1,0:1:3:0,3,31	1/1:0,7:7:21:222,21,0	0/0:2,0:2:6:0,6,64	0/0:7,0:7:21:0,21,228	1/1:0,1:1:3:32,3,0	0/0:3,0:3:9:0,9,97	1/1:0,13:13:39:409,39,0	0/0:3,0:3:9:0,9,95	0/0:1,0:1:3:0,3,32	0/0:4,0:4:12:0,12,126	1/1:0,3:3:9:97,9,0	0/0:1,0:1:3:0,3,32	0/0:1,0:1:3:0,3,32	0/0:3,0:3:9:0,9,97	0/0:4,0:4:12:0,12,132	1/1:0,3:3:9:96,9,0	0/0:3,0:3:9:0,9,94	./.:.:.:.:.	1/1:0,2:2:6:63,6,0	0/0:3,0:3:6:0,6,77	1/1:0,4:4:12:128,12,0	0/0:2,0:2:6:0,6,69	0/0:4,0:4:12:0,12,123	0/0:6,0:6:18:0,18,182	0/0:3,0:3:9:0,9,97	0/0:2,0:2:6:0,6,64	0/0:4,0:4:12:0,12,132	0/0:6,0:6:18:0,18,189	0/0:5,0:5:15:0,15,154	0/0:1,0:1:3:0,3,31	0/0:6,0:6:15:0,15,170	0/0:3,0:3:9:0,9,97	0/0:1,0:1:3:0,3,32	0/0:2,0:2:6:0,6,63	0/0:1,0:1:3:0,3,33	0/0:2,0:2:6:0,6,68	0/0:4,0:4:12:0,12,124	0/0:3,0:3:9:0,9,95	0/0:3,0:3:9:0,9,95	0/0:5,0:5:15:0,15,162	0/0:5,0:5:15:0,15,157	0/0:2,0:2:6:0,6,59	0/0:2,0:2:6:0,6,65	0/0:4,0:4:9:0,9,103	0/0:5,0:5:15:0,15,152	0/0:8,0:8:24:0,24,256	0/0:11,0:11:33:0,33,349	0/0:1,0:1:3:0,3,32	./.:.:.:.:.	0/0:8,0:8:24:0,24,253	0/0:1,0:1:3:0,3,32	0/0:6,0:6:18:0,18,197	1/1:0,6:6:18:189,18,0	1/1:0,7:7:21:213,21,0	0/0:7,0:7:21:0,21,220	0/0:2,0:2:6:0,6,61	0/0:7,0:7:18:0,18,196	0/0:2,0:2:6:0,6,58	0/0:3,0:3:9:0,9,96	0/0:4,0:4:12:0,12,125	0/0:3,0:3:6:0,6,75	0/0:8,0:8:21:0,21,240	0/0:5,0:5:15:0,15,160	0/0:5,0:5:12:0,12,139	0/0:3,0:3:9:0,9,94	0/0:9,0:9:27:0,27,287	0/0:6,0:6:18:0,18,195	1/1:0,6:6:18:189,18,0	0/0:4,0:4:6:0,6,89	0/0:4,0:4:6:0,6,89	0/0:8,0:8:12:0,12,179	0/0:2,0:2:3:0,3,45	0/0:6,0:6:15:0,15,171	0/0:6,0:6:9:0,9,134	0/0:1,0:1:3:0,3,32	0/0:20,0:20:60:0,60,687
chr2	38879653	.	G	A	7214.08	.	AC=60;AF=0.229;AN=262;BaseQRankSum=-7.679;DP=947;Dels=0.00;FS=18.019;HaplotypeScore=0.0909;InbreedingCoeff=0.7065;MLEAC=61;MLEAF=0.233;MQ=59.84;MQ0=0;MQRankSum=0.722;QD=25.76;ReadPosRankSum=0.286	GT:AD:DP:GQ:PL	0/0:54,0:54:99:0,162,1730	0/0:25,0:25:69:0,69,756	1/1:0,17:17:45:473,45,0	0/0:41,0:41:99:0,111,1223	1/1:0,13:13:36:374,36,0	0/0:8,0:8:18:0,18,218	0/0:14,0:14:42:0,42,424	0/0:4,0:4:12:0,12,130	1/1:0,4:4:12:126,12,0	1/1:0,17:17:48:500,48,0	./.:.:.:.:.	0/0:15,0:15:45:0,45,476	0/0:12,0:12:33:0,33,344	0/0:1,0:1:3:0,3,28	1/1:0,17:17:33:407,33,0	1/1:0,18:18:54:549,54,0	1/1:0,15:15:42:434,42,0	0/0:6,0:6:18:0,18,181	0/0:8,0:8:21:0,21,238	0/0:6,0:6:18:0,18,180	1/1:0,1:1:3:32,3,0	0/0:15,0:15:36:0,36,411	0/0:10,0:10:30:0,30,317	0/0:19,0:19:51:0,51,546	0/0:4,0:4:12:0,12,134	0/0:16,0:16:48:0,48,502	0/0:19,0:19:57:0,57,591	1/1:0,7:7:21:229,21,0	0/0:1,0:1:3:0,3,36	1/1:0,17:17:51:503,51,0	0/0:3,0:3:9:0,9,95	0/0:2,0:2:6:0,6,69	0/0:16,0:16:39:0,39,449	1/1:0,4:4:12:118,12,0	0/1:6,10:16:99:247,0,127	0/0:4,0:4:12:0,12,130	1/1:0,22:22:57:625,57,0	0/0:11,0:11:33:0,33,343	1/1:0,15:15:39:423,39,0	0/0:6,0:6:18:0,18,192	0/0:7,0:7:21:0,21,227	1/1:0,16:16:48:484,48,0	0/0:16,0:16:39:0,39,451	0/0:12,0:12:36:0,36,380	0/0:16,0:16:42:0,42,463	0/0:17,0:17:48:0,48,515	1/1:0,11:11:30:319,30,0	0/1:5,1:6:14:14,0,136	./.:.:.:.:.	1/1:0,8:8:24:237,24,0	0/0:1,0:1:3:0,3,31	./.:.:.:.:.	1/1:0,2:2:6:63,6,0	1/1:0,1:1:3:29,3,0	0/0:7,0:7:21:0,21,227	0/0:5,0:5:15:0,15,162	0/0:4,0:4:12:0,12,125	0/0:6,0:6:18:0,18,188	1/1:0,2:2:6:59,6,0	0/0:6,0:6:18:0,18,187	0/0:4,0:4:12:0,12,130	0/0:1,0:1:3:0,3,30	1/1:0,8:8:24:228,24,0	0/0:3,0:3:9:0,9,83	0/0:4,0:4:12:0,12,121	1/1:0,2:2:6:62,6,0	0/0:2,0:2:6:0,6,65	1/1:0,10:10:27:281,27,0	0/0:2,0:2:6:0,6,61	./.:.:.:.:.	0/0:1,0:1:3:0,3,32	1/1:0,3:3:9:88,9,0	0/0:1,0:1:3:0,3,34	0/0:2,0:2:6:0,6,61	0/0:3,0:3:9:0,9,94	0/0:4,0:4:12:0,12,127	1/1:0,3:3:9:92,9,0	0/0:1,0:1:3:0,3,33	./.:.:.:.:.	1/1:0,2:2:6:64,6,0	0/0:3,0:3:6:0,6,77	1/1:0,4:4:12:117,12,0	0/0:5,0:5:15:0,15,158	0/0:5,0:5:15:0,15,156	0/0:5,0:5:15:0,15,153	0/0:3,0:3:9:0,9,94	0/0:2,0:2:3:0,3,32	0/0:5,0:5:15:0,15,155	0/0:6,0:6:18:0,18,188	0/0:5,0:5:15:0,15,167	0/0:1,0:1:3:0,3,31	0/0:6,0:6:15:0,15,167	0/0:2,0:2:6:0,6,65	0/0:1,0:1:3:0,3,31	0/0:2,0:2:6:0,6,61	0/0:1,0:1:3:0,3,32	0/0:2,0:2:6:0,6,66	0/0:4,0:4:12:0,12,126	0/0:3,0:3:9:0,9,92	0/0:3,0:3:9:0,9,95	0/0:5,0:5:15:0,15,153	0/0:3,0:3:9:0,9,93	0/0:1,0:1:3:0,3,31	0/0:1,0:1:3:0,3,31	0/0:3,0:3:6:0,6,75	0/0:3,0:3:9:0,9,95	0/0:7,0:7:21:0,21,225	0/0:12,0:12:36:0,36,377	0/0:1,0:1:3:0,3,31	./.:.:.:.:.	0/0:6,0:6:18:0,18,189	0/0:1,0:1:3:0,3,32	0/0:6,0:6:18:0,18,185	1/1:0,9:9:27:269,27,0	1/1:0,4:4:12:120,12,0	0/0:8,0:8:24:0,24,245	0/0:3,0:3:9:0,9,96	0/0:5,0:5:12:0,12,141	0/0:4,0:4:12:0,12,126	0/0:3,0:3:9:0,9,93	0/0:4,0:4:12:0,12,129	0/0:2,0:2:6:0,6,61	0/0:8,0:8:21:0,21,226	0/0:5,0:5:15:0,15,156	0/0:3,0:3:6:0,6,77	0/0:4,0:4:12:0,12,125	0/0:6,0:6:18:0,18,181	0/0:6,0:6:15:0,15,172	1/1:0,6:6:18:186,18,0	0/0:2,0:2:3:0,3,45	0/0:4,0:4:6:0,6,89	0/0:8,0:8:12:0,12,179	0/0:2,0:2:3:0,3,45	0/0:5,0:5:12:0,12,136	0/0:6,0:6:9:0,9,134	0/0:1,0:1:3:0,3,31	0/0:20,0:20:57:0,57,621
chr2	38879746	.	A	T	7981.84	.	AC=60;AF=0.236;AN=254;BaseQRankSum=-4.791;DP=1062;Dels=0.00;FS=5.710;HaplotypeScore=0.0914;InbreedingCoeff=0.7241;MLEAC=58;MLEAF=0.228;MQ=59.86;MQ0=0;MQRankSum=-0.343;QD=25.50;ReadPosRankSum=1.965	GT:AD:DP:GQ:PL	0/0:78,0:78:99:0,235,2461	0/0:24,0:24:69:0,69,719	1/1:0,18:18:48:518,48,0	0/0:51,0:51:99:0,153,1572	1/1:0,16:16:45:474,45,0	0/0:11,0:11:27:0,27,293	0/0:10,0:10:30:0,30,302	0/0:2,0:2:6:0,6,65	1/1:0,5:5:15:162,15,0	1/1:0,28:28:72:785,72,0	1/1:0,1:1:3:32,3,0	0/0:16,0:16:42:0,42,467	0/0:15,0:15:42:0,42,450	0/0:4,0:4:12:0,12,124	1/1:0,11:11:33:342,33,0	1/1:0,19:19:45:501,45,0	1/1:0,33:33:78:887,78,0	./.:.:.:.:.	0/0:10,0:10:24:0,24,271	./.:.:.:.:.	1/1:0,1:1:3:33,3,0	0/0:11,0:11:30:0,30,321	0/0:15,0:15:39:0,39,435	0/0:20,0:20:60:0,60,617	./.:.:.:.:.	0/0:21,0:21:63:0,63,655	0/0:23,0:23:66:0,66,695	1/1:0,1:1:3:34,3,0	0/0:5,0:5:15:0,15,159	1/1:0,19:19:54:563,54,0	0/0:9,0:9:27:0,27,292	0/0:1,0:1:3:0,3,31	0/0:18,0:18:45:0,45,503	1/1:0,2:2:6:64,6,0	0/1:9,11:20:99:272,0,210	0/0:7,0:7:21:0,21,223	1/1:0,14:14:39:419,39,0	0/0:7,0:7:21:0,21,213	1/1:0,12:12:36:368,36,0	0/0:5,0:5:15:0,15,162	0/0:6,0:6:18:0,18,197	1/1:0,25:25:72:754,72,0	0/0:10,0:10:27:0,27,293	0/0:16,0:16:42:0,42,453	0/0:24,0:25:66:0,66,716	0/0:22,0:22:66:0,66,680	1/1:0,12:12:36:376,36,0	0/1:4,1:5:20:20,0,85	0/1:3,1:4:21:21,0,65	1/1:0,9:9:21:244,21,0	0/0:4,0:4:12:0,12,122	1/1:0,5:5:15:154,15,0	./.:.:.:.:.	0/1:1,1:2:25:28,0,25	0/0:2,0:2:6:0,6,61	0/0:2,0:2:6:0,6,63	0/0:4,0:4:12:0,12,116	0/0:7,0:7:21:0,21,218	./.:.:.:.:.	0/0:6,0:6:15:0,15,169	0/0:5,0:5:9:0,9,121	0/0:4,0:4:12:0,12,122	1/1:0,7:7:21:206,21,0	0/0:5,0:5:15:0,15,143	0/0:7,0:7:18:0,18,201	1/1:0,4:4:12:118,12,0	0/0:4,0:4:12:0,12,122	1/1:0,8:8:21:227,21,0	0/0:4,0:4:12:0,12,123	0/0:1,0:1:3:0,3,32	0/0:4,0:4:12:0,12,122	1/1:0,4:4:12:120,12,0	./.:.:.:.:.	0/0:2,0:2:6:0,6,62	0/0:6,0:6:18:0,18,184	0/0:2,0:2:6:0,6,61	1/1:0,5:5:9:108,9,0	0/0:5,0:5:15:0,15,141	./.:.:.:.:.	1/1:0,4:4:9:104,9,0	0/0:4,0:4:12:0,12,121	1/1:0,3:3:9:95,9,0	0/0:5,0:5:15:0,15,159	0/0:4,0:4:12:0,12,121	0/0:4,0:4:12:0,12,118	0/0:4,0:4:12:0,12,126	0/0:3,0:3:9:0,9,95	0/0:6,0:6:18:0,18,186	0/0:3,0:3:9:0,9,95	0/0:6,0:6:18:0,18,193	0/0:3,0:3:9:0,9,94	0/0:4,0:4:9:0,9,106	0/0:3,0:3:9:0,9,93	0/0:4,0:4:12:0,12,112	0/0:1,0:1:3:0,3,31	0/0:4,0:4:12:0,12,123	0/0:3,0:3:9:0,9,92	0/0:5,0:5:15:0,15,153	0/0:2,0:2:6:0,6,59	0/0:2,0:2:6:0,6,61	0/0:7,0:7:21:0,21,227	0/0:3,0:3:9:0,9,94	0/0:1,0:1:3:0,3,31	./.:.:.:.:.	0/0:4,0:4:12:0,12,122	0/0:3,0:3:9:0,9,92	0/0:3,0:3:9:0,9,95	0/0:9,0:9:24:0,24,256	0/0:2,1:3:6:0,6,64	0/0:4,0:4:12:0,12,120	0/0:6,0:6:18:0,18,184	0/0:2,1:3:6:0,6,65	0/0:6,0:6:15:0,15,172	1/1:0,6:6:18:180,18,0	1/1:0,2:2:6:64,6,0	0/0:3,0:3:9:0,9,97	0/0:5,0:5:15:0,15,151	0/0:7,0:7:21:0,21,211	0/0:3,0:3:9:0,9,93	0/0:5,0:5:15:0,15,149	0/0:5,0:5:15:0,15,153	0/0:4,0:4:12:0,12,124	0/0:8,0:8:24:0,24,246	0/0:6,0:6:18:0,18,188	0/0:2,0:2:6:0,6,60	0/0:2,0:2:6:0,6,63	0/0:7,0:7:21:0,21,214	0/0:5,0:5:15:0,15,153	1/1:0,8:8:24:245,24,0	./.:.:.:.:.	0/0:4,0:4:6:0,6,89	0/0:6,0:6:9:0,9,134	./.:.:.:.:.	0/0:3,0:3:9:0,9,94	0/0:2,0:2:3:0,3,45	0/0:2,0:2:3:0,3,45	0/0:31,0:31:93:0,93,1038
chr2	38879781	.	G	A	8563.13	.	AC=61;AF=0.235;AN=260;BaseQRankSum=-8.339;DP=1005;Dels=0.00;FS=4.857;HaplotypeScore=0.0394;InbreedingCoeff=0.6620;MLEAC=63;MLEAF=0.242;MQ=59.77;MQ0=0;MQRankSum=1.025;QD=25.79;ReadPosRankSum=-0.269	GT:AD:DP:GQ:PL	0/0:78,0:78:99:0,235,2486	0/0:17,0:17:51:0,51,537	1/1:0,18:18:45:504,45,0	0/0:55,0:55:99:0,165,1712	1/1:0,13:13:39:396,39,0	0/0:11,0:11:30:0,30,330	0/0:12,0:12:36:0,36,372	0/0:1,0:1:3:0,3,32	1/1:0,6:6:18:190,18,0	1/1:0,26:26:72:754,72,0	./.:.:.:.:.	0/0:20,0:20:54:0,54,585	0/0:9,0:9:24:0,24,268	0/0:3,0:3:9:0,9,97	1/1:0,16:16:45:479,45,0	1/1:0,20:20:57:596,57,0	1/1:0,29:29:75:809,75,0	./.:.:.:.:.	0/0:4,0:4:9:0,9,107	0/0:3,0:3:6:0,6,79	./.:.:.:.:.	0/0:7,0:7:18:0,18,201	0/0:18,0:19:51:0,51,555	0/0:16,0:16:48:0,48,508	./.:.:.:.:.	0/0:12,0:12:36:0,36,383	0/0:17,0:17:51:0,51,536	1/1:0,3:3:9:100,9,0	0/0:2,0:2:6:0,6,67	1/1:0,21:21:63:634,63,0	0/0:6,0:6:18:0,18,192	0/0:3,0:3:9:0,9,98	0/0:16,0:16:45:0,45,493	1/1:0,3:3:9:96,9,0	0/1:10,12:22:99:291,0,238	0/0:3,0:3:9:0,9,101	1/1:0,21:21:60:641,60,0	0/0:10,0:10:30:0,30,316	1/1:0,13:13:36:391,36,0	0/0:3,0:3:9:0,9,97	0/0:5,0:5:15:0,15,162	1/1:0,27:27:75:791,75,0	0/0:10,0:10:27:0,27,296	0/0:15,0:15:39:0,39,438	0/0:20,0:20:57:0,57,601	0/0:21,0:21:63:0,63,664	1/1:0,11:11:33:339,33,0	0/1:4,1:5:17:17,0,126	1/1:0,2:2:6:61,6,0	1/1:0,10:10:24:282,24,0	0/0:2,0:2:6:0,6,61	1/1:0,4:4:12:125,12,0	1/1:0,1:1:3:31,3,0	0/1:1,1:2:24:24,0,26	0/0:3,0:3:9:0,9,96	0/0:4,0:4:12:0,12,129	0/0:4,0:4:12:0,12,127	0/0:5,0:5:15:0,15,156	./.:.:.:.:.	0/0:4,0:4:12:0,12,127	0/0:9,0:9:21:0,21,251	0/0:1,0:1:3:0,3,32	1/1:0,5:5:15:150,15,0	0/0:6,0:6:18:0,18,187	0/0:4,0:4:9:0,9,108	1/1:0,6:6:18:183,18,0	0/0:1,0:1:3:0,3,32	1/1:0,8:8:21:230,21,0	0/0:5,0:5:9:0,9,122	0/0:3,0:3:9:0,9,97	0/0:1,0:1:3:0,3,32	1/1:0,4:4:12:124,12,0	0/0:2,0:2:3:0,3,45	0/0:1,0:1:3:0,3,32	0/0:7,0:7:21:0,21,219	0/0:1,0:1:3:0,3,32	1/1:0,3:3:6:76,6,0	0/0:4,0:4:12:0,12,122	0/0:1,0:1:3:0,3,32	1/1:0,6:6:15:166,15,0	0/0:2,0:2:6:0,6,61	1/1:0,3:3:9:91,9,0	0/0:5,0:5:15:0,15,166	0/0:4,0:4:12:0,12,125	0/0:4,0:4:12:0,12,124	0/0:4,0:4:12:0,12,129	0/0:1,0:1:3:0,3,30	0/0:6,0:6:18:0,18,187	0/0:7,0:7:21:0,21,221	0/0:2,0:2:6:0,6,69	0/0:2,0:2:6:0,6,65	0/0:1,0:1:3:0,3,32	0/0:3,0:3:9:0,9,97	0/0:1,0:1:3:0,3,32	0/0:3,0:3:9:0,9,98	0/0:3,0:3:9:0,9,97	0/0:3,0:3:9:0,9,99	0/0:3,0:3:9:0,9,95	0/0:2,0:2:6:0,6,61	0/0:2,0:2:6:0,6,61	0/0:7,0:7:21:0,21,230	0/0:1,0:1:3:0,3,32	0/0:2,0:2:6:0,6,63	0/0:3,0:3:9:0,9,96	0/0:2,0:2:6:0,6,62	0/0:6,0:6:18:0,18,188	0/0:4,0:4:12:0,12,128	0/0:9,0:9:21:0,21,239	0/1:3,1:4:20:20,0,80	0/0:4,0:4:12:0,12,124	0/0:6,0:6:18:0,18,184	0/1:3,1:4:20:20,0,85	0/0:3,0:3:9:0,9,95	1/1:0,7:7:21:216,21,0	1/1:0,2:2:6:63,6,0	0/0:2,0:2:6:0,6,63	0/0:6,0:6:18:0,18,189	0/0:8,0:8:24:0,24,252	0/0:2,0:2:6:0,6,63	0/0:5,0:5:12:0,12,127	0/0:3,0:3:9:0,9,95	0/0:4,0:4:12:0,12,126	0/0:8,0:8:24:0,24,252	0/0:5,0:5:15:0,15,152	0/0:2,0:2:6:0,6,60	0/0:7,0:7:18:0,18,202	0/0:5,0:5:15:0,15,157	0/0:4,0:4:12:0,12,130	1/1:0,7:7:21:214,21,0	0/0:2,0:2:3:0,3,45	0/0:2,0:2:3:0,3,45	0/0:6,0:6:9:0,9,134	./.:.:.:.:.	0/0:2,0:2:6:0,6,64	./.:.:.:.:.	0/0:2,0:2:3:0,3,45	0/0:27,0:27:81:0,81,897
chr2	38879890	.	A	T	5246.16	.	AC=59;AF=0.227;AN=260;BaseQRankSum=-1.077;DP=828;Dels=0.00;FS=0.622;HaplotypeScore=0.1447;InbreedingCoeff=0.6565;MLEAC=54;MLEAF=0.208;MQ=59.70;MQ0=0;MQRankSum=0.790;QD=24.86;ReadPosRankSum=1.985	GT:AD:DP:GQ:PL	0/0:59,0:59:99:0,177,1861	0/0:17,0:17:51:0,51,520	1/1:0,19:19:57:580,57,0	0/0:42,0:43:99:0,117,1230	1/1:0,6:6:18:181,18,0	0/0:12,0:12:30:0,30,327	0/0:11,0:11:33:0,33,332	0/0:2,0:2:6:0,6,67	./.:.:.:.:.	1/1:0,10:10:27:286,27,0	./.:.:.:.:.	0/0:19,0:19:54:0,54,574	0/0:12,0:13:36:0,36,374	0/0:1,0:1:3:0,3,30	1/1:0,7:7:21:222,21,0	1/1:0,11:11:30:320,30,0	1/1:0,16:16:45:473,45,0	0/0:3,0:3:9:0,9,92	0/0:10,0:10:30:0,30,312	0/0:6,0:6:18:0,18,174	1/1:0,5:5:15:152,15,0	0/0:11,0:11:33:0,33,342	0/0:9,0:9:27:0,27,277	0/0:15,0:15:45:0,45,466	0/0:1,0:1:3:0,3,34	0/0:19,0:19:57:0,57,587	0/0:10,0:10:27:0,27,282	1/1:0,7:7:21:218,21,0	0/0:5,0:5:15:0,15,162	1/1:0,15:15:39:432,39,0	0/0:5,0:5:15:0,15,152	0/0:6,0:6:18:0,18,193	0/0:18,0:18:54:0,54,549	1/1:0,4:4:12:130,12,0	0/1:8,6:14:99:142,0,188	0/0:4,0:4:12:0,12,118	1/1:0,13:13:36:391,36,0	0/0:7,0:7:21:0,21,210	1/1:0,10:10:30:314,30,0	0/0:2,0:2:6:0,6,65	0/0:5,0:5:15:0,15,161	1/1:0,13:13:39:382,39,0	0/0:13,0:13:39:0,39,408	0/0:14,0:14:39:0,39,409	0/0:17,0:17:51:0,51,523	0/0:14,0:14:42:0,42,433	1/1:0,6:6:18:186,18,0	0/0:4,0:4:12:0,12,124	1/1:0,2:2:6:66,6,0	1/1:0,7:7:21:212,21,0	0/0:1,0:1:3:0,3,30	1/1:0,2:2:3:45,3,0	1/1:0,1:1:3:31,3,0	0/0:2,0:2:6:0,6,62	0/0:3,0:3:9:0,9,96	./.:.:.:.:.	0/0:3,0:3:9:0,9,92	0/0:2,0:2:6:0,6,62	1/1:0,1:1:3:31,3,0	0/0:7,0:7:21:0,21,218	0/0:6,0:6:18:0,18,192	0/0:2,0:2:6:0,6,63	1/1:0,8:8:24:241,24,0	0/0:3,0:3:9:0,9,93	0/0:7,0:7:21:0,21,207	1/1:0,2:2:6:57,6,0	0/0:5,0:5:15:0,15,152	1/1:0,3:3:9:95,9,0	0/0:2,0:2:6:0,6,64	0/0:2,0:2:6:0,6,60	0/0:1,0:1:3:0,3,33	1/1:0,2:2:6:62,6,0	0/0:1,0:1:3:0,3,32	0/0:2,0:2:6:0,6,62	0/0:2,0:2:3:0,3,31	0/0:1,0:1:3:0,3,32	0/1:1,2:3:24:53,0,24	0/0:3,0:3:9:0,9,94	0/0:1,0:1:3:0,3,31	1/1:0,3:3:9:85,9,0	0/0:2,0:2:6:0,6,63	1/1:0,4:4:12:124,12,0	0/0:10,0:10:30:0,30,320	0/0:4,0:4:12:0,12,121	0/0:1,0:1:3:0,3,31	0/0:3,0:3:9:0,9,98	0/0:2,0:2:6:0,6,59	0/0:6,0:6:18:0,18,176	0/0:2,0:2:6:0,6,65	0/1:4,1:5:17:17,0,114	0/0:1,0:1:3:0,3,33	0/0:2,0:2:6:0,6,61	0/0:2,0:2:6:0,6,63	./.:.:.:.:.	0/0:4,0:4:12:0,12,126	0/0:3,0:3:9:0,9,95	0/0:1,0:2:3:0,3,33	0/0:4,0:4:12:0,12,131	0/0:2,0:2:6:0,6,65	0/0:4,0:4:12:0,12,128	0/0:2,0:2:6:0,6,67	0/0:1,0:1:3:0,3,31	./.:.:.:.:.	0/0:2,0:2:6:0,6,65	0/0:1,0:1:3:0,3,32	0/0:2,0:2:6:0,6,62	0/0:5,0:5:15:0,15,160	0/0:6,0:6:18:0,18,182	0/0:4,0:4:12:0,12,120	0/0:4,0:4:12:0,12,120	0/0:5,0:5:15:0,15,155	0/0:4,0:4:12:0,12,123	0/0:4,0:4:12:0,12,122	1/1:0,1:1:3:29,3,0	1/1:0,7:7:21:209,21,0	0/0:7,0:7:15:0,15,182	0/0:3,0:3:9:0,9,95	0/0:2,0:2:6:0,6,61	0/0:3,0:3:9:0,9,89	0/0:4,0:4:12:0,12,122	0/0:5,0:5:15:0,15,153	0/0:7,0:7:21:0,21,211	0/0:3,0:3:9:0,9,95	0/0:4,0:4:12:0,12,128	0/0:5,0:5:15:0,15,151	0/0:2,0:2:6:0,6,59	0/0:6,0:6:18:0,18,182	0/0:3,0:3:9:0,9,92	1/1:0,4:4:12:122,12,0	0/0:2,0:2:3:0,3,45	0/0:2,0:2:3:0,3,45	./.:.:.:.:.	0/0:2,0:2:3:0,3,45	0/0:3,0:3:6:0,6,64	./.:.:.:.:.	0/0:4,0:4:6:0,6,89	0/0:25,0:25:75:0,75,845
chr2	38879893	.	A	G	4997.62	.	AC=61;AF=0.231;AN=264;BaseQRankSum=-2.559;DP=804;Dels=0.00;FS=1.341;HaplotypeScore=0.1043;InbreedingCoeff=0.6383;MLEAC=55;MLEAF=0.208;MQ=59.71;MQ0=0;MQRankSum=-0.424;QD=24.38;ReadPosRankSum=2.576	GT:AD:DP:GQ:PL	0/0:55,0:55:99:0,165,1735	0/0:15,0:15:45:0,45,473	1/1:0,19:19:57:589,57,0	0/0:42,0:42:99:0,117,1247	1/1:0,5:5:15:155,15,0	0/0:12,0:12:30:0,30,328	0/0:11,0:11:33:0,33,336	0/0:2,0:2:6:0,6,65	1/1:0,1:1:3:31,3,0	1/1:0,9:9:24:260,24,0	./.:.:.:.:.	0/0:19,0:19:51:0,51,546	0/0:13,0:13:39:0,39,406	0/0:1,0:1:3:0,3,32	1/1:0,7:7:21:217,21,0	1/1:0,10:10:27:290,27,0	1/1:0,16:16:45:461,45,0	0/0:3,0:3:9:0,9,98	0/0:10,0:10:30:0,30,312	0/0:7,0:7:21:0,21,210	1/1:0,4:4:12:121,12,0	0/0:11,0:11:33:0,33,347	0/0:9,0:9:27:0,27,287	0/0:16,0:16:48:0,48,500	0/0:1,0:1:3:0,3,34	0/0:19,0:19:57:0,57,599	0/0:10,0:10:30:0,30,311	1/1:0,6:6:18:192,18,0	0/0:5,0:5:15:0,15,165	1/1:0,15:15:39:429,39,0	0/0:4,0:4:12:0,12,126	0/0:6,0:6:18:0,18,191	0/0:18,0:18:54:0,54,560	1/1:0,4:4:12:128,12,0	0/1:8,5:13:99:118,0,201	0/0:4,0:4:12:0,12,121	1/1:0,13:13:36:386,36,0	0/0:7,0:7:18:0,18,190	1/1:0,9:9:27:278,27,0	0/0:2,0:2:6:0,6,65	0/0:4,0:4:12:0,12,131	1/1:0,13:13:39:390,39,0	0/0:12,0:12:36:0,36,384	0/0:12,0:12:33:0,33,354	0/0:16,0:16:48:0,48,498	0/0:14,0:14:42:0,42,426	1/1:0,7:7:21:214,21,0	0/0:4,0:4:12:0,12,120	1/1:0,2:2:6:65,6,0	1/1:0,6:6:18:186,18,0	./.:.:.:.:.	1/1:0,2:2:3:45,3,0	1/1:0,1:1:3:30,3,0	0/0:2,0:2:6:0,6,62	0/0:3,0:3:9:0,9,97	0/0:1,0:1:3:0,3,30	0/0:3,0:3:9:0,9,92	0/0:2,0:2:6:0,6,59	1/1:0,1:1:3:31,3,0	0/0:6,0:6:18:0,18,188	0/0:6,0:6:18:0,18,186	0/0:2,0:2:6:0,6,63	1/1:0,9:9:27:263,27,0	0/0:3,0:3:9:0,9,92	0/0:5,0:5:15:0,15,153	1/1:0,2:2:3:30,3,0	0/0:5,0:5:15:0,15,148	1/1:0,3:3:9:87,9,0	0/0:2,0:2:6:0,6,62	0/0:1,0:1:3:0,3,30	0/0:1,0:1:3:0,3,32	1/1:0,2:2:3:30,3,0	0/0:1,0:1:3:0,3,32	0/0:2,0:2:6:0,6,60	0/0:2,0:2:6:0,6,59	0/0:1,0:1:3:0,3,32	0/1:1,2:3:23:55,0,23	0/0:3,0:3:9:0,9,93	0/0:1,0:1:3:0,3,30	1/1:0,3:3:9:93,9,0	0/0:2,0:2:6:0,6,64	1/1:0,4:4:12:120,12,0	0/0:10,0:10:30:0,30,325	0/0:5,0:5:15:0,15,151	0/0:1,0:1:3:0,3,31	0/0:3,0:3:9:0,9,97	0/0:1,0:1:3:0,3,30	0/0:6,0:6:18:0,18,176	0/0:2,0:2:6:0,6,60	0/1:4,1:5:13:13,0,115	0/0:1,0:1:3:0,3,32	0/0:2,0:2:6:0,6,63	0/0:2,0:2:6:0,6,61	./.:.:.:.:.	0/0:3,0:3:9:0,9,95	0/0:2,0:2:6:0,6,61	0/0:1,0:2:3:0,3,34	0/0:4,0:4:12:0,12,127	0/0:2,0:2:6:0,6,57	0/0:4,0:4:12:0,12,124	0/0:2,0:2:6:0,6,65	0/0:1,0:1:3:0,3,30	0/0:1,0:1:3:0,3,28	0/0:2,0:2:6:0,6,63	0/0:1,0:1:3:0,3,31	0/0:2,0:2:6:0,6,62	0/0:5,0:5:15:0,15,160	0/0:6,0:6:18:0,18,184	0/0:3,0:3:9:0,9,92	0/0:3,0:3:9:0,9,92	0/0:5,0:5:15:0,15,158	0/0:3,0:3:9:0,9,96	0/0:4,0:4:12:0,12,122	1/1:0,1:1:3:30,3,0	1/1:0,6:6:18:178,18,0	0/0:7,0:7:15:0,15,182	0/0:3,0:3:9:0,9,95	0/0:2,0:2:6:0,6,59	0/0:3,0:3:9:0,9,92	0/0:4,0:4:12:0,12,118	0/0:5,0:5:15:0,15,156	0/0:7,0:7:21:0,21,217	0/0:3,0:3:9:0,9,95	0/0:4,0:4:12:0,12,128	0/0:6,0:6:18:0,18,178	0/0:2,0:2:6:0,6,61	0/0:5,0:5:15:0,15,155	0/0:3,0:3:9:0,9,95	1/1:0,4:4:12:126,12,0	0/0:2,0:2:3:0,3,45	0/0:2,0:2:3:0,3,45	./.:.:.:.:.	0/0:2,0:2:3:0,3,45	0/0:3,0:3:9:0,9,93	./.:.:.:.:.	0/0:4,0:4:6:0,6,89	0/0:26,0:26:78:0,78,869
chr2	38879983	.	T	C	6961.11	.	AC=58;AF=0.225;AN=258;BaseQRankSum=-2.881;DP=963;Dels=0.00;FS=0.000;HaplotypeScore=0.1106;InbreedingCoeff=0.6700;MLEAC=58;MLEAF=0.225;MQ=59.77;MQ0=0;MQRankSum=-1.809;QD=25.78;ReadPosRankSum=-0.636	GT:AD:DP:GQ:PL	0/0:70,0:70:99:0,210,2185	0/0:13,0:13:39:0,39,398	1/1:0,16:16:48:493,48,0	0/0:39,0:39:99:0,114,1188	1/1:0,13:13:39:399,39,0	0/0:12,0:12:33:0,33,348	0/0:9,0:9:27:0,27,278	0/0:3,0:3:9:0,9,95	1/1:0,2:2:6:61,6,0	1/1:0,16:16:45:434,45,0	./.:.:.:.:.	0/0:28,0:28:84:0,84,841	0/0:12,0:12:36:0,36,370	0/0:3,0:3:9:0,9,93	1/1:0,18:18:54:541,54,0	1/1:0,20:20:60:608,60,0	1/1:0,19:19:57:580,57,0	0/0:1,0:1:3:0,3,31	0/0:10,0:10:27:0,27,289	0/0:9,0:9:21:0,21,237	1/1:0,3:3:9:94,9,0	0/0:17,0:17:45:0,45,484	0/0:15,0:15:42:0,42,442	0/0:24,0:24:72:0,72,741	0/0:2,0:2:6:0,6,65	0/0:25,0:25:69:0,69,733	0/0:14,0:14:42:0,42,435	1/1:0,2:2:6:63,6,0	0/0:3,0:3:9:0,9,90	1/1:0,20:20:51:567,51,0	0/0:4,0:4:12:0,12,124	0/0:4,0:4:12:0,12,132	0/0:18,0:18:54:0,54,548	1/1:0,3:3:9:97,9,0	0/1:8,10:18:99:249,0,196	0/0:3,0:3:9:0,9,92	1/1:0,21:21:57:604,57,0	0/0:9,0:9:24:0,24,259	1/1:0,9:9:24:239,24,0	0/0:3,0:3:9:0,9,100	0/0:4,0:4:12:0,12,132	1/1:0,15:15:45:451,45,0	0/0:13,0:13:39:0,39,403	0/0:19,0:19:57:0,57,605	0/0:17,0:17:48:0,48,502	0/0:19,0:19:57:0,57,587	1/1:0,10:10:30:309,30,0	0/0:5,0:5:15:0,15,167	0/0:3,0:3:6:0,6,74	1/1:0,9:9:27:264,27,0	0/0:1,0:1:3:0,3,32	1/1:0,3:3:9:93,9,0	1/1:0,4:4:12:122,12,0	0/1:1,1:2:24:24,0,25	0/0:4,0:4:12:0,12,122	./.:.:.:.:.	0/0:3,0:3:9:0,9,89	0/0:5,0:5:12:0,12,142	1/1:0,1:1:3:30,3,0	0/0:3,0:3:6:0,6,77	0/0:5,0:5:15:0,15,156	0/0:2,0:2:6:0,6,59	1/1:0,3:3:9:89,9,0	0/0:7,0:7:18:0,18,201	0/0:3,0:3:9:0,9,95	1/1:0,6:6:15:162,15,0	0/0:2,0:2:6:0,6,64	1/1:0,4:4:9:86,9,0	0/0:2,0:2:6:0,6,61	0/0:3,0:3:9:0,9,90	0/0:3,0:3:6:0,6,74	1/1:0,3:3:9:86,9,0	0/0:4,0:4:12:0,12,127	0/0:1,0:1:3:0,3,30	0/0:5,0:5:15:0,15,152	./.:.:.:.:.	0/1:1,2:3:22:56,0,22	0/0:2,0:2:6:0,6,61	./.:.:.:.:.	1/1:0,5:5:15:156,15,0	0/0:1,0:1:3:0,3,31	./.:.:.:.:.	0/0:6,0:6:18:0,18,192	0/0:6,0:6:18:0,18,182	0/0:4,0:4:12:0,12,126	0/0:1,0:1:3:0,3,33	0/0:6,0:6:18:0,18,186	0/0:5,0:5:15:0,15,160	0/0:2,0:2:6:0,6,61	0/1:4,1:5:17:17,0,113	0/0:1,0:1:3:0,3,32	0/0:3,0:3:9:0,9,97	0/0:4,0:4:12:0,12,119	0/0:5,0:5:15:0,15,154	0/0:1,0:1:3:0,3,31	0/0:9,0:9:27:0,27,283	0/0:4,0:4:12:0,12,127	0/0:5,0:5:12:0,12,137	0/0:1,0:1:3:0,3,31	0/0:1,0:1:3:0,3,31	0/0:6,0:6:18:0,18,189	0/0:2,0:2:6:0,6,61	0/0:3,0:3:9:0,9,91	0/0:1,0:1:3:0,3,30	0/0:1,0:1:3:0,3,32	0/0:2,0:2:6:0,6,62	0/0:3,0:3:9:0,9,91	0/0:5,0:5:15:0,15,151	0/0:2,0:2:6:0,6,61	0/0:4,0:4:12:0,12,118	0/0:3,0:3:9:0,9,90	0/0:2,0:2:6:0,6,61	0/0:4,0:4:12:0,12,118	1/1:0,9:9:27:264,27,0	1/1:0,6:6:18:182,18,0	./.:.:.:.:.	0/0:9,0:9:27:0,27,284	0/0:4,0:4:12:0,12,122	0/0:5,0:5:12:0,12,137	0/0:5,0:5:15:0,15,152	0/0:6,0:6:18:0,18,184	0/0:4,0:4:12:0,12,122	0/0:6,0:6:18:0,18,185	0/0:1,0:1:3:0,3,31	0/0:6,0:6:15:0,15,167	0/0:7,0:7:18:0,18,196	0/0:6,0:6:18:0,18,183	0/0:2,0:2:6:0,6,65	1/1:0,2:2:6:63,6,0	0/0:2,0:2:3:0,3,45	0/0:2,0:2:3:0,3,45	./.:.:.:.:.	0/0:2,0:2:3:0,3,45	0/0:6,0:6:12:0,12,150	./.:.:.:.:.	0/0:5,0:5:9:0,9,121	0/0:27,0:27:81:0,81,915
chr2	38879987	.	G	T	7318.44	.	AC=59;AF=0.227;AN=260;BaseQRankSum=1.210;DP=970;Dels=0.00;FS=0.000;HaplotypeScore=0.0976;InbreedingCoeff=0.6468;MLEAC=60;MLEAF=0.231;MQ=59.76;MQ0=0;MQRankSum=0.669;QD=25.95;ReadPosRankSum=-0.939	GT:AD:DP:GQ:PL	0/0:67,0:67:99:0,201,2094	0/0:14,0:14:42:0,42,422	1/1:0,18:18:51:536,51,0	0/0:38,0:38:99:0,111,1148	1/1:0,14:14:42:425,42,0	0/0:12,0:12:33:0,33,349	0/0:9,0:9:27:0,27,276	0/0:3,0:3:9:0,9,94	1/1:0,2:2:6:63,6,0	1/1:0,16:16:48:479,48,0	./.:.:.:.:.	0/0:28,0:28:84:0,84,839	0/0:12,0:12:36:0,36,367	0/0:3,0:3:9:0,9,93	1/1:0,18:18:54:555,54,0	1/1:0,21:21:63:649,63,0	1/1:0,19:19:57:587,57,0	0/0:1,0:1:3:0,3,31	0/0:9,0:9:24:0,24,256	0/0:8,0:8:18:0,18,211	1/1:0,3:3:9:93,9,0	0/0:18,0:18:48:0,48,509	0/0:16,0:16:45:0,45,455	0/0:23,0:23:69:0,69,701	0/0:2,0:2:6:0,6,65	0/0:25,0:25:69:0,69,737	0/0:15,0:15:45:0,45,462	1/1:0,3:3:9:92,9,0	0/0:3,0:3:9:0,9,95	1/1:0,20:20:51:565,51,0	0/0:3,0:3:9:0,9,96	0/0:4,0:4:12:0,12,129	0/0:18,0:18:54:0,54,548	1/1:0,3:3:9:101,9,0	0/1:8,10:18:99:249,0,184	0/0:3,0:3:9:0,9,95	1/1:0,21:21:57:621,57,0	0/0:12,0:12:30:0,30,337	1/1:0,9:9:27:271,27,0	0/0:3,0:3:9:0,9,100	0/0:5,0:5:15:0,15,155	1/1:0,16:16:48:485,48,0	0/0:13,0:13:39:0,39,394	0/0:20,0:20:60:0,60,606	0/0:17,0:17:48:0,48,490	0/0:21,0:21:60:0,60,622	1/1:0,9:9:27:286,27,0	0/0:5,0:5:15:0,15,164	0/0:3,0:3:6:0,6,74	1/1:0,9:9:27:267,27,0	0/0:1,0:1:3:0,3,31	1/1:0,3:3:9:94,9,0	1/1:0,4:4:12:124,12,0	0/1:1,1:2:24:24,0,25	0/0:4,0:4:12:0,12,124	./.:.:.:.:.	0/0:3,0:3:9:0,9,94	0/0:5,0:5:12:0,12,140	1/1:0,1:1:3:30,3,0	0/0:3,0:3:6:0,6,70	0/0:5,0:5:15:0,15,151	0/0:2,0:2:6:0,6,60	1/1:0,2:2:6:64,6,0	0/0:7,0:7:18:0,18,199	0/0:3,0:3:9:0,9,92	1/1:0,6:6:15:166,15,0	0/0:2,0:2:6:0,6,59	1/1:0,4:4:12:120,12,0	0/0:2,0:2:6:0,6,61	0/0:3,0:3:9:0,9,92	0/0:3,0:3:6:0,6,74	1/1:0,3:3:9:89,9,0	0/0:4,0:4:12:0,12,118	0/0:1,0:1:3:0,3,31	0/0:5,0:5:15:0,15,147	./.:.:.:.:.	0/1:1,2:3:22:52,0,22	0/0:2,0:2:6:0,6,62	./.:.:.:.:.	1/1:0,5:5:15:151,15,0	0/0:1,0:1:3:0,3,30	./.:.:.:.:.	0/0:6,0:6:18:0,18,187	0/0:5,0:5:15:0,15,152	0/0:4,0:4:12:0,12,113	0/0:1,0:1:3:0,3,32	0/0:6,0:6:18:0,18,186	0/0:5,0:5:15:0,15,152	0/0:2,0:2:6:0,6,63	0/1:4,1:5:17:17,0,107	0/0:1,0:1:3:0,3,30	0/0:3,0:3:9:0,9,90	0/0:4,0:4:12:0,12,122	0/0:5,0:5:15:0,15,150	0/0:1,0:1:3:0,3,31	0/0:8,0:8:24:0,24,251	0/0:5,0:5:15:0,15,155	0/0:6,0:6:15:0,15,166	0/0:1,0:1:3:0,3,30	0/0:1,0:1:3:0,3,30	0/1:5,1:6:14:14,0,138	0/0:2,0:2:6:0,6,63	0/0:2,0:2:6:0,6,61	0/0:1,0:1:3:0,3,30	0/0:1,0:1:3:0,3,31	0/0:2,0:2:6:0,6,59	0/0:2,0:2:6:0,6,57	0/0:4,0:4:12:0,12,125	0/0:2,0:2:6:0,6,57	0/0:4,0:4:12:0,12,118	0/0:3,0:3:9:0,9,86	0/0:2,0:2:6:0,6,57	0/0:5,0:5:15:0,15,148	1/1:0,10:10:30:296,30,0	1/1:0,7:7:21:218,21,0	0/0:1,0:1:3:0,3,29	0/0:9,0:9:27:0,27,288	0/0:4,0:4:12:0,12,122	0/0:5,0:5:12:0,12,139	0/0:5,0:5:15:0,15,152	0/0:6,0:6:18:0,18,188	0/0:4,0:4:12:0,12,122	0/0:6,0:6:18:0,18,180	0/0:1,0:1:3:0,3,32	0/0:5,0:5:12:0,12,137	0/0:7,0:7:18:0,18,198	0/0:6,0:6:18:0,18,178	0/0:2,0:2:6:0,6,59	1/1:0,2:2:6:61,6,0	0/0:2,0:2:3:0,3,45	0/0:2,0:2:3:0,3,45	./.:.:.:.:.	0/0:2,0:2:3:0,3,45	0/0:6,0:6:9:0,9,120	./.:.:.:.:.	0/0:5,0:5:9:0,9,121	0/0:27,0:27:81:0,81,864
chr2	38880058	.	T	C	7949.56	.	AC=64;AF=0.248;AN=258;BaseQRankSum=2.513;DP=1056;Dels=0.00;FS=0.799;HaplotypeScore=0.0744;InbreedingCoeff=0.6851;MLEAC=62;MLEAF=0.240;MQ=59.75;MQ0=0;MQRankSum=0.690;QD=26.59;ReadPosRankSum=0.698	GT:AD:DP:GQ:PL	0/0:77,0:77:99:0,232,2459	0/0:31,0:31:75:0,75,858	1/1:0,21:21:60:646,60,0	0/0:60,0:60:99:0,168,1790	1/1:0,15:15:39:428,39,0	0/0:14,0:14:33:0,33,376	0/0:12,0:12:30:0,30,338	./.:.:.:.:.	1/1:0,1:1:3:32,3,0	1/1:0,13:13:33:374,33,0	1/1:0,1:1:3:33,3,0	0/0:17,0:17:48:0,48,518	0/0:11,0:11:30:0,30,326	./.:.:.:.:.	1/1:0,24:24:69:742,69,0	1/1:0,23:23:63:686,63,0	1/1:0,15:15:42:455,42,0	0/0:3,0:3:9:0,9,97	0/0:10,0:10:24:0,24,274	0/0:5,0:5:15:0,15,151	1/1:0,3:3:9:93,9,0	0/0:14,0:14:42:0,42,432	0/0:20,0:20:60:0,60,620	0/0:13,0:13:39:0,39,409	0/0:3,0:3:9:0,9,95	0/0:22,0:22:60:0,60,650	0/0:23,0:23:60:0,60,659	1/1:0,1:1:3:23,3,0	0/0:3,0:3:9:0,9,92	1/1:0,23:23:63:691,63,0	0/0:1,0:1:3:0,3,32	0/0:3,0:3:9:0,9,96	0/0:12,0:12:36:0,36,368	./.:.:.:.:.	0/1:7,9:16:99:243,0,173	0/0:1,0:1:3:0,3,22	1/1:0,24:24:69:737,69,0	0/0:11,0:11:30:0,30,325	1/1:0,10:10:27:290,27,0	0/0:1,0:1:3:0,3,33	0/0:2,0:2:6:0,6,65	1/1:0,14:14:39:425,39,0	0/0:20,0:20:54:0,54,582	0/0:22,0:22:60:0,60,647	0/0:20,0:20:57:0,57,594	0/0:13,0:13:36:0,36,381	1/1:0,18:18:51:540,51,0	0/0:2,0:2:6:0,6,70	0/1:1,1:2:25:25,0,26	1/1:0,2:2:6:61,6,0	0/0:2,0:2:6:0,6,59	1/1:0,4:4:12:122,12,0	1/1:0,3:3:9:93,9,0	0/1:1,1:2:25:25,0,25	0/0:7,0:7:21:0,21,220	./.:.:.:.:.	./.:.:.:.:.	0/0:6,0:6:18:0,18,190	1/1:0,3:3:6:74,6,0	0/0:8,0:8:24:0,24,247	0/0:4,0:4:12:0,12,127	0/0:1,0:1:3:0,3,32	1/1:0,8:8:24:247,24,0	0/0:5,0:5:15:0,15,155	0/0:6,0:6:18:0,18,186	1/1:0,3:3:9:91,9,0	0/0:3,0:3:9:0,9,91	1/1:0,5:5:12:135,12,0	0/0:2,0:2:6:0,6,62	0/0:2,0:2:6:0,6,62	0/0:4,0:4:12:0,12,122	1/1:0,9:9:27:276,27,0	0/0:3,0:3:9:0,9,93	0/0:6,0:6:18:0,18,185	0/0:6,0:6:15:0,15,168	0/0:5,0:5:15:0,15,154	0/1:4,5:9:99:99,0,105	0/0:6,0:6:18:0,18,189	0/0:1,0:1:3:0,3,32	1/1:0,7:7:18:203,18,0	./.:.:.:.:.	1/1:0,1:1:3:30,3,0	0/0:5,0:5:15:0,15,153	0/0:1,0:1:3:0,3,30	0/0:5,0:5:15:0,15,155	0/0:2,0:2:6:0,6,63	0/0:9,0:9:27:0,27,287	0/0:2,0:2:6:0,6,61	0/0:4,0:4:12:0,12,125	0/0:2,0:2:6:0,6,65	0/0:1,0:1:3:0,3,31	0/0:4,0:4:12:0,12,126	0/0:1,0:1:3:0,3,31	0/0:4,0:4:9:0,9,107	0/0:6,0:6:15:0,15,172	0/0:4,0:4:12:0,12,129	0/0:6,0:6:18:0,18,182	0/0:2,0:2:6:0,6,63	./.:.:.:.:.	0/0:4,0:4:9:0,9,104	0/0:5,0:5:15:0,15,161	0/0:2,0:2:6:0,6,61	0/0:3,0:3:9:0,9,92	0/0:7,0:7:21:0,21,215	0/0:4,0:4:9:0,9,107	0/0:9,0:9:21:0,21,246	0/0:4,0:4:12:0,12,132	0/0:12,0:12:27:0,27,318	1/1:0,1:1:3:32,3,0	0/0:1,0:1:3:0,3,31	0/0:7,0:7:18:0,18,201	1/1:0,1:1:3:33,3,0	0/0:5,0:5:15:0,15,155	1/1:0,8:8:21:231,21,0	1/1:0,5:5:12:141,12,0	0/0:4,0:4:12:0,12,125	0/0:11,0:11:27:0,27,309	0/0:2,0:2:6:0,6,61	0/0:4,0:4:12:0,12,120	0/0:3,0:3:9:0,9,92	0/0:4,0:4:12:0,12,128	0/0:6,0:6:15:0,15,156	0/0:7,0:7:21:0,21,223	0/0:2,0:2:6:0,6,61	0/0:5,0:5:15:0,15,153	0/0:4,0:4:12:0,12,123	0/0:5,0:5:15:0,15,157	0/0:5,0:5:15:0,15,155	1/1:0,4:4:12:129,12,0	./.:.:.:.:.	0/0:3,0:3:6:0,6,75	0/0:2,0:2:3:0,3,45	0/0:4,0:4:6:0,6,89	0/0:7,0:7:15:0,15,182	0/0:2,0:2:3:0,3,45	0/0:4,0:4:6:0,6,89	0/0:29,0:29:87:0,87,970
chr2	38880074	.	A	C	4247.31	.	AC=26;AF=0.100;AN=260;BaseQRankSum=4.056;DP=1092;Dels=0.00;FS=8.889;HaplotypeScore=0.1457;InbreedingCoeff=0.5650;MLEAC=26;MLEAF=0.100;MQ=59.76;MQ0=0;MQRankSum=-1.317;QD=27.58;ReadPosRankSum=-0.796	GT:AD:DP:GQ:PL	0/0:80,0:80:99:0,241,2600	0/0:32,0:32:78:0,78,909	0/0:21,0:21:60:0,60,650	0/0:61,0:62:99:0,171,1856	1/1:0,17:17:48:526,48,0	0/0:16,0:16:36:0,36,410	0/0:10,0:10:24:0,24,280	./.:.:.:.:.	0/0:1,0:1:3:0,3,31	0/0:12,0:12:30:0,30,337	0/0:1,0:1:3:0,3,34	0/0:16,0:16:45:0,45,493	0/0:11,0:11:30:0,30,325	./.:.:.:.:.	1/1:0,21:21:60:658,60,0	1/1:0,27:27:69:796,69,0	1/1:0,15:16:39:439,39,0	0/0:2,0:2:6:0,6,67	0/0:11,0:11:24:0,24,291	0/0:9,0:9:24:0,24,263	0/0:3,0:3:9:0,9,92	0/0:14,0:14:42:0,42,442	0/0:19,0:19:54:0,54,585	0/0:12,0:12:36:0,36,393	0/0:3,0:3:9:0,9,96	0/0:23,0:23:66:0,66,712	0/0:23,0:23:60:0,60,678	1/1:0,1:1:3:29,3,0	0/0:3,0:3:9:0,9,95	1/1:0,27:27:78:850,78,0	0/0:2,0:2:6:0,6,61	0/0:2,0:2:6:0,6,58	0/0:17,0:17:48:0,48,515	./.:.:.:.:.	0/0:14,0:14:42:0,42,442	0/0:3,0:3:9:0,9,84	0/0:27,0:27:78:0,78,859	0/0:14,0:14:39:0,39,426	1/1:0,8:8:24:253,24,0	0/0:2,0:2:6:0,6,59	0/0:2,0:2:6:0,6,64	0/0:13,0:13:36:0,36,398	0/0:16,0:16:39:0,39,420	0/0:23,0:23:57:0,57,648	0/0:22,0:22:66:0,66,702	0/0:14,0:14:39:0,39,414	0/0:16,0:16:48:0,48,520	0/0:2,0:2:6:0,6,61	0/1:2,1:3:23:23,0,57	0/0:3,0:3:9:0,9,90	0/0:2,0:2:6:0,6,65	0/0:2,0:2:6:0,6,59	0/0:3,0:3:9:0,9,99	0/1:1,1:2:26:26,0,27	0/0:5,0:5:15:0,15,155	./.:.:.:.:.	0/0:1,0:1:3:0,3,33	0/0:5,0:5:15:0,15,157	0/0:3,0:3:6:0,6,75	0/0:10,0:10:30:0,30,316	0/0:3,0:3:9:0,9,95	0/0:1,0:1:3:0,3,30	1/1:0,9:9:27:285,27,0	0/0:4,0:4:12:0,12,126	0/0:7,0:7:21:0,21,223	1/1:0,4:4:12:124,12,0	0/0:4,0:4:12:0,12,119	1/1:0,6:6:15:174,15,0	0/0:2,0:2:6:0,6,65	0/0:1,0:1:3:0,3,31	0/0:4,0:4:12:0,12,124	0/0:10,0:10:30:0,30,308	0/0:1,0:1:3:0,3,31	0/0:6,0:7:15:0,15,171	0/0:6,0:6:15:0,15,176	0/0:5,0:5:15:0,15,152	0/0:10,0:10:24:0,24,287	0/0:6,0:6:18:0,18,184	0/0:2,0:2:6:0,6,66	0/0:6,0:6:18:0,18,194	./.:.:.:.:.	0/0:2,0:2:6:0,6,59	0/0:4,0:4:12:0,12,130	./.:.:.:.:.	0/0:4,0:4:12:0,12,126	0/0:3,0:3:9:0,9,103	0/0:8,0:8:24:0,24,251	0/0:2,0:2:6:0,6,62	0/0:4,0:4:12:0,12,122	0/0:2,0:2:6:0,6,67	0/0:1,0:1:3:0,3,32	0/0:3,0:3:9:0,9,99	0/0:2,0:2:6:0,6,64	0/0:2,0:2:6:0,6,67	0/0:6,0:6:15:0,15,168	0/0:7,0:7:21:0,21,219	0/0:3,0:3:9:0,9,99	0/0:3,0:3:9:0,9,99	0/0:1,0:1:3:0,3,29	0/0:7,0:7:15:0,15,183	0/0:5,0:5:15:0,15,164	0/0:2,0:2:6:0,6,64	0/0:4,0:4:9:0,9,106	0/0:7,0:7:21:0,21,218	0/0:4,0:4:9:0,9,109	0/0:10,0:10:21:0,21,261	0/0:5,0:5:15:0,15,164	0/0:12,0:12:27:0,27,322	0/0:2,0:2:6:0,6,65	0/0:1,0:1:3:0,3,33	0/0:7,0:7:18:0,18,201	0/0:2,0:2:6:0,6,68	0/0:8,0:8:21:0,21,240	1/1:0,8:8:21:243,21,0	1/1:0,5:5:15:161,15,0	0/0:4,0:4:12:0,12,123	0/0:9,0:9:18:0,18,228	0/0:2,0:2:6:0,6,63	0/0:4,0:4:12:0,12,123	0/0:3,0:3:9:0,9,94	0/0:3,0:3:9:0,9,97	0/0:6,0:6:18:0,18,190	0/0:6,0:6:18:0,18,189	0/0:2,0:2:6:0,6,64	0/0:5,0:5:15:0,15,152	0/0:5,0:5:15:0,15,153	0/0:6,0:6:15:0,15,172	0/0:5,0:5:15:0,15,162	0/0:4,0:4:12:0,12,128	./.:.:.:.:.	0/0:4,0:4:6:0,6,89	0/0:2,0:2:3:0,3,45	0/0:4,0:4:6:0,6,89	0/0:7,0:7:15:0,15,180	0/0:2,0:2:3:0,3,45	0/0:4,0:4:6:0,6,89	0/0:32,0:32:96:0,96,1054
chr2	38880290	.	C	G	6749.44	.	AC=58;AF=0.220;AN=264;BaseQRankSum=0.691;DP=938;Dels=0.00;FS=1.179;HaplotypeScore=0.2023;InbreedingCoeff=0.6661;MLEAC=58;MLEAF=0.220;MQ=59.28;MQ0=0;MQRankSum=-1.127;QD=27.11;ReadPosRankSum=-1.993	GT:AD:DP:GQ:PL	0/0:52,0:52:99:0,156,1669	0/0:14,0:14:42:0,42,446	1/1:0,11:11:33:352,33,0	0/0:44,0:44:99:0,126,1364	1/1:0,19:19:57:605,57,0	0/0:13,0:13:39:0,39,410	0/0:11,0:11:30:0,30,325	0/0:1,0:1:3:0,3,32	0/0:1,0:1:3:0,3,31	1/1:0,13:13:39:417,39,0	./.:.:.:.:.	0/0:16,0:16:48:0,48,512	0/0:16,0:16:45:0,45,489	0/0:2,0:2:6:0,6,65	1/1:0,14:14:42:433,42,0	1/1:0,15:15:45:470,45,0	1/1:0,18:18:45:507,45,0	0/0:3,0:3:9:0,9,95	0/0:10,0:10:27:0,27,288	0/0:5,0:5:15:0,15,155	1/1:0,2:2:6:67,6,0	0/0:18,0:18:54:0,54,568	0/0:17,0:17:48:0,48,510	0/0:17,0:17:51:0,51,537	0/0:2,0:2:6:0,6,63	0/0:21,0:21:63:0,63,657	0/0:11,0:11:33:0,33,351	1/1:0,2:2:6:54,6,0	0/0:3,0:3:9:0,9,102	1/1:0,15:15:42:450,42,0	0/0:3,0:3:9:0,9,100	0/0:2,0:2:6:0,6,70	0/0:17,0:17:45:0,45,491	1/1:0,2:2:6:63,6,0	0/1:5,7:12:99:187,0,128	0/0:2,0:2:6:0,6,67	1/1:0,21:21:63:667,63,0	0/0:11,0:11:33:0,33,337	1/1:0,14:14:39:425,39,0	0/0:1,0:1:3:0,3,33	0/0:8,0:8:24:0,24,258	1/1:0,9:9:27:275,27,0	0/0:10,0:10:30:0,30,314	0/0:24,0:24:72:0,72,744	0/0:13,0:13:39:0,39,409	0/0:20,0:20:60:0,60,624	1/1:0,8:8:24:250,24,0	0/0:3,0:3:9:0,9,89	1/1:0,1:1:3:31,3,0	1/1:0,10:10:27:294,27,0	0/0:1,0:1:3:0,3,32	1/1:0,2:2:6:65,6,0	1/1:0,2:2:6:57,6,0	0/1:1,2:3:24:57,0,24	0/0:8,0:8:24:0,24,248	0/0:1,0:1:3:0,3,30	0/0:3,0:3:9:0,9,96	0/0:3,0:3:9:0,9,97	./.:.:.:.:.	0/0:2,0:2:6:0,6,62	0/0:2,0:2:6:0,6,61	0/0:2,0:2:6:0,6,60	1/1:0,10:10:27:284,27,0	0/0:8,0:8:24:0,24,243	0/0:5,0:5:15:0,15,153	1/1:0,7:7:21:218,21,0	0/0:3,0:3:9:0,9,96	1/1:0,4:4:12:124,12,0	0/0:4,0:4:12:0,12,119	0/0:2,0:2:6:0,6,65	0/0:2,0:2:6:0,6,61	1/1:0,9:9:24:274,24,0	0/0:3,0:3:9:0,9,93	0/0:3,0:3:9:0,9,95	0/0:3,0:3:9:0,9,92	0/0:3,0:3:9:0,9,92	./.:.:.:.:.	0/0:5,0:5:15:0,15,157	0/0:2,0:2:6:0,6,64	1/1:0,2:2:6:63,6,0	./.:.:.:.:.	1/1:0,2:2:6:65,6,0	0/0:5,0:5:15:0,15,160	0/0:3,0:3:9:0,9,94	0/0:6,0:6:18:0,18,191	0/0:1,0:1:3:0,3,35	0/0:10,0:10:24:0,24,281	0/0:5,0:5:15:0,15,162	0/0:5,0:5:15:0,15,160	0/0:5,0:5:15:0,15,156	0/0:2,0:2:6:0,6,63	./.:.:.:.:.	0/0:3,0:3:9:0,9,95	0/0:2,0:2:6:0,6,66	0/0:4,0:4:12:0,12,128	0/0:7,0:7:21:0,21,218	0/0:5,0:5:15:0,15,155	0/0:2,0:2:6:0,6,58	0/0:2,0:2:6:0,6,60	0/0:1,0:1:3:0,3,31	0/0:7,0:7:21:0,21,228	0/0:3,0:3:9:0,9,96	0/0:3,0:3:9:0,9,93	0/0:2,0:2:6:0,6,60	0/0:1,0:1:3:0,3,31	0/0:4,0:4:12:0,12,122	0/0:3,0:3:9:0,9,92	0/0:12,0:12:36:0,36,367	0/1:2,2:4:42:42,0,53	0/0:6,0:6:18:0,18,191	0/0:3,0:3:9:0,9,95	0/1:2,2:4:43:43,0,53	0/0:7,0:7:21:0,21,218	1/1:0,3:3:9:92,9,0	1/1:0,6:6:18:184,18,0	0/0:4,0:4:12:0,12,126	0/0:5,0:5:15:0,15,150	0/0:1,0:1:3:0,3,29	0/0:4,0:4:9:0,9,110	0/0:3,0:3:9:0,9,90	0/0:6,0:6:18:0,18,176	0/0:8,0:8:24:0,24,239	0/0:6,0:6:18:0,18,187	0/0:6,0:6:18:0,18,194	0/0:5,0:5:15:0,15,150	0/0:3,0:3:9:0,9,97	0/0:3,0:3:9:0,9,91	0/0:1,0:1:3:0,3,32	1/1:0,5:5:15:160,15,0	0/0:4,0:4:9:0,9,108	0/0:6,0:6:12:0,12,152	0/0:4,0:4:6:0,6,89	0/0:3,1:4:6:0,6,76	0/0:2,0:2:3:0,3,45	0/0:2,0:2:3:0,3,45	0/0:6,0:6:12:0,12,152	0/0:31,0:31:93:0,93,1054
chr2	38880301	.	T	C	5908.44	.	AC=59;AF=0.225;AN=262;BaseQRankSum=0.158;DP=913;Dels=0.00;FS=2.784;HaplotypeScore=0.2117;InbreedingCoeff=0.6707;MLEAC=58;MLEAF=0.221;MQ=59.10;MQ0=0;MQRankSum=-0.200;QD=26.14;ReadPosRankSum=-0.976	GT:AD:DP:GQ:PL	0/0:55,0:55:99:0,165,1765	0/0:15,0:15:45:0,45,469	1/1:0,10:10:30:304,30,0	0/0:43,0:43:99:0,123,1275	1/1:0,16:16:42:428,42,0	0/0:12,0:12:36:0,36,371	0/0:13,0:13:36:0,36,384	0/0:1,0:1:3:0,3,31	0/0:1,0:1:3:0,3,31	1/1:0,11:11:33:342,33,0	./.:.:.:.:.	0/0:14,0:14:42:0,42,425	0/0:16,0:16:45:0,45,477	0/0:2,0:2:6:0,6,64	1/1:0,13:13:36:363,36,0	1/1:0,15:15:45:457,45,0	1/1:0,18:18:51:531,51,0	0/0:3,0:3:9:0,9,89	0/0:11,0:11:30:0,30,311	0/0:4,0:4:12:0,12,128	1/1:0,2:2:6:67,6,0	0/0:18,0:18:54:0,54,551	0/0:17,0:17:48:0,48,496	0/0:18,0:18:54:0,54,550	0/0:2,0:2:6:0,6,57	0/0:21,0:21:63:0,63,633	0/0:10,0:10:30:0,30,305	1/1:0,2:2:6:53,6,0	0/0:3,0:3:9:0,9,98	1/1:0,13:13:39:390,39,0	0/0:3,0:3:9:0,9,93	0/0:1,0:1:3:0,3,35	0/0:16,0:16:45:0,45,474	1/1:0,1:1:3:30,3,0	0/1:5,5:10:99:126,0,126	0/0:2,0:2:6:0,6,59	1/1:0,19:19:57:575,57,0	0/0:11,0:11:33:0,33,333	1/1:0,12:12:36:366,36,0	./.:.:.:.:.	0/0:8,0:8:24:0,24,250	1/1:0,7:7:21:213,21,0	0/0:12,0:12:36:0,36,355	0/0:24,0:24:72:0,72,745	0/0:17,0:17:48:0,48,510	0/0:17,0:17:51:0,51,508	1/1:0,8:8:24:248,24,0	0/0:4,0:4:12:0,12,129	1/1:0,1:1:3:30,3,0	1/1:0,9:9:27:275,27,0	./.:.:.:.:.	1/1:0,3:3:9:95,9,0	1/1:0,2:2:6:57,6,0	1/1:0,1:1:3:30,3,0	0/0:7,0:7:21:0,21,210	./.:.:.:.:.	0/0:2,0:2:6:0,6,63	0/0:2,0:2:6:0,6,62	./.:.:.:.:.	0/0:4,0:4:12:0,12,124	0/0:2,0:2:6:0,6,62	0/0:2,0:2:6:0,6,60	1/1:0,10:10:27:293,27,0	0/0:8,0:8:24:0,24,240	0/0:6,0:6:18:0,18,178	1/1:0,7:7:21:215,21,0	0/0:3,0:3:9:0,9,94	1/1:0,4:4:12:120,12,0	0/0:5,0:5:15:0,15,144	0/0:2,0:2:6:0,6,62	0/0:2,0:2:6:0,6,61	1/1:0,6:6:18:187,18,0	0/0:2,0:2:6:0,6,61	0/0:3,0:3:9:0,9,91	0/0:4,0:4:12:0,12,118	0/0:3,0:3:9:0,9,90	./.:.:.:.:.	0/0:4,0:4:12:0,12,119	0/0:1,0:1:3:0,3,31	1/1:0,1:1:3:32,3,0	0/0:1,0:1:3:0,3,30	1/1:0,1:1:3:31,3,0	0/0:5,0:5:15:0,15,156	0/0:3,0:3:9:0,9,92	0/0:6,0:6:18:0,18,182	0/0:1,0:1:3:0,3,32	0/0:9,0:9:21:0,21,242	0/0:5,0:5:15:0,15,158	0/0:5,0:5:15:0,15,160	0/0:6,0:6:18:0,18,184	0/0:2,0:2:6:0,6,62	0/0:1,0:1:3:0,3,31	0/0:5,0:5:15:0,15,157	0/0:2,0:2:6:0,6,64	0/0:4,0:4:12:0,12,124	0/0:4,0:4:12:0,12,126	0/0:5,0:5:15:0,15,164	0/0:2,0:2:6:0,6,60	0/0:2,0:2:6:0,6,60	0/0:1,0:1:3:0,3,29	0/0:7,0:7:21:0,21,225	0/0:2,0:2:6:0,6,61	0/0:3,0:3:9:0,9,94	0/0:2,0:2:6:0,6,61	0/0:1,0:1:3:0,3,33	0/0:4,0:4:12:0,12,126	0/0:2,0:2:6:0,6,61	0/0:11,0:11:33:0,33,334	0/1:2,2:4:43:43,0,50	0/0:6,0:6:18:0,18,174	0/0:4,0:4:12:0,12,124	0/1:2,2:4:43:43,0,50	0/0:8,0:8:24:0,24,241	1/1:0,4:4:12:123,12,0	1/1:0,6:6:18:176,18,0	0/0:4,0:4:12:0,12,120	0/0:5,0:5:15:0,15,152	0/0:1,0:1:3:0,3,31	0/0:4,0:4:9:0,9,107	0/0:2,0:2:6:0,6,61	0/0:6,0:6:18:0,18,187	0/0:7,0:7:21:0,21,209	0/0:6,0:6:18:0,18,182	0/0:6,0:6:18:0,18,183	0/0:5,0:5:15:0,15,152	0/0:2,0:2:6:0,6,64	0/0:3,0:3:9:0,9,92	0/0:1,0:1:3:0,3,31	1/1:0,6:6:18:186,18,0	0/0:4,0:4:9:0,9,108	0/0:6,0:6:12:0,12,152	0/0:4,0:4:6:0,6,89	0/0:3,1:4:6:0,6,75	0/0:2,0:2:3:0,3,45	0/0:2,0:2:3:0,3,45	0/0:6,0:6:12:0,12,137	0/0:32,0:32:96:0,96,1080
chr2	38880310	.	G	A	6730.62	.	AC=59;AF=0.227;AN=260;BaseQRankSum=3.864;DP=968;Dels=0.00;FS=3.898;HaplotypeScore=0.1654;InbreedingCoeff=0.6833;MLEAC=59;MLEAF=0.227;MQ=58.95;MQ0=0;MQRankSum=-1.477;QD=26.50;ReadPosRankSum=-1.432	GT:AD:DP:GQ:PL	0/0:57,0:57:99:0,171,1746	0/0:17,0:17:51:0,51,518	1/1:0,12:12:36:362,36,0	0/0:45,0:45:99:0,126,1314	1/1:0,18:18:48:514,48,0	0/0:12,0:12:36:0,36,363	0/0:13,0:13:36:0,36,368	0/0:1,0:1:3:0,3,31	0/0:1,0:1:3:0,3,32	1/1:0,13:13:36:391,36,0	./.:.:.:.:.	0/0:15,0:15:45:0,45,460	0/0:18,0:18:45:0,45,497	0/0:2,0:2:6:0,6,63	1/1:0,18:18:51:538,51,0	1/1:0,15:15:45:463,45,0	1/1:0,20:20:57:607,57,0	0/0:3,0:3:9:0,9,92	0/0:11,0:11:30:0,30,308	0/0:4,0:4:12:0,12,120	1/1:0,1:1:3:33,3,0	0/0:18,0:18:51:0,51,515	0/0:21,0:21:57:0,57,598	0/0:17,0:17:51:0,51,517	0/0:2,0:2:3:0,3,31	0/0:20,0:20:60:0,60,579	0/0:12,0:12:36:0,36,370	1/1:0,2:2:6:54,6,0	0/0:4,0:4:12:0,12,131	1/1:0,13:13:39:409,39,0	0/0:2,0:2:6:0,6,61	0/0:1,0:1:3:0,3,33	0/0:16,0:16:45:0,45,456	1/1:0,1:1:3:32,3,0	0/1:6,4:10:98:98,0,157	0/0:1,0:1:3:0,3,32	1/1:0,23:23:69:717,69,0	0/0:11,0:11:33:0,33,348	1/1:0,13:13:36:393,36,0	./.:.:.:.:.	0/0:9,0:9:27:0,27,281	1/1:0,9:9:27:280,27,0	0/0:13,0:13:39:0,39,399	0/0:25,0:25:75:0,75,768	0/0:16,0:16:45:0,45,452	0/0:18,0:18:54:0,54,542	1/1:0,9:9:27:283,27,0	0/0:3,0:3:9:0,9,94	1/1:0,1:1:3:30,3,0	1/1:0,7:7:21:219,21,0	./.:.:.:.:.	1/1:0,3:3:9:92,9,0	1/1:0,5:5:15:142,15,0	1/1:0,2:2:6:59,6,0	0/0:7,0:7:21:0,21,200	./.:.:.:.:.	0/0:3,0:3:9:0,9,88	0/0:4,0:4:12:0,12,116	./.:.:.:.:.	0/0:4,0:4:12:0,12,122	0/0:2,0:2:6:0,6,61	0/0:2,0:2:6:0,6,59	1/1:0,11:11:30:316,30,0	0/0:9,0:9:27:0,27,269	0/0:6,0:6:18:0,18,181	1/1:0,8:8:24:251,24,0	0/0:3,0:3:9:0,9,97	1/1:0,4:4:12:122,12,0	0/0:5,0:5:15:0,15,145	0/0:1,0:1:3:0,3,28	0/0:1,0:1:3:0,3,30	1/1:0,5:5:15:156,15,0	0/0:2,0:2:6:0,6,59	0/0:3,0:3:9:0,9,91	0/0:4,0:4:12:0,12,124	0/0:3,0:3:9:0,9,95	./.:.:.:.:.	0/0:4,0:4:12:0,12,122	0/0:1,0:1:3:0,3,32	1/1:0,1:1:3:31,3,0	0/0:2,0:2:6:0,6,57	1/1:0,1:1:3:32,3,0	0/0:4,0:4:12:0,12,122	0/0:3,0:3:9:0,9,91	0/0:5,0:5:15:0,15,148	./.:.:.:.:.	0/0:9,0:9:21:0,21,241	0/0:5,0:5:15:0,15,158	0/0:3,0:3:9:0,9,89	0/0:6,0:6:18:0,18,183	0/0:2,0:2:6:0,6,63	0/0:1,0:1:3:0,3,33	0/0:4,0:4:12:0,12,126	0/0:2,0:2:6:0,6,62	0/0:5,0:5:15:0,15,144	0/0:4,0:4:12:0,12,122	0/0:6,0:6:18:0,18,188	0/0:3,0:3:9:0,9,90	0/0:2,0:2:6:0,6,58	0/0:2,0:2:6:0,6,62	0/0:6,0:6:18:0,18,187	0/0:2,0:2:6:0,6,61	0/0:3,0:3:9:0,9,88	0/0:1,0:1:3:0,3,30	0/0:1,0:1:3:0,3,29	0/0:5,0:5:15:0,15,159	0/0:3,0:3:9:0,9,91	0/0:13,0:13:36:0,36,370	0/1:3,2:5:39:39,0,82	0/0:7,0:7:21:0,21,196	0/0:5,0:5:15:0,15,156	0/1:3,2:5:40:40,0,86	0/0:10,0:10:30:0,30,284	1/1:0,6:6:18:188,18,0	1/1:0,6:6:18:180,18,0	0/0:5,0:5:15:0,15,152	0/0:5,0:5:15:0,15,144	0/0:2,0:2:6:0,6,63	0/0:4,0:4:6:0,6,74	0/0:2,0:2:6:0,6,62	0/0:5,0:5:15:0,15,138	0/0:7,0:7:21:0,21,206	0/0:6,0:6:18:0,18,185	0/0:6,0:6:18:0,18,188	0/0:7,0:7:21:0,21,219	0/0:2,0:2:6:0,6,56	0/0:3,0:3:9:0,9,88	0/0:2,0:2:6:0,6,62	1/1:0,7:7:18:184,18,0	0/0:4,0:4:9:0,9,107	0/0:6,0:6:12:0,12,151	0/0:6,0:6:9:0,9,118	0/0:3,0:4:6:0,6,74	0/0:2,0:2:3:0,3,45	0/0:2,0:2:3:0,3,45	0/0:6,0:6:12:0,12,150	0/0:31,0:31:93:0,93,1022
chr2	38880316	.	G	A	6573.65	.	AC=57;AF=0.223;AN=256;BaseQRankSum=-1.786;DP=973;Dels=0.00;FS=3.957;HaplotypeScore=0.0853;InbreedingCoeff=0.6986;MLEAC=57;MLEAF=0.223;MQ=58.90;MQ0=0;MQRankSum=-1.954;QD=26.29;ReadPosRankSum=-1.363	GT:AD:DP:GQ:PL	0/0:57,0:57:99:0,171,1797	0/0:17,0:17:51:0,51,539	1/1:0,13:13:36:383,36,0	0/0:46,0:46:99:0,126,1373	1/1:0,19:19:51:545,51,0	0/0:11,0:11:33:0,33,351	0/0:12,0:12:33:0,33,353	0/0:1,0:1:3:0,3,31	0/0:1,0:1:3:0,3,32	1/1:0,12:12:33:362,33,0	./.:.:.:.:.	0/0:15,0:15:45:0,45,485	0/0:18,0:18:45:0,45,514	0/0:2,0:2:6:0,6,63	1/1:0,20:20:57:599,57,0	1/1:0,17:17:51:517,51,0	1/1:0,19:19:54:568,54,0	0/0:3,0:3:9:0,9,97	0/0:10,0:10:30:0,30,302	0/0:5,0:5:15:0,15,155	1/1:0,2:2:6:65,6,0	0/0:19,0:19:57:0,57,578	0/0:24,0:24:66:0,66,709	0/0:17,0:17:51:0,51,542	0/0:2,0:2:6:0,6,67	0/0:20,0:20:60:0,60,606	0/0:12,0:12:36:0,36,378	1/1:0,2:2:6:53,6,0	0/0:4,0:4:12:0,12,136	1/1:0,14:14:42:431,42,0	0/0:2,0:2:6:0,6,59	0/0:1,0:1:3:0,3,33	0/0:18,0:18:51:0,51,538	./.:.:.:.:.	0/1:7,4:11:98:98,0,188	0/0:2,0:2:6:0,6,63	1/1:0,21:21:63:664,63,0	0/0:11,0:11:33:0,33,344	1/1:0,12:12:33:364,33,0	./.:.:.:.:.	0/0:9,0:9:27:0,27,278	1/1:0,7:7:21:217,21,0	0/0:16,0:16:48:0,48,496	0/0:23,0:23:69:0,69,716	0/0:17,0:17:48:0,48,507	0/0:18,0:18:54:0,54,551	1/1:0,9:9:27:278,27,0	0/0:3,0:3:9:0,9,96	1/1:0,1:1:3:31,3,0	1/1:0,5:5:15:154,15,0	./.:.:.:.:.	1/1:0,2:2:6:60,6,0	1/1:0,5:5:15:155,15,0	1/1:0,2:2:6:63,6,0	0/0:8,0:8:24:0,24,239	./.:.:.:.:.	0/0:3,0:3:9:0,9,92	0/0:4,0:4:12:0,12,124	./.:.:.:.:.	0/0:4,0:4:12:0,12,124	0/0:2,0:2:6:0,6,65	0/0:2,0:2:6:0,6,62	1/1:0,10:10:27:292,27,0	0/0:9,0:9:27:0,27,285	0/0:6,0:6:18:0,18,186	1/1:0,7:7:21:220,21,0	0/0:3,0:3:9:0,9,93	1/1:0,4:4:12:122,12,0	0/0:5,0:5:15:0,15,156	./.:.:.:.:.	0/0:1,0:1:3:0,3,31	1/1:0,5:5:15:160,15,0	0/0:2,0:2:6:0,6,65	0/0:4,0:4:12:0,12,126	0/0:4,0:4:12:0,12,122	0/0:3,0:3:9:0,9,93	./.:.:.:.:.	0/0:4,0:4:12:0,12,118	0/0:1,0:1:3:0,3,30	1/1:0,2:2:6:62,6,0	0/0:2,0:2:6:0,6,63	1/1:0,1:1:3:32,3,0	0/0:4,0:4:12:0,12,122	0/0:4,0:4:12:0,12,132	0/0:5,0:5:15:0,15,156	0/0:1,0:1:3:0,3,31	0/0:10,0:10:24:0,24,273	0/0:5,0:5:15:0,15,148	0/0:2,0:2:6:0,6,63	0/0:5,0:5:15:0,15,155	0/0:2,0:2:6:0,6,67	0/0:1,0:1:3:0,3,34	0/0:4,0:4:12:0,12,120	0/0:3,0:3:9:0,9,92	0/0:5,0:5:15:0,15,156	0/0:4,0:4:12:0,12,124	0/0:6,0:6:18:0,18,196	0/0:3,0:3:9:0,9,90	0/0:2,0:2:6:0,6,62	0/0:2,0:2:6:0,6,64	0/0:6,0:6:18:0,18,191	0/0:2,0:2:6:0,6,63	0/0:2,0:2:6:0,6,63	0/0:1,0:1:3:0,3,30	./.:.:.:.:.	0/0:5,0:5:15:0,15,159	0/0:4,0:4:12:0,12,122	0/0:12,0:12:33:0,33,343	0/1:2,2:5:40:40,0,56	0/0:7,0:7:21:0,21,211	0/0:5,0:5:15:0,15,154	0/1:2,2:5:40:40,0,58	0/0:10,0:10:30:0,30,308	1/1:0,6:6:18:184,18,0	1/1:0,5:5:15:153,15,0	0/0:5,0:5:15:0,15,155	0/0:5,0:5:15:0,15,152	0/0:2,0:2:3:0,3,34	0/0:5,0:5:12:0,12,139	0/0:2,0:2:6:0,6,65	0/0:5,0:5:15:0,15,158	0/0:7,0:7:21:0,21,216	0/0:7,0:7:21:0,21,217	0/0:6,0:6:18:0,18,188	0/0:8,0:8:24:0,24,241	0/0:2,0:2:6:0,6,59	0/0:3,0:3:9:0,9,93	0/0:2,0:2:6:0,6,62	1/1:0,7:7:18:181,18,0	0/0:4,0:4:9:0,9,107	0/0:6,0:6:12:0,12,152	0/0:6,0:6:9:0,9,134	0/0:3,0:3:6:0,6,76	0/0:2,0:2:3:0,3,45	0/0:2,0:2:3:0,3,45	0/0:5,0:6:12:0,12,137	0/0:30,0:30:90:0,90,1034
chr2	38880328	.	G	A	6526.3	.	AC=55;AF=0.222;AN=248;BaseQRankSum=6.603;DP=978;Dels=0.00;FS=7.862;HaplotypeScore=0.0388;InbreedingCoeff=0.7124;MLEAC=51;MLEAF=0.206;MQ=58.99;MQ0=0;MQRankSum=-3.772;QD=26.42;ReadPosRankSum=-1.730	GT:AD:DP:GQ:PL	0/0:58,0:58:99:0,174,1774	0/0:12,0:12:36:0,36,373	1/1:0,14:14:39:429,39,0	0/0:53,0:53:99:0,153,1593	1/1:0,20:20:51:560,51,0	0/0:14,0:14:42:0,42,422	0/0:11,0:11:33:0,33,323	./.:.:.:.:.	0/0:1,0:1:3:0,3,32	1/1:0,17:17:48:533,48,0	./.:.:.:.:.	0/0:17,0:17:51:0,51,531	0/0:17,0:17:39:0,39,436	0/0:2,0:2:6:0,6,64	1/1:0,16:16:45:482,45,0	1/1:0,15:15:45:474,45,0	1/1:0,17:17:51:539,51,0	0/0:3,0:3:9:0,9,97	0/0:12,0:12:36:0,36,357	0/0:7,0:7:21:0,21,209	1/1:0,2:2:6:67,6,0	0/0:18,0:18:54:0,54,522	0/0:26,0:26:75:0,75,772	0/0:17,0:17:51:0,51,528	0/0:1,0:1:3:0,3,33	0/0:17,0:17:51:0,51,507	0/0:11,0:11:33:0,33,335	./.:.:.:.:.	0/0:4,0:4:12:0,12,125	1/1:0,15:15:45:475,45,0	0/0:1,0:1:3:0,3,31	0/0:2,0:2:6:0,6,59	0/0:19,0:19:57:0,57,572	./.:.:.:.:.	0/1:7,4:11:96:96,0,185	0/0:2,0:2:6:0,6,63	1/1:0,21:21:63:660,63,0	0/0:8,0:8:24:0,24,237	1/1:0,12:12:33:365,33,0	./.:.:.:.:.	0/0:7,0:7:21:0,21,219	1/1:0,9:9:27:282,27,0	0/0:15,0:15:45:0,45,452	0/0:23,0:23:69:0,69,704	0/0:22,0:22:60:0,60,639	0/0:18,0:18:54:0,54,540	1/1:0,7:7:21:219,21,0	0/0:3,0:3:9:0,9,92	./.:.:.:.:.	1/1:0,5:5:15:159,15,0	./.:.:.:.:.	1/1:0,4:4:12:122,12,0	1/1:0,6:6:18:185,18,0	1/1:0,1:1:3:31,3,0	0/0:8,0:8:24:0,24,227	./.:.:.:.:.	0/0:3,0:3:9:0,9,90	0/0:4,0:4:12:0,12,120	1/1:0,1:1:3:32,3,0	0/0:3,0:3:9:0,9,87	0/0:3,0:3:9:0,9,94	0/0:2,0:2:6:0,6,61	1/1:0,10:10:30:308,30,0	0/0:5,0:5:15:0,15,153	0/0:8,0:8:24:0,24,239	1/1:0,8:8:24:255,24,0	0/0:2,0:2:6:0,6,61	1/1:0,4:4:12:124,12,0	0/0:3,0:3:9:0,9,77	./.:.:.:.:.	0/0:1,0:1:3:0,3,31	1/1:0,4:4:12:123,12,0	0/0:4,0:4:12:0,12,122	0/0:4,0:4:12:0,12,122	0/0:5,0:5:15:0,15,157	0/0:3,0:3:9:0,9,95	./.:.:.:.:.	0/0:4,0:4:12:0,12,118	./.:.:.:.:.	1/1:0,4:4:12:124,12,0	0/0:2,0:2:6:0,6,57	1/1:0,1:1:3:30,3,0	0/0:3,0:3:9:0,9,95	0/0:3,0:3:9:0,9,89	0/0:6,0:6:18:0,18,175	./.:.:.:.:.	0/0:6,0:6:18:0,18,184	0/0:3,0:3:9:0,9,95	0/0:3,0:3:9:0,9,91	0/0:6,0:6:18:0,18,196	0/0:1,0:1:3:0,3,32	0/0:1,0:1:3:0,3,31	0/0:4,0:4:12:0,12,119	0/0:3,0:3:9:0,9,88	0/0:5,0:5:15:0,15,148	0/0:4,0:5:12:0,12,125	0/0:6,0:6:18:0,18,183	0/0:3,0:3:9:0,9,90	0/0:1,0:1:3:0,3,31	0/0:3,0:3:9:0,9,94	0/0:4,0:4:12:0,12,122	0/0:2,0:2:6:0,6,58	0/0:3,0:3:9:0,9,94	0/0:2,0:2:6:0,6,59	./.:.:.:.:.	0/0:5,0:5:15:0,15,153	0/0:4,0:4:12:0,12,120	0/0:16,0:16:45:0,45,473	0/1:3,1:4:20:20,0,86	0/0:7,0:7:21:0,21,204	0/0:4,0:4:12:0,12,118	0/1:3,1:4:20:20,0,89	0/0:10,0:10:30:0,30,298	1/1:0,7:7:21:221,21,0	1/1:0,2:2:6:62,6,0	0/0:6,0:6:18:0,18,184	0/0:4,0:4:12:0,12,118	0/0:5,0:5:15:0,15,150	0/0:5,0:5:12:0,12,136	0/0:1,0:1:3:0,3,32	0/0:6,0:6:18:0,18,176	0/0:7,0:7:21:0,21,214	0/0:6,0:6:18:0,18,178	0/0:7,0:7:21:0,21,215	0/0:7,0:7:21:0,21,206	0/0:1,0:1:3:0,3,23	0/0:4,0:4:12:0,12,118	0/0:2,0:2:6:0,6,59	1/1:0,6:6:15:155,15,0	0/0:4,0:4:9:0,9,105	0/0:6,0:6:12:0,12,149	0/0:8,0:8:12:0,12,162	0/0:3,0:3:6:0,6,74	0/0:4,0:4:6:0,6,89	0/0:2,0:2:3:0,3,45	0/0:5,1:6:10:0,10,107	0/0:31,0:31:93:0,93,994
chr2	38880338	.	G	A	6911.05	.	AC=61;AF=0.235;AN=260;BaseQRankSum=-3.794;DP=967;Dels=0.00;FS=1.527;HaplotypeScore=0.0354;InbreedingCoeff=0.6896;MLEAC=59;MLEAF=0.227;MQ=59.07;MQ0=0;MQRankSum=-2.674;QD=26.68;ReadPosRankSum=-4.045	GT:AD:DP:GQ:PL	0/0:54,0:54:99:0,162,1734	0/0:9,0:9:27:0,27,287	1/1:0,16:16:45:488,45,0	0/0:47,0:47:99:0,135,1469	1/1:0,24:24:63:679,63,0	0/0:12,0:12:36:0,36,361	0/0:12,0:12:36:0,36,380	./.:.:.:.:.	0/0:1,0:1:3:0,3,34	1/1:0,17:17:48:522,48,0	./.:.:.:.:.	0/0:18,0:18:54:0,54,575	0/0:14,0:14:33:0,33,373	0/0:3,0:3:9:0,9,94	1/1:0,19:19:54:561,54,0	1/1:0,14:14:42:431,42,0	1/1:0,16:16:48:497,48,0	0/0:2,0:2:6:0,6,65	0/0:9,0:9:27:0,27,282	0/0:8,0:8:24:0,24,245	1/1:0,1:1:3:31,3,0	0/0:17,0:17:51:0,51,530	0/0:28,0:28:81:0,81,872	0/0:16,0:16:48:0,48,509	0/0:1,0:1:3:0,3,32	0/0:17,0:17:51:0,51,539	0/0:10,0:10:30:0,30,317	1/1:0,1:1:3:30,3,0	0/0:6,0:6:18:0,18,189	1/1:0,15:15:42:447,42,0	0/0:1,0:1:3:0,3,32	0/0:3,0:3:9:0,9,97	0/0:22,0:22:63:0,63,694	1/1:0,1:1:3:30,3,0	0/1:6,7:13:99:166,0,151	0/0:1,0:1:3:0,3,34	1/1:0,23:23:69:706,69,0	0/0:8,0:8:18:0,18,218	1/1:0,10:10:27:302,27,0	./.:.:.:.:.	0/0:9,0:9:27:0,27,295	1/1:0,9:9:27:265,27,0	0/0:15,0:15:45:0,45,475	0/0:17,0:17:51:0,51,520	0/0:22,0:22:60:0,60,665	0/0:20,0:20:60:0,60,639	1/1:0,6:6:18:185,18,0	0/0:4,0:4:12:0,12,133	1/1:0,1:1:3:31,3,0	1/1:0,4:4:12:128,12,0	./.:.:.:.:.	1/1:0,6:6:18:181,18,0	1/1:0,7:7:21:209,21,0	1/1:0,1:1:3:29,3,0	0/0:9,0:9:27:0,27,290	./.:.:.:.:.	0/0:3,0:3:9:0,9,93	0/0:4,0:4:12:0,12,126	1/1:0,1:1:3:30,3,0	0/0:3,0:3:9:0,9,94	0/0:3,0:3:9:0,9,98	0/0:3,0:3:9:0,9,94	1/1:0,11:11:33:336,33,0	0/0:5,0:5:15:0,15,157	0/0:10,0:10:30:0,30,321	1/1:0,8:8:24:250,24,0	0/0:2,0:2:6:0,6,64	1/1:0,4:4:12:134,12,0	0/0:2,0:2:6:0,6,63	./.:.:.:.:.	0/0:1,0:1:3:0,3,34	1/1:0,3:3:9:90,9,0	0/0:2,0:2:6:0,6,61	0/0:4,0:4:12:0,12,123	0/0:6,0:6:18:0,18,182	0/0:2,0:2:6:0,6,65	./.:.:.:.:.	0/0:4,0:4:12:0,12,126	0/0:1,0:1:3:0,3,26	1/1:0,4:4:12:125,12,0	0/0:2,0:2:6:0,6,62	1/1:0,1:1:3:29,3,0	0/0:3,0:3:9:0,9,100	0/0:3,0:3:9:0,9,92	0/0:5,0:5:15:0,15,159	0/0:1,0:1:3:0,3,32	0/0:6,0:6:18:0,18,187	0/0:1,0:1:3:0,3,34	0/0:3,0:3:9:0,9,96	0/0:6,0:6:18:0,18,202	0/0:1,0:1:3:0,3,32	0/0:1,0:1:3:0,3,32	0/0:4,0:4:12:0,12,123	0/0:2,0:2:6:0,6,63	0/0:4,0:4:12:0,12,128	0/0:5,0:5:15:0,15,161	0/0:5,0:5:15:0,15,160	0/0:2,0:2:6:0,6,63	0/0:2,0:2:6:0,6,67	0/0:3,0:3:9:0,9,96	0/0:5,0:5:15:0,15,162	0/0:1,0:1:3:0,3,31	0/0:3,0:3:9:0,9,97	0/0:5,0:5:15:0,15,164	0/0:1,0:1:3:0,3,34	0/0:4,0:4:12:0,12,124	0/0:5,0:5:15:0,15,162	0/0:16,0:16:45:0,45,482	0/1:2,1:3:22:22,0,55	0/0:7,0:7:21:0,21,225	0/0:4,0:4:12:0,12,124	0/1:2,1:3:23:23,0,55	0/0:7,0:7:21:0,21,223	1/1:0,8:8:24:240,24,0	1/1:0,3:3:9:89,9,0	0/0:6,0:6:18:0,18,199	0/0:4,0:4:12:0,12,130	0/0:5,0:5:15:0,15,158	0/0:3,0:3:9:0,9,92	0/0:2,0:2:6:0,6,66	0/0:6,0:6:18:0,18,188	0/0:5,0:5:15:0,15,158	0/0:8,0:8:24:0,24,252	0/0:9,0:9:27:0,27,285	0/0:7,0:7:21:0,21,218	0/0:3,0:3:9:0,9,87	0/0:3,0:3:9:0,9,92	0/0:2,0:2:6:0,6,63	1/1:0,6:6:15:153,15,0	0/0:4,0:4:9:0,9,109	0/0:5,0:5:12:0,12,138	0/0:8,0:8:12:0,12,179	0/0:3,0:3:6:0,6,76	0/0:4,0:4:6:0,6,89	0/0:2,0:2:3:0,3,45	0/0:6,0:6:12:0,12,152	0/0:26,0:26:78:0,78,883
chr2	38880352	.	A	G	6702.21	.	AC=63;AF=0.240;AN=262;BaseQRankSum=7.355;DP=917;Dels=0.00;FS=4.409;HaplotypeScore=0.0562;InbreedingCoeff=0.6714;MLEAC=62;MLEAF=0.237;MQ=59.05;MQ0=0;MQRankSum=-2.104;QD=26.92;ReadPosRankSum=-3.499	GT:AD:DP:GQ:PL	0/0:50,0:50:99:0,150,1598	0/0:12,0:12:33:0,33,350	1/1:0,14:14:39:433,39,0	0/0:40,0:40:99:0,117,1203	1/1:0,22:22:60:658,60,0	0/0:13,0:13:39:0,39,386	0/0:10,0:10:30:0,30,299	./.:.:.:.:.	0/0:1,0:1:3:0,3,35	1/1:0,19:19:54:581,54,0	1/1:0,1:1:3:32,3,0	0/0:16,0:16:48:0,48,489	0/0:14,0:14:39:0,39,417	0/0:1,0:1:3:0,3,32	1/1:0,16:16:45:469,45,0	1/1:0,12:12:36:380,36,0	1/1:0,13:13:39:412,39,0	0/0:1,0:1:3:0,3,32	0/0:14,0:14:42:0,42,421	0/0:7,0:7:21:0,21,197	1/1:0,2:2:6:66,6,0	0/0:17,0:17:51:0,51,504	0/0:26,0:26:75:0,75,779	0/0:16,0:16:45:0,45,478	0/0:1,0:1:3:0,3,32	0/0:18,0:18:54:0,54,551	0/0:12,0:12:36:0,36,372	1/1:0,1:1:3:32,3,0	0/0:7,0:7:21:0,21,207	1/1:0,15:15:36:412,36,0	0/0:1,0:1:3:0,3,32	0/0:3,0:3:9:0,9,89	0/0:24,0:24:63:0,63,666	1/1:0,1:1:3:32,3,0	0/1:6,6:12:99:160,0,145	0/0:2,0:2:6:0,6,61	1/1:0,22:22:63:669,63,0	0/0:6,0:6:15:0,15,172	1/1:0,11:11:30:333,30,0	./.:.:.:.:.	0/0:8,0:8:24:0,24,253	1/1:0,11:11:30:333,30,0	0/0:14,0:14:42:0,42,418	0/0:15,0:15:45:0,45,454	0/0:20,0:20:57:0,57,588	0/0:18,0:18:54:0,54,539	1/1:0,6:6:18:189,18,0	0/0:5,0:5:15:0,15,152	1/1:0,1:1:3:33,3,0	1/1:0,3:3:9:91,9,0	./.:.:.:.:.	1/1:0,6:6:18:186,18,0	1/1:0,7:7:21:218,21,0	1/1:0,1:1:3:32,3,0	0/0:8,0:8:24:0,24,237	./.:.:.:.:.	0/0:3,0:3:9:0,9,88	0/0:4,0:4:12:0,12,122	1/1:0,1:1:3:32,3,0	0/0:3,0:3:9:0,9,94	0/0:2,0:2:6:0,6,60	0/0:3,0:3:9:0,9,90	1/1:0,9:9:27:291,27,0	0/0:4,0:4:12:0,12,126	0/0:9,0:9:27:0,27,277	1/1:0,6:6:18:193,18,0	0/0:1,0:1:3:0,3,31	1/1:0,4:4:12:129,12,0	0/0:1,0:1:3:0,3,33	0/0:1,0:1:3:0,3,32	./.:.:.:.:.	1/1:0,4:4:12:125,12,0	0/0:2,0:2:6:0,6,59	0/0:4,0:4:12:0,12,119	0/0:6,0:6:18:0,18,189	0/0:1,0:1:3:0,3,31	./.:.:.:.:.	0/0:4,0:4:12:0,12,122	0/0:1,0:1:3:0,3,23	1/1:0,5:5:12:143,12,0	0/0:2,0:2:6:0,6,60	1/1:0,1:1:3:27,3,0	0/0:5,0:5:15:0,15,161	0/0:3,0:3:9:0,9,89	0/0:5,0:5:15:0,15,149	0/0:1,0:1:3:0,3,29	0/0:4,0:4:12:0,12,128	0/0:2,0:2:6:0,6,62	0/0:2,0:2:6:0,6,60	0/0:4,0:4:12:0,12,127	0/0:1,0:1:3:0,3,31	0/0:1,0:1:3:0,3,32	0/0:4,0:4:12:0,12,120	0/0:3,0:3:9:0,9,90	0/0:3,0:3:9:0,9,89	0/0:5,0:5:15:0,15,157	0/0:4,0:4:12:0,12,117	0/0:2,0:2:6:0,6,59	0/0:2,0:2:6:0,6,59	0/0:2,0:2:6:0,6,61	0/0:4,0:4:12:0,12,118	0/0:1,0:1:3:0,3,29	0/0:3,0:3:9:0,9,91	0/0:5,0:5:15:0,15,155	0/0:1,0:1:3:0,3,32	0/0:3,0:3:9:0,9,89	0/0:4,0:4:12:0,12,131	0/0:11,0:11:30:0,30,321	0/1:2,1:3:23:23,0,50	0/0:4,0:4:12:0,12,112	0/0:4,0:4:12:0,12,120	0/1:2,1:3:23:23,0,50	0/0:7,0:7:21:0,21,204	1/1:0,8:8:24:254,24,0	1/1:0,3:3:9:92,9,0	0/0:5,0:5:15:0,15,156	0/0:2,0:2:6:0,6,63	0/0:5,0:5:15:0,15,150	0/0:3,0:3:9:0,9,90	0/0:2,0:2:6:0,6,57	0/0:5,0:5:15:0,15,154	0/0:5,0:5:15:0,15,153	0/0:6,0:6:18:0,18,189	0/0:8,0:8:24:0,24,240	0/0:6,0:6:18:0,18,182	0/0:3,0:3:9:0,9,90	0/0:3,0:3:9:0,9,86	0/0:2,0:2:6:0,6,59	1/1:0,6:6:15:151,15,0	0/0:2,0:2:6:0,6,61	0/0:5,0:5:12:0,12,138	0/0:8,0:8:12:0,12,179	0/0:3,0:3:6:0,6,75	0/0:4,0:4:6:0,6,89	0/0:2,0:2:3:0,3,45	0/0:6,0:6:12:0,12,152	0/0:32,0:32:96:0,96,1059
chr2	38880412	.	C	T	7872.01	.	AC=63;AF=0.250;AN=252;BaseQRankSum=-5.508;DP=841;Dels=0.00;FS=27.382;HaplotypeScore=0.0730;InbreedingCoeff=0.6400;MLEAC=64;MLEAF=0.254;MQ=59.40;MQ0=0;MQRankSum=-0.474;QD=27.05;ReadPosRankSum=-1.646	GT:AD:DP:GQ:PL	0/0:50,0:50:99:0,150,1609	0/0:11,0:11:33:0,33,355	1/1:0,17:17:51:523,51,0	0/0:24,0:24:66:0,66,739	1/1:0,15:15:45:457,45,0	0/0:11,0:11:27:0,27,323	0/0:9,0:9:27:0,27,279	0/1:1,1:2:27:27,0,27	0/1:1,3:4:20:83,0,20	1/1:0,23:23:66:707,66,0	1/1:0,2:2:6:66,6,0	0/0:11,0:11:33:0,33,342	0/0:14,0:14:42:0,42,442	./.:.:.:.:.	1/1:0,18:18:51:552,51,0	1/1:0,20:20:57:598,57,0	1/1:0,19:19:57:599,57,0	./.:.:.:.:.	0/0:8,0:8:24:0,24,250	0/0:2,0:2:6:0,6,67	1/1:0,1:1:3:32,3,0	0/0:13,0:13:39:0,39,424	0/0:14,0:14:42:0,42,454	0/0:17,0:17:42:0,42,491	0/0:1,0:1:3:0,3,32	0/0:9,0:9:27:0,27,287	0/0:13,0:13:36:0,36,394	1/1:0,4:4:12:129,12,0	0/0:6,0:6:15:0,15,172	1/1:0,25:25:66:723,66,0	0/0:4,0:4:12:0,12,131	./.:.:.:.:.	0/0:25,0:25:63:0,63,723	1/1:0,3:3:9:94,9,0	0/1:5,7:12:99:185,0,125	0/0:3,0:3:9:0,9,101	1/1:0,25:25:69:750,69,0	0/0:12,0:12:36:0,36,379	1/1:0,10:10:30:310,30,0	./.:.:.:.:.	0/0:3,0:3:9:0,9,99	1/1:0,10:10:30:313,30,0	0/0:14,0:14:42:0,42,455	0/0:12,0:12:36:0,36,394	0/0:16,0:16:48:0,48,509	0/0:15,0:15:45:0,45,487	1/1:0,10:10:27:298,27,0	0/1:5,3:8:74:74,0,138	1/1:0,2:2:6:62,6,0	1/1:0,4:4:12:123,12,0	0/0:2,0:2:3:0,3,45	1/1:0,5:5:15:162,15,0	1/1:0,5:5:15:158,15,0	0/1:1,1:2:23:26,0,23	0/0:4,0:4:12:0,12,125	0/0:1,0:1:3:0,3,32	0/0:1,0:1:3:0,3,31	0/0:4,0:4:12:0,12,133	1/1:0,1:1:3:32,3,0	0/0:1,0:1:3:0,3,33	0/0:3,0:3:9:0,9,97	0/0:2,0:2:6:0,6,61	1/1:0,9:9:24:264,24,0	0/0:4,0:4:12:0,12,127	0/0:9,0:9:27:0,27,291	1/1:0,2:2:6:63,6,0	0/0:2,0:2:6:0,6,60	1/1:0,5:5:15:158,15,0	0/0:2,0:2:6:0,6,69	0/0:1,0:1:3:0,3,27	./.:.:.:.:.	1/1:0,4:4:9:96,9,0	0/0:1,0:1:3:0,3,32	0/0:2,0:2:6:0,6,63	0/0:3,0:3:9:0,9,97	0/0:2,0:2:6:0,6,65	1/1:0,3:3:6:76,6,0	0/0:2,0:2:6:0,6,65	./.:.:.:.:.	1/1:0,4:4:12:125,12,0	0/0:2,0:2:6:0,6,63	./.:.:.:.:.	0/0:7,0:7:21:0,21,227	0/0:4,0:4:12:0,12,131	0/0:4,0:4:12:0,12,130	0/0:2,0:2:6:0,6,61	0/0:2,0:2:6:0,6,61	0/0:5,0:5:15:0,15,162	./.:.:.:.:.	0/0:2,0:2:6:0,6,66	./.:.:.:.:.	./.:.:.:.:.	0/0:1,0:1:3:0,3,34	0/0:3,0:3:9:0,9,97	0/0:1,0:1:3:0,3,32	0/0:3,0:3:9:0,9,97	0/0:4,0:4:12:0,12,126	0/0:2,0:2:6:0,6,63	0/0:4,0:4:12:0,12,126	./.:.:.:.:.	0/0:5,0:5:15:0,15,160	0/0:2,0:2:6:0,6,64	0/0:4,0:4:12:0,12,128	0/0:4,0:4:12:0,12,131	0/0:1,0:1:3:0,3,33	0/0:4,0:4:12:0,12,124	0/0:2,0:2:6:0,6,66	0/0:2,0:2:6:0,6,62	0/0:2,0:2:6:0,6,68	0/0:5,0:5:15:0,15,161	0/0:5,0:5:12:0,12,136	0/0:2,0:2:6:0,6,69	0/0:4,0:4:12:0,12,130	1/1:0,9:9:27:281,27,0	1/1:0,7:7:21:219,21,0	0/0:4,0:4:12:0,12,129	0/0:4,0:4:12:0,12,125	0/0:4,0:4:12:0,12,130	0/0:3,0:3:9:0,9,90	0/0:5,0:5:15:0,15,157	0/0:3,0:3:9:0,9,94	0/0:2,0:2:6:0,6,66	0/0:2,0:2:6:0,6,65	0/0:6,0:6:18:0,18,197	0/0:3,0:3:9:0,9,94	0/0:3,0:3:9:0,9,97	0/0:2,0:2:6:0,6,57	0/0:4,0:4:12:0,12,118	1/1:0,1:1:3:32,3,0	0/0:2,0:2:3:0,3,45	0/0:4,0:4:9:0,9,88	0/0:6,0:6:9:0,9,119	0/0:3,0:3:6:0,6,77	0/0:2,0:2:3:0,3,45	0/0:2,0:2:3:0,3,45	0/0:4,0:4:9:0,9,109	0/0:30,0:30:90:0,90,1016
chr2	38880432	.	G	T	5524.76	.	AC=60;AF=0.234;AN=256;BaseQRankSum=-3.085;DP=841;Dels=0.00;FS=6.094;HaplotypeScore=0.0674;InbreedingCoeff=0.5865;MLEAC=59;MLEAF=0.230;MQ=59.39;MQ0=0;MQRankSum=-0.099;QD=25.82;ReadPosRankSum=5.885	GT:AD:DP:GQ:PL	0/0:47,0:47:99:0,141,1519	0/0:16,0:16:45:0,45,491	1/1:0,14:14:42:449,42,0	0/0:30,0:30:84:0,84,916	1/1:0,8:8:24:255,24,0	0/0:15,0:15:39:0,39,447	0/0:13,0:13:39:0,39,398	0/1:2,1:3:23:23,0,59	0/1:1,3:4:20:84,0,20	1/1:0,18:18:54:574,54,0	1/1:0,1:1:3:32,3,0	0/0:14,0:14:39:0,39,431	0/0:16,0:16:48:0,48,505	./.:.:.:.:.	1/1:0,13:13:36:390,36,0	1/1:0,18:18:51:549,51,0	1/1:0,16:16:48:496,48,0	./.:.:.:.:.	0/0:9,0:9:27:0,27,282	0/0:5,0:5:12:0,12,137	./.:.:.:.:.	0/0:20,0:20:57:0,57,624	0/0:16,0:16:48:0,48,515	0/0:19,0:19:51:0,51,569	0/0:1,0:1:3:0,3,34	0/0:10,0:10:30:0,30,317	0/0:18,0:18:48:0,48,531	1/1:0,3:3:9:98,9,0	0/0:4,0:4:12:0,12,129	1/1:0,14:14:42:434,42,0	0/0:5,0:5:15:0,15,162	./.:.:.:.:.	0/0:28,0:28:69:0,69,793	1/1:0,2:2:6:66,6,0	0/1:8,4:12:88:88,0,221	0/0:4,0:4:12:0,12,131	1/1:0,16:16:45:483,45,0	0/0:15,0:15:45:0,45,466	1/1:0,4:4:12:128,12,0	0/0:2,0:2:6:0,6,63	0/0:3,0:3:6:0,6,60	1/1:0,9:9:27:285,27,0	0/0:21,0:21:57:0,57,626	0/0:14,0:14:42:0,42,442	0/0:17,0:17:51:0,51,536	0/0:21,0:21:63:0,63,658	1/1:0,9:9:24:273,24,0	0/1:3,3:6:81:81,0,83	1/1:0,1:1:3:32,3,0	1/1:0,3:3:9:95,9,0	0/0:2,0:2:6:0,6,59	1/1:0,3:3:9:96,9,0	1/1:0,4:4:12:126,12,0	0/1:1,1:2:25:25,0,26	0/0:3,0:3:9:0,9,92	0/0:1,0:1:3:0,3,31	0/0:1,0:1:3:0,3,34	0/0:6,0:6:18:0,18,189	1/1:0,1:1:3:31,3,0	0/0:2,0:2:6:0,6,65	0/0:3,0:3:9:0,9,93	0/0:2,0:2:6:0,6,65	1/1:0,5:5:12:136,12,0	0/0:6,0:6:15:0,15,170	0/0:7,0:7:21:0,21,211	1/1:0,1:1:3:33,3,0	0/0:3,0:3:9:0,9,94	1/1:0,2:2:6:62,6,0	0/0:2,0:2:6:0,6,65	./.:.:.:.:.	0/0:1,0:1:3:0,3,33	1/1:0,3:3:6:62,6,0	./.:.:.:.:.	0/0:2,0:2:6:0,6,63	0/0:3,0:3:9:0,9,97	0/0:2,0:2:6:0,6,63	0/1:1,3:4:21:67,0,21	0/0:4,0:4:12:0,12,128	0/0:1,0:1:3:0,3,31	1/1:0,2:2:6:61,6,0	0/0:2,0:2:6:0,6,62	./.:.:.:.:.	0/0:7,0:7:21:0,21,229	0/0:7,0:7:21:0,21,221	0/0:4,0:4:12:0,12,126	0/0:3,0:3:9:0,9,97	0/0:1,0:1:3:0,3,32	0/0:5,0:5:15:0,15,158	0/0:1,0:1:3:0,3,33	0/0:2,0:2:6:0,6,65	0/0:1,0:1:3:0,3,32	./.:.:.:.:.	0/0:3,0:3:9:0,9,97	0/0:3,0:3:9:0,9,97	0/0:3,0:3:9:0,9,97	0/0:5,0:5:15:0,15,163	0/0:4,0:4:12:0,12,130	0/0:3,0:3:9:0,9,92	0/0:3,0:3:9:0,9,83	0/0:1,0:1:3:0,3,32	0/0:5,0:5:15:0,15,157	0/0:2,0:2:6:0,6,63	0/0:4,0:4:12:0,12,120	0/0:3,0:3:9:0,9,100	0/0:1,0:1:3:0,3,32	0/0:7,0:7:21:0,21,215	0/0:2,0:2:6:0,6,69	0/0:1,0:1:3:0,3,31	0/0:1,0:1:3:0,3,31	0/0:5,0:5:15:0,15,156	0/0:5,0:5:12:0,12,140	0/0:1,0:1:3:0,3,31	0/0:4,0:4:12:0,12,119	1/1:0,7:7:21:217,21,0	1/1:0,5:5:15:158,15,0	0/0:5,0:5:15:0,15,158	0/0:5,0:5:15:0,15,157	0/0:8,0:8:24:0,24,249	0/0:3,0:3:9:0,9,95	0/0:4,0:4:12:0,12,126	0/0:1,0:1:3:0,3,32	0/0:1,0:1:3:0,3,31	./.:.:.:.:.	0/0:4,0:4:12:0,12,128	0/0:3,0:3:9:0,9,96	0/0:2,0:2:6:0,6,64	0/0:3,0:3:9:0,9,99	0/0:5,0:5:15:0,15,160	1/1:0,1:1:3:32,3,0	0/0:2,0:2:3:0,3,45	0/0:3,0:3:6:0,6,75	0/0:6,0:6:9:0,9,134	0/0:3,0:3:6:0,6,77	0/0:2,0:2:3:0,3,45	0/0:2,0:2:3:0,3,45	0/0:4,0:4:9:0,9,91	0/0:28,0:28:84:0,84,930
chr2	38880433	.	A	G	5558.56	.	AC=60;AF=0.234;AN=256;BaseQRankSum=5.270;DP=843;Dels=0.00;FS=6.674;HaplotypeScore=0.0674;InbreedingCoeff=0.5830;MLEAC=59;MLEAF=0.230;MQ=59.39;MQ0=0;MQRankSum=-0.216;QD=25.73;ReadPosRankSum=5.660	GT:AD:DP:GQ:PL	0/0:47,0:47:99:0,141,1501	0/0:16,0:16:45:0,45,475	1/1:0,14:14:42:450,42,0	0/0:30,0:30:84:0,84,890	1/1:0,8:8:24:254,24,0	0/0:15,0:15:39:0,39,433	0/0:13,0:13:39:0,39,385	0/1:2,1:3:24:24,0,57	0/1:1,3:4:21:85,0,21	1/1:0,18:18:51:541,51,0	1/1:0,1:1:3:32,3,0	0/0:14,0:14:39:0,39,423	0/0:16,0:16:48:0,48,487	./.:.:.:.:.	1/1:0,13:13:36:393,36,0	1/1:0,18:18:48:523,48,0	1/1:0,16:16:48:504,48,0	./.:.:.:.:.	0/0:9,0:9:27:0,27,267	0/0:5,0:5:12:0,12,134	./.:.:.:.:.	0/0:20,0:20:57:0,57,596	0/0:16,0:16:48:0,48,490	0/0:19,0:19:51:0,51,556	0/0:1,0:1:3:0,3,32	0/0:10,0:10:30:0,30,314	0/0:18,0:18:48:0,48,522	1/1:0,3:3:9:99,9,0	0/0:4,0:4:12:0,12,125	1/1:0,14:14:42:426,42,0	0/0:5,0:5:15:0,15,155	./.:.:.:.:.	0/0:28,0:28:72:0,72,801	1/1:0,2:2:6:66,6,0	0/1:8,4:12:87:87,0,213	0/0:4,0:4:12:0,12,123	1/1:0,17:17:48:515,48,0	0/0:15,0:15:45:0,45,444	1/1:0,4:4:12:127,12,0	0/0:2,0:2:6:0,6,63	0/0:2,0:2:6:0,6,62	1/1:0,10:10:30:323,30,0	0/0:21,0:21:57:0,57,603	0/0:14,0:14:42:0,42,432	0/0:17,0:17:51:0,51,523	0/0:21,0:21:63:0,63,636	1/1:0,9:9:24:275,24,0	0/1:3,3:6:79:81,0,79	1/1:0,1:1:3:31,3,0	1/1:0,3:3:9:95,9,0	0/0:2,0:2:6:0,6,59	1/1:0,3:3:9:97,9,0	1/1:0,4:4:12:130,12,0	0/1:1,1:2:26:26,0,26	0/0:3,0:3:9:0,9,87	0/0:1,0:1:3:0,3,28	0/0:1,0:1:3:0,3,33	0/0:6,0:6:18:0,18,187	1/1:0,1:1:3:32,3,0	0/0:2,0:2:6:0,6,65	0/0:3,0:3:9:0,9,93	0/0:2,0:2:6:0,6,67	1/1:0,5:5:12:137,12,0	0/0:6,0:6:15:0,15,165	0/0:7,0:7:21:0,21,211	1/1:0,1:1:3:34,3,0	0/0:3,0:3:9:0,9,91	1/1:0,2:2:6:63,6,0	0/0:2,0:2:6:0,6,59	./.:.:.:.:.	0/0:1,0:1:3:0,3,32	1/1:0,3:3:6:63,6,0	./.:.:.:.:.	0/0:2,0:2:6:0,6,59	0/0:3,0:3:9:0,9,97	0/0:2,0:2:6:0,6,61	0/1:1,3:4:21:68,0,21	0/0:4,0:4:12:0,12,126	0/0:1,0:1:3:0,3,31	1/1:0,2:2:6:62,6,0	0/0:2,0:2:6:0,6,60	./.:.:.:.:.	0/0:7,0:7:21:0,21,225	0/0:7,0:7:21:0,21,211	0/0:4,0:4:12:0,12,123	0/0:3,0:3:9:0,9,94	0/0:1,0:1:3:0,3,31	0/0:5,0:5:15:0,15,154	0/0:1,0:1:3:0,3,32	0/0:2,0:2:6:0,6,66	0/0:1,0:1:3:0,3,31	./.:.:.:.:.	0/0:3,0:3:9:0,9,95	0/0:3,0:3:9:0,9,92	0/0:3,0:3:9:0,9,92	0/0:5,0:5:15:0,15,160	0/0:4,0:4:12:0,12,126	0/0:3,0:3:9:0,9,92	0/0:3,0:3:6:0,6,61	0/0:1,0:1:3:0,3,31	0/0:5,0:5:15:0,15,155	0/0:2,0:2:6:0,6,61	0/0:4,0:4:12:0,12,118	0/0:3,0:3:9:0,9,98	0/0:1,0:1:3:0,3,32	0/0:7,0:7:21:0,21,215	0/0:2,0:2:6:0,6,68	0/0:1,0:1:3:0,3,30	0/0:1,0:1:3:0,3,31	0/0:5,0:5:15:0,15,148	0/0:5,0:5:12:0,12,138	0/0:1,0:1:3:0,3,32	0/0:4,0:4:12:0,12,116	1/1:0,7:7:21:219,21,0	1/1:0,5:5:15:160,15,0	0/0:5,0:5:15:0,15,155	0/0:5,0:5:15:0,15,153	0/0:8,0:8:24:0,24,245	0/0:3,0:3:9:0,9,91	0/0:4,0:4:12:0,12,124	0/0:1,0:1:3:0,3,30	0/0:1,0:1:3:0,3,30	./.:.:.:.:.	0/0:4,0:4:12:0,12,124	0/0:3,0:3:9:0,9,93	0/0:2,0:2:6:0,6,65	0/0:3,0:3:9:0,9,96	0/0:5,0:5:15:0,15,158	1/1:0,1:1:3:32,3,0	0/0:2,0:2:3:0,3,45	0/0:3,0:3:6:0,6,74	0/0:6,0:6:9:0,9,134	0/0:3,0:3:3:0,3,45	0/0:2,0:2:3:0,3,45	0/0:2,0:2:3:0,3,45	0/0:4,0:4:9:0,9,107	0/0:29,0:29:87:0,87,953
chr2	38880488	.	A	T	5985.51	.	AC=58;AF=0.215;AN=270;BaseQRankSum=3.929;DP=945;Dels=0.00;FS=7.602;HaplotypeScore=0.2845;InbreedingCoeff=0.6750;MLEAC=58;MLEAF=0.215;MQ=59.28;MQ0=0;MQRankSum=-1.747;QD=26.02;ReadPosRankSum=-6.589	GT:AD:DP:GQ:PL	0/0:54,0:54:99:0,162,1688	0/0:13,0:13:36:0,36,391	1/1:0,16:16:45:493,45,0	0/0:42,0:42:99:0,123,1263	1/1:0,12:12:36:367,36,0	0/0:17,0:17:51:0,51,518	0/0:13,0:13:39:0,39,396	0/0:2,0:2:6:0,6,59	0/1:1,1:2:24:25,0,24	1/1:0,13:13:39:403,39,0	1/1:0,3:3:9:84,9,0	0/0:15,0:15:45:0,45,469	0/0:17,0:17:51:0,51,520	0/0:1,0:1:3:0,3,32	1/1:0,15:15:39:443,39,0	1/1:0,9:9:27:280,27,0	1/1:0,16:16:42:464,42,0	0/0:1,0:1:3:0,3,33	0/0:8,0:8:24:0,24,247	0/0:7,0:7:18:0,18,196	1/1:0,4:4:12:122,12,0	0/0:17,0:17:45:0,45,484	0/0:22,0:22:60:0,60,648	0/0:18,0:18:54:0,54,549	0/0:2,0:2:6:0,6,63	0/0:20,0:20:60:0,60,594	0/0:15,0:15:42:0,42,439	0/1:1,3:4:21:76,0,21	0/0:4,0:4:12:0,12,129	1/1:0,13:13:33:371,33,0	0/0:7,0:7:21:0,21,218	0/0:3,0:3:9:0,9,102	0/0:20,0:20:57:0,57,569	1/1:0,3:3:6:76,6,0	0/1:7,4:11:94:94,0,168	0/0:6,0:6:18:0,18,195	1/1:0,12:12:36:380,36,0	0/0:14,0:14:42:0,42,428	1/1:0,11:11:33:339,33,0	0/0:2,0:2:6:0,6,65	0/0:4,0:4:12:0,12,124	1/1:0,19:19:51:554,51,0	0/0:24,0:24:63:0,63,688	0/0:14,0:14:42:0,42,424	0/0:15,0:15:45:0,45,476	0/0:21,0:21:60:0,60,623	1/1:0,10:10:30:318,30,0	0/0:3,0:3:9:0,9,95	0/0:1,0:1:3:0,3,30	1/1:0,4:4:12:124,12,0	0/0:3,0:3:9:0,9,95	1/1:0,2:2:6:64,6,0	1/1:0,4:4:12:123,12,0	0/1:2,2:4:49:49,0,52	0/0:4,0:4:12:0,12,127	./.:.:.:.:.	0/0:4,0:4:12:0,12,121	0/0:5,0:5:15:0,15,151	1/1:0,1:1:3:32,3,0	0/0:9,0:9:27:0,27,275	0/0:4,0:4:12:0,12,126	0/0:2,0:2:6:0,6,61	1/1:0,5:5:15:159,15,0	0/0:13,0:13:33:0,33,352	0/0:6,0:6:15:0,15,161	1/1:0,6:6:18:194,18,0	0/0:4,0:4:12:0,12,126	1/1:0,3:3:9:94,9,0	0/0:4,0:4:12:0,12,119	0/0:2,0:2:6:0,6,61	0/0:2,0:2:6:0,6,59	1/1:0,6:6:18:186,18,0	0/0:5,0:5:12:0,12,137	0/0:3,0:3:9:0,9,87	0/0:3,0:3:9:0,9,86	0/0:1,0:1:3:0,3,29	0/0:2,0:2:3:0,3,45	0/0:4,0:4:12:0,12,118	0/0:2,0:2:6:0,6,63	1/1:0,5:5:9:109,9,0	0/0:2,0:2:6:0,6,58	1/1:0,1:1:3:30,3,0	0/0:4,0:4:12:0,12,120	0/0:7,0:7:21:0,21,224	0/0:4,0:4:12:0,12,124	0/0:5,0:5:15:0,15,160	0/0:2,0:2:6:0,6,63	0/0:6,0:6:18:0,18,178	0/0:5,0:5:15:0,15,149	0/0:3,0:3:9:0,9,90	0/0:3,0:3:9:0,9,94	0/0:1,0:1:3:0,3,32	0/0:4,0:4:12:0,12,117	0/0:1,0:1:3:0,3,27	0/0:2,0:2:6:0,6,59	0/0:7,0:7:21:0,21,209	0/0:4,0:4:12:0,12,117	0/0:3,0:3:9:0,9,90	0/0:2,0:2:6:0,6,62	0/0:3,0:3:6:0,6,76	0/0:8,0:8:24:0,24,261	0/0:1,0:1:3:0,3,32	0/0:3,0:3:9:0,9,95	0/0:8,0:8:21:0,21,224	0/0:3,0:3:9:0,9,95	0/0:7,0:7:21:0,21,205	0/0:3,0:3:9:0,9,93	0/0:3,0:3:9:0,9,95	0/0:2,0:2:6:0,6,53	0/0:5,0:5:15:0,15,153	0/0:6,0:6:12:0,12,150	0/0:2,0:2:6:0,6,54	0/0:5,0:5:15:0,15,153	1/1:0,4:4:12:127,12,0	1/1:0,7:7:18:203,18,0	0/0:5,0:5:15:0,15,155	0/0:7,0:7:21:0,21,209	0/0:6,0:6:18:0,18,183	0/0:2,0:2:6:0,6,60	0/0:1,0:1:3:0,3,32	0/0:3,0:3:9:0,9,89	0/0:8,0:8:24:0,24,252	0/0:2,0:2:6:0,6,60	0/0:3,0:3:9:0,9,94	0/0:2,0:2:6:0,6,63	0/0:4,0:4:12:0,12,120	0/0:4,0:4:12:0,12,117	0/0:6,0:6:18:0,18,178	1/1:0,5:5:12:138,12,0	0/0:6,0:6:9:0,9,134	./.:.:.:.:.	0/0:7,0:7:12:0,12,159	0/0:1,0:1:3:0,3,32	0/0:2,0:2:3:0,3,45	0/0:2,0:2:3:0,3,45	0/0:4,0:4:9:0,9,109	0/0:12,0:12:36:0,36,390
chr2	38880530	.	T	G	6175.41	.	AC=56;AF=0.214;AN=262;BaseQRankSum=1.144;DP=901;Dels=0.00;FS=18.473;HaplotypeScore=0.1025;InbreedingCoeff=0.6594;MLEAC=54;MLEAF=0.206;MQ=59.53;MQ0=0;MQRankSum=-0.543;QD=25.62;ReadPosRankSum=2.789	GT:AD:DP:GQ:PL	0/0:53,0:53:99:0,159,1648	0/0:15,0:15:42:0,42,447	1/1:0,19:19:57:604,57,0	0/0:41,0:41:99:0,120,1242	1/1:0,13:13:36:362,36,0	0/0:12,0:12:33:0,33,327	0/0:10,0:10:30:0,30,296	./.:.:.:.:.	0/1:1,1:2:25:25,0,26	1/1:0,15:15:42:449,42,0	./.:.:.:.:.	0/0:15,0:15:42:0,42,447	0/0:15,0:15:45:0,45,467	0/0:2,0:2:6:0,6,69	1/1:0,11:11:30:318,30,0	1/1:0,16:16:45:461,45,0	1/1:0,18:18:45:491,45,0	0/0:3,0:3:9:0,9,94	0/0:7,0:7:21:0,21,222	0/0:4,0:4:12:0,12,124	1/1:0,5:5:12:126,12,0	0/0:13,0:13:33:0,33,372	0/0:27,0:27:75:0,75,781	0/0:20,0:20:60:0,60,606	0/0:2,0:2:6:0,6,63	0/0:18,0:18:54:0,54,544	0/0:11,0:11:30:0,30,323	0/1:1,5:6:13:135,0,13	0/0:3,0:3:9:0,9,97	1/1:0,12:12:33:348,33,0	0/0:3,0:3:9:0,9,98	0/0:3,0:3:9:0,9,97	0/0:23,0:23:66:0,66,700	1/1:0,4:4:9:112,9,0	0/1:5,5:10:99:121,0,122	0/0:4,0:4:12:0,12,120	1/1:0,14:14:42:437,42,0	0/0:13,0:13:39:0,39,405	1/1:0,11:11:33:334,33,0	0/0:2,0:2:6:0,6,55	0/0:6,0:6:18:0,18,200	1/1:0,12:12:33:352,33,0	0/0:18,0:18:51:0,51,536	0/0:17,0:17:51:0,51,529	0/0:15,0:15:45:0,45,451	0/0:16,0:16:39:0,39,448	1/1:0,10:10:30:307,30,0	0/0:6,0:6:18:0,18,186	0/0:1,0:1:3:0,3,30	1/1:0,5:5:15:145,15,0	0/0:1,0:1:3:0,3,30	1/1:0,1:1:3:31,3,0	1/1:0,5:5:15:158,15,0	0/1:1,2:3:22:53,0,22	0/0:5,0:5:15:0,15,149	./.:.:.:.:.	0/0:5,0:5:15:0,15,149	./.:.:.:.:.	1/1:0,2:2:6:57,6,0	0/0:9,0:9:27:0,27,270	0/0:2,0:2:6:0,6,61	./.:.:.:.:.	1/1:0,8:8:24:247,24,0	0/0:6,0:6:18:0,18,183	0/0:3,0:3:6:0,6,78	1/1:0,7:7:21:218,21,0	0/0:3,0:3:9:0,9,93	1/1:0,3:3:9:92,9,0	0/0:2,0:2:6:0,6,62	0/0:1,0:1:3:0,3,32	0/0:1,0:1:3:0,3,30	1/1:0,5:5:15:149,15,0	0/0:3,0:3:9:0,9,94	0/0:3,0:3:9:0,9,92	0/0:1,0:1:3:0,3,30	0/0:1,0:1:3:0,3,31	0/0:1,0:1:3:0,3,31	0/0:3,0:3:9:0,9,96	0/0:2,0:2:6:0,6,61	1/1:0,6:6:15:175,15,0	0/0:2,0:2:6:0,6,67	1/1:0,3:3:6:60,6,0	0/0:2,0:2:6:0,6,65	0/0:2,0:2:6:0,6,61	0/0:4,0:4:12:0,12,122	0/0:3,0:3:9:0,9,97	0/0:3,0:3:9:0,9,93	0/0:5,0:5:15:0,15,153	0/0:6,0:6:18:0,18,184	0/0:4,0:4:12:0,12,123	0/0:3,0:3:9:0,9,95	0/0:1,0:1:3:0,3,31	0/0:2,0:2:6:0,6,57	0/0:2,0:2:6:0,6,63	0/0:3,0:3:9:0,9,92	0/0:7,0:7:21:0,21,225	0/0:3,0:3:9:0,9,95	0/0:3,0:3:9:0,9,98	0/0:1,0:1:3:0,3,32	0/0:3,0:3:9:0,9,92	0/0:4,0:4:12:0,12,122	0/0:1,0:1:3:0,3,31	0/0:1,0:1:3:0,3,31	0/0:7,0:7:18:0,18,200	0/0:2,0:2:6:0,6,61	0/0:5,0:5:15:0,15,152	0/0:3,0:3:9:0,9,91	0/0:9,0:9:27:0,27,269	0/0:2,0:2:6:0,6,57	0/0:4,0:4:12:0,12,121	0/0:6,0:6:15:0,15,164	0/0:2,0:2:6:0,6,57	0/0:8,0:8:24:0,24,245	1/1:0,5:5:15:149,15,0	1/1:0,5:5:15:153,15,0	0/0:2,0:2:6:0,6,59	0/0:7,0:7:21:0,21,207	0/0:3,0:3:9:0,9,90	0/0:4,0:4:12:0,12,120	0/0:1,0:1:3:0,3,29	0/0:4,0:4:12:0,12,122	0/0:9,0:9:27:0,27,276	0/0:6,0:6:18:0,18,182	0/0:1,0:1:3:0,3,32	0/0:4,0:4:12:0,12,120	0/0:5,0:5:15:0,15,153	0/0:6,0:6:18:0,18,180	0/0:3,0:4:9:0,9,92	1/1:0,5:5:15:158,15,0	0/0:6,0:6:9:0,9,134	0/0:3,0:3:6:0,6,75	0/0:4,0:4:6:0,6,72	0/0:1,0:1:3:0,3,32	0/0:2,0:2:3:0,3,45	./.:.:.:.:.	0/0:4,0:4:9:0,9,95	0/0:21,0:21:63:0,63,702
chr2	38880638	.	T	G	5164.97	.	AC=63;AF=0.239;AN=264;BaseQRankSum=2.849;DP=836;Dels=0.00;FS=0.000;HaplotypeScore=0.0200;InbreedingCoeff=0.6008;MLEAC=64;MLEAF=0.242;MQ=59.49;MQ0=0;MQRankSum=-0.557;QD=22.75;ReadPosRankSum=-0.310	GT:AD:DP:GQ:PL	0/0:53,0:53:99:0,159,1722	0/0:21,0:21:63:0,63,650	1/1:0,8:8:24:255,24,0	0/0:35,0:35:99:0,105,1104	1/1:0,12:12:33:370,33,0	0/0:14,0:14:42:0,42,435	0/0:14,0:14:42:0,42,437	0/0:1,0:1:3:0,3,31	0/1:1,1:2:26:26,0,26	1/1:0,11:11:30:337,30,0	1/1:0,1:1:3:27,3,0	0/0:9,0:9:27:0,27,282	0/0:14,0:14:42:0,42,449	0/0:4,0:4:12:0,12,128	1/1:0,10:10:30:319,30,0	1/1:0,14:14:33:388,33,0	1/1:0,10:10:27:294,27,0	0/0:3,0:3:9:0,9,97	0/0:6,0:6:18:0,18,182	0/0:4,0:4:12:0,12,121	1/1:0,2:2:6:59,6,0	0/0:5,0:5:15:0,15,153	0/0:7,0:7:21:0,21,214	0/0:21,0:21:60:0,60,646	0/0:3,0:3:9:0,9,98	0/0:10,0:10:30:0,30,323	0/0:22,0:22:60:0,60,649	1/1:0,6:6:18:199,18,0	0/1:4,1:5:7:7,0,121	1/1:0,11:11:27:302,27,0	0/0:3,0:3:9:0,9,95	0/0:3,0:3:9:0,9,98	0/0:16,0:16:45:0,45,482	1/1:0,2:2:6:63,6,0	0/1:6,7:13:99:172,0,147	0/0:5,0:5:15:0,15,160	1/1:0,10:10:27:306,27,0	0/0:6,0:6:18:0,18,191	1/1:0,9:9:24:255,24,0	0/0:1,0:1:3:0,3,34	0/0:3,0:3:9:0,9,101	1/1:0,7:7:15:157,15,0	0/0:13,0:13:39:0,39,406	0/0:10,0:10:30:0,30,302	0/0:9,0:9:27:0,27,282	0/0:17,0:17:51:0,51,528	1/1:0,10:10:30:318,30,0	0/1:4,2:7:46:46,0,110	./.:.:.:.:.	1/1:0,4:4:12:120,12,0	0/0:1,0:1:3:0,3,32	1/1:0,4:4:12:134,12,0	1/1:0,6:6:18:192,18,0	0/1:1,3:4:19:85,0,19	0/0:2,0:2:6:0,6,65	0/0:3,0:3:9:0,9,95	0/0:2,0:2:6:0,6,66	0/0:1,0:1:3:0,3,34	1/1:0,3:3:9:96,9,0	0/0:5,0:5:15:0,15,155	0/0:4,0:4:12:0,12,127	0/0:1,0:1:3:0,3,32	1/1:0,9:9:27:288,27,0	0/0:3,0:3:9:0,9,92	0/0:5,0:5:15:0,15,153	1/1:0,1:1:3:31,3,0	0/0:4,0:4:12:0,12,121	1/1:0,3:3:9:88,9,0	0/0:8,0:8:24:0,24,256	0/0:1,0:1:3:0,3,30	./.:.:.:.:.	1/1:0,4:4:12:127,12,0	0/0:2,0:2:6:0,6,61	0/0:9,0:9:21:0,21,246	0/0:3,0:3:9:0,9,97	0/0:1,0:1:3:0,3,31	0/1:2,1:3:25:25,0,26	0/0:5,0:5:15:0,15,153	0/0:1,0:1:3:0,3,32	1/1:0,6:6:18:192,18,0	0/0:2,0:2:6:0,6,69	1/1:0,2:2:6:65,6,0	0/0:5,0:5:15:0,15,163	0/0:1,0:1:3:0,3,30	0/0:4,0:4:12:0,12,125	0/0:6,0:6:18:0,18,182	0/0:4,0:4:9:0,9,107	0/1:4,1:5:17:17,0,100	0/0:3,0:3:9:0,9,92	0/0:5,0:5:15:0,15,161	0/0:1,0:1:3:0,3,32	0/0:4,0:4:12:0,12,123	0/0:2,0:2:6:0,6,63	./.:.:.:.:.	0/0:2,0:2:6:0,6,62	0/0:3,0:3:9:0,9,98	0/0:5,0:5:15:0,15,154	0/0:4,0:4:12:0,12,126	0/0:2,0:2:6:0,6,65	./.:.:.:.:.	0/0:5,0:5:15:0,15,154	0/0:3,0:3:9:0,9,92	0/0:6,0:6:18:0,18,184	0/0:3,0:3:9:0,9,97	0/0:1,0:1:3:0,3,31	0/0:4,0:4:12:0,12,126	0/0:8,0:8:24:0,24,264	0/0:5,0:5:15:0,15,160	0/1:5,1:6:13:13,0,140	0/0:4,0:4:12:0,12,122	0/0:8,0:8:24:0,24,249	0/1:5,1:6:13:13,0,140	0/0:5,0:5:12:0,12,138	1/1:0,6:6:15:155,15,0	1/1:0,5:5:15:162,15,0	0/0:1,0:1:3:0,3,31	0/0:3,0:3:9:0,9,95	0/0:5,0:5:15:0,15,161	0/0:2,0:2:6:0,6,60	0/0:3,0:3:9:0,9,94	0/0:6,0:6:18:0,18,193	0/0:11,0:11:24:0,24,294	0/0:7,0:7:21:0,21,223	0/0:7,0:7:21:0,21,227	0/0:2,0:2:6:0,6,59	0/0:7,0:7:15:0,15,182	0/0:5,0:5:15:0,15,162	0/0:3,0:3:6:0,6,79	./.:.:.:.:.	0/0:4,0:4:6:0,6,89	0/0:4,0:4:9:0,9,95	0/0:6,0:6:9:0,9,134	0/0:1,0:1:3:0,3,32	0/0:4,0:4:6:0,6,89	0/0:6,0:6:9:0,9,134	0/0:2,0:2:3:0,3,45	0/0:22,0:22:66:0,66,736
chr2	38880646	.	C	A	5226.1	.	AC=61;AF=0.231;AN=264;BaseQRankSum=-8.379;DP=871;Dels=0.00;FS=1.679;HaplotypeScore=0.0104;InbreedingCoeff=0.6321;MLEAC=61;MLEAF=0.231;MQ=59.57;MQ0=0;MQRankSum=-0.411;QD=23.33;ReadPosRankSum=-0.572	GT:AD:DP:GQ:PL	0/0:66,0:66:99:0,198,2052	0/0:20,0:20:60:0,60,627	1/1:0,7:7:21:209,21,0	0/0:39,0:39:99:0,117,1226	1/1:0,12:12:33:354,33,0	0/0:15,0:15:45:0,45,472	0/0:15,0:15:39:0,39,427	0/0:1,0:1:3:0,3,37	0/1:1,2:3:23:53,0,23	1/1:0,12:12:33:341,33,0	1/1:0,1:1:3:31,3,0	0/0:9,0:9:27:0,27,277	0/0:13,0:13:39:0,39,395	0/0:4,0:4:12:0,12,129	1/1:0,13:13:39:392,39,0	1/1:0,14:14:33:371,33,0	1/1:0,11:11:30:320,30,0	0/0:3,0:3:9:0,9,97	0/0:6,0:6:18:0,18,187	0/0:4,0:4:12:0,12,123	1/1:0,2:2:6:64,6,0	0/0:6,0:6:18:0,18,189	0/0:6,0:6:18:0,18,189	0/0:20,0:20:57:0,57,617	0/0:3,0:3:9:0,9,100	0/0:11,0:11:33:0,33,338	0/0:22,0:22:60:0,60,637	1/1:0,6:6:18:185,18,0	0/1:4,1:5:7:7,0,122	1/1:0,12:12:33:339,33,0	0/0:2,0:2:6:0,6,65	0/0:2,0:2:6:0,6,70	0/0:16,0:16:45:0,45,487	1/1:0,1:1:3:31,3,0	0/1:8,7:15:99:152,0,213	0/0:6,0:6:18:0,18,198	1/1:0,9:9:24:254,24,0	0/0:6,0:6:18:0,18,189	1/1:0,10:10:30:295,30,0	0/0:1,0:1:3:0,3,34	0/0:3,0:3:9:0,9,99	1/1:0,6:6:18:176,18,0	0/0:11,0:11:33:0,33,346	0/0:10,0:10:30:0,30,310	0/0:11,0:11:33:0,33,340	0/0:19,0:19:57:0,57,603	1/1:0,11:11:33:335,33,0	0/1:4,1:5:17:17,0,118	./.:.:.:.:.	1/1:0,4:4:12:124,12,0	0/0:1,0:1:3:0,3,32	1/1:0,4:4:12:120,12,0	1/1:0,8:8:24:245,24,0	0/1:1,3:4:19:80,0,19	0/0:3,0:3:9:0,9,95	0/0:3,0:3:9:0,9,97	0/0:2,0:2:6:0,6,62	0/0:1,0:1:3:0,3,30	1/1:0,4:4:12:122,12,0	0/0:5,0:5:15:0,15,162	0/0:4,0:4:12:0,12,126	0/0:1,0:1:3:0,3,32	1/1:0,10:10:30:282,30,0	0/0:3,0:3:9:0,9,89	0/0:5,0:5:15:0,15,154	1/1:0,1:1:3:31,3,0	0/0:4,0:4:12:0,12,123	1/1:0,2:2:6:64,6,0	0/0:8,0:8:24:0,24,248	0/0:1,0:1:3:0,3,32	./.:.:.:.:.	1/1:0,4:4:12:121,12,0	0/0:2,0:2:6:0,6,63	0/0:9,0:9:21:0,21,246	0/0:4,0:4:12:0,12,120	0/0:1,0:1:3:0,3,31	0/1:2,2:4:48:48,0,53	0/0:4,0:4:12:0,12,124	0/0:1,0:1:3:0,3,32	1/1:0,6:6:18:185,18,0	0/0:2,0:2:6:0,6,61	1/1:0,2:2:6:59,6,0	0/0:5,0:5:15:0,15,162	0/0:1,0:1:3:0,3,32	0/0:4,0:4:12:0,12,121	0/0:5,0:5:15:0,15,160	0/0:5,0:5:12:0,12,141	0/1:4,1:5:17:17,0,114	0/0:4,0:4:12:0,12,126	0/0:5,0:5:15:0,15,162	0/0:1,0:1:3:0,3,33	0/0:4,0:4:12:0,12,124	0/0:2,0:2:6:0,6,63	./.:.:.:.:.	0/0:2,0:2:6:0,6,64	0/0:3,0:3:9:0,9,95	0/0:5,0:5:15:0,15,158	0/0:3,0:3:9:0,9,97	0/0:2,0:2:6:0,6,59	./.:.:.:.:.	0/0:4,0:4:12:0,12,123	0/0:3,0:3:9:0,9,95	0/0:6,0:6:18:0,18,187	0/0:4,0:4:12:0,12,132	0/0:1,0:1:3:0,3,32	0/0:4,0:4:12:0,12,124	0/0:8,0:8:24:0,24,260	0/0:5,0:5:15:0,15,159	0/0:6,0:6:18:0,18,188	0/0:4,0:4:12:0,12,126	0/0:9,0:9:27:0,27,281	0/0:6,0:6:18:0,18,196	0/0:6,0:6:15:0,15,171	1/1:0,6:6:18:183,18,0	1/1:0,5:5:15:153,15,0	0/0:2,0:2:6:0,6,66	0/0:3,0:3:9:0,9,96	0/0:6,0:6:18:0,18,183	0/0:2,0:2:6:0,6,61	0/0:3,0:3:9:0,9,90	0/0:6,0:6:18:0,18,189	0/0:10,0:10:21:0,21,261	0/0:6,0:6:18:0,18,185	0/0:7,0:7:21:0,21,219	0/0:2,0:2:6:0,6,65	0/0:8,0:8:12:0,12,168	0/0:6,0:6:18:0,18,179	0/0:3,0:3:6:0,6,75	./.:.:.:.:.	0/0:4,0:4:6:0,6,89	0/0:4,0:4:9:0,9,109	0/0:6,0:6:9:0,9,134	0/0:1,0:1:3:0,3,32	0/0:4,0:4:6:0,6,89	0/0:8,0:8:15:0,15,195	0/0:2,0:2:3:0,3,45	0/0:23,0:23:69:0,69,776
chr2	38880699	.	T	A	5119.51	.	AC=57;AF=0.223;AN=256;BaseQRankSum=-1.597;DP=882;Dels=0.00;FS=1.303;HaplotypeScore=0.0665;InbreedingCoeff=0.6434;MLEAC=59;MLEAF=0.230;MQ=59.70;MQ0=0;MQRankSum=4.194;QD=23.59;ReadPosRankSum=0.772	GT:AD:DP:GQ:PL	0/0:59,0:59:99:0,177,1861	0/0:23,0:23:69:0,69,711	1/1:0,20:20:54:584,54,0	0/0:51,0:51:99:0,144,1516	1/1:0,9:9:27:275,27,0	0/0:11,0:11:30:0,30,320	0/0:18,0:18:54:0,54,547	0/0:3,0:3:9:0,9,96	0/1:2,3:5:44:76,0,44	1/1:0,9:9:27:277,27,0	1/1:0,4:4:12:116,12,0	0/0:9,0:9:27:0,27,284	0/0:13,0:13:39:0,39,399	./.:.:.:.:.	1/1:0,14:14:39:404,39,0	1/1:0,9:9:24:260,24,0	1/1:0,12:12:36:368,36,0	0/0:2,0:2:6:0,6,59	0/0:5,0:5:15:0,15,160	0/0:3,0:3:6:0,6,77	0/0:1,0:1:3:0,3,32	0/0:11,0:11:33:0,33,335	0/0:9,0:9:27:0,27,277	0/0:27,0:27:78:0,78,818	0/0:4,0:4:12:0,12,126	0/0:10,0:10:30:0,30,302	0/0:16,0:16:48:0,48,491	1/1:0,3:3:9:98,9,0	0/0:2,0:2:6:0,6,61	1/1:0,12:12:36:359,36,0	0/0:6,0:6:18:0,18,195	0/0:1,0:1:3:0,3,32	0/0:18,0:18:39:0,39,470	1/1:0,2:2:6:63,6,0	0/1:14,3:17:45:45,0,364	0/0:5,0:5:15:0,15,160	1/1:0,8:8:24:245,24,0	0/0:12,0:12:36:0,36,365	1/1:0,8:8:24:247,24,0	0/0:2,0:2:6:0,6,65	0/0:2,0:2:6:0,6,65	1/1:0,8:8:24:243,24,0	0/0:15,0:15:45:0,45,458	0/0:9,0:9:27:0,27,270	0/0:15,0:15:45:0,45,452	0/0:18,0:18:54:0,54,563	1/1:0,7:7:21:219,21,0	0/1:4,1:5:17:17,0,121	0/0:1,0:1:3:0,3,31	1/1:0,4:4:12:118,12,0	0/0:2,0:2:6:0,6,61	1/1:0,6:6:18:186,18,0	1/1:0,8:8:24:241,24,0	0/1:2,6:8:30:136,0,30	0/0:1,0:1:3:0,3,31	0/0:1,0:1:3:0,3,30	0/0:1,0:1:3:0,3,32	0/0:3,0:3:6:0,6,74	1/1:0,2:2:6:59,6,0	0/0:2,0:2:6:0,6,60	0/0:4,0:4:12:0,12,118	./.:.:.:.:.	1/1:0,5:5:12:135,12,0	0/0:5,0:5:15:0,15,157	0/0:5,0:5:15:0,15,153	1/1:0,1:1:3:30,3,0	0/0:7,0:7:21:0,21,209	1/1:0,3:3:9:93,9,0	0/0:6,0:6:18:0,18,190	0/0:2,0:2:6:0,6,64	./.:.:.:.:.	1/1:0,4:4:12:128,12,0	./.:.:.:.:.	0/0:5,0:5:15:0,15,153	0/0:6,0:6:18:0,18,184	./.:.:.:.:.	0/1:3,2:5:33:33,0,83	0/0:3,0:3:6:0,6,63	./.:.:.:.:.	1/1:0,6:6:18:181,18,0	0/0:3,0:3:9:0,9,89	1/1:0,2:2:6:63,6,0	0/0:4,0:4:12:0,12,132	0/0:1,0:1:3:0,3,31	0/0:2,0:2:6:0,6,58	0/0:6,0:6:18:0,18,195	0/0:4,0:4:12:0,12,125	0/0:6,0:6:18:0,18,188	0/0:2,0:2:6:0,6,61	0/0:3,0:3:9:0,9,95	0/0:3,0:3:9:0,9,92	0/0:4,0:4:12:0,12,125	0/0:6,0:6:18:0,18,184	0/0:1,0:1:3:0,3,32	0/0:1,0:1:3:0,3,31	0/0:3,0:3:9:0,9,94	0/0:3,0:3:9:0,9,96	0/0:2,0:2:6:0,6,65	0/0:1,0:1:3:0,3,32	./.:.:.:.:.	0/0:7,0:7:21:0,21,218	0/0:1,0:1:3:0,3,32	0/0:6,0:6:18:0,18,184	0/0:6,0:6:18:0,18,189	./.:.:.:.:.	0/0:8,0:8:24:0,24,243	0/0:7,0:7:21:0,21,219	0/0:5,0:5:15:0,15,158	0/0:1,0:1:3:0,3,32	0/0:6,0:6:15:0,15,164	0/0:9,0:9:27:0,27,281	0/0:1,0:1:3:0,3,32	0/0:8,0:8:21:0,21,227	1/1:0,4:4:12:125,12,0	1/1:0,7:7:21:210,21,0	0/0:2,0:2:6:0,6,60	0/0:3,0:3:9:0,9,94	0/0:4,0:4:12:0,12,123	0/0:1,0:1:3:0,3,31	0/0:2,0:2:6:0,6,63	0/0:5,0:5:15:0,15,157	0/0:7,0:7:18:0,18,199	0/0:10,0:10:27:0,27,290	0/0:4,0:4:12:0,12,123	0/0:3,0:3:9:0,9,89	0/0:9,0:9:24:0,24,259	0/0:4,0:4:12:0,12,126	0/0:6,0:6:18:0,18,182	./.:.:.:.:.	0/0:2,0:2:3:0,3,45	0/0:4,0:4:9:0,9,107	0/0:4,0:4:6:0,6,89	0/0:1,0:1:3:0,3,32	0/0:4,0:4:6:0,6,89	0/0:8,0:8:15:0,15,195	0/0:2,0:2:3:0,3,45	0/0:26,0:26:78:0,78,880
chr2	38880704	.	C	A	5026.78	.	AC=57;AF=0.221;AN=258;BaseQRankSum=-4.800;DP=862;Dels=0.00;FS=0.969;HaplotypeScore=0.0567;InbreedingCoeff=0.6274;MLEAC=58;MLEAF=0.225;MQ=59.74;MQ0=0;MQRankSum=0.771;QD=23.60;ReadPosRankSum=0.154	GT:AD:DP:GQ:PL	0/0:60,0:60:99:0,180,1913	0/0:22,0:22:66:0,66,687	1/1:0,20:20:54:588,54,0	0/0:49,0:49:99:0,138,1475	1/1:0,10:10:30:318,30,0	0/0:10,0:10:27:0,27,290	0/0:18,0:18:54:0,54,561	0/0:3,0:3:9:0,9,99	0/1:2,3:5:50:71,0,50	1/1:0,9:9:27:273,27,0	1/1:0,5:5:15:146,15,0	0/0:9,0:9:27:0,27,289	0/0:14,0:14:42:0,42,445	./.:.:.:.:.	1/1:0,13:13:36:388,36,0	1/1:0,9:9:24:258,24,0	1/1:0,12:12:36:357,36,0	0/0:2,0:2:6:0,6,65	0/0:6,0:6:18:0,18,193	0/0:3,0:3:6:0,6,74	0/0:1,0:1:3:0,3,32	0/0:10,0:10:30:0,30,311	0/0:7,0:7:21:0,21,217	0/0:27,0:27:75:0,75,803	0/0:4,0:4:12:0,12,126	0/0:10,0:10:30:0,30,316	0/0:12,0:12:36:0,36,366	1/1:0,1:1:3:31,3,0	0/0:2,0:2:6:0,6,61	1/1:0,12:12:36:362,36,0	0/0:6,0:6:18:0,18,193	0/0:1,0:1:3:0,3,32	0/0:17,0:17:36:0,36,444	1/1:0,1:1:3:34,3,0	0/1:14,2:16:17:17,0,366	0/0:4,0:4:12:0,12,132	1/1:0,8:8:24:248,24,0	0/0:12,0:12:36:0,36,375	1/1:0,8:8:24:250,24,0	0/0:2,0:2:6:0,6,67	0/0:2,0:2:6:0,6,67	1/1:0,8:8:24:244,24,0	0/0:15,0:15:45:0,45,468	0/0:9,0:9:27:0,27,284	0/0:13,0:13:39:0,39,410	0/0:16,0:16:48:0,48,508	1/1:0,7:7:21:214,21,0	0/1:4,1:5:17:17,0,121	0/0:1,0:1:3:0,3,31	1/1:0,4:4:12:122,12,0	0/0:2,0:2:6:0,6,63	1/1:0,6:6:18:189,18,0	1/1:0,8:8:24:245,24,0	0/1:2,6:8:30:136,0,30	0/0:1,0:1:3:0,3,32	0/0:1,0:1:3:0,3,32	0/0:1,0:1:3:0,3,32	0/0:3,0:3:6:0,6,76	1/1:0,2:2:6:61,6,0	0/0:2,0:2:6:0,6,61	0/0:4,0:4:12:0,12,122	./.:.:.:.:.	1/1:0,5:5:12:136,12,0	0/0:6,0:6:18:0,18,187	0/0:4,0:4:12:0,12,123	1/1:0,1:1:3:32,3,0	0/0:9,0:9:27:0,27,274	1/1:0,2:2:6:63,6,0	0/0:7,0:7:21:0,21,221	0/0:2,0:2:6:0,6,67	./.:.:.:.:.	1/1:0,4:4:12:126,12,0	./.:.:.:.:.	0/0:5,0:5:15:0,15,160	0/0:6,0:6:18:0,18,185	0/0:1,0:1:3:0,3,28	0/1:3,2:5:33:33,0,85	0/0:2,0:2:3:0,3,32	./.:.:.:.:.	1/1:0,6:6:18:181,18,0	0/0:3,0:3:9:0,9,95	1/1:0,2:2:6:59,6,0	0/0:5,0:5:15:0,15,162	0/0:1,0:1:3:0,3,31	0/0:2,0:2:6:0,6,62	0/0:6,0:6:18:0,18,195	0/0:5,0:5:15:0,15,154	0/0:5,0:5:15:0,15,164	0/0:2,0:2:6:0,6,61	0/0:2,0:2:6:0,6,65	0/0:3,0:3:9:0,9,92	0/0:5,0:5:15:0,15,150	0/0:5,0:5:15:0,15,155	0/0:1,0:1:3:0,3,32	0/0:1,0:1:3:0,3,32	0/0:3,0:3:9:0,9,97	0/0:4,0:4:12:0,12,119	0/0:2,0:2:6:0,6,63	0/0:1,0:1:3:0,3,33	./.:.:.:.:.	0/0:7,0:7:21:0,21,224	0/0:1,0:1:3:0,3,32	0/0:5,0:5:15:0,15,155	0/0:6,0:6:18:0,18,184	./.:.:.:.:.	0/0:7,0:7:21:0,21,221	0/0:7,0:7:21:0,21,221	0/0:5,0:5:15:0,15,158	0/0:1,0:1:3:0,3,29	0/0:7,0:7:18:0,18,196	0/0:9,0:9:27:0,27,284	0/0:1,0:1:3:0,3,31	0/0:8,0:8:21:0,21,232	1/1:0,4:4:12:118,12,0	1/1:0,7:7:21:218,21,0	0/0:4,0:4:12:0,12,120	0/0:3,0:3:9:0,9,94	0/0:3,0:3:9:0,9,89	0/0:1,0:1:3:0,3,31	0/0:2,0:2:6:0,6,64	0/0:5,0:5:15:0,15,159	0/0:7,0:7:18:0,18,201	0/0:8,0:8:21:0,21,235	0/0:4,0:4:12:0,12,123	0/0:3,0:3:9:0,9,92	0/0:8,0:8:21:0,21,234	0/0:3,0:3:9:0,9,96	0/0:6,0:6:18:0,18,187	./.:.:.:.:.	0/0:2,0:2:3:0,3,45	0/0:4,0:4:9:0,9,108	0/0:4,0:4:6:0,6,89	0/0:1,0:1:3:0,3,31	0/0:4,0:4:6:0,6,89	0/0:8,0:8:15:0,15,196	0/0:2,0:2:3:0,3,45	0/0:24,0:24:72:0,72,827
chr2	38880707	.	G	A	4972.6	.	AC=57;AF=0.223;AN=256;BaseQRankSum=-6.431;DP=863;Dels=0.00;FS=3.998;HaplotypeScore=0.0600;InbreedingCoeff=0.6365;MLEAC=58;MLEAF=0.227;MQ=59.75;MQ0=0;MQRankSum=0.524;QD=23.13;ReadPosRankSum=-0.310	GT:AD:DP:GQ:PL	0/0:58,0:58:99:0,174,1866	0/0:22,0:22:66:0,66,686	1/1:0,20:20:54:578,54,0	0/0:49,0:49:99:0,138,1493	1/1:0,10:10:30:308,30,0	0/0:10,0:10:27:0,27,292	0/0:19,0:19:57:0,57,575	0/0:3,0:3:9:0,9,98	0/1:3,3:6:73:77,0,73	1/1:0,8:8:24:232,24,0	1/1:0,5:5:15:152,15,0	0/0:9,0:9:27:0,27,284	0/0:14,0:14:42:0,42,441	./.:.:.:.:.	1/1:0,13:13:36:381,36,0	1/1:0,9:9:27:264,27,0	1/1:0,11:11:33:330,33,0	0/0:2,0:2:6:0,6,67	0/0:6,0:6:18:0,18,182	0/0:2,0:2:3:0,3,45	0/0:1,0:1:3:0,3,33	0/0:10,0:10:30:0,30,313	0/0:9,0:9:27:0,27,284	0/0:26,0:26:69:0,69,735	0/0:4,0:4:12:0,12,134	0/0:11,0:11:33:0,33,343	0/0:12,0:12:36:0,36,365	1/1:0,1:1:3:31,3,0	./.:.:.:.:.	1/1:0,12:12:36:350,36,0	0/0:6,0:6:18:0,18,194	0/0:1,0:1:3:0,3,33	0/0:17,0:17:36:0,36,445	1/1:0,1:1:3:33,3,0	0/1:13,2:15:17:17,0,337	0/0:4,0:4:12:0,12,134	1/1:0,8:8:24:243,24,0	0/0:12,0:12:36:0,36,370	1/1:0,8:8:24:242,24,0	0/0:2,0:2:6:0,6,67	0/0:2,0:2:6:0,6,67	1/1:0,9:9:27:260,27,0	0/0:15,0:15:45:0,45,467	0/0:8,0:8:24:0,24,255	0/0:14,0:14:42:0,42,428	0/0:16,0:16:48:0,48,502	1/1:0,6:6:18:184,18,0	0/1:5,1:6:14:14,0,144	0/0:1,0:1:3:0,3,32	1/1:0,5:5:15:148,15,0	0/0:2,0:2:6:0,6,63	1/1:0,6:6:18:184,18,0	1/1:0,8:8:24:243,24,0	0/1:2,6:8:30:137,0,30	0/0:1,0:1:3:0,3,31	0/0:1,0:1:3:0,3,32	0/0:1,0:1:3:0,3,31	0/0:3,0:3:6:0,6,77	1/1:0,2:2:6:59,6,0	0/0:2,0:2:6:0,6,62	0/0:4,0:4:12:0,12,118	./.:.:.:.:.	1/1:0,6:6:15:161,15,0	0/0:6,0:6:18:0,18,189	0/0:3,0:3:9:0,9,95	1/1:0,1:1:3:30,3,0	0/0:9,0:9:27:0,27,287	1/1:0,2:2:6:60,6,0	0/0:7,0:7:21:0,21,220	0/0:2,0:2:6:0,6,67	./.:.:.:.:.	1/1:0,5:5:15:154,15,0	./.:.:.:.:.	0/0:5,0:5:15:0,15,160	0/0:6,0:6:18:0,18,187	0/0:1,0:1:3:0,3,34	0/1:3,2:5:33:33,0,86	0/0:2,0:2:6:0,6,63	./.:.:.:.:.	1/1:0,6:6:18:181,18,0	0/0:3,0:3:9:0,9,95	1/1:0,2:2:6:61,6,0	0/0:5,0:5:15:0,15,160	0/0:1,0:1:3:0,3,31	0/0:3,0:3:9:0,9,91	0/0:6,0:6:18:0,18,200	0/0:5,0:5:15:0,15,153	0/0:5,0:5:15:0,15,169	0/0:2,0:2:6:0,6,61	0/0:2,0:2:6:0,6,64	0/0:3,0:3:9:0,9,97	0/0:4,0:4:12:0,12,126	0/0:5,0:5:15:0,15,155	0/0:1,0:1:3:0,3,32	0/0:1,0:1:3:0,3,32	0/0:3,0:3:9:0,9,95	0/0:4,0:4:12:0,12,127	0/0:2,0:2:6:0,6,63	0/0:1,0:1:3:0,3,33	./.:.:.:.:.	0/0:6,0:6:18:0,18,201	0/0:1,0:1:3:0,3,32	0/0:5,0:5:15:0,15,156	0/0:6,0:6:18:0,18,185	./.:.:.:.:.	0/0:7,0:7:21:0,21,217	0/0:6,0:6:18:0,18,195	0/0:5,0:5:15:0,15,154	0/0:1,0:1:3:0,3,28	0/0:7,0:7:18:0,18,202	0/0:9,0:9:27:0,27,278	0/0:1,0:1:3:0,3,28	0/0:8,0:8:21:0,21,234	1/1:0,4:4:12:122,12,0	1/1:0,7:7:21:213,21,0	0/0:4,0:4:12:0,12,128	0/0:3,0:3:9:0,9,92	0/0:4,0:4:12:0,12,117	0/0:3,0:3:9:0,9,91	0/0:2,0:2:6:0,6,61	0/0:5,0:5:15:0,15,156	0/0:7,0:7:18:0,18,201	0/0:8,0:8:21:0,21,236	0/0:4,0:4:12:0,12,123	0/0:3,0:3:9:0,9,93	0/0:8,0:8:21:0,21,228	0/0:3,0:3:9:0,9,95	0/0:6,0:6:18:0,18,185	./.:.:.:.:.	0/0:2,0:2:3:0,3,45	0/0:4,0:4:9:0,9,110	0/0:4,0:4:6:0,6,89	0/0:1,0:1:3:0,3,31	0/0:4,0:4:6:0,6,89	0/0:8,0:8:15:0,15,197	0/0:2,0:2:3:0,3,45	0/0:25,0:25:75:0,75,862
chr2	38880754	.	A	C	7342.94	.	AC=60;AF=0.236;AN=254;BaseQRankSum=5.133;DP=907;Dels=0.00;FS=3.571;HaplotypeScore=0.0686;InbreedingCoeff=0.6902;MLEAC=61;MLEAF=0.240;MQ=59.67;MQ0=0;MQRankSum=0.447;QD=26.80;ReadPosRankSum=0.216	GT:AD:DP:GQ:PL	0/0:48,0:48:99:0,144,1487	0/0:15,0:15:45:0,45,452	1/1:0,17:17:48:518,48,0	0/0:48,0:48:99:0,135,1372	1/1:0,10:10:24:279,24,0	0/0:9,0:9:27:0,27,269	0/0:9,0:9:27:0,27,269	0/0:4,0:4:12:0,12,125	0/1:2,2:4:44:57,0,44	1/1:0,15:15:45:464,45,0	1/1:0,4:4:12:116,12,0	0/0:9,0:9:27:0,27,270	0/0:15,0:15:42:0,42,442	./.:.:.:.:.	1/1:0,18:18:48:509,48,0	1/1:0,20:20:60:620,60,0	1/1:0,26:26:69:746,69,0	0/0:2,0:2:6:0,6,66	0/0:4,0:4:12:0,12,119	0/0:6,0:6:18:0,18,173	0/1:1,2:3:21:60,0,21	0/0:18,0:18:45:0,45,491	0/0:18,0:18:54:0,54,531	0/0:16,0:16:48:0,48,493	0/0:4,0:4:12:0,12,129	0/0:22,0:22:66:0,66,669	0/0:11,0:11:33:0,33,328	1/1:0,5:5:15:153,15,0	./.:.:.:.:.	1/1:0,21:21:63:659,63,0	0/0:7,0:7:21:0,21,226	0/0:3,0:3:9:0,9,100	0/0:17,0:17:51:0,51,508	./.:.:.:.:.	0/1:3,3:6:71:75,0,71	0/0:1,0:1:3:0,3,32	1/1:0,15:15:36:416,36,0	0/0:11,0:11:33:0,33,336	1/1:0,9:9:24:263,24,0	0/0:3,0:3:9:0,9,97	0/0:4,0:4:12:0,12,126	1/1:1,13:14:8:346,8,0	0/0:16,0:16:45:0,45,470	1/1:0,14:14:42:430,42,0	0/0:18,0:18:54:0,54,527	0/0:23,0:23:69:0,69,690	1/1:0,9:9:27:281,27,0	0/0:4,0:4:12:0,12,128	1/1:0,2:2:6:61,6,0	1/1:0,6:6:18:184,18,0	0/0:1,0:1:3:0,3,29	1/1:0,3:3:9:94,9,0	1/1:0,2:2:6:61,6,0	1/1:0,2:2:6:62,6,0	0/0:5,0:5:15:0,15,154	0/0:2,0:2:6:0,6,59	0/0:3,0:3:9:0,9,94	0/0:5,0:5:15:0,15,153	1/1:0,4:4:12:122,12,0	0/0:4,0:4:12:0,12,122	0/0:1,0:1:3:0,3,29	0/0:1,0:1:3:0,3,29	1/1:0,10:10:30:305,30,0	0/0:10,0:10:30:0,30,300	0/0:5,0:5:15:0,15,149	1/1:0,3:3:9:95,9,0	0/0:8,0:8:24:0,24,244	1/1:0,4:4:12:124,12,0	0/0:6,0:6:18:0,18,182	0/0:2,0:2:6:0,6,63	./.:.:.:.:.	1/1:0,6:6:18:188,18,0	0/0:3,0:3:9:0,9,86	0/0:7,0:7:21:0,21,208	0/0:4,0:4:12:0,12,118	0/0:2,0:2:6:0,6,64	0/1:2,3:5:46:78,0,46	0/0:2,0:2:6:0,6,63	0/0:2,0:2:6:0,6,57	1/1:0,1:1:3:30,3,0	0/0:2,0:2:6:0,6,59	1/1:0,3:3:9:97,9,0	0/0:5,0:5:15:0,15,162	0/0:1,0:1:3:0,3,29	0/0:5,0:5:15:0,15,144	0/0:3,0:3:9:0,9,94	0/0:3,0:3:9:0,9,86	0/0:4,0:4:12:0,12,126	0/0:1,0:1:3:0,3,30	0/0:3,0:3:9:0,9,99	./.:.:.:.:.	0/0:4,0:4:12:0,12,122	0/0:5,0:5:15:0,15,152	0/0:3,0:3:9:0,9,89	0/0:3,0:3:9:0,9,91	0/0:6,0:6:18:0,18,186	0/0:3,0:3:9:0,9,91	0/0:2,0:2:3:0,3,29	0/0:2,0:2:6:0,6,57	0/0:2,0:2:6:0,6,57	0/0:3,0:3:9:0,9,96	0/0:1,0:1:3:0,3,30	0/0:2,0:2:6:0,6,59	0/0:2,0:2:6:0,6,63	0/0:2,0:2:6:0,6,58	0/0:4,0:4:12:0,12,124	0/0:4,0:4:12:0,12,125	0/0:7,0:7:18:0,18,195	./.:.:.:.:.	0/0:6,0:6:18:0,18,174	0/0:5,0:5:15:0,15,149	./.:.:.:.:.	0/0:11,0:11:27:0,27,298	1/1:0,5:5:15:148,15,0	1/1:0,8:8:21:234,21,0	0/0:4,0:4:12:0,12,119	0/0:4,0:4:9:0,9,103	0/0:3,0:3:9:0,9,86	0/0:3,0:3:9:0,9,91	0/0:2,0:2:6:0,6,61	0/0:5,0:5:15:0,15,152	0/0:5,0:5:15:0,15,149	0/0:8,0:8:24:0,24,243	0/0:3,0:3:6:0,6,73	0/0:5,0:5:15:0,15,149	0/0:3,0:3:9:0,9,93	0/0:5,0:5:15:0,15,157	0/0:3,0:3:9:0,9,89	./.:.:.:.:.	0/0:4,0:4:6:0,6,89	0/0:4,0:4:9:0,9,108	0/0:2,0:2:3:0,3,45	./.:.:.:.:.	0/0:2,0:2:3:0,3,45	0/0:2,0:2:3:0,3,45	./.:.:.:.:.	0/0:24,0:24:72:0,72,805
chr2	38880876	.	G	A	8183.92	.	AC=59;AF=0.230;AN=256;BaseQRankSum=-1.960;DP=1100;Dels=0.00;FS=0.506;HaplotypeScore=0.0717;InbreedingCoeff=0.6939;MLEAC=57;MLEAF=0.223;MQ=59.61;MQ0=0;MQRankSum=-1.523;QD=26.49;ReadPosRankSum=-1.912	GT:AD:DP:GQ:PL	0/0:68,0:68:99:0,205,2170	0/0:24,0:24:69:0,69,740	1/1:0,16:16:48:506,48,0	0/0:48,0:48:99:0,141,1494	1/1:0,13:13:39:400,39,0	0/0:12,0:12:36:0,36,381	0/0:15,0:15:45:0,45,459	./.:.:.:.:.	0/1:1,1:2:23:23,0,27	1/1:0,23:23:66:702,66,0	0/1:1,4:5:17:110,0,17	0/0:13,0:13:39:0,39,415	0/0:8,0:8:24:0,24,245	0/0:3,0:3:6:0,6,65	1/1:0,22:22:66:688,66,0	1/1:0,17:17:51:532,51,0	1/1:0,37:37:99:1129,111,0	0/0:5,0:5:15:0,15,163	0/0:9,0:9:24:0,24,262	0/0:9,0:9:27:0,27,287	1/1:0,4:4:12:128,12,0	0/0:19,0:19:51:0,51,574	0/0:19,0:19:54:0,54,573	0/0:22,0:22:63:0,63,679	0/0:3,0:3:9:0,9,96	0/0:28,0:28:78:0,78,856	0/0:18,0:18:51:0,51,548	1/1:0,6:6:18:191,18,0	0/0:1,0:1:3:0,3,34	1/1:0,18:18:54:556,54,0	0/0:6,0:6:18:0,18,197	0/0:3,0:3:9:0,9,97	0/0:30,0:30:84:0,84,898	1/1:0,1:1:3:31,3,0	0/0:13,0:13:36:0,36,387	0/0:7,0:7:21:0,21,224	1/1:0,14:14:39:416,39,0	0/0:9,0:9:24:0,24,257	1/1:0,23:23:69:704,69,0	0/0:4,0:4:12:0,12,130	0/0:2,0:2:6:0,6,56	1/1:0,14:14:42:442,42,0	0/0:23,0:23:66:0,66,691	0/0:17,0:17:51:0,51,535	0/0:20,0:20:60:0,60,631	0/0:15,0:15:45:0,45,476	1/1:0,9:9:27:271,27,0	0/1:4,1:5:17:17,0,115	./.:.:.:.:.	1/1:0,3:3:9:95,9,0	0/0:7,0:7:18:0,18,202	1/1:0,3:3:9:98,9,0	1/1:0,2:2:6:65,6,0	0/1:1,3:4:19:80,0,19	0/0:4,0:4:12:0,12,124	0/0:7,0:7:21:0,21,223	0/0:3,0:3:9:0,9,97	0/0:8,0:8:24:0,24,252	1/1:0,4:4:12:122,12,0	0/0:6,0:6:18:0,18,186	0/0:6,0:6:18:0,18,189	0/0:4,0:4:12:0,12,126	1/1:0,9:9:27:283,27,0	0/0:5,0:5:15:0,15,163	0/0:8,0:8:21:0,21,232	1/1:0,5:5:15:152,15,0	0/0:7,0:7:21:0,21,213	1/1:0,6:6:18:178,18,0	0/0:6,0:6:18:0,18,189	0/0:1,0:1:3:0,3,32	0/0:2,0:2:6:0,6,61	1/1:0,3:3:6:77,6,0	0/0:5,0:5:15:0,15,161	0/0:6,0:6:18:0,18,186	0/0:3,0:3:9:0,9,89	0/0:3,0:3:9:0,9,91	0/0:3,0:3:6:0,6,76	0/0:4,0:4:12:0,12,136	0/0:5,0:5:12:0,12,142	1/1:0,9:9:18:224,18,0	./.:.:.:.:.	1/1:0,3:3:9:87,9,0	0/0:2,0:2:6:0,6,63	0/0:5,0:5:15:0,15,156	./.:.:.:.:.	0/0:5,0:5:15:0,15,165	0/0:7,0:7:21:0,21,220	0/1:8,1:9:5:5,0,225	0/0:7,0:7:21:0,21,220	0/0:3,0:3:9:0,9,97	0/0:1,0:1:3:0,3,31	0/0:6,0:6:18:0,18,192	0/0:4,0:4:12:0,12,129	0/0:6,0:6:18:0,18,181	0/0:4,0:4:12:0,12,124	0/0:4,0:4:12:0,12,129	0/0:2,0:2:6:0,6,63	0/0:2,0:2:6:0,6,67	0/0:5,0:5:15:0,15,155	0/0:1,0:1:3:0,3,32	0/0:4,0:4:12:0,12,130	0/0:4,0:4:12:0,12,128	0/0:2,0:2:6:0,6,63	0/0:1,0:1:3:0,3,32	0/0:4,0:4:12:0,12,128	0/0:6,0:6:18:0,18,184	0/0:4,0:4:12:0,12,129	0/0:5,0:5:15:0,15,153	0/1:3,1:4:21:21,0,85	0/0:10,0:10:30:0,30,313	0/0:4,0:4:12:0,12,126	0/1:3,1:4:22:22,0,85	0/0:5,0:5:15:0,15,147	1/1:0,10:10:30:303,30,0	1/1:0,2:2:6:60,6,0	0/0:3,0:3:9:0,9,98	0/0:4,0:4:9:0,9,106	0/0:7,0:7:18:0,18,184	0/0:3,0:3:9:0,9,92	0/0:7,0:7:21:0,21,231	0/0:6,0:6:18:0,18,192	0/0:3,0:3:6:0,6,61	0/0:8,0:8:24:0,24,257	0/0:6,0:6:15:0,15,173	0/0:4,0:4:12:0,12,129	0/0:5,0:5:15:0,15,159	0/0:7,0:8:21:0,21,214	0/0:5,0:5:15:0,15,161	0/0:2,0:2:6:0,6,63	0/0:6,0:6:12:0,12,154	./.:.:.:.:.	./.:.:.:.:.	0/0:2,0:2:3:0,3,45	./.:.:.:.:.	./.:.:.:.:.	./.:.:.:.:.	0/0:23,0:23:69:0,69,758
chr2	38880958	.	A	G	8877.85	.	AC=57;AF=0.216;AN=264;BaseQRankSum=3.118;DP=1210;Dels=0.00;FS=6.382;HaplotypeScore=0.0872;InbreedingCoeff=0.7275;MLEAC=55;MLEAF=0.208;MQ=59.72;MQ0=1;MQRankSum=0.969;QD=27.74;ReadPosRankSum=-2.527	GT:AD:DP:GQ:PL	0/0:55,0:55:99:0,165,1735	0/0:22,0:22:63:0,63,669	1/1:0,20:20:60:624,60,0	0/0:49,0:49:99:0,144,1514	1/1:0,8:8:24:260,24,0	0/0:12,0:12:36:0,36,360	0/0:20,0:20:60:0,60,596	0/0:1,0:1:3:0,3,35	0/1:1,2:3:23:56,0,23	1/1:0,29:29:87:899,87,0	1/1:0,1:1:3:30,3,0	0/0:18,0:18:48:0,48,514	0/0:17,0:17:51:0,51,526	0/0:3,0:3:9:0,9,93	1/1:0,30:30:84:902,84,0	1/1:0,21:21:60:660,60,0	1/1:0,22:22:66:675,66,0	0/0:4,0:4:12:0,12,126	0/0:8,0:8:24:0,24,244	0/0:12,0:12:36:0,36,364	0/1:1,4:5:19:120,0,19	0/0:22,0:22:48:0,48,556	0/0:19,0:19:57:0,57,579	0/0:24,1:25:66:0,66,696	0/0:6,0:6:18:0,18,187	0/0:24,0:24:72:0,72,729	0/0:13,0:13:39:0,39,401	1/1:0,4:4:12:129,12,0	./.:.:.:.:.	1/1:0,28:28:78:835,78,0	0/0:8,0:8:24:0,24,252	0/0:3,0:3:9:0,9,95	0/0:23,0:23:60:0,60,646	1/1:0,4:4:12:131,12,0	0/0:11,0:11:33:0,33,333	0/0:4,0:4:12:0,12,124	1/1:0,17:17:51:530,51,0	0/0:22,0:22:63:0,63,651	1/1:0,19:19:57:585,57,0	0/0:2,0:2:6:0,6,60	0/0:1,0:1:3:0,3,34	1/1:0,8:8:24:258,24,0	0/0:20,0:20:54:0,54,597	0/0:21,0:21:57:0,57,608	0/0:32,0:32:96:0,96,979	0/0:21,0:21:63:0,63,642	1/1:0,15:15:45:476,45,0	0/1:5,1:6:13:13,0,141	0/0:2,0:2:6:0,6,61	1/1:0,9:9:27:285,27,0	0/0:5,0:5:15:0,15,154	1/1:0,2:2:6:64,6,0	1/1:0,3:3:9:96,9,0	0/0:4,0:4:12:0,12,122	0/0:7,0:7:21:0,21,215	0/0:4,0:4:12:0,12,123	0/0:5,0:5:15:0,15,153	0/0:10,0:10:30:0,30,294	1/1:0,2:2:6:57,6,0	0/0:7,0:7:21:0,21,217	0/0:5,0:5:15:0,15,161	0/0:2,0:2:6:0,6,59	1/1:0,14:14:39:417,39,0	0/0:6,0:6:15:0,15,167	0/0:9,0:9:24:0,24,261	1/1:0,2:2:6:64,6,0	0/0:7,0:7:21:0,21,214	1/1:0,15:15:45:454,45,0	0/0:5,0:5:15:0,15,155	./.:.:.:.:.	0/0:3,0:3:9:0,9,94	1/1:0,3:3:9:94,9,0	0/0:9,0:9:27:0,27,275	0/0:9,0:9:24:0,24,256	0/0:1,0:1:3:0,3,31	0/0:1,0:1:3:0,3,31	0/0:3,0:3:9:0,9,96	0/0:4,0:4:12:0,12,122	0/0:4,0:4:12:0,12,123	1/1:0,2:2:6:60,6,0	0/0:2,0:2:3:0,3,45	1/1:0,5:5:15:161,15,0	0/0:7,0:7:21:0,21,228	0/0:6,0:6:15:0,15,170	0/0:4,0:4:12:0,12,122	0/0:6,0:6:18:0,18,189	0/0:10,0:10:30:0,30,302	0/0:8,0:8:24:0,24,249	0/0:4,0:4:9:0,9,95	0/0:4,0:4:12:0,12,122	0/0:1,0:1:3:0,3,31	0/0:5,0:5:15:0,15,152	0/0:6,0:6:15:0,15,174	0/0:3,0:3:9:0,9,94	0/0:2,0:2:6:0,6,64	0/0:5,0:5:15:0,15,151	0/0:8,0:8:24:0,24,251	0/0:4,0:4:12:0,12,120	0/0:3,0:3:9:0,9,94	0/0:2,0:2:6:0,6,61	0/0:5,0:5:15:0,15,148	0/0:6,0:6:18:0,18,185	0/0:4,0:4:12:0,12,118	0/0:8,0:8:15:0,15,192	0/0:2,0:2:6:0,6,63	0/0:6,0:6:18:0,18,189	0/0:4,0:4:12:0,12,126	0/0:2,0:2:6:0,6,61	0/1:3,1:4:18:18,0,83	0/0:11,0:11:33:0,33,330	0/0:5,0:5:15:0,15,154	0/1:3,1:4:19:19,0,83	0/0:7,0:7:18:0,18,196	1/1:0,9:9:24:264,24,0	1/1:0,6:6:18:180,18,0	0/0:7,0:7:21:0,21,220	0/0:6,0:6:18:0,18,189	0/0:4,0:4:9:0,9,89	0/0:4,0:4:12:0,12,124	0/0:6,0:6:18:0,18,182	0/0:8,0:8:24:0,24,248	0/0:8,0:8:24:0,24,241	0/0:6,0:6:18:0,18,187	0/0:5,0:5:12:0,12,145	0/0:9,0:9:27:0,27,281	0/0:7,0:7:18:0,18,188	0/0:7,0:7:21:0,21,214	0/0:5,0:5:15:0,15,156	0/0:4,0:4:12:0,12,123	./.:.:.:.:.	./.:.:.:.:.	0/0:1,0:1:3:0,3,31	0/0:6,0:6:9:0,9,134	./.:.:.:.:.	0/0:5,0:5:6:0,6,89	0/0:8,0:8:12:0,12,179	0/0:24,0:24:72:0,72,810
chr2	38882344	.	A	C	3605.99	.	AC=43;AF=0.159;AN=270;BaseQRankSum=3.028;DP=1272;Dels=0.00;FS=2.379;HaplotypeScore=0.0712;InbreedingCoeff=0.7291;MLEAC=36;MLEAF=0.133;MQ=59.82;MQ0=0;MQRankSum=-0.399;QD=27.32;ReadPosRankSum=0.243	GT:AD:DP:GQ:PL	0/0:94,0:94:99:0,283,3006	0/0:16,0:16:48:0,48,505	0/0:20,0:20:60:0,60,612	0/0:42,0:42:99:0,126,1302	0/0:19,0:19:54:0,54,573	0/0:23,1:24:69:0,69,720	0/0:27,0:27:69:0,69,755	0/0:3,0:3:9:0,9,96	./.:.:.:.:.	0/0:20,0:21:60:0,60,637	0/0:3,0:3:9:0,9,99	0/0:18,0:18:48:0,48,525	1/1:0,21:21:57:632,57,0	0/0:5,0:5:15:0,15,158	0/0:13,0:13:39:0,39,411	0/0:22,0:22:63:0,63,669	0/0:25,0:25:75:0,75,777	0/0:4,0:4:12:0,12,128	0/0:13,0:13:39:0,39,413	0/0:14,0:14:42:0,42,413	0/0:5,0:5:15:0,15,155	0/0:22,0:22:66:0,66,691	0/0:29,0:29:87:0,87,908	0/0:37,0:37:99:0,111,1149	0/0:2,0:2:6:0,6,65	0/0:29,0:29:84:0,84,883	0/0:14,0:14:36:0,36,401	0/0:8,0:8:24:0,24,254	0/1:1,3:4:21:86,0,21	0/0:24,0:24:63:0,63,687	1/1:0,8:8:24:247,24,0	1/1:0,4:4:12:129,12,0	1/1:0,32:32:96:1010,96,0	0/0:3,0:3:9:0,9,97	0/0:23,0:23:66:0,66,705	0/0:3,0:3:6:0,6,61	0/0:25,0:25:72:0,72,771	0/0:21,0:21:63:0,63,637	0/0:14,0:14:42:0,42,434	0/0:4,0:4:12:0,12,130	0/0:10,0:10:30:0,30,319	0/0:17,0:17:48:0,48,520	0/0:14,0:14:39:0,39,416	0/0:26,0:26:78:0,78,814	0/0:18,0:18:54:0,54,559	0/0:18,0:18:51:0,51,554	0/0:12,0:12:36:0,36,376	0/0:5,0:5:15:0,15,162	0/0:3,0:3:9:0,9,97	0/0:3,0:3:9:0,9,93	0/0:1,0:1:3:0,3,32	0/0:1,0:1:3:0,3,32	0/0:2,0:2:6:0,6,66	0/0:3,0:3:9:0,9,96	0/0:6,0:6:18:0,18,191	0/0:7,0:7:21:0,21,218	0/0:3,0:3:9:0,9,89	0/0:5,0:5:15:0,15,159	0/0:4,0:4:12:0,12,124	0/0:6,0:6:18:0,18,186	1/1:0,2:2:6:65,6,0	1/1:0,3:3:9:93,9,0	0/0:13,0:13:39:0,39,410	1/1:0,4:4:12:126,12,0	0/0:5,0:5:15:0,15,157	0/0:1,0:1:3:0,3,31	0/0:8,0:8:24:0,24,247	0/0:8,0:8:24:0,24,252	0/0:6,0:6:18:0,18,195	0/0:9,0:9:27:0,27,273	0/0:1,0:1:3:0,3,32	0/0:1,0:1:3:0,3,33	0/0:5,0:5:15:0,15,156	0/0:4,0:4:12:0,12,126	0/0:5,0:5:12:0,12,141	0/0:4,0:4:12:0,12,130	0/0:5,0:5:15:0,15,160	0/0:5,0:5:15:0,15,161	0/0:1,0:1:3:0,3,31	0/0:5,0:5:12:0,12,145	0/0:2,0:2:3:0,3,45	0/0:1,0:1:3:0,3,31	0/0:4,0:4:12:0,12,123	0/0:5,0:5:15:0,15,157	0/0:6,0:6:18:0,18,193	0/0:2,0:2:6:0,6,63	1/1:0,2:2:6:64,6,0	0/0:7,0:7:21:0,21,219	1/1:0,9:9:24:266,24,0	0/0:6,0:6:18:0,18,191	1/1:0,3:3:9:94,9,0	1/1:0,4:4:12:129,12,0	0/0:3,0:3:9:0,9,94	1/1:0,3:3:9:86,9,0	1/1:0,3:3:9:96,9,0	1/1:0,1:1:3:29,3,0	1/1:0,3:3:9:96,9,0	1/1:0,2:2:6:63,6,0	0/0:1,0:1:3:0,3,32	1/1:0,2:2:6:63,6,0	1/1:0,9:9:24:267,24,0	0/0:2,0:2:6:0,6,64	1/1:0,7:7:21:217,21,0	0/0:4,0:4:12:0,12,128	0/0:5,0:5:15:0,15,158	0/0:2,0:2:6:0,6,66	0/0:1,0:1:3:0,3,30	0/0:8,0:8:24:0,24,249	0/0:3,0:3:9:0,9,94	0/0:6,0:6:18:0,18,189	0/0:4,0:4:12:0,12,126	0/0:3,0:3:9:0,9,95	0/0:9,0:9:24:0,24,269	0/0:13,0:13:36:0,36,387	0/0:6,0:6:15:0,15,158	1/1:0,2:2:6:64,6,0	1/1:0,4:4:12:123,12,0	0/0:3,0:3:9:0,9,92	0/0:6,0:6:18:0,18,190	0/0:3,0:3:9:0,9,96	0/0:5,0:5:15:0,15,161	0/0:7,0:7:21:0,21,220	0/0:7,0:7:21:0,21,219	0/0:6,0:6:18:0,18,192	0/0:6,0:6:18:0,18,186	0/0:5,0:5:12:0,12,136	0/0:7,0:7:21:0,21,216	0/0:6,0:6:18:0,18,191	0/0:4,0:4:12:0,12,128	0/0:6,0:6:9:0,9,134	./.:.:.:.:.	0/0:8,0:8:15:0,15,196	0/0:8,0:8:15:0,15,197	0/0:5,0:5:12:0,12,134	0/0:4,0:5:6:0,6,89	0/0:12,0:12:18:0,18,268	0/0:32,0:32:96:0,96,1060
chr2	38882903	.	G	A	1726.21	.	AC=14;AF=0.056;AN=252;BaseQRankSum=3.194;DP=1039;Dels=0.00;FS=3.630;HaplotypeScore=0.1456;InbreedingCoeff=0.5546;MLEAC=12;MLEAF=0.048;MQ=59.85;MQ0=0;MQRankSum=0.871;QD=27.40;ReadPosRankSum=0.153	GT:AD:DP:GQ:PL	0/0:72,0:72:99:0,217,2277	0/0:28,0:28:75:0,75,829	0/0:10,0:10:30:0,30,313	0/0:51,0:51:99:0,153,1541	0/0:16,0:16:48:0,48,491	0/0:12,0:12:36:0,36,369	0/0:17,0:17:51:0,51,520	0/0:4,0:4:12:0,12,134	./.:.:.:.:.	0/0:14,0:14:42:0,42,424	./.:.:.:.:.	0/0:14,0:14:39:0,39,397	0/0:16,0:16:45:0,45,474	./.:.:.:.:.	0/0:12,0:12:36:0,36,363	0/0:22,0:22:66:0,66,669	0/0:25,0:25:66:0,66,715	0/0:4,0:4:12:0,12,122	0/0:11,0:11:33:0,33,339	0/0:6,0:6:18:0,18,175	0/0:3,0:3:9:0,9,92	0/0:13,0:13:36:0,36,387	1/1:0,13:13:39:410,39,0	0/0:21,0:21:57:0,57,620	0/0:4,0:4:12:0,12,126	0/0:12,0:12:36:0,36,371	0/0:11,0:11:33:0,33,319	0/0:3,0:3:9:0,9,99	0/0:4,0:4:12:0,12,121	0/0:21,0:21:60:0,60,638	0/0:3,0:3:9:0,9,80	0/0:5,0:5:15:0,15,143	0/0:24,0:24:69:0,69,726	0/0:7,0:7:21:0,21,224	0/0:16,0:16:48:0,48,493	0/0:5,0:5:15:0,15,162	1/1:0,17:17:48:524,48,0	1/1:0,8:8:24:247,24,0	0/0:10,0:10:30:0,30,313	0/0:1,0:1:3:0,3,32	0/0:1,0:1:3:0,3,30	1/1:0,15:15:45:476,45,0	0/0:17,0:17:48:0,48,515	0/0:23,0:23:69:0,69,706	0/0:16,0:16:42:0,42,450	0/0:25,0:25:75:0,75,762	0/0:10,0:10:30:0,30,329	0/0:1,0:1:3:0,3,33	0/0:4,0:4:9:0,9,105	0/0:2,0:2:6:0,6,60	0/0:6,0:6:12:0,12,152	0/0:5,0:5:15:0,15,155	0/0:6,0:6:18:0,18,181	0/0:2,0:2:6:0,6,61	0/0:3,0:3:9:0,9,89	./.:.:.:.:.	0/0:3,0:3:9:0,9,89	0/0:4,0:4:12:0,12,122	0/0:2,0:2:6:0,6,65	0/0:3,0:3:9:0,9,91	0/0:2,0:2:6:0,6,62	0/0:5,0:5:15:0,15,152	0/0:6,0:6:18:0,18,179	0/0:5,0:5:15:0,15,155	0/0:3,0:4:9:0,9,96	0/0:7,0:7:21:0,21,219	0/0:4,0:4:12:0,12,122	0/0:9,0:9:21:0,21,227	0/0:6,0:6:18:0,18,189	0/0:2,0:2:6:0,6,59	0/0:5,0:5:15:0,15,141	0/0:3,0:3:9:0,9,94	0/0:1,0:1:3:0,3,34	0/0:5,0:5:15:0,15,150	0/0:7,0:7:12:0,12,165	0/0:3,0:3:9:0,9,92	0/0:5,0:5:12:0,12,134	./.:.:.:.:.	0/0:5,0:5:15:0,15,145	0/0:3,0:3:9:0,9,89	0/0:2,0:2:6:0,6,63	0/0:5,0:5:15:0,15,154	0/0:3,0:3:9:0,9,95	0/0:5,0:5:15:0,15,156	0/0:4,0:4:12:0,12,122	0/0:9,0:9:27:0,27,270	0/0:2,0:2:6:0,6,61	0/0:5,0:5:15:0,15,151	0/0:6,0:6:18:0,18,192	0/0:5,0:5:15:0,15,159	./.:.:.:.:.	0/0:4,0:4:12:0,12,121	0/0:4,0:4:12:0,12,125	./.:.:.:.:.	0/0:2,0:2:6:0,6,59	0/0:4,0:4:12:0,12,124	0/0:3,0:3:9:0,9,91	0/0:3,0:3:9:0,9,88	0/0:2,0:2:6:0,6,59	0/0:1,0:1:3:0,3,32	0/0:9,0:9:27:0,27,279	./.:.:.:.:.	0/0:3,0:3:9:0,9,91	1/1:0,5:5:15:155,15,0	1/1:0,4:4:12:128,12,0	0/0:5,0:5:15:0,15,152	1/1:0,1:1:3:35,3,0	0/0:7,0:7:21:0,21,216	0/0:3,0:3:9:0,9,90	0/0:1,0:1:3:0,3,31	0/0:7,0:7:21:0,21,213	0/0:3,0:3:9:0,9,95	0/0:12,0:12:27:0,27,313	0/0:6,0:6:18:0,18,182	0/0:6,0:6:18:0,18,184	0/0:3,0:3:9:0,9,83	0/0:5,0:5:15:0,15,154	0/0:7,0:7:21:0,21,209	0/0:3,0:3:9:0,9,89	0/0:1,0:1:3:0,3,27	0/0:4,0:4:12:0,12,119	0/0:9,0:9:27:0,27,282	0/0:7,0:7:21:0,21,210	0/0:2,0:2:6:0,6,63	0/0:9,0:9:27:0,27,278	0/0:3,0:3:9:0,9,94	0/0:6,0:6:18:0,18,181	0/0:9,0:9:21:0,21,240	0/0:4,0:4:12:0,12,122	./.:.:.:.:.	./.:.:.:.:.	./.:.:.:.:.	0/0:6,0:6:12:0,12,144	0/0:4,0:4:12:0,12,124	0/0:9,0:9:18:0,18,227	0/0:1,0:1:3:0,3,32	0/0:35,0:35:99:0,105,1097
chr2	38883636	.	C	T	2694.71	.	AC=33;AF=0.132;AN=250;BaseQRankSum=-0.123;DP=658;Dels=0.00;FS=0.394;HaplotypeScore=0.2645;InbreedingCoeff=0.5789;MLEAC=29;MLEAF=0.116;MQ=57.42;MQ0=14;MQRankSum=1.255;QD=24.95;ReadPosRankSum=-0.954	GT:AD:DP:GQ:PL	0/0:35,0:35:99:0,105,1122	0/0:13,0:13:39:0,39,406	0/0:10,0:10:30:0,30,306	0/0:19,0:19:57:0,57,559	1/1:0,7:7:21:224,21,0	0/0:9,0:10:27:0,27,275	0/0:10,0:11:30:0,30,308	./.:.:.:.:.	./.:.:.:.:.	0/0:14,0:14:42:0,42,428	0/0:2,0:2:6:0,6,60	0/0:11,0:11:33:0,33,339	0/0:8,0:8:24:0,24,240	0/0:2,0:2:6:0,6,64	1/1:0,13:15:39:401,39,0	1/1:0,11:11:33:351,33,0	1/1:0,8:8:24:243,24,0	0/0:2,0:2:6:0,6,69	0/0:1,0:1:3:0,3,29	0/0:1,0:1:3:0,3,30	./.:.:.:.:.	0/0:5,0:5:15:0,15,148	0/0:10,0:10:30:0,30,311	0/0:7,0:8:21:0,21,216	0/0:1,0:1:3:0,3,33	0/0:8,0:9:24:0,24,255	0/0:15,0:15:42:0,42,435	1/1:0,2:2:6:67,6,0	0/0:4,0:4:12:0,12,129	1/1:0,13:13:39:398,39,0	0/0:3,0:3:9:0,9,95	0/0:3,0:3:9:0,9,95	0/0:2,0:3:6:0,6,57	1/1:0,2:2:6:65,6,0	0/0:7,0:8:21:0,21,205	0/0:2,0:2:6:0,6,63	0/0:13,0:13:39:0,39,397	0/0:8,0:8:24:0,24,242	1/1:0,2:2:6:60,6,0	0/0:3,0:3:9:0,9,95	0/0:3,0:3:9:0,9,97	0/0:10,0:10:30:0,30,310	0/0:14,0:14:42:0,42,428	0/0:11,0:11:30:0,30,325	0/0:7,0:7:21:0,21,219	0/0:5,0:6:15:0,15,152	0/0:8,0:8:24:0,24,245	0/0:1,0:1:3:0,3,34	0/0:1,0:1:3:0,3,32	0/0:5,0:5:15:0,15,147	0/0:2,0:2:6:0,6,67	0/0:4,0:4:12:0,12,115	0/0:2,0:2:6:0,6,65	0/1:2,3:5:48:82,0,48	0/0:1,0:1:3:0,3,30	0/0:2,0:2:6:0,6,55	0/0:4,0:4:12:0,12,118	0/0:5,0:5:15:0,15,153	0/0:2,0:2:6:0,6,61	0/0:4,0:4:12:0,12,125	0/0:1,0:1:3:0,3,33	0/0:4,0:4:12:0,12,122	1/1:0,8:8:24:251,24,0	0/0:1,0:1:3:0,3,30	./.:.:.:.:.	1/1:0,2:2:6:63,6,0	0/0:2,0:2:6:0,6,67	1/1:0,5:7:15:157,15,0	0/0:1,0:1:3:0,3,35	0/0:1,0:1:3:0,3,32	./.:.:.:.:.	0/0:2,0:2:6:0,6,59	0/0:1,0:1:3:0,3,32	0/0:5,0:5:15:0,15,154	0/0:4,0:4:12:0,12,131	0/0:2,0:2:6:0,6,65	0/0:2,0:4:6:0,6,68	0/0:5,0:5:15:0,15,155	0/0:2,0:2:6:0,6,59	0/0:5,0:5:15:0,15,161	0/0:1,0:1:3:0,3,34	0/0:1,0:1:3:0,3,31	0/0:3,0:3:9:0,9,97	0/0:2,0:2:6:0,6,60	0/0:2,0:2:6:0,6,58	0/0:4,0:4:12:0,12,128	0/0:3,0:3:9:0,9,94	0/0:2,0:2:6:0,6,61	0/0:3,0:4:9:0,9,93	0/0:5,0:5:15:0,15,161	0/0:3,0:3:9:0,9,93	0/0:7,0:7:21:0,21,221	0/0:3,0:3:9:0,9,95	0/0:1,0:1:3:0,3,32	0/0:3,0:3:9:0,9,90	./.:.:.:.:.	0/0:3,0:3:9:0,9,87	0/0:1,0:1:3:0,3,34	./.:.:.:.:.	0/0:5,0:5:15:0,15,147	0/0:4,0:4:12:0,12,132	./.:.:.:.:.	0/0:3,0:3:9:0,9,86	0/0:3,0:3:9:0,9,95	0/0:4,0:4:12:0,12,128	0/0:4,0:4:12:0,12,122	0/0:4,0:4:12:0,12,126	0/0:3,0:3:9:0,9,91	0/0:3,0:3:9:0,9,99	0/0:2,0:2:6:0,6,60	0/0:7,0:7:18:0,18,201	0/0:3,0:3:9:0,9,98	0/0:7,0:7:21:0,21,214	1/1:0,3:3:9:92,9,0	1/1:0,5:5:15:153,15,0	0/0:4,0:4:12:0,12,123	0/0:2,0:2:6:0,6,61	./.:.:.:.:.	0/0:6,0:6:18:0,18,183	1/1:0,4:4:12:118,12,0	0/0:8,0:8:24:0,24,246	1/1:0,4:4:12:120,12,0	1/1:0,9:10:27:287,27,0	0/0:4,0:4:12:0,12,124	0/0:4,0:5:12:0,12,122	0/0:2,0:2:6:0,6,59	0/0:3,0:4:9:0,9,95	0/0:6,0:6:18:0,18,189	./.:.:.:.:.	0/0:3,0:3:6:0,6,75	0/0:4,0:4:6:0,6,89	./.:.:.:.:.	0/0:2,0:3:3:0,3,45	0/0:2,0:2:3:0,3,45	./.:.:.:.:.	0/0:1,0:1:3:0,3,31	0/0:26,0:26:78:0,78,884
chr2	38885169	.	T	C	1712.15	.	AC=19;AF=0.071;AN=268;BaseQRankSum=0.558;DP=909;Dels=0.00;FS=0.982;HaplotypeScore=0.0223;InbreedingCoeff=0.4738;MLEAC=16;MLEAF=0.060;MQ=59.69;MQ0=0;MQRankSum=0.148;QD=24.81;ReadPosRankSum=-0.350	GT:AD:DP:GQ:PL	0/0:59,0:59:99:0,177,1829	0/0:24,0:24:69:0,69,722	0/0:20,0:20:60:0,60,586	0/0:35,0:35:99:0,105,1045	0/0:10,0:10:30:0,30,302	1/1:0,11:11:33:341,33,0	0/0:15,0:15:45:0,45,444	0/0:3,0:3:9:0,9,97	0/0:4,0:4:12:0,12,123	0/0:12,0:12:36:0,36,365	0/0:4,0:4:12:0,12,126	0/0:16,0:16:48:0,48,470	0/0:11,0:11:30:0,30,318	0/0:2,0:2:6:0,6,61	0/0:14,0:14:42:0,42,419	0/0:13,0:13:39:0,39,385	0/0:18,0:18:51:0,51,517	0/0:1,0:1:3:0,3,31	0/0:7,0:7:21:0,21,204	1/1:0,5:5:15:151,15,0	0/1:1,4:5:17:108,0,17	0/0:10,0:10:30:0,30,307	0/0:11,0:11:33:0,33,331	0/0:12,0:12:33:0,33,350	0/0:3,0:3:6:0,6,63	0/0:17,0:17:51:0,51,511	0/0:12,0:12:33:0,33,351	0/0:10,0:10:30:0,30,313	0/0:7,0:7:21:0,21,216	0/0:10,0:10:24:0,24,268	0/0:8,0:8:24:0,24,251	0/0:5,0:5:15:0,15,155	0/0:12,0:12:30:0,30,332	0/0:1,0:1:3:0,3,32	0/0:16,0:16:45:0,45,469	0/0:4,0:4:12:0,12,129	0/0:18,0:18:51:0,51,532	0/0:9,0:9:27:0,27,279	0/0:6,0:6:18:0,18,171	0/0:3,0:3:9:0,9,95	0/0:5,0:5:15:0,15,153	0/0:9,0:9:27:0,27,272	1/1:0,9:9:27:271,27,0	0/0:15,0:15:39:0,39,411	1/1:0,25:25:66:704,66,0	0/0:21,0:21:60:0,60,607	0/0:8,0:8:24:0,24,242	0/0:6,0:6:18:0,18,186	0/0:1,0:1:3:0,3,30	0/0:9,0:9:24:0,24,259	1/1:0,2:2:6:61,6,0	0/0:4,0:4:12:0,12,118	0/0:4,0:4:12:0,12,119	./.:.:.:.:.	0/0:3,0:3:9:0,9,90	0/0:4,0:4:12:0,12,124	0/0:3,0:3:9:0,9,91	0/0:2,0:2:6:0,6,61	0/0:4,0:4:12:0,12,120	0/0:1,0:1:3:0,3,30	0/0:1,0:1:3:0,3,32	0/0:2,0:2:6:0,6,59	0/0:7,0:7:21:0,21,204	0/0:1,0:1:3:0,3,29	0/0:2,0:2:6:0,6,61	0/0:2,0:2:6:0,6,60	0/0:2,0:2:6:0,6,59	0/0:4,0:4:9:0,9,108	0/0:3,0:3:6:0,6,73	0/0:5,0:5:15:0,15,149	./.:.:.:.:.	0/0:2,0:2:6:0,6,57	1/1:0,1:1:3:31,3,0	1/1:0,4:4:12:117,12,0	0/0:3,0:3:9:0,9,85	0/0:4,0:4:12:0,12,123	0/0:6,0:6:18:0,18,180	0/0:3,0:3:9:0,9,89	0/0:3,0:3:9:0,9,93	0/0:4,0:4:12:0,12,120	0/0:4,0:4:9:0,9,104	0/0:3,0:3:9:0,9,88	0/0:4,0:4:12:0,12,127	0/0:1,0:1:3:0,3,30	0/0:2,0:2:6:0,6,58	0/0:2,0:2:6:0,6,61	0/0:2,0:2:6:0,6,60	0/0:5,0:5:15:0,15,160	0/0:1,0:1:3:0,3,28	0/0:9,0:9:27:0,27,276	0/0:2,0:2:6:0,6,60	0/0:2,0:2:6:0,6,59	0/0:2,0:2:6:0,6,58	0/0:1,0:1:3:0,3,30	0/0:6,0:6:18:0,18,181	0/0:2,0:2:6:0,6,65	0/0:3,0:3:9:0,9,95	0/0:1,0:1:3:0,3,33	./.:.:.:.:.	0/0:3,0:3:9:0,9,91	0/0:7,0:7:21:0,21,221	0/0:4,0:4:12:0,12,126	0/0:7,0:7:21:0,21,205	0/0:2,0:2:6:0,6,61	0/0:5,0:5:15:0,15,150	0/0:10,0:10:30:0,30,301	0/0:5,0:5:15:0,15,158	0/0:4,0:4:12:0,12,120	0/0:4,0:4:12:0,12,126	0/0:9,0:9:21:0,21,240	0/0:6,0:6:18:0,18,180	0/0:4,0:4:12:0,12,125	0/0:3,0:3:9:0,9,90	0/0:5,0:5:15:0,15,149	0/0:3,0:3:9:0,9,90	0/0:7,0:7:21:0,21,211	0/0:2,0:2:6:0,6,62	0/0:5,0:5:9:0,9,119	0/0:4,0:4:12:0,12,116	0/0:3,0:3:9:0,9,89	0/0:3,0:3:9:0,9,90	0/0:5,0:5:15:0,15,142	0/0:3,0:3:9:0,9,93	0/0:2,0:2:6:0,6,58	0/0:6,0:6:15:0,15,164	0/0:4,0:4:12:0,12,120	0/0:5,0:5:12:0,12,137	1/1:0,3:3:9:92,9,0	0/0:4,0:4:12:0,12,121	0/0:2,0:2:3:0,3,45	0/0:2,0:2:3:0,3,45	0/0:2,0:2:3:0,3,45	0/0:2,0:2:3:0,3,45	0/0:5,0:5:9:0,9,117	0/0:6,0:6:9:0,9,134	1/1:0,4:4:6:89,6,0	0/0:40,0:40:99:0,120,1357
chr2	38885679	.	A	G	4554.99	.	AC=35;AF=0.132;AN=266;BaseQRankSum=4.130;DP=1249;Dels=0.00;FS=0.000;HaplotypeScore=0.1537;InbreedingCoeff=0.6607;MLEAC=34;MLEAF=0.128;MQ=59.49;MQ0=0;MQRankSum=0.024;QD=26.33;ReadPosRankSum=-0.411	GT:AD:DP:GQ:PL	0/0:73,0:73:99:0,220,2303	0/0:35,0:35:99:0,99,1036	0/0:23,0:23:69:0,69,699	0/0:56,0:56:99:0,162,1707	1/1:0,7:7:21:227,21,0	0/0:12,0:12:33:0,33,356	0/0:30,0:30:87:0,87,876	0/0:4,0:4:12:0,12,128	0/0:3,0:3:6:0,6,53	0/0:32,0:32:93:0,93,970	0/0:3,0:3:9:0,9,95	0/0:20,0:20:60:0,60,606	0/0:23,0:23:69:0,69,704	0/0:1,0:1:3:0,3,34	1/1:0,25:25:75:793,75,0	1/1:0,25:25:72:769,72,0	1/1:0,15:16:42:445,42,0	0/0:3,0:3:9:0,9,97	0/0:9,0:9:27:0,27,285	0/0:8,0:8:21:0,21,224	0/0:5,0:5:15:0,15,158	0/0:15,0:15:39:0,39,427	0/0:19,0:19:51:0,51,552	0/0:30,0:30:90:0,90,934	0/0:2,0:2:6:0,6,65	0/0:27,0:27:78:0,78,813	0/0:21,0:21:63:0,63,642	1/1:0,8:8:24:257,24,0	./.:.:.:.:.	1/1:0,18:18:51:555,51,0	0/0:7,0:7:21:0,21,227	0/0:4,0:4:12:0,12,131	0/0:27,0:27:81:0,81,819	1/1:0,2:2:6:67,6,0	0/0:20,0:20:60:0,60,626	0/0:3,0:3:9:0,9,97	0/0:15,0:15:45:0,45,458	0/0:15,0:15:42:0,42,438	1/1:0,12:12:36:381,36,0	./.:.:.:.:.	0/0:7,0:7:21:0,21,227	0/0:20,0:20:60:0,60,608	0/0:24,0:24:69:0,69,721	0/0:20,0:20:57:0,57,600	0/0:25,0:25:75:0,75,765	0/0:22,0:22:66:0,66,694	0/0:7,0:7:18:0,18,197	0/0:4,0:4:12:0,12,136	0/1:2,2:4:36:54,0,36	0/0:5,0:5:15:0,15,153	0/0:3,0:3:9:0,9,92	0/0:1,0:1:3:0,3,32	0/0:8,0:8:24:0,24,249	0/1:3,2:5:48:48,0,77	0/0:5,0:5:15:0,15,158	0/0:3,0:3:9:0,9,95	0/0:5,0:5:15:0,15,160	0/0:5,0:5:15:0,15,155	0/0:6,0:6:18:0,18,185	0/0:8,0:8:21:0,21,233	0/0:2,0:2:6:0,6,59	0/0:2,0:2:6:0,6,59	1/1:0,6:6:18:191,18,0	0/0:5,0:5:15:0,15,157	0/0:8,0:8:24:0,24,245	1/1:0,5:5:15:160,15,0	0/0:4,0:4:12:0,12,119	1/1:0,7:7:18:208,18,0	0/0:13,0:13:33:0,33,350	0/0:2,0:2:6:0,6,61	0/0:3,0:3:9:0,9,94	0/0:3,0:3:9:0,9,90	0/0:3,0:3:9:0,9,86	0/0:8,0:8:24:0,24,237	0/0:5,0:5:15:0,15,149	0/0:5,0:5:15:0,15,157	0/0:6,0:6:15:0,15,168	0/0:2,0:2:6:0,6,61	0/0:8,0:8:24:0,24,239	0/0:3,0:3:9:0,9,95	0/0:1,0:1:3:0,3,32	0/0:2,0:2:6:0,6,60	0/0:4,0:4:12:0,12,130	0/0:2,0:2:6:0,6,64	0/0:7,0:7:21:0,21,214	0/0:8,0:8:24:0,24,238	0/0:1,0:1:3:0,3,30	0/0:6,0:6:18:0,18,184	0/0:6,0:6:18:0,18,179	0/1:6,1:7:13:13,0,168	0/0:1,0:1:3:0,3,31	0/0:6,0:6:18:0,18,184	0/0:3,0:3:9:0,9,95	0/0:5,0:5:15:0,15,153	./.:.:.:.:.	0/0:4,0:4:12:0,12,124	0/0:3,0:3:9:0,9,95	0/0:1,0:1:3:0,3,31	0/0:2,0:2:6:0,6,60	0/0:1,0:1:3:0,3,32	0/0:11,0:11:33:0,33,341	./.:.:.:.:.	0/0:8,0:8:24:0,24,244	0/0:6,0:6:18:0,18,180	0/0:3,0:3:9:0,9,92	0/0:5,0:5:15:0,15,153	0/0:8,0:8:24:0,24,252	0/0:9,0:9:24:0,24,250	0/0:9,0:9:27:0,27,288	0/0:2,0:2:6:0,6,63	0/0:7,0:7:18:0,18,187	0/0:9,0:9:27:0,27,290	0/0:10,0:10:30:0,30,307	1/1:0,7:7:21:223,21,0	1/1:0,3:3:9:96,9,0	0/0:4,0:4:12:0,12,123	0/0:2,0:2:6:0,6,59	0/0:5,0:5:15:0,15,153	0/0:7,0:7:15:0,15,180	1/1:0,3:3:9:103,9,0	0/0:9,0:9:27:0,27,270	1/1:0,7:7:21:221,21,0	1/1:0,6:6:15:159,15,0	0/0:6,0:6:18:0,18,186	0/0:7,0:7:21:0,21,207	0/0:6,0:6:15:0,15,153	0/0:2,0:2:6:0,6,57	0/0:6,0:6:15:0,15,166	0/0:3,0:3:6:0,6,78	0/0:2,0:2:3:0,3,45	0/0:2,0:2:3:0,3,32	0/0:3,0:3:9:0,9,91	0/0:6,0:6:15:0,15,170	0/0:3,0:3:6:0,6,76	0/0:2,0:2:3:0,3,45	0/0:5,0:5:12:0,12,137	0/0:41,0:41:99:0,123,1355
chr2	38885768	.	G	A	6621.37	.	AC=65;AF=0.246;AN=264;BaseQRankSum=-2.468;DP=1200;Dels=0.00;FS=5.496;HaplotypeScore=0.1379;InbreedingCoeff=0.6710;MLEAC=61;MLEAF=0.231;MQ=59.22;MQ0=0;MQRankSum=0.881;QD=23.82;ReadPosRankSum=-2.444	GT:AD:DP:GQ:PL	0/0:67,0:67:99:0,202,2170	0/0:20,0:20:57:0,57,606	0/0:25,0:25:72:0,72,782	0/0:46,0:46:99:0,138,1445	1/1:0,15:15:45:451,45,0	0/0:12,0:12:36:0,36,371	0/0:22,0:22:63:0,63,650	1/1:0,3:3:9:100,9,0	0/0:1,0:1:3:0,3,32	0/0:22,0:22:66:0,66,686	0/0:2,0:2:6:0,6,68	0/0:16,0:16:48:0,48,506	0/0:15,0:15:42:0,42,449	0/1:1,1:2:25:25,0,26	1/1:0,25:25:75:789,75,0	1/1:0,25:25:63:704,63,0	1/1:0,20:20:60:617,60,0	0/1:2,1:3:23:23,0,55	0/0:19,0:19:48:0,48,536	0/0:2,0:2:6:0,6,61	0/0:2,0:2:6:0,6,61	0/0:13,0:13:39:0,39,410	0/0:20,0:20:54:0,54,587	0/0:32,0:32:87:0,87,957	1/1:0,6:6:18:189,18,0	0/0:19,0:19:57:0,57,589	0/0:17,0:17:51:0,51,529	1/1:0,2:2:6:65,6,0	0/1:3,2:5:47:47,0,76	1/1:0,18:18:54:543,54,0	0/0:8,0:8:24:0,24,257	0/1:4,1:5:10:10,0,114	0/0:21,0:21:54:0,54,606	1/1:0,4:4:12:123,12,0	0/1:11,9:20:99:189,0,280	1/1:0,4:4:12:128,12,0	0/0:19,0:19:51:0,51,560	0/0:18,0:18:54:0,54,570	1/1:0,13:13:39:399,39,0	0/1:4,1:5:16:16,0,98	0/0:6,0:6:18:0,18,184	0/0:23,0:23:66:0,66,687	0/0:21,0:21:63:0,63,632	0/0:23,0:23:66:0,66,700	0/0:29,0:29:87:0,87,900	0/0:32,0:32:81:0,81,911	0/0:5,0:5:15:0,15,162	0/0:4,0:4:12:0,12,128	1/1:0,5:5:15:152,15,0	0/0:4,0:4:12:0,12,122	0/0:3,0:3:9:0,9,93	0/0:2,0:2:6:0,6,62	0/0:5,0:5:15:0,15,162	1/1:0,4:4:12:126,12,0	0/0:9,0:9:27:0,27,283	1/1:0,2:2:6:65,6,0	0/0:4,0:4:12:0,12,122	0/0:5,0:5:12:0,12,137	0/0:4,0:4:12:0,12,128	0/0:9,0:9:24:0,24,261	0/0:2,0:2:6:0,6,63	0/0:4,0:4:12:0,12,117	1/1:0,13:13:36:384,36,0	0/0:5,0:5:15:0,15,160	0/0:6,0:6:18:0,18,188	1/1:0,3:3:9:91,9,0	0/0:5,0:5:15:0,15,160	1/1:0,12:12:30:334,30,0	0/0:7,0:7:21:0,21,211	0/0:2,0:2:6:0,6,62	0/0:3,0:3:9:0,9,95	0/0:2,0:2:6:0,6,62	0/0:2,0:2:6:0,6,62	0/0:10,0:10:30:0,30,306	0/0:5,0:5:15:0,15,157	0/0:6,0:6:18:0,18,182	0/1:4,1:5:16:16,0,109	0/0:4,0:4:12:0,12,121	0/0:5,0:5:15:0,15,155	0/0:6,0:6:18:0,18,185	./.:.:.:.:.	1/1:0,4:4:12:122,12,0	0/0:3,0:3:9:0,9,97	0/0:5,0:5:15:0,15,162	0/0:6,0:6:18:0,18,185	1/1:0,2:2:6:63,6,0	0/0:4,0:4:12:0,12,126	1/1:0,5:5:15:157,15,0	0/0:9,0:9:27:0,27,279	0/0:8,0:8:24:0,24,245	0/0:2,0:2:6:0,6,65	0/0:3,0:3:9:0,9,93	1/1:0,2:2:6:65,6,0	0/0:3,0:3:9:0,9,95	./.:.:.:.:.	0/0:3,0:3:9:0,9,92	0/1:4,4:8:91:98,0,91	./.:.:.:.:.	0/1:1,1:2:26:26,0,26	0/0:1,0:1:3:0,3,32	0/0:8,0:8:24:0,24,249	./.:.:.:.:.	0/0:3,0:3:6:0,6,77	0/0:9,0:9:27:0,27,271	0/0:2,0:2:6:0,6,66	0/0:5,0:5:15:0,15,162	0/0:5,0:5:15:0,15,166	0/0:8,0:8:21:0,21,229	0/0:5,0:5:15:0,15,156	0/0:6,0:6:18:0,18,191	1/1:0,10:10:30:313,30,0	0/0:5,0:5:15:0,15,161	0/0:5,0:5:15:0,15,152	1/1:0,3:3:9:94,9,0	1/1:0,4:4:9:106,9,0	0/0:6,0:6:18:0,18,176	0/0:4,0:4:12:0,12,126	0/0:4,0:4:12:0,12,127	0/0:4,0:4:12:0,12,130	1/1:0,4:4:12:124,12,0	0/0:5,0:5:15:0,15,162	1/1:0,6:6:18:189,18,0	1/1:0,7:7:21:206,21,0	0/0:8,0:8:24:0,24,245	0/0:3,0:3:9:0,9,94	0/0:8,0:8:24:0,24,247	0/0:9,0:9:24:0,24,267	0/0:8,0:8:18:0,18,212	1/1:0,1:1:3:32,3,0	0/0:4,0:4:6:0,6,89	./.:.:.:.:.	0/0:5,0:5:12:0,12,135	0/0:3,0:3:9:0,9,94	0/0:3,0:3:6:0,6,77	0/0:2,0:2:3:0,3,45	0/0:5,0:5:9:0,9,122	0/0:32,1:33:67:0,67,1029
chr2	38886572	.	A	G	1641.02	.	AC=15;AF=0.056;AN=270;BaseQRankSum=2.814;DP=969;Dels=0.00;FS=1.591;HaplotypeScore=0.1123;InbreedingCoeff=0.4281;MLEAC=13;MLEAF=0.048;MQ=59.07;MQ0=0;MQRankSum=-0.693;QD=26.47;ReadPosRankSum=0.851	GT:AD:DP:GQ:PL	0/0:49,0:49:99:0,147,1509	0/0:13,0:13:36:0,36,377	0/0:17,0:17:48:0,48,492	0/0:40,0:40:99:0,120,1224	0/0:14,0:14:42:0,42,435	0/0:19,0:19:57:0,57,576	0/0:15,0:15:42:0,42,447	0/0:3,0:3:9:0,9,90	0/0:2,1:3:6:0,6,65	0/0:18,0:18:54:0,54,552	0/0:3,0:3:9:0,9,97	1/1:0,12:12:33:352,33,0	0/0:13,0:13:39:0,39,397	0/0:2,0:2:6:0,6,63	0/0:23,0:23:69:0,69,708	0/0:25,0:25:75:0,75,742	0/0:11,0:11:33:0,33,339	0/0:4,0:4:12:0,12,126	0/0:7,0:7:21:0,21,223	0/0:5,0:5:15:0,15,151	0/0:5,0:5:15:0,15,166	0/0:6,0:6:18:0,18,185	0/0:9,0:9:27:0,27,280	1/1:0,27:27:78:830,78,0	0/0:3,0:3:9:0,9,97	0/0:19,0:19:57:0,57,570	0/0:10,0:11:27:0,27,290	./.:.:.:.:.	0/0:6,0:6:18:0,18,192	0/0:18,0:18:48:0,48,525	0/0:8,0:8:24:0,24,243	0/0:4,0:4:12:0,12,128	0/0:14,0:14:42:0,42,415	0/0:4,0:4:12:0,12,126	0/0:11,0:11:33:0,33,341	0/0:4,0:4:12:0,12,125	0/0:16,0:16:48:0,48,497	0/0:13,0:13:33:0,33,361	0/0:14,0:14:42:0,42,427	0/0:1,0:1:3:0,3,33	0/0:2,0:2:6:0,6,64	0/0:15,0:15:42:0,42,443	0/0:16,0:16:45:0,45,485	0/0:16,0:16:45:0,45,486	0/0:11,0:11:33:0,33,343	0/0:20,0:20:51:0,51,560	0/0:11,0:11:30:0,30,319	1/1:0,4:4:12:132,12,0	0/0:2,0:2:6:0,6,62	0/0:2,0:2:6:0,6,60	0/0:2,0:2:6:0,6,63	0/0:6,0:6:15:0,15,168	0/0:6,0:6:18:0,18,183	0/0:2,0:2:3:0,3,31	1/1:0,7:7:21:217,21,0	./.:.:.:.:.	1/1:0,2:2:6:60,6,0	1/1:0,6:6:18:191,18,0	0/0:2,0:2:6:0,6,59	0/1:1,2:3:23:50,0,23	0/0:3,0:3:6:0,6,75	0/0:1,0:1:3:0,3,30	0/0:7,0:7:21:0,21,214	0/0:2,0:2:6:0,6,61	0/0:8,0:8:24:0,24,234	0/0:4,0:4:12:0,12,123	0/0:6,0:6:15:0,15,168	0/0:12,0:12:33:0,33,341	0/0:1,0:1:3:0,3,30	0/0:1,0:1:3:0,3,32	0/0:2,0:2:3:0,3,45	0/0:4,0:4:12:0,12,128	0/0:3,0:3:9:0,9,93	0/0:3,0:3:9:0,9,92	0/0:2,0:2:6:0,6,66	0/0:3,0:3:9:0,9,92	0/0:5,0:5:15:0,15,152	0/0:1,0:1:3:0,3,30	1/1:0,1:1:3:31,3,0	0/0:14,0:14:33:0,33,376	0/0:1,0:1:3:0,3,30	0/0:3,0:3:9:0,9,91	0/0:11,0:11:33:0,33,342	0/0:8,0:8:24:0,24,240	0/0:3,0:3:9:0,9,94	0/0:8,0:8:24:0,24,236	0/0:5,0:5:15:0,15,157	0/0:3,0:3:9:0,9,95	0/0:3,0:3:9:0,9,92	0/0:5,0:5:15:0,15,144	0/0:1,0:1:3:0,3,31	0/0:1,0:1:3:0,3,31	0/0:6,0:6:15:0,15,169	0/0:1,0:1:3:0,3,29	0/0:3,0:3:9:0,9,88	0/0:7,0:7:21:0,21,215	0/0:4,0:4:12:0,12,121	0/0:4,0:4:9:0,9,106	0/0:2,0:2:6:0,6,62	0/0:2,0:2:6:0,6,63	0/0:7,0:7:21:0,21,211	0/0:1,0:1:3:0,3,31	0/0:4,0:4:12:0,12,124	0/0:6,0:6:18:0,18,191	0/0:4,0:4:12:0,12,120	0/0:3,0:3:9:0,9,91	0/0:8,0:8:24:0,24,256	0/0:6,0:6:18:0,18,183	0/0:7,0:7:21:0,21,223	0/0:4,0:4:12:0,12,120	0/0:7,0:7:21:0,21,218	0/0:7,0:7:21:0,21,228	0/0:8,0:8:24:0,24,245	0/0:4,0:4:12:0,12,123	0/0:1,0:1:3:0,3,32	0/0:4,0:4:12:0,12,124	0/0:3,0:3:9:0,9,93	0/0:8,0:8:21:0,21,220	0/0:2,0:2:6:0,6,61	0/0:1,0:1:3:0,3,32	0/0:5,0:5:15:0,15,152	0/0:5,0:5:15:0,15,157	0/0:5,0:5:15:0,15,160	0/0:7,0:7:21:0,21,214	0/0:2,0:2:6:0,6,62	0/0:3,0:3:9:0,9,91	0/0:4,0:4:12:0,12,120	0/0:4,0:4:12:0,12,121	0/0:3,0:3:9:0,9,91	0/0:2,0:2:3:0,3,45	0/0:2,0:2:3:0,3,45	0/0:3,0:3:9:0,9,93	0/0:5,0:5:9:0,9,120	0/0:7,0:7:12:0,12,165	0/0:2,0:2:3:0,3,45	0/0:4,0:4:9:0,9,105	0/0:22,0:23:66:0,66,724
chr2	38887362	.	C	T	4498.21	.	AC=52;AF=0.198;AN=262;BaseQRankSum=-3.665;DP=886;Dels=0.00;FS=1.774;HaplotypeScore=0.0433;InbreedingCoeff=0.6295;MLEAC=48;MLEAF=0.183;MQ=59.40;MQ0=0;MQRankSum=-0.010;QD=25.13;ReadPosRankSum=-0.918	GT:AD:DP:GQ:PL	0/0:47,0:47:99:0,141,1515	1/1:0,23:23:66:697,66,0	0/0:24,0:24:72:0,72,754	0/0:44,0:44:99:0,132,1388	0/0:14,0:14:42:0,42,432	1/1:0,10:10:30:296,30,0	0/0:18,0:18:54:0,54,587	0/0:2,0:2:6:0,6,58	0/0:4,0:4:12:0,12,132	0/0:11,0:11:33:0,33,342	0/0:2,0:2:6:0,6,67	0/0:17,0:17:51:0,51,527	0/0:10,0:10:30:0,30,310	1/1:0,1:1:3:32,3,0	0/0:14,0:14:42:0,42,450	0/0:16,0:16:48:0,48,484	0/0:19,0:19:57:0,57,563	0/0:1,0:1:3:0,3,31	1/1:0,6:6:18:184,18,0	0/0:9,0:9:27:0,27,277	0/0:4,0:4:12:0,12,132	0/0:25,0:25:72:0,72,769	0/0:15,0:15:45:0,45,466	0/0:20,0:20:57:0,57,604	./.:.:.:.:.	0/0:11,0:11:33:0,33,343	0/0:5,0:5:15:0,15,156	0/0:4,0:4:12:0,12,131	0/0:1,0:1:3:0,3,32	0/0:20,0:20:57:0,57,614	0/0:5,0:5:15:0,15,161	0/0:6,0:6:18:0,18,194	0/0:12,0:12:36:0,36,384	0/0:5,0:5:15:0,15,163	1/1:0,14:14:39:400,39,0	0/0:3,0:3:9:0,9,95	0/0:22,0:22:66:0,66,694	0/0:13,0:13:39:0,39,403	0/0:10,0:10:27:0,27,295	0/0:3,0:3:9:0,9,95	1/1:0,2:2:6:64,6,0	0/0:12,0:12:36:0,36,376	1/1:0,17:17:51:530,51,0	1/1:0,11:11:33:339,33,0	0/0:12,0:12:33:0,33,346	1/1:0,22:22:60:642,60,0	0/0:10,0:10:30:0,30,313	0/0:5,0:5:15:0,15,153	0/0:3,0:3:9:0,9,97	0/0:5,0:5:15:0,15,152	1/1:0,2:2:6:62,6,0	0/0:3,0:3:9:0,9,97	0/0:4,0:4:12:0,12,118	0/0:3,0:3:9:0,9,93	0/0:4,0:4:12:0,12,128	0/0:3,0:3:9:0,9,99	0/0:2,0:2:6:0,6,59	0/0:4,0:4:12:0,12,124	./.:.:.:.:.	0/1:4,1:5:16:16,0,107	./.:.:.:.:.	0/0:3,0:3:9:0,9,92	0/0:10,0:10:30:0,30,311	0/0:3,0:3:9:0,9,97	1/1:0,4:4:12:124,12,0	0/0:5,0:5:15:0,15,149	1/1:0,4:4:12:120,12,0	0/0:5,0:5:15:0,15,162	1/1:0,3:3:9:95,9,0	1/1:0,4:4:12:124,12,0	0/0:1,0:1:3:0,3,31	1/1:0,4:4:12:125,12,0	0/0:2,0:2:6:0,6,62	0/1:2,2:4:50:50,0,51	1/1:0,3:3:9:92,9,0	./.:.:.:.:.	0/0:2,0:2:6:0,6,61	0/0:7,0:7:21:0,21,221	0/0:4,0:4:12:0,12,122	0/0:2,0:2:6:0,6,68	0/0:2,0:2:6:0,6,64	0/0:4,0:4:12:0,12,126	1/1:0,5:5:15:165,15,0	0/0:2,0:2:6:0,6,65	0/0:4,0:4:12:0,12,127	1/1:0,2:2:6:62,6,0	0/0:2,0:2:6:0,6,61	0/1:2,7:9:38:184,0,38	0/0:5,0:5:15:0,15,156	0/0:5,0:5:15:0,15,162	0/0:1,0:1:3:0,3,32	0/0:2,0:2:3:0,3,45	0/0:2,0:2:6:0,6,65	0/0:1,0:1:3:0,3,30	0/0:3,0:3:9:0,9,92	0/0:4,0:4:12:0,12,126	0/0:7,0:7:21:0,21,222	0/0:4,0:4:9:0,9,111	0/0:1,0:1:3:0,3,33	./.:.:.:.:.	0/0:2,0:2:6:0,6,64	0/0:2,0:2:6:0,6,67	0/0:1,0:1:3:0,3,31	0/0:2,0:2:6:0,6,55	0/0:1,0:1:3:0,3,32	0/0:2,0:2:6:0,6,60	0/0:6,0:6:18:0,18,186	1/1:0,6:6:18:184,18,0	0/0:3,0:3:9:0,9,97	1/1:0,4:4:9:104,9,0	1/1:0,3:3:9:92,9,0	0/0:3,0:3:9:0,9,98	0/0:7,0:7:21:0,21,214	0/0:2,0:2:6:0,6,63	0/0:3,0:3:9:0,9,91	0/0:5,0:5:15:0,15,156	0/0:2,0:2:6:0,6,63	0/0:4,0:4:12:0,12,114	1/1:0,2:2:6:63,6,0	0/0:1,0:1:3:0,3,31	0/1:4,1:5:17:17,0,107	0/0:4,0:4:12:0,12,124	0/0:3,0:3:9:0,9,89	0/0:2,0:2:3:0,3,45	0/0:3,0:3:9:0,9,94	0/0:4,0:4:12:0,12,126	1/1:0,2:2:6:66,6,0	0/0:5,0:5:15:0,15,162	0/0:1,0:1:3:0,3,33	0/0:3,0:3:6:0,6,77	0/0:3,0:3:6:0,6,77	./.:.:.:.:.	0/0:8,0:8:12:0,12,179	0/0:5,0:5:9:0,9,121	0/0:3,0:3:6:0,6,77	1/1:0,2:2:3:45,3,0	0/0:18,0:18:54:0,54,597
chr2	38887397	.	A	T	9419.73	.	AC=92;AF=0.371;AN=248;BaseQRankSum=-0.547;DP=858;Dels=0.00;FS=10.296;HaplotypeScore=0.0542;InbreedingCoeff=0.6919;MLEAC=94;MLEAF=0.379;MQ=59.50;MQ0=0;MQRankSum=-0.241;QD=27.30;ReadPosRankSum=-2.090	GT:AD:DP:GQ:PL	0/0:51,0:51:99:0,153,1657	1/1:0,23:23:66:705,66,0	0/0:19,0:19:54:0,54,592	0/0:32,0:32:96:0,96,971	1/1:0,11:11:33:343,33,0	1/1:0,15:15:42:450,42,0	0/0:19,0:19:54:0,54,559	0/0:1,0:1:3:0,3,34	0/0:3,0:3:9:0,9,99	0/0:15,0:15:45:0,45,476	0/0:1,0:1:3:0,3,32	0/0:15,0:15:45:0,45,475	0/0:12,0:12:36:0,36,369	./.:.:.:.:.	1/1:0,12:12:36:378,36,0	1/1:0,16:16:48:497,48,0	1/1:0,19:19:57:604,57,0	./.:.:.:.:.	1/1:0,7:7:18:205,18,0	0/0:8,0:8:24:0,24,249	0/0:8,0:8:24:0,24,263	0/0:24,0:24:63:0,63,687	0/0:19,0:19:54:0,54,578	0/0:13,0:13:36:0,36,380	1/1:0,1:1:3:34,3,0	0/0:11,0:11:33:0,33,343	0/0:6,0:6:18:0,18,193	1/1:0,2:2:6:62,6,0	./.:.:.:.:.	1/1:0,25:25:75:791,75,0	0/0:7,0:7:21:0,21,238	0/0:4,0:4:12:0,12,136	0/0:11,0:11:30:0,30,332	1/1:0,2:2:6:63,6,0	1/1:0,11:11:33:345,33,0	0/0:6,0:6:18:0,18,185	0/0:19,0:19:57:0,57,589	0/0:16,0:16:48:0,48,502	1/1:0,13:13:36:385,36,0	0/0:3,0:3:9:0,9,98	1/1:0,2:2:6:65,6,0	0/0:10,0:10:30:0,30,318	1/1:0,19:19:57:599,57,0	1/1:0,16:16:45:482,45,0	0/0:13,0:13:36:0,36,378	1/1:0,16:16:45:487,45,0	0/0:4,0:4:12:0,12,124	0/0:5,0:5:15:0,15,156	0/0:3,0:3:9:0,9,96	0/0:3,0:3:9:0,9,80	1/1:0,2:2:6:61,6,0	0/0:4,0:4:12:0,12,122	0/0:2,0:2:6:0,6,61	0/1:2,3:5:33:85,0,33	0/0:2,0:2:6:0,6,61	0/0:3,0:3:9:0,9,95	./.:.:.:.:.	0/0:6,0:6:18:0,18,192	./.:.:.:.:.	0/1:2,2:4:50:50,0,53	./.:.:.:.:.	./.:.:.:.:.	1/1:0,10:10:30:292,30,0	0/0:1,0:1:3:0,3,31	1/1:0,6:6:18:188,18,0	1/1:0,7:7:18:200,18,0	1/1:0,2:2:6:64,6,0	1/1:0,4:4:12:125,12,0	1/1:0,3:3:9:98,9,0	1/1:0,4:4:12:118,12,0	0/0:1,0:1:3:0,3,33	1/1:0,4:4:12:117,12,0	0/0:1,0:1:3:0,3,32	1/1:0,2:2:6:62,6,0	1/1:0,5:5:15:162,15,0	1/1:0,1:1:3:30,3,0	0/1:1,2:3:26:39,0,26	0/0:4,0:4:12:0,12,126	0/0:6,0:6:18:0,18,189	0/0:3,0:3:6:0,6,77	0/0:1,0:1:3:0,3,24	./.:.:.:.:.	1/1:0,4:4:12:124,12,0	0/0:1,0:1:3:0,3,32	1/1:0,4:4:12:125,12,0	1/1:0,3:3:9:94,9,0	0/0:2,0:2:6:0,6,63	0/1:1,6:7:10:152,0,10	0/0:4,0:4:12:0,12,111	0/0:4,0:4:12:0,12,126	0/0:2,0:2:6:0,6,63	./.:.:.:.:.	0/0:2,0:2:3:0,3,33	./.:.:.:.:.	0/0:2,0:2:6:0,6,63	0/0:5,0:5:15:0,15,149	0/0:5,0:5:15:0,15,160	0/0:1,0:1:3:0,3,31	0/0:1,0:1:3:0,3,30	./.:.:.:.:.	0/1:3,1:4:19:19,0,84	0/0:2,0:2:6:0,6,60	0/0:1,0:1:3:0,3,33	0/0:2,0:2:6:0,6,60	0/0:3,0:3:6:0,6,76	1/1:0,2:2:6:62,6,0	0/0:6,0:6:18:0,18,191	1/1:0,6:6:18:182,18,0	0/0:2,0:2:6:0,6,64	1/1:0,4:4:12:125,12,0	1/1:0,4:4:12:124,12,0	0/0:2,0:2:6:0,6,66	0/0:7,0:7:21:0,21,220	1/1:0,4:4:12:118,12,0	1/1:0,4:4:12:122,12,0	0/0:3,0:3:9:0,9,92	0/0:4,0:4:12:0,12,121	0/0:4,0:4:12:0,12,128	./.:.:.:.:.	1/1:0,2:2:6:65,6,0	0/1:6,1:7:12:12,0,162	1/1:0,5:5:15:153,15,0	1/1:0,6:6:18:176,18,0	0/0:3,0:3:6:0,6,74	0/0:3,0:3:6:0,6,75	0/0:2,0:2:6:0,6,65	1/1:0,3:3:9:94,9,0	0/0:3,0:3:9:0,9,96	0/0:2,0:2:6:0,6,59	0/0:3,0:3:6:0,6,77	0/0:3,0:3:6:0,6,76	./.:.:.:.:.	0/0:8,0:8:12:0,12,165	0/0:5,0:5:9:0,9,121	0/0:3,0:3:6:0,6,75	1/1:0,4:4:6:89,6,0	0/0:17,0:17:51:0,51,574
chr2	38887399	.	C	G	9221.62	.	AC=92;AF=0.365;AN=252;BaseQRankSum=3.779;DP=852;Dels=0.00;FS=5.216;HaplotypeScore=0.0512;InbreedingCoeff=0.6866;MLEAC=94;MLEAF=0.373;MQ=59.49;MQ0=0;MQRankSum=1.140;QD=27.69;ReadPosRankSum=-1.558	GT:AD:DP:GQ:PL	0/0:50,0:50:99:0,150,1593	1/1:0,21:21:60:662,60,0	0/0:19,0:19:54:0,54,580	0/0:34,0:34:99:0,102,1047	1/1:0,12:12:36:387,36,0	1/1:0,15:15:42:462,42,0	0/0:18,0:19:54:0,54,563	0/0:1,0:1:3:0,3,33	0/0:3,0:3:9:0,9,95	0/0:16,0:16:48:0,48,489	0/0:1,0:1:3:0,3,31	0/0:15,0:15:45:0,45,455	0/0:10,0:10:30:0,30,311	./.:.:.:.:.	1/1:0,12:12:33:344,33,0	1/1:0,14:14:42:452,42,0	1/1:0,20:20:60:631,60,0	./.:.:.:.:.	1/1:0,7:7:18:208,18,0	0/0:8,0:8:24:0,24,249	0/0:8,0:8:24:0,24,253	0/0:24,0:24:66:0,66,717	0/0:19,0:19:54:0,54,569	0/0:13,0:13:39:0,39,419	1/1:0,1:1:3:34,3,0	0/0:11,0:11:33:0,33,340	0/0:6,0:6:18:0,18,194	1/1:0,1:1:3:35,3,0	./.:.:.:.:.	1/1:0,24:24:72:773,72,0	0/0:7,0:7:21:0,21,227	0/0:4,0:4:12:0,12,131	0/0:12,0:12:33:0,33,351	1/1:0,2:2:6:69,6,0	1/1:0,11:11:33:353,33,0	0/0:6,0:6:18:0,18,185	0/0:20,0:20:60:0,60,602	0/0:16,0:16:45:0,45,476	1/1:0,13:13:36:399,36,0	0/0:3,0:3:9:0,9,97	1/1:0,2:2:6:66,6,0	0/0:10,0:10:30:0,30,314	1/1:0,18:18:54:575,54,0	1/1:0,16:16:45:489,45,0	0/0:13,0:13:39:0,39,394	1/1:0,15:15:42:472,42,0	0/0:4,0:4:12:0,12,124	0/0:5,0:5:15:0,15,158	0/0:3,0:3:9:0,9,95	0/0:3,0:3:9:0,9,86	1/1:0,2:2:6:63,6,0	0/0:4,0:4:12:0,12,121	0/0:2,0:2:6:0,6,63	0/1:2,3:5:33:85,0,33	0/0:2,0:2:6:0,6,63	0/0:5,0:5:15:0,15,148	./.:.:.:.:.	0/0:6,0:6:18:0,18,186	./.:.:.:.:.	0/1:2,2:4:53:55,0,53	./.:.:.:.:.	0/0:1,0:1:3:0,3,30	1/1:0,8:8:24:237,24,0	0/0:1,0:1:3:0,3,30	1/1:0,5:5:15:152,15,0	1/1:0,7:7:18:201,18,0	1/1:0,2:2:6:63,6,0	1/1:0,4:4:12:125,12,0	1/1:0,3:3:9:100,9,0	1/1:0,5:5:15:148,15,0	0/0:1,0:1:3:0,3,33	1/1:0,3:3:9:93,9,0	0/0:1,0:1:3:0,3,31	1/1:0,2:2:6:65,6,0	1/1:0,5:5:15:162,15,0	1/1:0,1:1:3:31,3,0	0/1:1,2:3:26:39,0,26	0/0:4,0:4:12:0,12,126	0/0:6,0:6:18:0,18,189	0/0:3,0:3:6:0,6,74	0/0:2,0:2:6:0,6,57	0/0:1,0:1:3:0,3,29	1/1:0,4:4:12:124,12,0	0/0:1,0:1:3:0,3,32	1/1:0,4:4:12:130,12,0	1/1:0,3:3:9:93,9,0	0/0:2,0:2:6:0,6,65	0/1:1,6:7:10:150,0,10	0/0:4,0:4:12:0,12,126	0/0:4,0:4:12:0,12,112	0/0:2,0:2:6:0,6,65	./.:.:.:.:.	0/0:2,0:2:6:0,6,60	./.:.:.:.:.	0/0:2,0:2:6:0,6,65	0/0:5,0:5:15:0,15,147	0/0:5,0:5:15:0,15,155	0/0:1,0:1:3:0,3,31	0/0:1,0:1:3:0,3,31	./.:.:.:.:.	0/1:3,1:4:20:20,0,85	0/0:2,0:2:6:0,6,60	0/0:1,0:1:3:0,3,33	0/0:2,0:2:6:0,6,60	0/0:3,0:3:6:0,6,77	1/1:0,2:2:6:62,6,0	0/0:6,0:6:18:0,18,192	1/1:0,5:5:15:158,15,0	0/0:2,0:2:6:0,6,64	1/1:0,4:4:12:127,12,0	1/1:0,4:4:12:133,12,0	0/0:2,0:2:6:0,6,65	0/0:7,0:7:21:0,21,215	1/1:0,4:4:12:126,12,0	1/1:0,4:4:12:131,12,0	0/0:3,0:3:9:0,9,94	0/0:4,0:4:12:0,12,108	0/0:4,0:4:12:0,12,125	./.:.:.:.:.	1/1:0,2:2:6:67,6,0	0/1:6,1:7:9:9,0,163	1/1:0,4:4:12:130,12,0	1/1:0,5:5:15:152,15,0	0/0:3,0:3:6:0,6,75	0/0:3,0:3:6:0,6,76	0/0:2,0:2:6:0,6,65	1/1:0,3:3:9:96,9,0	0/0:3,0:3:9:0,9,97	0/0:2,0:2:6:0,6,61	0/0:3,0:3:6:0,6,74	0/0:3,0:3:6:0,6,74	./.:.:.:.:.	0/0:8,0:8:12:0,12,179	0/0:5,0:5:9:0,9,121	0/0:3,0:3:6:0,6,73	1/1:0,4:4:6:89,6,0	0/0:17,0:17:51:0,51,565
chr2	38887541	.	G	A	11614.6	.	AC=120;AF=0.472;AN=254;BaseQRankSum=0.862;DP=869;Dels=0.00;FS=16.139;HaplotypeScore=0.0909;InbreedingCoeff=0.7500;MLEAC=121;MLEAF=0.476;MQ=58.55;MQ0=0;MQRankSum=0.480;QD=28.05;ReadPosRankSum=-0.420	GT:AD:DP:GQ:PL	0/0:33,0:33:90:0,90,991	1/1:0,11:11:33:346,33,0	1/1:0,14:14:42:436,42,0	0/0:35,0:35:93:0,93,1014	1/1:0,19:19:54:553,54,0	1/1:0,18:18:51:542,51,0	0/0:14,0:14:42:0,42,418	0/0:1,0:1:3:0,3,34	./.:.:.:.:.	0/0:18,0:18:42:0,42,453	0/0:4,0:4:12:0,12,127	1/1:0,13:13:39:411,39,0	0/0:11,0:11:30:0,30,311	1/1:0,4:4:12:118,12,0	1/1:0,15:15:36:414,36,0	1/1:0,23:23:66:698,66,0	1/1:0,18:18:51:531,51,0	1/1:0,2:2:6:64,6,0	1/1:0,5:5:12:125,12,0	0/0:10,0:10:30:0,30,298	0/0:7,0:7:21:0,21,229	0/0:20,0:20:51:0,51,560	0/0:10,0:10:30:0,30,306	1/1:0,17:17:45:491,45,0	1/1:0,4:4:12:131,12,0	0/0:16,0:16:42:0,42,472	0/0:12,0:12:36:0,36,358	1/1:0,8:8:24:261,24,0	0/0:1,0:1:3:0,3,30	1/1:0,16:16:45:480,45,0	0/0:8,0:8:24:0,24,236	0/0:6,0:6:18:0,18,191	0/0:13,0:13:33:0,33,360	0/1:1,1:2:25:26,0,25	1/1:0,15:15:42:453,42,0	0/1:1,4:5:15:105,0,15	0/0:12,0:12:36:0,36,371	0/0:12,0:12:33:0,33,353	1/1:0,13:13:36:391,36,0	0/0:1,0:1:3:0,3,32	0/1:1,2:3:22:55,0,22	1/1:0,9:9:27:283,27,0	0/0:11,0:11:30:0,30,309	1/1:0,18:18:51:540,51,0	0/0:4,0:4:12:0,12,118	1/1:0,17:17:51:526,51,0	1/1:0,9:9:27:286,27,0	1/1:0,4:4:12:126,12,0	1/1:0,1:1:3:32,3,0	0/0:2,0:2:6:0,6,65	1/1:0,1:1:3:32,3,0	0/0:6,0:6:18:0,18,183	0/0:3,0:3:9:0,9,91	1/1:0,3:3:9:97,9,0	1/1:0,4:4:9:107,9,0	1/1:0,3:3:9:93,9,0	1/1:0,2:2:6:63,6,0	1/1:0,4:4:9:108,9,0	./.:.:.:.:.	1/1:0,5:5:15:153,15,0	0/0:4,0:4:12:0,12,119	0/0:2,0:2:3:0,3,45	1/1:0,6:6:15:176,15,0	./.:.:.:.:.	1/1:0,5:5:12:137,12,0	1/1:0,4:4:12:126,12,0	1/1:0,2:2:6:62,6,0	1/1:0,3:3:6:74,6,0	1/1:0,2:2:6:65,6,0	0/0:3,0:3:9:0,9,94	0/0:2,0:2:6:0,6,61	1/1:0,6:6:18:191,18,0	0/0:2,0:2:6:0,6,65	0/1:2,1:3:22:22,0,55	1/1:0,1:1:3:32,3,0	1/1:0,2:2:6:64,6,0	1/1:0,4:4:9:108,9,0	./.:.:.:.:.	0/0:2,0:2:6:0,6,61	0/0:6,0:6:15:0,15,167	0/0:2,0:2:6:0,6,65	1/1:0,2:2:6:58,6,0	1/1:0,1:1:3:32,3,0	0/0:6,0:6:12:0,12,136	1/1:0,4:4:9:108,9,0	1/1:0,5:5:15:160,15,0	0/0:3,0:3:9:0,9,96	1/1:0,6:6:18:195,18,0	0/0:9,0:9:27:0,27,282	0/0:3,0:3:9:0,9,95	0/0:1,0:1:3:0,3,32	0/0:1,0:1:3:0,3,30	1/1:0,2:2:6:63,6,0	./.:.:.:.:.	0/0:2,0:2:6:0,6,64	0/0:4,0:4:12:0,12,123	0/0:9,0:9:27:0,27,282	0/0:4,0:4:12:0,12,122	0/0:4,0:4:12:0,12,125	0/0:4,0:4:12:0,12,126	0/0:9,0:9:27:0,27,275	./.:.:.:.:.	./.:.:.:.:.	./.:.:.:.:.	./.:.:.:.:.	1/1:0,1:1:3:30,3,0	0/0:5,0:5:15:0,15,151	1/1:0,6:6:18:189,18,0	0/0:6,0:6:18:0,18,191	1/1:0,2:2:6:62,6,0	1/1:0,6:6:15:168,15,0	0/0:6,0:6:18:0,18,194	0/0:6,0:6:12:0,12,136	1/1:0,4:4:12:124,12,0	1/1:0,3:3:9:95,9,0	0/0:4,0:4:12:0,12,123	0/0:2,0:2:6:0,6,61	0/0:1,0:1:3:0,3,31	1/1:0,6:6:15:172,15,0	1/1:0,3:3:9:93,9,0	1/1:0,4:4:9:107,9,0	1/1:0,6:6:18:187,18,0	1/1:0,7:7:21:215,21,0	0/0:3,0:3:9:0,9,89	0/0:4,0:4:12:0,12,120	0/0:1,0:1:3:0,3,32	1/1:0,3:3:6:77,6,0	0/0:6,0:6:18:0,18,182	0/0:4,0:4:12:0,12,124	0/0:4,0:4:6:0,6,75	0/0:1,0:1:3:0,3,31	./.:.:.:.:.	0/0:8,0:8:12:0,12,179	0/0:6,0:6:12:0,12,151	0/0:4,0:4:6:0,6,74	0/0:4,0:4:6:0,6,89	0/0:27,0:27:78:0,78,835
chr2	38887655	.	T	G	13249.2	.	AC=119;AF=0.504;AN=236;BaseQRankSum=2.615;DP=812;Dels=0.00;FS=1.419;HaplotypeScore=0.0543;InbreedingCoeff=0.7389;MLEAC=123;MLEAF=0.521;MQ=59.05;MQ0=0;MQRankSum=0.014;QD=29.91;ReadPosRankSum=-1.704	GT:AD:DP:GQ:PL	0/0:42,0:42:99:0,111,1275	1/1:0,31:31:90:991,90,0	1/1:0,9:9:27:291,27,0	0/0:32,0:32:90:0,90,964	1/1:0,19:19:57:606,57,0	1/1:0,15:15:45:472,45,0	0/0:19,0:19:57:0,57,582	0/0:1,0:1:3:0,3,31	0/1:1,1:2:26:26,0,26	0/0:12,0:12:33:0,33,358	0/0:1,0:1:3:0,3,32	1/1:0,24:24:69:758,69,0	0/0:8,0:8:24:0,24,248	./.:.:.:.:.	1/1:0,17:17:48:528,48,0	1/1:0,27:27:78:842,78,0	1/1:0,12:12:36:382,36,0	0/0:3,0:3:9:0,9,95	1/1:0,14:14:42:448,42,0	1/1:0,16:16:48:497,48,0	0/0:7,0:7:21:0,21,227	1/1:0,10:10:30:312,30,0	0/0:14,0:14:39:0,39,424	1/1:0,12:12:36:383,36,0	./.:.:.:.:.	0/0:12,0:12:33:0,33,361	0/0:8,0:8:24:0,24,252	1/1:0,5:5:15:164,15,0	./.:.:.:.:.	1/1:0,23:23:66:716,66,0	0/0:5,0:5:15:0,15,168	0/0:2,0:2:6:0,6,65	0/0:17,0:17:51:0,51,525	1/1:0,3:3:9:98,9,0	1/1:0,6:6:18:197,18,0	1/1:0,9:9:27:278,27,0	0/0:20,0:20:54:0,54,581	0/0:9,0:9:27:0,27,274	1/1:0,13:13:39:411,39,0	0/1:1,1:2:24:24,0,26	./.:.:.:.:.	1/1:0,7:7:21:224,21,0	0/0:17,0:17:48:0,48,511	1/1:0,22:22:66:702,66,0	1/1:0,10:10:24:284,24,0	1/1:0,17:17:48:529,48,0	1/1:0,7:7:21:214,21,0	1/1:0,3:3:9:97,9,0	1/1:0,2:2:6:66,6,0	0/0:5,0:5:15:0,15,162	./.:.:.:.:.	0/0:4,0:4:12:0,12,126	0/0:4,0:4:12:0,12,123	1/1:0,2:2:6:60,6,0	1/1:0,3:3:9:93,9,0	1/1:0,3:3:9:97,9,0	1/1:0,4:4:12:127,12,0	1/1:0,3:3:9:95,9,0	./.:.:.:.:.	1/1:0,4:4:12:125,12,0	0/0:4,0:4:12:0,12,125	0/0:2,0:2:6:0,6,63	1/1:0,3:3:9:92,9,0	./.:.:.:.:.	./.:.:.:.:.	1/1:0,3:3:9:92,9,0	1/1:0,1:1:3:32,3,0	1/1:0,4:4:12:132,12,0	1/1:0,2:2:6:65,6,0	0/0:1,0:1:3:0,3,32	1/1:0,3:3:9:96,9,0	1/1:0,4:4:12:124,12,0	1/1:0,1:1:3:32,3,0	1/1:0,5:5:15:156,15,0	1/1:0,4:4:12:126,12,0	0/0:1,0:1:3:0,3,32	./.:.:.:.:.	./.:.:.:.:.	0/0:2,0:2:6:0,6,63	0/0:3,0:3:9:0,9,98	1/1:0,2:2:6:61,6,0	./.:.:.:.:.	1/1:0,2:2:6:70,6,0	0/0:3,0:3:9:0,9,95	./.:.:.:.:.	0/1:1,4:5:17:115,0,17	0/0:1,0:1:3:0,3,32	1/1:0,3:3:9:96,9,0	0/0:2,0:2:3:0,3,45	0/0:1,0:1:3:0,3,32	0/0:2,0:2:6:0,6,63	0/0:2,0:2:6:0,6,67	1/1:0,1:1:3:32,3,0	0/0:1,0:1:3:0,3,32	0/0:3,0:3:9:0,9,95	0/0:2,0:2:6:0,6,63	0/0:3,0:3:9:0,9,100	0/0:4,0:4:12:0,12,128	0/0:1,0:1:3:0,3,31	./.:.:.:.:.	0/0:4,0:4:12:0,12,126	./.:.:.:.:.	0/0:4,0:4:12:0,12,118	0/0:4,0:4:12:0,12,126	./.:.:.:.:.	./.:.:.:.:.	0/0:5,0:5:15:0,15,159	1/1:0,6:6:18:183,18,0	0/0:1,0:1:3:0,3,30	1/1:0,1:1:3:32,3,0	1/1:0,2:2:6:60,6,0	0/0:1,0:1:3:0,3,30	0/0:6,0:6:18:0,18,188	1/1:0,5:5:15:165,15,0	1/1:0,2:2:6:68,6,0	0/0:6,0:6:18:0,18,190	0/0:1,0:1:3:0,3,32	0/0:3,0:3:9:0,9,92	1/1:0,3:3:9:97,9,0	1/1:0,4:4:12:126,12,0	1/1:0,8:8:24:252,24,0	1/1:0,4:4:12:126,12,0	1/1:0,3:3:9:94,9,0	0/0:6,0:6:18:0,18,184	0/0:6,0:6:18:0,18,187	1/1:0,1:1:3:31,3,0	1/1:0,2:2:6:62,6,0	1/1:0,3:3:9:94,9,0	0/0:3,0:3:9:0,9,89	./.:.:.:.:.	./.:.:.:.:.	0/0:4,0:4:6:0,6,89	0/0:8,0:8:12:0,12,179	0/0:3,0:3:6:0,6,75	0/0:4,0:4:6:0,6,89	./.:.:.:.:.	0/0:20,0:20:60:0,60,676
chr2	38888448	.	C	T	4629.73	.	AC=97;AF=0.437;AN=222;BaseQRankSum=-6.003;DP=450;Dels=0.00;FS=14.546;HaplotypeScore=0.0090;InbreedingCoeff=0.6919;MLEAC=97;MLEAF=0.437;MQ=59.45;MQ0=2;MQRankSum=-0.151;QD=25.86;ReadPosRankSum=-0.282	GT:AD:DP:GQ:PL	0/0:11,0:11:33:0,33,358	0/0:11,0:11:30:0,30,334	1/1:0,4:4:9:104,9,0	0/0:14,0:14:42:0,42,439	1/1:0,6:6:18:182,18,0	1/1:0,2:2:6:59,6,0	0/0:2,0:2:6:0,6,61	./.:.:.:.:.	./.:.:.:.:.	0/0:8,0:8:24:0,24,247	0/0:1,0:1:3:0,3,33	0/0:7,0:7:21:0,21,216	0/0:9,0:9:27:0,27,284	./.:.:.:.:.	1/1:0,12:12:36:362,36,0	1/1:0,4:4:12:118,12,0	1/1:0,3:3:9:89,9,0	./.:.:.:.:.	./.:.:.:.:.	./.:.:.:.:.	./.:.:.:.:.	0/0:5,0:5:15:0,15,158	0/0:2,0:2:3:0,3,45	0/0:11,0:11:33:0,33,345	0/0:2,0:2:6:0,6,65	0/0:7,0:7:15:0,15,156	0/0:9,0:9:27:0,27,275	1/1:0,2:2:6:67,6,0	./.:.:.:.:.	1/1:0,2:2:6:57,6,0	./.:.:.:.:.	./.:.:.:.:.	0/0:2,0:2:6:0,6,64	1/1:0,2:2:6:67,6,0	0/0:2,0:2:6:0,6,66	./.:.:.:.:.	0/0:5,0:5:15:0,15,162	1/1:0,2:2:6:58,6,0	./.:.:.:.:.	./.:.:.:.:.	./.:.:.:.:.	1/1:0,4:4:12:118,12,0	0/0:8,0:8:24:0,24,248	1/1:0,3:3:9:89,9,0	1/1:0,5:5:15:148,15,0	0/0:4,0:4:12:0,12,122	1/1:0,9:9:27:268,27,0	./.:.:.:.:.	1/1:0,1:1:3:30,3,0	0/0:3,0:3:9:0,9,95	0/0:4,0:4:12:0,12,128	0/0:3,0:3:9:0,9,95	0/0:2,0:2:6:0,6,63	1/1:0,1:1:3:32,3,0	0/0:1,0:1:3:0,3,31	./.:.:.:.:.	0/0:2,0:2:6:0,6,63	0/0:2,0:2:6:0,6,65	0/0:3,0:3:9:0,9,97	0/1:5,4:9:95:95,0,131	0/0:5,0:5:15:0,15,158	0/0:7,0:7:21:0,21,221	1/1:0,6:6:18:178,18,0	0/0:6,0:6:18:0,18,189	0/0:4,0:4:12:0,12,125	1/1:0,5:5:15:153,15,0	1/1:0,1:1:3:30,3,0	1/1:0,5:5:15:148,15,0	0/0:2,0:2:6:0,6,63	0/0:1,0:1:3:0,3,32	1/1:0,3:3:9:92,9,0	1/1:0,1:1:3:30,3,0	1/1:0,3:3:9:89,9,0	1/1:0,5:5:15:147,15,0	1/1:0,4:4:12:123,12,0	1/1:0,3:3:9:91,9,0	1/1:0,3:3:9:89,9,0	0/0:3,0:3:9:0,9,95	./.:.:.:.:.	0/0:8,0:8:24:0,24,254	0/0:1,0:1:3:0,3,32	1/1:0,1:1:3:30,3,0	1/1:0,1:1:3:33,3,0	1/1:0,2:2:6:59,6,0	1/1:0,5:5:15:148,15,0	./.:.:.:.:.	0/0:4,0:4:9:0,9,108	1/1:0,1:1:3:30,3,0	0/0:1,0:1:3:0,3,33	0/0:2,0:2:6:0,6,63	0/0:7,0:7:21:0,21,214	0/0:2,0:2:6:0,6,63	1/1:0,6:6:18:184,18,0	0/0:1,0:1:3:0,3,32	0/0:2,0:2:6:0,6,61	0/0:1,0:1:3:0,3,32	0/0:1,0:1:3:0,3,32	0/0:1,0:1:3:0,3,31	0/0:1,0:1:3:0,3,32	./.:.:.:.:.	0/0:2,0:2:6:0,6,65	0/0:1,0:1:3:0,3,33	0/0:4,0:4:12:0,12,120	0/0:3,0:3:9:0,9,92	0/0:3,0:3:9:0,9,90	./.:.:.:.:.	./.:.:.:.:.	1/1:0,3:3:9:86,9,0	0/0:1,0:1:3:0,3,32	./.:.:.:.:.	1/1:0,6:6:18:175,18,0	0/0:1,0:1:3:0,3,32	0/0:11,0:11:33:0,33,336	1/1:0,4:4:12:118,12,0	1/1:0,9:9:27:274,27,0	0/0:4,0:4:12:0,12,126	0/0:5,0:5:15:0,15,159	1/1:0,3:3:9:89,9,0	1/1:0,2:2:6:59,6,0	1/1:0,1:1:3:30,3,0	0/0:4,0:4:12:0,12,130	1/1:0,2:2:6:59,6,0	1/1:0,3:3:9:92,9,0	1/1:0,5:5:15:148,15,0	./.:.:.:.:.	0/0:1,0:1:3:0,3,32	1/1:0,4:4:12:117,12,0	1/1:0,1:1:3:31,3,0	1/1:0,5:5:15:145,15,0	1/1:0,2:2:6:61,6,0	./.:.:.:.:.	./.:.:.:.:.	./.:.:.:.:.	0/0:5,0:5:9:0,9,121	0/0:2,0:2:3:0,3,45	1/1:0,3:3:6:75,6,0	0/0:22,0:22:66:0,66,735
```
