## Supplementary material for "Extreme genetic signatures of local adaptation during plant colonization": 485789_file04 (part 395 of 401)

```
chr2	38888507	.	A	C	2834.4	.	AC=51;AF=0.238;AN=214;BaseQRankSum=1.481;DP=467;Dels=0.00;FS=3.060;HaplotypeScore=0.0237;InbreedingCoeff=0.6125;MLEAC=47;MLEAF=0.220;MQ=59.64;MQ0=1;MQRankSum=1.333;QD=26.74;ReadPosRankSum=2.135	GT:AD:DP:GQ:PL	0/0:13,0:13:39:0,39,427	0/0:14,0:14:42:0,42,428	0/0:9,0:9:24:0,24,261	0/0:11,0:11:33:0,33,341	1/1:0,8:8:24:262,24,0	0/0:2,0:2:6:0,6,63	0/0:1,0:1:3:0,3,30	./.:.:.:.:.	./.:.:.:.:.	0/0:4,0:4:9:0,9,106	./.:.:.:.:.	0/0:1,0:1:3:0,3,31	0/0:8,0:8:24:0,24,249	./.:.:.:.:.	1/1:0,19:19:57:595,57,0	1/1:0,1:1:3:34,3,0	1/1:0,4:4:12:125,12,0	./.:.:.:.:.	./.:.:.:.:.	1/1:0,1:1:3:32,3,0	./.:.:.:.:.	0/0:2,0:2:6:0,6,67	0/0:2,0:2:6:0,6,62	0/0:14,0:14:36:0,36,403	./.:.:.:.:.	0/0:5,0:6:15:0,15,149	0/0:15,0:15:36:0,36,415	1/1:0,2:2:6:63,6,0	0/0:1,0:1:3:0,3,32	1/1:0,1:1:3:33,3,0	./.:.:.:.:.	./.:.:.:.:.	0/0:2,0:2:3:0,3,44	1/1:0,1:1:3:32,3,0	0/0:5,0:5:15:0,15,159	./.:.:.:.:.	0/0:9,0:9:24:0,24,261	0/0:2,0:2:6:0,6,64	1/1:0,1:1:3:31,3,0	0/0:1,0:1:3:0,3,34	./.:.:.:.:.	1/1:0,6:6:18:184,18,0	0/0:10,0:10:30:0,30,306	0/0:2,0:2:6:0,6,62	1/1:0,8:8:24:250,24,0	0/0:2,0:2:6:0,6,63	0/0:11,0:11:33:0,33,341	./.:.:.:.:.	0/0:3,0:3:9:0,9,90	0/0:5,0:5:15:0,15,158	0/0:3,0:3:9:0,9,100	0/0:3,0:3:9:0,9,95	0/0:3,0:3:9:0,9,97	0/0:1,0:1:3:0,3,32	0/0:6,0:6:18:0,18,192	./.:.:.:.:.	0/0:5,0:5:15:0,15,151	0/0:4,0:4:12:0,12,115	0/0:1,0:1:3:0,3,31	0/0:10,0:10:24:0,24,252	0/0:4,0:4:12:0,12,124	0/0:2,0:2:6:0,6,67	1/1:0,2:2:6:59,6,0	0/0:5,0:5:15:0,15,153	0/0:3,0:3:6:0,6,78	1/1:0,5:5:15:168,15,0	0/0:1,0:1:3:0,3,31	1/1:0,3:3:9:98,9,0	0/0:1,0:1:3:0,3,34	./.:.:.:.:.	1/1:0,1:1:3:32,3,0	0/0:3,0:3:9:0,9,92	1/1:0,2:2:6:67,6,0	0/1:3,1:4:20:20,0,83	0/0:4,0:4:12:0,12,128	0/0:4,0:4:12:0,12,128	0/0:7,0:7:18:0,18,199	0/0:3,0:3:9:0,9,95	./.:.:.:.:.	0/0:10,0:10:30:0,30,311	0/0:2,0:2:6:0,6,63	0/0:2,0:2:6:0,6,63	./.:.:.:.:.	1/1:0,1:1:3:31,3,0	1/1:0,10:10:27:299,27,0	./.:.:.:.:.	0/0:1,0:1:3:0,3,32	./.:.:.:.:.	0/0:3,0:3:9:0,9,86	./.:.:.:.:.	0/0:6,0:6:18:0,18,193	0/0:2,0:2:6:0,6,64	0/0:4,0:4:12:0,12,126	0/0:2,0:2:6:0,6,65	0/0:4,0:4:12:0,12,126	./.:.:.:.:.	./.:.:.:.:.	0/0:5,0:5:15:0,15,152	0/0:2,0:2:6:0,6,62	./.:.:.:.:.	0/0:1,0:1:3:0,3,32	./.:.:.:.:.	0/0:3,0:3:6:0,6,63	0/0:1,0:1:3:0,3,33	0/0:5,0:5:15:0,15,149	1/1:0,2:2:6:63,6,0	./.:.:.:.:.	0/0:4,0:4:12:0,12,121	0/0:1,0:1:3:0,3,33	./.:.:.:.:.	0/0:5,0:5:15:0,15,154	0/0:1,0:1:3:0,3,33	0/0:4,0:4:12:0,12,121	1/1:0,2:2:6:68,6,0	1/1:0,6:6:15:173,15,0	0/0:2,0:2:6:0,6,63	0/0:5,0:5:15:0,15,158	0/0:2,0:2:6:0,6,67	0/0:5,0:5:15:0,15,156	./.:.:.:.:.	0/0:1,0:1:3:0,3,32	1/1:0,1:1:3:32,3,0	1/1:0,6:6:18:194,18,0	1/1:0,5:5:15:160,15,0	0/0:3,0:3:9:0,9,96	0/0:3,0:3:9:0,9,92	0/0:3,0:3:9:0,9,95	1/1:0,4:4:12:128,12,0	0/0:4,0:4:12:0,12,126	0/0:2,0:2:6:0,6,64	./.:.:.:.:.	./.:.:.:.:.	./.:.:.:.:.	0/0:2,0:2:3:0,3,32	0/0:4,0:4:6:0,6,89	0/0:2,0:2:3:0,3,45	0/0:27,0:27:81:0,81,928
chr2	38888942	.	A	G	2069.7	.	AC=47;AF=0.226;AN=208;BaseQRankSum=0.140;DP=395;Dels=0.00;FS=3.949;HaplotypeScore=0.0350;InbreedingCoeff=0.5480;MLEAC=46;MLEAF=0.221;MQ=59.39;MQ0=1;MQRankSum=0.098;QD=25.87;ReadPosRankSum=-1.315	GT:AD:DP:GQ:PL	0/0:29,0:29:87:0,87,910	0/0:9,0:9:27:0,27,270	0/0:11,0:11:33:0,33,343	0/0:22,0:22:63:0,63,639	1/1:0,8:8:24:251,24,0	0/0:5,0:5:9:0,9,119	0/0:2,0:2:6:0,6,58	0/0:1,0:1:3:0,3,31	./.:.:.:.:.	0/0:4,0:4:12:0,12,120	./.:.:.:.:.	0/0:2,0:2:6:0,6,65	0/0:7,0:7:21:0,21,210	0/0:1,0:1:3:0,3,32	1/1:0,5:5:15:161,15,0	1/1:0,3:3:9:89,9,0	1/1:0,6:6:18:190,18,0	./.:.:.:.:.	0/0:4,0:4:9:0,9,107	1/1:0,4:4:9:95,9,0	./.:.:.:.:.	0/0:2,0:2:6:0,6,65	0/0:3,0:3:9:0,9,92	0/0:7,0:7:21:0,21,218	./.:.:.:.:.	0/0:2,0:2:6:0,6,57	0/0:12,0:12:33:0,33,350	./.:.:.:.:.	0/0:1,0:1:3:0,3,31	1/1:0,3:3:9:95,9,0	./.:.:.:.:.	./.:.:.:.:.	0/0:3,0:3:9:0,9,96	0/0:1,0:1:3:0,3,34	0/0:5,0:5:15:0,15,145	./.:.:.:.:.	0/0:7,0:7:18:0,18,199	0/0:3,0:3:9:0,9,86	1/1:0,5:5:15:153,15,0	./.:.:.:.:.	0/0:1,0:1:3:0,3,32	1/1:0,5:5:15:153,15,0	0/0:8,0:8:24:0,24,247	0/0:4,0:4:12:0,12,121	1/1:0,4:4:12:126,12,0	0/0:3,0:3:9:0,9,88	0/0:10,0:10:30:0,30,302	0/0:1,0:1:3:0,3,32	0/0:4,0:4:12:0,12,122	./.:.:.:.:.	./.:.:.:.:.	0/0:2,0:2:6:0,6,61	0/0:3,0:3:9:0,9,92	1/1:0,1:1:3:32,3,0	0/0:3,0:3:9:0,9,90	./.:.:.:.:.	0/0:5,0:5:12:0,12,124	0/0:1,0:1:3:0,3,31	0/0:2,0:2:6:0,6,58	0/0:3,0:3:9:0,9,92	0/0:1,0:1:3:0,3,32	./.:.:.:.:.	1/1:0,3:3:9:96,9,0	./.:.:.:.:.	0/0:4,0:4:12:0,12,126	1/1:0,2:2:6:63,6,0	./.:.:.:.:.	1/1:0,1:1:3:31,3,0	0/0:3,0:3:9:0,9,94	./.:.:.:.:.	1/1:0,2:2:6:63,6,0	0/0:1,0:1:3:0,3,30	1/1:0,1:1:3:31,3,0	0/1:1,1:2:24:24,0,24	0/0:4,0:4:12:0,12,129	0/0:2,0:2:6:0,6,65	0/0:1,0:1:3:0,3,30	./.:.:.:.:.	0/0:1,0:1:3:0,3,31	0/0:1,0:1:3:0,3,30	0/0:1,0:1:3:0,3,31	./.:.:.:.:.	0/0:1,0:1:3:0,3,31	1/1:0,1:1:3:31,3,0	1/1:0,5:5:15:161,15,0	./.:.:.:.:.	0/0:2,0:2:6:0,6,59	./.:.:.:.:.	0/0:4,0:4:12:0,12,127	0/0:1,0:1:3:0,3,33	0/0:1,0:1:3:0,3,29	0/0:1,0:1:3:0,3,31	0/0:1,0:1:3:0,3,32	0/0:4,0:4:12:0,12,122	./.:.:.:.:.	./.:.:.:.:.	./.:.:.:.:.	0/0:2,0:2:6:0,6,65	0/0:3,0:3:9:0,9,95	0/0:1,0:1:3:0,3,32	0/0:2,0:2:6:0,6,63	./.:.:.:.:.	0/0:3,0:3:9:0,9,87	0/0:2,0:2:6:0,6,59	0/0:1,0:1:3:0,3,30	1/1:0,3:3:9:95,9,0	0/0:1,0:1:3:0,3,30	0/0:1,0:1:3:0,3,30	./.:.:.:.:.	./.:.:.:.:.	0/0:3,0:3:9:0,9,91	./.:.:.:.:.	0/0:8,0:8:24:0,24,242	1/1:0,2:2:6:62,6,0	1/1:0,3:3:9:94,9,0	0/0:1,0:1:3:0,3,29	0/0:1,0:1:3:0,3,34	0/0:2,0:2:6:0,6,61	0/0:2,0:2:6:0,6,63	./.:.:.:.:.	0/0:4,0:4:12:0,12,130	1/1:0,2:2:6:61,6,0	1/1:0,3:3:9:94,9,0	./.:.:.:.:.	0/0:1,0:1:3:0,3,30	0/0:4,0:4:12:0,12,127	0/0:1,0:1:3:0,3,29	1/1:0,6:6:18:192,18,0	0/0:2,0:2:6:0,6,57	0/0:2,0:2:3:0,3,45	./.:.:.:.:.	./.:.:.:.:.	./.:.:.:.:.	0/0:1,0:1:3:0,3,30	0/0:1,0:1:3:0,3,30	0/0:1,0:1:3:0,3,31	0/0:38,0:38:99:0,114,1303
chr2	38892420	.	A	T	12439.3	.	AC=116;AF=0.453;AN=256;BaseQRankSum=2.081;DP=1007;Dels=0.00;FS=1.055;HaplotypeScore=0.2069;InbreedingCoeff=0.7339;MLEAC=117;MLEAF=0.457;MQ=59.65;MQ0=0;MQRankSum=-0.061;QD=27.46;ReadPosRankSum=1.690	GT:AD:DP:GQ:PL	0/0:75,0:75:99:0,226,2366	0/0:20,0:20:60:0,60,612	1/1:0,10:10:27:299,27,0	0/0:55,0:55:99:0,165,1682	1/1:0,24:24:66:701,66,0	1/1:0,19:19:54:568,54,0	0/0:16,0:16:48:0,48,485	0/1:3,1:4:20:20,0,86	0/0:4,0:4:12:0,12,128	0/0:18,0:18:54:0,54,551	0/0:1,0:1:3:0,3,33	1/1:0,19:19:57:595,57,0	0/0:11,0:11:33:0,33,337	0/0:2,0:2:6:0,6,62	1/1:0,27:27:69:769,69,0	1/1:0,21:21:60:637,60,0	1/1:0,14:14:42:434,42,0	0/1:3,2:5:50:50,0,81	0/0:10,0:10:30:0,30,306	1/1:0,12:12:36:371,36,0	0/0:5,0:5:15:0,15,162	0/0:13,0:13:39:0,39,398	0/0:17,0:17:48:0,48,508	1/1:0,23:23:66:684,66,0	0/0:3,0:3:9:0,9,99	0/0:21,0:21:63:0,63,658	0/0:8,0:8:21:0,21,232	1/1:0,3:3:9:97,9,0	0/0:3,0:3:9:0,9,91	1/1:0,16:16:42:457,42,0	0/0:2,0:2:6:0,6,71	./.:.:.:.:.	0/0:14,0:14:42:0,42,416	./.:.:.:.:.	0/0:17,0:17:51:0,51,520	0/0:1,0:2:3:0,3,32	0/0:12,0:12:30:0,30,333	1/1:0,8:8:24:250,24,0	1/1:0,12:12:36:379,36,0	0/0:5,0:5:15:0,15,158	0/0:1,0:1:3:0,3,33	1/1:0,10:10:27:294,27,0	0/0:17,0:17:45:0,45,487	1/1:0,16:16:36:408,36,0	1/1:0,17:17:51:520,51,0	0/0:19,0:19:54:0,54,574	1/1:0,9:9:24:263,24,0	0/1:1,1:2:25:27,0,25	1/1:0,4:4:12:125,12,0	0/0:5,0:5:15:0,15,157	./.:.:.:.:.	0/0:1,0:1:3:0,3,32	0/0:4,0:4:12:0,12,124	1/1:0,3:3:9:92,9,0	1/1:0,6:6:18:189,18,0	1/1:0,3:3:9:89,9,0	1/1:0,2:2:6:63,6,0	1/1:0,5:5:15:153,15,0	0/0:2,0:2:6:0,6,61	1/1:0,8:8:24:252,24,0	0/0:6,0:6:15:0,15,167	0/0:4,0:4:12:0,12,126	0/1:1,4:5:15:111,0,15	0/0:10,0:10:30:0,30,292	0/0:5,0:5:12:0,12,125	1/1:0,7:7:21:217,21,0	1/1:0,6:6:18:180,18,0	./.:.:.:.:.	0/0:2,0:2:6:0,6,61	0/0:2,0:2:6:0,6,61	1/1:0,3:3:9:94,9,0	1/1:0,10:10:30:314,30,0	1/1:0,5:5:15:159,15,0	1/1:0,3:3:6:75,6,0	1/1:0,3:3:9:92,9,0	./.:.:.:.:.	1/1:0,1:1:3:32,3,0	0/0:3,0:3:9:0,9,90	0/0:2,0:2:6:0,6,63	0/0:5,0:5:15:0,15,154	0/0:2,0:2:6:0,6,63	./.:.:.:.:.	1/1:0,2:2:6:67,6,0	1/1:0,2:2:6:62,6,0	1/1:0,2:2:6:61,6,0	0/0:1,0:1:3:0,3,33	0/0:4,0:4:12:0,12,123	0/1:2,5:7:44:132,0,44	0/0:1,0:1:3:0,3,30	0/0:9,0:9:27:0,27,292	0/0:3,0:3:9:0,9,92	0/0:4,0:5:12:0,12,124	1/1:0,3:3:9:97,9,0	0/0:2,0:2:6:0,6,61	0/0:3,0:3:9:0,9,94	0/0:4,0:4:12:0,12,118	0/1:3,2:5:46:46,0,80	0/0:4,0:4:12:0,12,123	./.:.:.:.:.	./.:.:.:.:.	0/0:4,0:4:12:0,12,128	0/0:5,0:5:15:0,15,145	0/0:6,0:6:18:0,18,178	0/0:4,0:4:12:0,12,126	0/0:3,0:3:9:0,9,97	1/1:0,4:4:9:109,9,0	0/0:2,0:2:6:0,6,58	1/1:0,8:8:21:230,21,0	0/0:4,0:4:12:0,12,124	1/1:0,2:2:6:60,6,0	1/1:0,7:7:21:214,21,0	0/0:4,0:4:12:0,12,123	0/0:3,0:3:9:0,9,92	1/1:0,7:7:21:216,21,0	1/1:0,4:4:9:107,9,0	0/0:6,0:6:18:0,18,184	0/0:4,0:4:12:0,12,121	1/1:0,2:2:6:61,6,0	1/1:0,2:2:6:66,6,0	1/1:0,7:7:21:214,21,0	1/1:0,8:8:21:234,21,0	1/1:0,11:11:33:342,33,0	1/1:0,2:2:6:62,6,0	1/1:0,1:1:3:33,3,0	0/0:3,0:3:9:0,9,95	0/0:5,0:5:15:0,15,153	1/1:0,5:5:15:148,15,0	1/1:0,4:4:12:124,12,0	1/1:0,4:4:12:126,12,0	1/1:0,2:2:3:45,3,0	0/0:2,0:2:3:0,3,45	./.:.:.:.:.	1/1:0,1:1:3:32,3,0	0/0:2,0:2:3:0,3,44	0/0:4,0:4:9:0,9,107	1/1:0,6:6:12:152,12,0	0/0:31,0:31:93:0,93,1029
chr2	38892680	.	C	T	1220.8	.	AC=34;AF=0.138;AN=246;BaseQRankSum=-1.863;DP=694;Dels=0.00;FS=2.544;HaplotypeScore=0.0681;InbreedingCoeff=0.4538;MLEAC=27;MLEAF=0.110;MQ=59.57;MQ0=0;MQRankSum=-0.495;QD=21.80;ReadPosRankSum=0.287	GT:AD:DP:GQ:PL	0/0:41,0:41:99:0,123,1312	0/0:15,0:15:45:0,45,476	0/0:21,0:21:60:0,60,651	0/0:30,0:30:90:0,90,953	0/0:12,0:12:36:0,36,373	0/0:4,0:4:12:0,12,131	0/0:7,0:7:21:0,21,221	0/0:2,0:2:6:0,6,65	0/0:3,0:3:9:0,9,99	0/0:17,0:17:51:0,51,527	0/0:2,0:2:6:0,6,65	0/0:19,0:19:54:0,54,573	1/1:0,11:11:33:342,33,0	0/0:2,0:2:6:0,6,65	0/0:15,0:15:45:0,45,465	0/0:10,0:10:30:0,30,303	0/0:13,0:13:39:0,39,406	0/0:3,0:3:9:0,9,97	0/0:2,0:2:6:0,6,63	./.:.:.:.:.	0/0:1,0:1:3:0,3,31	0/0:6,0:6:18:0,18,191	0/0:8,0:8:24:0,24,250	0/0:16,0:16:42:0,42,469	0/0:2,0:2:6:0,6,67	0/0:9,0:9:27:0,27,272	0/0:10,0:10:30:0,30,317	0/0:7,0:7:21:0,21,234	0/1:2,1:3:23:23,0,44	0/0:10,0:10:24:0,24,268	1/1:0,3:3:9:96,9,0	0/1:1,2:3:24:58,0,24	1/1:0,9:9:24:261,24,0	./.:.:.:.:.	0/0:14,0:14:39:0,39,427	0/0:1,0:1:3:0,3,24	0/0:6,0:6:18:0,18,181	0/0:7,0:7:21:0,21,216	0/0:8,0:8:24:0,24,247	0/0:1,0:1:3:0,3,33	./.:.:.:.:.	0/0:16,0:16:45:0,45,472	0/0:12,0:12:33:0,33,357	0/0:19,0:19:57:0,57,585	0/0:10,0:10:30:0,30,323	0/0:15,0:15:45:0,45,467	0/0:10,0:10:30:0,30,313	0/0:2,0:2:6:0,6,68	0/0:1,0:1:3:0,3,32	0/0:3,0:3:9:0,9,97	0/0:1,0:1:3:0,3,31	0/0:4,0:4:12:0,12,127	0/0:5,0:5:15:0,15,158	0/0:1,0:1:3:0,3,31	0/0:5,0:5:15:0,15,158	0/0:3,0:3:6:0,6,69	0/0:4,0:4:12:0,12,124	0/0:5,0:5:12:0,12,141	0/0:1,0:1:3:0,3,33	0/0:5,0:5:12:0,12,126	1/1:0,1:1:3:30,3,0	1/1:0,2:2:6:61,6,0	0/0:4,0:4:12:0,12,118	1/1:0,2:2:6:63,6,0	0/0:6,0:6:15:0,15,173	0/0:2,0:2:6:0,6,63	0/0:1,0:1:3:0,3,29	0/0:4,0:4:12:0,12,126	0/0:4,0:4:12:0,12,125	0/0:1,0:1:3:0,3,32	0/0:2,0:2:6:0,6,62	0/0:2,0:2:6:0,6,63	0/0:4,0:4:12:0,12,118	0/0:3,0:3:9:0,9,92	0/0:3,0:3:9:0,9,96	./.:.:.:.:.	0/0:1,0:1:3:0,3,31	0/0:1,0:1:3:0,3,33	0/0:1,0:1:3:0,3,32	0/0:4,0:4:12:0,12,122	0/0:1,0:1:3:0,3,32	./.:.:.:.:.	0/0:2,0:2:6:0,6,71	0/0:3,0:3:9:0,9,95	0/0:4,0:4:12:0,12,118	0/0:1,0:1:3:0,3,32	1/1:0,2:2:6:61,6,0	0/1:1,2:3:25:54,0,25	1/1:0,1:1:3:31,3,0	0/0:4,0:4:12:0,12,126	1/1:0,1:1:3:31,3,0	1/1:0,2:2:6:60,6,0	0/0:2,0:2:6:0,6,64	1/1:0,2:2:6:62,6,0	./.:.:.:.:.	1/1:0,3:3:9:96,9,0	0/1:1,2:3:24:51,0,24	1/1:0,1:1:3:32,3,0	0/0:1,0:1:3:0,3,32	./.:.:.:.:.	1/1:0,3:3:9:95,9,0	0/0:1,0:1:3:0,3,32	./.:.:.:.:.	0/0:2,0:2:6:0,6,67	0/0:2,0:2:6:0,6,65	0/0:5,0:5:15:0,15,158	0/0:3,0:3:9:0,9,100	0/0:6,0:6:18:0,18,186	0/0:4,0:4:12:0,12,130	./.:.:.:.:.	0/0:5,0:5:15:0,15,150	0/0:4,0:4:12:0,12,132	0/0:6,0:6:18:0,18,187	./.:.:.:.:.	0/0:3,0:3:9:0,9,86	1/1:0,1:1:3:30,3,0	./.:.:.:.:.	./.:.:.:.:.	0/0:2,0:2:6:0,6,59	0/0:4,0:4:12:0,12,125	0/0:3,0:3:6:0,6,63	0/0:3,0:3:9:0,9,96	0/0:2,0:2:6:0,6,63	0/0:3,0:3:9:0,9,92	0/0:2,0:2:6:0,6,64	./.:.:.:.:.	./.:.:.:.:.	0/0:3,0:3:9:0,9,94	0/0:1,0:1:3:0,3,33	0/0:5,0:5:9:0,9,121	0/0:2,0:2:6:0,6,61	0/0:1,0:1:3:0,3,32	0/0:5,0:5:12:0,12,138	0/0:5,0:5:12:0,12,139	0/0:8,0:8:12:0,12,179	0/0:4,0:4:9:0,9,109	0/0:36,0:36:99:0,108,1237
chr2	38893586	.	T	A	3752.24	.	AC=52;AF=0.205;AN=254;BaseQRankSum=-1.899;DP=693;Dels=0.00;FS=2.432;HaplotypeScore=0.0504;InbreedingCoeff=0.6076;MLEAC=52;MLEAF=0.205;MQ=59.28;MQ0=0;MQRankSum=0.638;QD=25.88;ReadPosRankSum=-1.850	GT:AD:DP:GQ:PL	0/0:38,0:38:99:0,114,1219	0/0:15,0:15:42:0,42,457	0/0:9,0:9:27:0,27,273	0/0:33,0:33:99:0,99,1025	1/1:0,7:7:21:213,21,0	0/0:5,0:5:15:0,15,151	0/0:7,0:7:18:0,18,196	0/0:1,0:1:3:0,3,32	0/0:1,0:1:3:0,3,33	0/0:18,0:18:54:0,54,570	0/0:3,0:3:9:0,9,95	0/0:14,0:14:42:0,42,434	0/0:16,0:16:48:0,48,500	./.:.:.:.:.	1/1:0,10:10:30:314,30,0	1/1:0,11:11:30:331,30,0	1/1:0,17:17:45:490,45,0	0/0:2,0:2:6:0,6,63	0/0:2,0:2:6:0,6,61	1/1:0,3:3:9:92,9,0	./.:.:.:.:.	0/0:8,0:8:24:0,24,242	0/0:16,0:16:48:0,48,507	0/0:21,0:21:63:0,63,663	0/0:4,0:4:12:0,12,124	0/0:14,0:14:36:0,36,399	0/0:12,0:12:36:0,36,371	1/1:0,1:1:3:32,3,0	0/0:1,0:1:3:0,3,31	1/1:0,12:12:33:352,33,0	0/0:3,0:3:9:0,9,95	0/0:1,0:1:3:0,3,32	0/0:22,0:22:57:0,57,620	1/1:0,1:1:3:30,3,0	0/0:12,0:12:36:0,36,383	0/0:3,0:3:9:0,9,95	0/0:16,0:16:48:0,48,497	0/0:6,0:6:18:0,18,184	1/1:0,8:8:24:237,24,0	0/0:1,0:1:3:0,3,31	0/0:2,0:2:6:0,6,63	1/1:0,6:6:18:186,18,0	0/0:5,0:5:15:0,15,157	0/0:8,0:8:24:0,24,252	1/1:0,11:11:33:332,33,0	0/0:22,0:22:57:0,57,628	0/0:3,0:3:9:0,9,92	0/0:3,0:3:9:0,9,94	0/0:1,0:1:3:0,3,32	0/0:4,0:4:12:0,12,120	0/0:1,0:1:3:0,3,28	0/0:1,0:1:3:0,3,32	0/0:4,0:4:12:0,12,130	0/1:2,3:5:48:78,0,48	0/0:7,0:7:21:0,21,217	0/0:2,0:2:6:0,6,63	0/0:1,0:1:3:0,3,30	0/0:4,0:4:12:0,12,122	0/0:2,0:2:6:0,6,61	0/0:9,0:9:27:0,27,274	0/0:1,0:1:3:0,3,30	0/0:2,0:2:6:0,6,63	1/1:0,5:5:15:143,15,0	./.:.:.:.:.	0/0:4,0:4:12:0,12,130	1/1:0,3:3:9:93,9,0	0/0:3,0:3:9:0,9,92	1/1:0,4:4:12:122,12,0	0/0:3,0:3:9:0,9,94	0/0:1,0:1:3:0,3,31	1/1:0,3:3:9:88,9,0	0/0:4,0:4:12:0,12,122	./.:.:.:.:.	0/1:2,1:3:20:20,0,50	0/0:1,0:1:3:0,3,30	0/0:3,0:3:9:0,9,91	0/0:2,0:2:6:0,6,61	0/0:2,0:2:6:0,6,63	0/0:1,0:1:3:0,3,31	0/0:2,0:2:6:0,6,61	0/0:1,0:1:3:0,3,30	./.:.:.:.:.	0/0:2,0:2:6:0,6,65	1/1:0,4:4:12:116,12,0	1/1:0,1:1:3:32,3,0	0/0:3,0:3:9:0,9,94	0/0:2,0:2:6:0,6,64	0/0:4,0:4:12:0,12,124	0/0:1,0:1:3:0,3,33	0/0:2,0:2:6:0,6,58	0/0:2,0:2:6:0,6,63	0/0:2,0:2:6:0,6,64	0/0:3,0:3:9:0,9,92	./.:.:.:.:.	0/0:1,0:1:3:0,3,31	0/0:1,0:1:3:0,3,28	0/0:8,0:8:24:0,24,256	0/0:2,0:2:6:0,6,59	0/0:4,0:4:12:0,12,125	0/0:2,0:2:6:0,6,61	0/0:2,0:2:6:0,6,57	0/0:1,0:1:3:0,3,31	0/0:1,0:1:3:0,3,31	0/0:1,0:1:3:0,3,31	0/0:6,0:6:18:0,18,184	1/1:0,2:2:6:60,6,0	0/0:5,0:5:15:0,15,156	0/0:3,0:3:9:0,9,95	0/0:2,0:2:6:0,6,64	0/0:2,0:2:6:0,6,64	./.:.:.:.:.	0/0:2,0:2:6:0,6,66	0/0:6,0:6:15:0,15,164	1/1:0,2:2:6:59,6,0	1/1:0,5:5:15:158,15,0	0/0:2,0:2:6:0,6,62	0/0:4,0:4:12:0,12,124	0/0:2,0:2:6:0,6,62	0/0:3,0:3:9:0,9,90	1/1:0,4:4:12:129,12,0	0/0:4,0:4:12:0,12,126	1/1:0,4:4:12:129,12,0	1/1:0,5:5:15:144,15,0	1/1:0,1:1:3:32,3,0	0/0:3,0:3:9:0,9,97	0/0:3,0:3:9:0,9,95	0/0:6,0:6:18:0,18,189	1/1:0,7:7:21:206,21,0	0/0:5,0:5:15:0,15,162	0/0:2,0:2:6:0,6,63	0/0:3,0:3:9:0,9,94	./.:.:.:.:.	0/0:2,0:2:3:0,3,45	./.:.:.:.:.	./.:.:.:.:.	0/0:3,0:3:6:0,6,76	0/0:22,0:22:66:0,66,746
chr2	38893938	.	A	T	12087.3	.	AC=118;AF=0.461;AN=256;BaseQRankSum=-6.559;DP=969;Dels=0.00;FS=4.710;HaplotypeScore=0.0902;InbreedingCoeff=0.7481;MLEAC=121;MLEAF=0.473;MQ=59.56;MQ0=0;MQRankSum=-0.573;QD=27.41;ReadPosRankSum=1.118	GT:AD:DP:GQ:PL	0/0:56,0:56:99:0,168,1767	0/0:13,0:13:39:0,39,405	1/1:0,16:16:48:474,48,0	0/0:52,0:52:99:0,156,1591	1/1:0,19:19:57:573,57,0	1/1:0,14:14:36:382,36,0	0/0:10,0:10:30:0,30,310	0/0:1,0:1:3:0,3,33	0/0:3,0:3:9:0,9,97	0/0:18,0:18:54:0,54,554	0/0:2,0:2:6:0,6,63	1/1:0,12:12:36:355,36,0	0/0:21,0:21:57:0,57,623	0/0:1,0:1:3:0,3,32	1/1:0,14:14:42:427,42,0	1/1:0,13:13:39:394,39,0	1/1:0,23:23:60:642,60,0	0/1:2,1:3:23:23,0,56	0/0:6,0:6:18:0,18,182	1/1:0,1:1:3:29,3,0	0/0:1,0:1:3:0,3,35	0/0:21,0:21:57:0,57,608	0/0:14,0:14:42:0,42,436	1/1:0,18:18:54:565,54,0	0/0:2,0:2:6:0,6,65	0/0:26,0:26:78:0,78,820	0/0:18,0:18:54:0,54,562	1/1:0,3:3:9:93,9,0	0/0:1,0:1:3:0,3,31	1/1:0,19:19:57:563,57,0	0/0:5,0:5:15:0,15,163	0/0:4,0:4:12:0,12,126	0/0:18,0:18:51:0,51,545	./.:.:.:.:.	0/0:9,0:9:27:0,27,279	0/0:4,0:4:12:0,12,125	0/0:18,0:18:51:0,51,540	1/1:0,17:17:48:492,48,0	1/1:0,6:6:18:178,18,0	0/0:3,0:3:9:0,9,95	0/0:2,0:2:6:0,6,65	1/1:0,16:17:45:472,45,0	0/0:16,0:16:48:0,48,487	1/1:0,20:20:54:580,54,0	1/1:0,29:29:87:864,87,0	0/0:19,0:19:51:0,51,566	1/1:0,2:2:6:59,6,0	0/1:2,2:4:55:55,0,57	0/1:2,1:3:23:23,0,54	0/0:7,0:7:21:0,21,210	0/0:2,0:2:6:0,6,61	0/0:2,0:2:6:0,6,63	0/0:8,0:8:24:0,24,239	1/1:0,2:2:6:58,6,0	1/1:0,5:5:12:136,12,0	1/1:0,7:7:21:214,21,0	1/1:0,4:4:12:117,12,0	1/1:0,8:8:24:236,24,0	./.:.:.:.:.	1/1:0,3:3:9:93,9,0	0/0:2,0:2:6:0,6,59	0/0:2,0:2:6:0,6,63	1/1:0,10:10:30:289,30,0	0/0:4,0:4:12:0,12,125	0/0:5,0:5:15:0,15,145	1/1:0,3:3:9:97,9,0	1/1:0,4:4:9:106,9,0	1/1:0,5:5:15:144,15,0	0/0:3,0:3:9:0,9,94	0/0:3,0:3:9:0,9,92	1/1:0,3:3:6:75,6,0	1/1:0,5:5:15:147,15,0	1/1:0,6:6:18:178,18,0	1/1:0,8:8:24:243,24,0	1/1:0,5:5:15:151,15,0	1/1:0,2:2:6:60,6,0	1/1:0,1:1:3:32,3,0	0/1:1,1:2:24:24,0,25	0/0:2,0:2:6:0,6,62	0/0:5,0:5:12:0,12,138	0/0:1,0:1:3:0,3,31	1/1:0,4:4:9:106,9,0	1/1:0,5:5:15:158,15,0	1/1:0,4:4:12:115,12,0	1/1:0,8:8:24:240,24,0	0/0:2,0:2:6:0,6,64	0/0:1,0:1:3:0,3,34	1/1:0,5:5:15:161,15,0	0/0:4,0:4:9:0,9,108	0/0:3,0:3:9:0,9,97	0/0:2,0:2:6:0,6,64	0/0:3,0:3:9:0,9,94	1/1:0,2:2:6:62,6,0	./.:.:.:.:.	0/0:5,0:5:15:0,15,153	0/0:4,0:4:12:0,12,120	./.:.:.:.:.	./.:.:.:.:.	./.:.:.:.:.	./.:.:.:.:.	0/0:8,0:8:24:0,24,254	0/0:3,0:3:9:0,9,92	0/0:3,0:3:9:0,9,92	0/0:7,0:7:21:0,21,214	0/0:2,0:2:6:0,6,63	1/1:0,8:8:24:246,24,0	0/0:4,0:4:12:0,12,131	1/1:0,6:6:18:175,18,0	0/0:3,0:3:9:0,9,86	1/1:0,1:1:3:30,3,0	1/1:0,2:2:6:61,6,0	0/0:3,0:3:9:0,9,90	0/0:7,0:7:21:0,21,213	1/1:0,9:9:27:266,27,0	1/1:0,4:4:12:118,12,0	0/0:3,0:3:6:0,6,61	0/0:2,0:2:6:0,6,62	1/1:0,2:2:6:59,6,0	1/1:0,2:2:6:57,6,0	1/1:0,1:1:3:30,3,0	1/1:0,1:1:3:31,3,0	1/1:0,12:12:33:345,33,0	1/1:0,3:3:9:92,9,0	1/1:0,7:7:21:208,21,0	0/0:3,0:3:9:0,9,96	0/0:4,0:4:12:0,12,122	1/1:0,8:8:24:247,24,0	1/1:0,2:2:6:51,6,0	1/1:0,5:5:15:152,15,0	1/1:0,4:4:9:93,9,0	./.:.:.:.:.	0/0:4,0:4:6:0,6,89	0/0:4,0:4:6:0,6,89	0/0:3,0:3:6:0,6,75	0/0:2,0:2:6:0,6,63	./.:.:.:.:.	0/0:28,0:28:84:0,84,980
chr2	38893998	.	G	C	10224.6	.	AC=117;AF=0.472;AN=248;BaseQRankSum=-2.074;DP=845;Dels=0.00;FS=31.829;HaplotypeScore=0.1054;InbreedingCoeff=0.7366;MLEAC=118;MLEAF=0.476;MQ=59.45;MQ0=0;MQRankSum=-0.713;QD=28.09;ReadPosRankSum=-0.918	GT:AD:DP:GQ:PL	0/0:55,0:55:99:0,165,1772	0/0:14,0:14:42:0,42,458	1/1:0,16:16:48:489,48,0	0/0:50,0:50:99:0,150,1578	1/1:0,13:13:39:403,39,0	1/1:0,11:11:33:338,33,0	0/0:17,0:17:45:0,45,508	0/0:1,0:1:3:0,3,32	0/0:4,0:4:12:0,12,131	0/0:15,0:15:45:0,45,469	./.:.:.:.:.	1/1:0,9:9:27:277,27,0	0/0:14,0:14:36:0,36,408	0/0:1,0:1:3:0,3,36	1/1:0,15:15:45:470,45,0	1/1:0,11:11:33:340,33,0	1/1:0,17:17:51:540,51,0	./.:.:.:.:.	0/0:7,0:7:21:0,21,217	./.:.:.:.:.	0/0:3,0:3:9:0,9,97	0/0:13,0:13:39:0,39,411	0/0:7,0:7:21:0,21,206	1/1:0,25:25:75:776,75,0	0/0:2,0:2:6:0,6,67	0/0:9,0:9:27:0,27,284	0/0:10,0:10:30:0,30,317	1/1:0,2:2:6:68,6,0	./.:.:.:.:.	1/1:0,15:15:45:466,45,0	0/0:5,0:5:15:0,15,164	0/0:4,0:4:12:0,12,111	0/0:11,0:11:33:0,33,348	0/1:1,1:2:27:27,0,27	0/0:10,0:10:30:0,30,321	0/0:5,0:5:15:0,15,165	0/0:20,0:20:57:0,57,616	1/1:0,10:10:27:294,27,0	1/1:0,4:4:12:122,12,0	0/0:3,0:3:9:0,9,102	0/0:3,0:3:9:0,9,98	1/1:0,13:13:36:390,36,0	0/0:22,0:22:63:0,63,679	1/1:0,12:12:36:367,36,0	1/1:0,19:19:57:598,57,0	0/0:16,0:16:48:0,48,504	1/1:0,5:5:15:157,15,0	0/1:2,3:5:50:82,0,50	0/1:1,2:3:23:56,0,23	0/0:2,0:2:6:0,6,63	0/0:1,0:1:3:0,3,31	0/0:3,0:3:9:0,9,90	0/0:5,0:5:12:0,12,137	1/1:0,3:3:9:94,9,0	1/1:0,2:2:6:58,6,0	1/1:0,1:1:3:32,3,0	1/1:0,4:4:12:128,12,0	1/1:0,5:5:15:153,15,0	0/0:1,0:1:3:0,3,26	1/1:0,5:5:15:154,15,0	0/0:2,0:2:6:0,6,63	./.:.:.:.:.	1/1:0,5:5:15:155,15,0	0/0:3,0:3:9:0,9,95	0/0:4,0:4:12:0,12,125	1/1:0,2:2:6:63,6,0	1/1:0,4:4:12:126,12,0	1/1:0,3:3:9:92,9,0	./.:.:.:.:.	./.:.:.:.:.	1/1:0,1:1:3:32,3,0	1/1:0,7:7:21:216,21,0	1/1:0,4:4:12:126,12,0	1/1:0,3:3:9:97,9,0	1/1:0,4:4:12:126,12,0	1/1:0,2:2:6:63,6,0	1/1:0,2:2:3:45,3,0	0/1:1,1:2:26:26,0,26	./.:.:.:.:.	0/0:5,0:5:15:0,15,157	0/0:4,0:4:12:0,12,123	./.:.:.:.:.	1/1:0,4:4:12:136,12,0	1/1:0,1:1:3:31,3,0	1/1:0,4:4:12:125,12,0	0/0:6,0:6:18:0,18,195	0/0:2,0:2:6:0,6,63	1/1:0,4:4:12:119,12,0	0/0:4,0:4:12:0,12,124	0/0:8,0:8:24:0,24,247	0/0:2,0:2:6:0,6,62	0/0:2,0:2:6:0,6,65	1/1:0,4:4:12:128,12,0	./.:.:.:.:.	0/0:7,0:7:21:0,21,216	0/0:3,0:3:9:0,9,98	0/0:5,0:5:15:0,15,152	0/0:1,0:1:3:0,3,32	./.:.:.:.:.	0/0:1,0:1:3:0,3,32	0/1:5,1:6:15:15,0,154	0/0:3,0:3:9:0,9,94	0/0:2,0:2:6:0,6,61	0/0:6,0:6:18:0,18,184	0/0:4,0:4:12:0,12,124	1/1:0,5:5:15:158,15,0	0/0:4,0:4:12:0,12,132	1/1:0,3:3:9:92,9,0	0/0:1,0:1:3:0,3,34	1/1:0,3:3:6:73,6,0	1/1:0,2:2:6:61,6,0	0/0:1,0:1:3:0,3,36	0/0:6,0:6:18:0,18,201	1/1:0,5:5:15:155,15,0	1/1:0,5:5:15:158,15,0	0/0:5,0:5:15:0,15,147	0/0:3,0:3:9:0,9,97	1/1:0,1:1:3:31,3,0	1/1:0,4:4:12:129,12,0	1/1:0,2:2:6:63,6,0	1/1:0,10:10:30:309,30,0	1/1:0,3:3:9:95,9,0	1/1:0,5:5:15:159,15,0	1/1:0,5:5:15:156,15,0	0/0:3,0:3:9:0,9,95	0/0:5,0:5:15:0,15,164	1/1:0,4:4:12:122,12,0	1/1:0,4:4:12:126,12,0	1/1:0,5:5:15:158,15,0	1/1:0,4:4:12:129,12,0	./.:.:.:.:.	0/0:3,0:3:3:0,3,45	0/0:8,0:8:12:0,12,179	./.:.:.:.:.	0/0:2,0:2:6:0,6,64	1/1:0,4:4:6:89,6,0	0/0:33,0:33:99:0,99,1117
chr2	38894061	.	G	A	9379.74	.	AC=121;AF=0.476;AN=254;BaseQRankSum=-7.965;DP=783;Dels=0.00;FS=7.971;HaplotypeScore=0.1642;InbreedingCoeff=0.6944;MLEAC=123;MLEAF=0.484;MQ=59.60;MQ0=0;MQRankSum=-0.556;QD=27.43;ReadPosRankSum=1.870	GT:AD:DP:GQ:PL	0/0:56,0:56:99:0,168,1790	0/0:21,0:21:63:0,63,650	1/1:0,18:18:54:533,54,0	0/0:48,0:48:99:0,144,1482	1/1:0,7:7:21:207,21,0	1/1:0,13:13:39:385,39,0	0/0:12,0:12:33:0,33,354	./.:.:.:.:.	0/0:1,0:1:3:0,3,34	0/0:16,0:16:48:0,48,498	0/0:1,0:1:3:0,3,32	1/1:0,10:10:30:287,30,0	0/0:6,0:6:18:0,18,189	0/0:3,0:3:9:0,9,97	1/1:0,14:14:39:410,39,0	1/1:0,16:16:48:461,48,0	1/1:0,14:14:42:412,42,0	0/0:3,0:3:9:0,9,92	0/0:3,0:3:9:0,9,93	1/1:0,1:1:3:31,3,0	./.:.:.:.:.	0/0:10,0:10:30:0,30,303	0/0:16,0:16:42:0,42,463	1/1:0,22:22:66:663,66,0	0/0:5,0:5:15:0,15,164	0/0:18,0:18:54:0,54,551	0/0:11,0:11:33:0,33,336	1/1:0,3:3:9:100,9,0	0/1:2,1:3:24:24,0,58	1/1:0,13:13:39:402,39,0	0/0:4,0:4:12:0,12,120	0/0:5,0:5:12:0,12,122	0/0:10,0:10:24:0,24,272	1/1:0,2:2:6:68,6,0	0/0:9,0:9:24:0,24,263	0/0:1,0:1:3:0,3,32	0/0:13,0:13:36:0,36,401	1/1:0,8:8:24:230,24,0	1/1:0,8:8:24:235,24,0	0/0:3,0:3:9:0,9,98	0/0:4,0:4:12:0,12,130	1/1:0,12:12:33:350,33,0	0/0:15,0:15:42:0,42,445	1/1:0,20:20:60:604,60,0	1/1:0,18:18:54:536,54,0	0/0:17,0:17:45:0,45,499	1/1:0,2:2:6:59,6,0	1/1:0,3:3:9:98,9,0	./.:.:.:.:.	0/0:5,0:5:15:0,15,159	0/0:2,0:2:6:0,6,61	0/0:3,0:3:9:0,9,95	0/0:3,0:3:9:0,9,94	1/1:0,1:1:3:30,3,0	1/1:0,4:4:12:119,12,0	1/1:0,1:1:3:33,3,0	1/1:0,5:5:15:149,15,0	1/1:0,5:5:15:151,15,0	./.:.:.:.:.	1/1:0,3:3:9:92,9,0	0/0:2,0:2:6:0,6,63	0/0:2,0:2:6:0,6,61	1/1:0,5:5:15:148,15,0	0/0:1,0:1:3:0,3,34	0/0:6,0:6:18:0,18,189	1/1:0,2:2:6:58,6,0	1/1:0,5:5:15:148,15,0	1/1:0,1:1:3:30,3,0	0/0:1,0:1:3:0,3,31	./.:.:.:.:.	1/1:0,2:2:6:59,6,0	1/1:0,1:1:3:30,3,0	1/1:0,1:1:3:33,3,0	1/1:0,4:4:12:115,12,0	1/1:0,5:5:15:153,15,0	1/1:0,1:1:3:31,3,0	1/1:0,2:2:3:45,3,0	0/1:1,1:2:24:24,0,28	0/0:2,0:2:6:0,6,65	0/0:5,0:5:12:0,12,138	0/0:2,0:2:6:0,6,59	1/1:0,1:1:3:31,3,0	1/1:0,2:2:6:58,6,0	1/1:0,3:3:9:88,9,0	1/1:0,3:3:9:95,9,0	0/0:1,0:1:3:0,3,32	0/0:1,0:1:3:0,3,32	0/1:1,2:3:24:52,0,24	0/0:4,0:4:12:0,12,125	0/0:8,0:8:24:0,24,258	./.:.:.:.:.	0/0:2,0:2:6:0,6,66	1/1:0,2:2:6:63,6,0	./.:.:.:.:.	0/0:1,0:1:3:0,3,31	0/0:1,0:1:3:0,3,32	0/0:2,0:2:6:0,6,61	0/0:2,0:2:6:0,6,63	./.:.:.:.:.	0/0:1,0:1:3:0,3,32	0/0:4,0:4:12:0,12,130	0/0:1,0:1:3:0,3,32	./.:.:.:.:.	0/0:4,0:4:12:0,12,126	0/0:2,0:2:6:0,6,64	1/1:0,4:4:12:122,12,0	0/0:2,0:2:6:0,6,63	1/1:0,9:9:27:262,27,0	0/0:2,0:2:6:0,6,63	1/1:0,2:2:3:45,3,0	1/1:0,3:3:9:86,9,0	0/0:2,0:2:6:0,6,66	0/0:1,0:1:3:0,3,31	1/1:0,1:1:3:29,3,0	1/1:0,6:6:18:181,18,0	0/0:2,0:2:6:0,6,62	0/0:1,0:1:3:0,3,31	1/1:0,3:3:9:88,9,0	1/1:0,4:4:12:118,12,0	1/1:0,4:4:12:114,12,0	1/1:0,8:8:24:242,24,0	1/1:0,5:5:15:148,15,0	1/1:0,2:2:6:61,6,0	1/1:0,6:6:18:180,18,0	0/0:4,0:4:12:0,12,125	0/0:4,0:4:12:0,12,123	1/1:0,4:4:12:121,12,0	1/1:0,2:2:6:59,6,0	1/1:0,1:1:3:31,3,0	1/1:0,3:3:9:91,9,0	0/0:2,0:2:3:0,3,45	0/0:5,0:5:9:0,9,107	0/0:8,0:8:12:0,12,179	./.:.:.:.:.	0/0:1,0:1:3:0,3,32	1/1:0,4:4:6:89,6,0	0/0:28,0:28:84:0,84,934
chr2	38894180	.	C	A	10340.1	.	AC=115;AF=0.453;AN=254;BaseQRankSum=-0.400;DP=892;Dels=0.00;FS=5.624;HaplotypeScore=0.0603;InbreedingCoeff=0.7483;MLEAC=116;MLEAF=0.457;MQ=59.69;MQ0=0;MQRankSum=0.076;QD=27.50;ReadPosRankSum=0.826	GT:AD:DP:GQ:PL	0/0:54,0:54:99:0,162,1731	0/0:20,0:20:60:0,60,634	1/1:1,15:16:14:432,14,0	0/0:58,0:58:99:0,174,1802	1/1:0,9:9:27:278,27,0	1/1:0,3:3:9:95,9,0	0/0:17,0:17:51:0,51,527	0/0:3,0:3:9:0,9,93	0/0:1,0:1:3:0,3,35	0/0:13,0:13:36:0,36,384	0/0:2,0:2:6:0,6,52	1/1:0,8:8:24:255,24,0	0/0:12,0:12:36:0,36,380	0/1:3,1:4:20:20,0,81	1/1:0,18:18:51:542,51,0	1/1:0,11:11:30:331,30,0	1/1:0,13:13:39:411,39,0	0/0:4,0:4:12:0,12,128	0/0:4,0:4:12:0,12,123	1/1:0,4:4:9:106,9,0	0/0:1,0:1:3:0,3,31	0/0:11,0:11:30:0,30,339	0/0:13,0:13:39:0,39,418	1/1:0,24:24:72:754,72,0	0/0:1,0:1:3:0,3,33	0/0:9,0:9:27:0,27,281	0/0:14,0:14:42:0,42,443	1/1:0,3:3:9:95,9,0	0/0:1,0:1:3:0,3,31	1/1:0,16:16:45:468,45,0	0/0:4,0:4:12:0,12,126	0/0:4,0:4:12:0,12,120	0/0:12,0:12:30:0,30,340	0/1:2,3:5:48:81,0,48	0/0:10,0:10:30:0,30,293	0/0:3,0:3:9:0,9,98	0/0:10,0:10:30:0,30,317	1/1:0,13:13:36:396,36,0	1/1:0,9:9:24:263,24,0	0/0:2,0:2:6:0,6,65	0/0:3,0:3:9:0,9,96	1/1:0,19:19:57:593,57,0	0/0:16,0:16:42:0,42,473	1/1:0,18:18:54:554,54,0	1/1:0,12:12:36:361,36,0	0/0:19,0:19:57:0,57,593	1/1:0,5:5:15:165,15,0	1/1:0,3:3:9:92,9,0	0/1:2,1:3:24:24,0,60	0/0:6,0:6:18:0,18,184	0/0:1,0:1:3:0,3,31	0/0:5,0:5:15:0,15,150	0/0:4,0:4:12:0,12,128	1/1:0,3:3:9:92,9,0	1/1:0,3:3:9:95,9,0	1/1:0,2:2:6:61,6,0	1/1:0,1:1:3:32,3,0	1/1:0,4:4:12:127,12,0	0/0:3,0:3:9:0,9,94	1/1:0,3:3:9:97,9,0	0/0:5,0:5:15:0,15,158	0/0:3,0:3:9:0,9,97	1/1:0,9:9:27:279,27,0	0/0:5,0:5:15:0,15,160	0/0:3,0:3:9:0,9,94	1/1:0,2:2:6:57,6,0	1/1:0,6:6:18:195,18,0	1/1:0,4:4:12:128,12,0	0/0:3,0:3:9:0,9,91	0/0:2,0:2:6:0,6,65	./.:.:.:.:.	1/1:0,5:5:15:158,15,0	1/1:0,6:6:18:185,18,0	1/1:0,6:6:18:189,18,0	1/1:0,6:6:18:183,18,0	1/1:0,4:4:12:126,12,0	1/1:0,2:2:6:61,6,0	0/0:1,0:1:3:0,3,32	0/0:1,0:1:3:0,3,34	0/0:5,0:5:9:0,9,121	0/0:2,0:2:6:0,6,68	./.:.:.:.:.	1/1:0,2:2:6:67,6,0	1/1:0,3:3:9:97,9,0	1/1:0,4:4:12:126,12,0	0/0:4,0:4:12:0,12,127	0/0:4,0:4:12:0,12,126	0/1:1,4:5:17:107,0,17	0/0:10,0:10:30:0,30,310	0/0:8,0:8:24:0,24,238	./.:.:.:.:.	./.:.:.:.:.	1/1:0,2:2:6:61,6,0	0/0:4,0:4:12:0,12,120	0/0:5,0:5:15:0,15,159	0/0:6,0:6:18:0,18,187	0/1:3,1:4:22:22,0,82	0/0:3,0:3:9:0,9,98	0/0:1,0:1:3:0,3,29	./.:.:.:.:.	0/0:10,0:10:30:0,30,308	./.:.:.:.:.	0/0:2,0:2:6:0,6,61	0/0:10,0:10:30:0,30,318	0/0:8,0:8:24:0,24,253	1/1:0,5:5:15:159,15,0	0/0:3,0:3:9:0,9,91	1/1:0,8:8:24:244,24,0	0/0:5,0:5:15:0,15,159	1/1:0,1:1:3:29,3,0	1/1:0,3:3:9:93,9,0	0/0:5,0:5:15:0,15,161	0/0:5,0:5:15:0,15,154	1/1:0,4:4:12:124,12,0	1/1:0,5:5:15:153,15,0	0/0:4,0:4:12:0,12,119	0/0:6,0:6:18:0,18,191	1/1:0,4:4:12:126,12,0	1/1:0,3:3:9:95,9,0	1/1:0,2:2:6:64,6,0	1/1:0,8:8:15:195,15,0	1/1:0,3:3:9:86,9,0	1/1:0,7:7:21:213,21,0	1/1:0,2:2:6:61,6,0	0/0:1,0:1:3:0,3,31	0/0:1,0:1:3:0,3,32	1/1:0,6:6:15:175,15,0	./.:.:.:.:.	1/1:0,3:3:9:97,9,0	1/1:0,6:6:9:134,9,0	./.:.:.:.:.	0/0:3,0:3:6:0,6,77	0/0:7,0:7:12:0,12,165	./.:.:.:.:.	./.:.:.:.:.	1/1:0,4:4:6:89,6,0	0/0:31,0:31:93:0,93,960
chr2	38894189	.	G	T	10270	.	AC=115;AF=0.449;AN=256;BaseQRankSum=-6.822;DP=882;Dels=0.00;FS=5.198;HaplotypeScore=0.0368;InbreedingCoeff=0.7524;MLEAC=117;MLEAF=0.457;MQ=59.65;MQ0=0;MQRankSum=0.600;QD=26.88;ReadPosRankSum=-0.121	GT:AD:DP:GQ:PL	0/0:53,0:53:99:0,159,1725	0/0:18,0:18:54:0,54,573	1/1:1,15:16:14:412,14,0	0/0:61,0:61:99:0,183,1895	1/1:0,9:9:27:268,27,0	1/1:0,3:3:9:93,9,0	0/0:16,0:16:48:0,48,496	0/0:3,0:3:9:0,9,95	0/0:1,0:1:3:0,3,33	0/0:12,0:12:30:0,30,329	0/0:1,0:1:3:0,3,24	1/1:0,9:9:27:273,27,0	0/0:12,0:12:36:0,36,379	0/1:2,1:3:20:20,0,55	1/1:0,19:19:54:560,54,0	1/1:0,11:11:30:317,30,0	1/1:0,12:12:36:368,36,0	0/0:4,0:4:12:0,12,132	0/0:4,0:4:12:0,12,118	1/1:0,4:4:9:104,9,0	0/0:1,0:1:3:0,3,32	0/0:12,0:12:33:0,33,352	0/0:11,0:11:33:0,33,353	1/1:0,25:25:75:755,75,0	0/0:1,0:1:3:0,3,34	0/0:9,0:9:27:0,27,287	0/0:14,0:14:42:0,42,435	1/1:0,3:3:9:97,9,0	0/0:2,0:2:6:0,6,67	1/1:0,15:15:42:447,42,0	0/0:6,0:6:18:0,18,187	0/0:4,0:4:12:0,12,134	0/0:10,0:10:27:0,27,296	0/1:1,2:3:23:55,0,23	0/0:11,0:11:30:0,30,320	0/0:2,0:2:6:0,6,66	0/0:9,0:9:27:0,27,283	1/1:0,14:14:39:418,39,0	1/1:0,8:8:21:223,21,0	0/0:2,0:2:6:0,6,63	0/0:3,0:3:9:0,9,97	1/1:0,19:19:57:573,57,0	0/0:15,0:15:39:0,39,435	1/1:0,17:17:51:514,51,0	1/1:0,13:13:39:395,39,0	0/0:16,0:16:48:0,48,508	1/1:0,5:5:15:150,15,0	1/1:0,3:3:9:97,9,0	0/1:2,1:3:22:22,0,55	0/0:6,0:6:18:0,18,186	0/0:1,0:1:3:0,3,31	0/0:5,0:5:15:0,15,152	0/0:4,0:4:12:0,12,124	1/1:0,2:2:6:59,6,0	1/1:0,4:4:12:128,12,0	1/1:0,2:2:6:63,6,0	1/1:0,2:2:6:59,6,0	1/1:0,4:4:12:124,12,0	0/0:3,0:3:9:0,9,94	1/1:0,3:3:9:92,9,0	0/0:5,0:5:15:0,15,153	0/0:4,0:4:12:0,12,120	1/1:0,10:10:30:296,30,0	0/0:6,0:6:18:0,18,178	0/0:3,0:3:9:0,9,95	1/1:0,2:2:6:58,6,0	1/1:0,6:6:18:180,18,0	1/1:0,4:4:12:120,12,0	0/0:3,0:3:9:0,9,85	0/0:2,0:2:6:0,6,65	./.:.:.:.:.	1/1:0,5:5:15:153,15,0	1/1:0,5:5:15:152,15,0	1/1:0,6:6:18:175,18,0	1/1:0,6:6:18:185,18,0	1/1:0,4:4:12:118,12,0	1/1:0,2:2:6:59,6,0	0/0:1,0:1:3:0,3,31	0/0:1,0:1:3:0,3,31	0/0:5,0:5:9:0,9,121	0/0:2,0:2:6:0,6,61	./.:.:.:.:.	1/1:0,3:3:9:94,9,0	1/1:0,3:3:9:93,9,0	1/1:0,4:4:12:122,12,0	0/0:5,0:5:15:0,15,170	0/0:5,0:5:15:0,15,154	0/1:1,4:5:16:110,0,16	0/0:9,0:9:27:0,27,278	0/0:6,0:6:18:0,18,191	./.:.:.:.:.	0/0:1,0:1:3:0,3,22	1/1:0,3:3:9:89,9,0	0/0:3,0:3:9:0,9,94	0/0:5,0:5:15:0,15,158	0/0:7,0:7:21:0,21,226	0/1:4,2:6:40:40,0,113	0/0:3,0:3:9:0,9,97	0/0:1,0:1:3:0,3,31	./.:.:.:.:.	0/0:8,0:8:24:0,24,253	./.:.:.:.:.	0/0:2,0:2:6:0,6,61	0/0:9,0:9:27:0,27,275	0/0:8,0:8:24:0,24,249	1/1:0,6:6:18:184,18,0	0/0:3,0:3:9:0,9,93	1/1:0,8:8:24:239,24,0	0/0:4,0:4:12:0,12,130	1/1:0,1:1:3:29,3,0	1/1:0,4:4:12:124,12,0	0/0:4,0:4:12:0,12,132	0/0:5,0:5:15:0,15,159	1/1:0,4:4:12:120,12,0	1/1:0,5:5:15:154,15,0	0/0:6,0:6:18:0,18,181	0/0:6,0:6:18:0,18,182	1/1:0,4:4:12:122,12,0	1/1:0,3:3:9:92,9,0	1/1:0,2:2:6:62,6,0	1/1:0,8:8:15:197,15,0	1/1:0,3:3:9:92,9,0	1/1:0,8:8:24:244,24,0	1/1:0,2:2:6:62,6,0	0/0:2,0:2:6:0,6,60	0/0:1,0:1:3:0,3,32	1/1:0,6:6:15:168,15,0	./.:.:.:.:.	1/1:0,3:3:9:93,9,0	1/1:0,6:6:9:134,9,0	./.:.:.:.:.	0/0:3,0:3:6:0,6,78	0/0:7,0:7:12:0,12,166	./.:.:.:.:.	./.:.:.:.:.	1/1:0,4:4:6:89,6,0	0/0:23,0:23:69:0,69,742
chr2	38894268	.	A	T	11294.5	.	AC=122;AF=0.473;AN=258;BaseQRankSum=1.077;DP=940;Dels=0.00;FS=4.935;HaplotypeScore=0.0741;InbreedingCoeff=0.7542;MLEAC=122;MLEAF=0.473;MQ=59.66;MQ0=0;MQRankSum=0.383;QD=26.70;ReadPosRankSum=-1.915	GT:AD:DP:GQ:PL	0/0:38,0:38:99:0,114,1163	0/0:19,0:20:54:0,54,568	1/1:0,24:24:72:739,72,0	0/0:42,0:42:99:0,126,1268	1/1:0,14:14:39:397,39,0	1/1:0,10:10:24:262,24,0	0/0:17,0:17:51:0,51,495	0/0:2,0:2:6:0,6,66	0/0:2,0:2:6:0,6,61	0/0:18,0:18:54:0,54,540	./.:.:.:.:.	1/1:0,10:10:30:307,30,0	0/0:14,0:14:42:0,42,415	./.:.:.:.:.	1/1:0,13:13:39:401,39,0	1/1:1,19:20:51:545,51,0	1/1:0,19:19:57:574,57,0	0/1:1,1:2:26:26,0,26	0/0:10,0:10:30:0,30,301	./.:.:.:.:.	0/0:1,0:1:3:0,3,32	0/0:20,0:20:51:0,51,555	0/0:18,0:18:54:0,54,527	1/1:0,24:24:72:744,72,0	0/0:8,0:8:24:0,24,254	0/0:23,0:23:63:0,63,682	0/0:21,0:21:57:0,57,605	1/1:0,2:2:6:65,6,0	0/0:2,0:2:6:0,6,67	1/1:0,13:13:36:371,36,0	0/0:2,0:2:6:0,6,65	0/0:4,0:4:12:0,12,111	0/0:11,0:11:33:0,33,336	1/1:0,2:2:6:64,6,0	0/0:11,0:11:30:0,30,317	0/0:5,0:5:15:0,15,158	0/0:21,0:21:57:0,57,608	1/1:0,5:5:15:153,15,0	1/1:0,1:1:3:31,3,0	0/0:5,0:5:15:0,15,159	0/0:1,0:1:3:0,3,32	1/1:0,14:14:42:428,42,0	0/0:11,0:11:30:0,30,320	1/1:0,19:19:57:570,57,0	1/1:0,14:14:42:415,42,0	0/0:13,0:13:33:0,33,345	1/1:0,9:9:27:275,27,0	1/1:0,2:2:6:69,6,0	0/1:4,5:9:87:103,0,87	0/0:4,0:4:12:0,12,119	0/0:1,0:1:3:0,3,29	0/0:5,0:5:15:0,15,149	0/0:8,0:8:24:0,24,243	1/1:0,1:1:3:30,3,0	1/1:0,3:3:9:95,9,0	1/1:0,2:2:6:61,6,0	1/1:0,2:2:6:64,6,0	1/1:0,8:8:24:246,24,0	./.:.:.:.:.	1/1:0,4:4:12:114,12,0	0/0:4,0:4:12:0,12,118	0/0:3,0:3:9:0,9,89	1/1:0,14:14:42:415,42,0	0/0:7,0:7:21:0,21,206	0/0:6,0:6:18:0,18,184	1/1:0,3:3:6:75,6,0	1/1:0,6:6:18:187,18,0	1/1:0,2:2:6:61,6,0	0/0:3,0:3:9:0,9,90	./.:.:.:.:.	1/1:0,1:1:3:30,3,0	1/1:0,2:2:6:61,6,0	1/1:0,2:2:6:61,6,0	1/1:0,6:6:18:181,18,0	1/1:0,7:7:21:210,21,0	1/1:0,5:5:15:153,15,0	1/1:0,4:4:12:125,12,0	0/0:2,0:2:6:0,6,60	0/0:5,0:5:15:0,15,150	0/0:4,0:4:12:0,12,124	0/0:5,0:5:15:0,15,150	1/1:0,3:3:9:92,9,0	1/1:0,4:4:12:123,12,0	1/1:0,1:1:3:31,3,0	1/1:0,3:3:9:92,9,0	0/0:1,0:1:3:0,3,32	0/0:4,0:4:9:0,9,106	1/1:0,6:6:18:178,18,0	0/0:2,0:2:6:0,6,62	0/1:5,1:6:14:14,0,146	0/0:3,0:3:9:0,9,89	0/0:4,0:4:12:0,12,120	1/1:0,4:4:9:108,9,0	0/0:3,0:3:9:0,9,90	0/0:7,0:7:21:0,21,206	0/0:2,0:2:6:0,6,63	0/1:8,2:10:38:38,0,193	0/0:2,0:2:6:0,6,61	./.:.:.:.:.	0/0:3,0:3:9:0,9,95	0/0:9,0:9:27:0,27,288	0/0:2,0:2:6:0,6,62	0/0:5,0:5:15:0,15,149	0/0:3,0:3:9:0,9,86	0/0:6,0:6:18:0,18,180	1/1:0,5:5:15:156,15,0	0/0:7,0:7:21:0,21,222	1/1:0,3:3:9:93,9,0	0/0:1,0:1:3:0,3,32	1/1:0,1:1:3:30,3,0	1/1:0,4:4:12:115,12,0	0/0:1,0:1:3:0,3,32	0/0:3,0:3:9:0,9,93	1/1:0,7:7:21:214,21,0	1/1:0,6:6:18:184,18,0	0/0:5,0:5:15:0,15,155	0/0:3,0:3:9:0,9,90	1/1:0,4:4:12:122,12,0	1/1:0,4:4:12:118,12,0	1/1:0,1:1:3:32,3,0	1/1:0,3:3:9:93,9,0	1/1:0,9:9:27:276,27,0	1/1:0,7:7:21:211,21,0	1/1:0,6:6:18:183,18,0	0/0:7,0:7:21:0,21,209	0/0:4,0:4:12:0,12,122	1/1:0,3:3:9:91,9,0	1/1:0,6:6:18:184,18,0	1/1:0,7:7:21:207,21,0	1/1:0,6:6:9:134,9,0	./.:.:.:.:.	0/0:2,0:2:3:0,3,45	0/0:2,0:2:3:0,3,45	./.:.:.:.:.	0/0:2,0:2:3:0,3,45	1/1:0,6:6:9:134,9,0	0/0:27,0:27:81:0,81,883
chr2	38894517	.	A	C	10891.4	.	AC=111;AF=0.451;AN=246;BaseQRankSum=-0.104;DP=984;Dels=0.00;FS=0.232;HaplotypeScore=0.1404;InbreedingCoeff=0.7775;MLEAC=106;MLEAF=0.431;MQ=59.57;MQ0=0;MQRankSum=0.431;QD=26.89;ReadPosRankSum=-1.903	GT:AD:DP:GQ:PL	0/0:61,0:61:99:0,183,1898	0/0:16,0:16:42:0,42,469	1/1:0,11:11:24:263,24,0	0/0:50,0:50:99:0,150,1556	1/1:0,13:13:33:367,33,0	1/1:0,20:20:51:574,51,0	0/0:17,0:17:51:0,51,514	0/0:8,0:8:24:0,24,255	0/0:2,0:2:6:0,6,63	0/0:18,0:18:54:0,54,547	0/0:1,0:1:3:0,3,32	1/1:0,13:13:39:401,39,0	0/0:14,0:14:42:0,42,442	./.:.:.:.:.	1/1:0,18:18:51:552,51,0	1/1:0,15:15:42:456,42,0	1/1:0,17:17:42:456,42,0	0/1:2,1:3:23:23,0,54	0/0:11,0:11:30:0,30,324	1/1:0,6:6:18:178,18,0	0/0:4,0:4:12:0,12,132	0/0:21,0:21:51:0,51,580	0/0:28,0:28:81:0,81,853	1/1:0,17:17:45:491,45,0	0/0:8,0:8:24:0,24,253	0/0:20,0:20:51:0,51,564	0/0:15,0:15:45:0,45,451	1/1:0,2:2:6:63,6,0	./.:.:.:.:.	1/1:0,15:15:45:474,45,0	0/0:6,0:6:18:0,18,192	0/0:3,0:3:9:0,9,90	0/0:15,0:15:39:0,39,424	0/1:1,4:5:20:85,0,20	0/0:9,0:9:24:0,24,260	0/0:2,0:3:6:0,6,63	0/0:17,0:17:48:0,48,507	1/1:0,13:13:39:399,39,0	1/1:0,16:16:36:422,36,0	0/0:4,0:4:12:0,12,123	./.:.:.:.:.	1/1:0,15:15:42:447,42,0	0/0:9,0:9:24:0,24,261	1/1:0,16:16:48:499,48,0	1/1:0,15:15:36:415,36,0	0/0:16,0:16:42:0,42,446	1/1:0,10:10:30:302,30,0	1/1:0,8:8:24:251,24,0	1/1:0,1:1:3:30,3,0	0/0:4,0:4:12:0,12,125	./.:.:.:.:.	0/0:6,0:6:18:0,18,189	0/0:5,0:5:15:0,15,149	1/1:0,3:3:9:92,9,0	./.:.:.:.:.	1/1:0,4:4:12:122,12,0	1/1:0,3:3:9:95,9,0	1/1:0,7:7:15:165,15,0	0/0:3,0:3:6:0,6,75	1/1:0,5:5:15:149,15,0	./.:.:.:.:.	0/0:1,0:1:3:0,3,32	1/1:0,5:5:15:145,15,0	0/0:2,0:2:6:0,6,63	0/0:10,0:10:24:0,24,277	1/1:0,5:5:12:128,12,0	1/1:0,3:3:9:97,9,0	1/1:0,4:4:12:122,12,0	0/0:3,0:3:9:0,9,91	0/0:1,0:1:3:0,3,31	./.:.:.:.:.	1/1:0,1:1:3:34,3,0	1/1:0,1:1:3:30,3,0	1/1:0,5:5:15:147,15,0	1/1:0,4:4:12:124,12,0	1/1:0,2:2:6:60,6,0	1/1:0,3:3:9:92,9,0	0/0:6,0:6:18:0,18,185	0/0:5,0:5:12:0,12,142	0/0:7,0:7:21:0,21,217	./.:.:.:.:.	1/1:0,1:1:3:31,3,0	1/1:0,6:6:18:188,18,0	./.:.:.:.:.	1/1:0,5:5:15:159,15,0	0/0:4,0:4:12:0,12,128	0/0:11,0:11:24:0,24,288	1/1:0,4:4:12:132,12,0	0/0:4,0:4:12:0,12,125	0/0:7,0:7:21:0,21,218	0/0:1,0:1:3:0,3,34	0/0:1,0:1:3:0,3,30	1/1:0,6:6:18:192,18,0	0/0:1,0:1:3:0,3,30	0/0:2,0:2:6:0,6,62	0/0:8,0:8:24:0,24,254	0/1:3,3:6:76:76,0,81	0/0:3,0:3:9:0,9,91	./.:.:.:.:.	0/0:6,0:6:18:0,18,186	0/0:7,0:7:18:0,18,195	./.:.:.:.:.	0/0:1,0:1:3:0,3,32	0/0:1,0:1:3:0,3,31	0/0:4,0:4:12:0,12,117	1/1:0,7:7:21:217,21,0	0/0:6,0:6:18:0,18,195	1/1:0,6:6:18:183,18,0	0/0:4,0:4:12:0,12,122	1/1:0,10:10:30:312,30,0	1/1:0,6:6:18:186,18,0	0/0:4,0:4:12:0,12,122	0/0:12,0:12:36:0,36,372	1/1:0,2:2:6:61,6,0	1/1:0,4:4:12:125,12,0	0/0:6,0:6:18:0,18,189	0/0:1,0:1:3:0,3,23	1/1:0,8:8:24:255,24,0	./.:.:.:.:.	1/1:0,2:2:6:63,6,0	1/1:0,2:2:6:60,6,0	1/1:0,8:8:24:245,24,0	1/1:0,4:4:12:120,12,0	1/1:0,1:1:3:31,3,0	0/0:3,0:3:9:0,9,99	0/0:2,0:2:6:0,6,63	1/1:0,7:7:21:219,21,0	1/1:0,4:4:12:124,12,0	1/1:0,2:2:6:63,6,0	./.:.:.:.:.	0/0:2,0:2:6:0,6,63	0/0:5,0:5:9:0,9,118	0/0:2,0:2:3:0,3,45	0/0:4,0:4:6:0,6,89	0/0:2,0:2:3:0,3,45	./.:.:.:.:.	0/0:36,0:36:99:0,108,1221
chr2	38896614	.	A	G	9123.05	.	AC=119;AF=0.472;AN=252;BaseQRankSum=-2.848;DP=750;Dels=0.00;FS=11.205;HaplotypeScore=0.0647;InbreedingCoeff=0.7130;MLEAC=122;MLEAF=0.484;MQ=58.13;MQ0=1;MQRankSum=1.141;QD=27.65;ReadPosRankSum=-0.887	GT:AD:DP:GQ:PL	0/0:35,0:35:99:0,102,1086	0/0:19,0:19:48:0,48,556	1/1:0,11:11:30:330,30,0	0/0:38,0:38:99:0,99,1101	1/1:0,17:17:45:505,45,0	1/1:0,10:10:27:283,27,0	0/0:10,0:10:30:0,30,306	./.:.:.:.:.	1/1:0,1:1:3:32,3,0	0/0:12,0:12:36:0,36,378	0/0:1,0:1:3:0,3,31	1/1:0,11:11:30:332,30,0	0/0:9,0:9:27:0,27,282	0/0:1,0:1:3:0,3,32	1/1:0,14:14:42:436,42,0	1/1:0,10:10:27:299,27,0	1/1:0,16:16:45:478,45,0	0/1:2,1:3:22:22,0,55	0/0:3,0:3:9:0,9,92	1/1:0,5:5:9:122,9,0	0/0:1,0:1:3:0,3,32	0/0:12,0:12:27:0,27,320	0/0:13,0:13:33:0,33,372	1/1:0,16:16:48:491,48,0	0/0:2,0:2:6:0,6,65	0/0:10,0:10:30:0,30,311	0/0:17,0:17:45:0,45,500	1/1:0,2:2:6:66,6,0	0/0:2,0:2:6:0,6,63	1/1:0,6:6:15:168,15,0	0/0:4,0:4:12:0,12,127	0/0:1,0:1:3:0,3,22	0/0:14,0:14:33:0,33,385	1/1:0,1:1:3:32,3,0	0/0:8,0:8:24:0,24,254	0/0:1,0:1:3:0,3,30	0/0:22,0:22:66:0,66,682	1/1:0,6:6:18:190,18,0	1/1:0,7:7:21:221,21,0	./.:.:.:.:.	0/0:3,0:3:9:0,9,96	1/1:0,13:13:33:376,33,0	0/0:13,0:13:36:0,36,387	1/1:0,14:14:42:438,42,0	1/1:0,15:15:45:475,45,0	0/0:10,0:10:27:0,27,294	1/1:0,6:6:18:197,18,0	1/1:0,3:3:9:97,9,0	1/1:0,2:2:6:63,6,0	0/0:5,0:5:15:0,15,158	0/0:2,0:2:6:0,6,61	0/0:3,0:3:6:0,6,75	0/0:3,0:3:9:0,9,94	1/1:0,4:4:12:123,12,0	1/1:0,2:2:6:61,6,0	1/1:0,1:1:3:32,3,0	1/1:0,3:3:9:93,9,0	1/1:0,6:6:15:165,15,0	./.:.:.:.:.	1/1:0,7:7:18:198,18,0	0/0:2,0:2:6:0,6,60	0/0:2,0:2:6:0,6,64	1/1:0,4:4:12:123,12,0	0/0:5,0:5:15:0,15,157	0/0:6,0:6:18:0,18,185	1/1:0,3:3:9:98,9,0	1/1:0,3:3:9:95,9,0	1/1:0,6:6:15:170,15,0	0/0:3,0:3:9:0,9,99	./.:.:.:.:.	1/1:0,2:2:6:64,6,0	1/1:0,3:3:9:93,9,0	1/1:0,1:1:3:28,3,0	1/1:0,5:5:15:153,15,0	1/1:0,3:3:9:95,9,0	./.:.:.:.:.	./.:.:.:.:.	0/1:2,1:3:24:24,0,55	0/0:1,0:1:3:0,3,30	0/0:5,0:5:12:0,12,140	./.:.:.:.:.	1/1:0,1:1:3:32,3,0	0/1:1,4:5:15:108,0,15	1/1:0,3:3:9:93,9,0	1/1:0,2:2:6:59,6,0	0/0:1,0:1:3:0,3,30	0/0:5,0:5:15:0,15,152	1/1:0,1:1:3:30,3,0	0/0:4,0:4:9:0,9,111	0/0:1,0:1:3:0,3,32	0/0:1,0:1:3:0,3,32	0/0:1,0:1:3:0,3,31	1/1:0,1:1:3:31,3,0	./.:.:.:.:.	0/0:6,0:6:18:0,18,185	0/0:5,0:5:15:0,15,156	0/0:2,0:2:6:0,6,69	0/0:7,0:7:21:0,21,214	1/1:0,2:2:6:61,6,0	0/0:1,0:1:3:0,3,32	0/0:2,0:2:6:0,6,60	0/0:3,0:3:9:0,9,94	0/0:2,0:2:6:0,6,63	0/0:5,0:5:15:0,15,155	0/0:2,0:2:6:0,6,64	1/1:0,9:9:24:261,24,0	0/0:1,0:1:3:0,3,34	1/1:0,5:5:15:155,15,0	0/0:2,0:2:6:0,6,68	1/1:0,2:2:6:62,6,0	1/1:0,6:6:15:171,15,0	0/0:2,0:2:6:0,6,68	0/0:6,0:6:15:0,15,172	1/1:0,7:7:21:211,21,0	1/1:0,6:6:18:180,18,0	0/0:4,0:4:12:0,12,121	0/0:3,0:3:9:0,9,96	1/1:0,3:3:9:95,9,0	1/1:0,2:2:6:67,6,0	1/1:0,2:2:6:66,6,0	1/1:0,3:3:9:94,9,0	1/1:0,3:3:9:94,9,0	1/1:0,4:4:12:119,12,0	1/1:0,6:6:18:181,18,0	0/0:11,0:11:33:0,33,332	0/0:5,0:5:12:0,12,139	1/1:0,6:6:15:168,15,0	1/1:0,5:5:9:108,9,0	./.:.:.:.:.	./.:.:.:.:.	./.:.:.:.:.	0/0:2,0:2:3:0,3,45	0/0:1,2:3:3:0,3,32	0/0:2,0:3:3:0,3,45	0/0:4,0:4:9:0,9,108	1/1:0,1:1:3:32,3,0	0/0:24,0:24:72:0,72,803
chr2	38896656	.	C	T	7889	.	AC=109;AF=0.454;AN=240;BaseQRankSum=-9.153;DP=668;Dels=0.00;FS=7.399;HaplotypeScore=0.0583;InbreedingCoeff=0.6989;MLEAC=110;MLEAF=0.458;MQ=57.68;MQ0=0;MQRankSum=1.979;QD=26.92;ReadPosRankSum=1.390	GT:AD:DP:GQ:PL	0/0:28,0:28:81:0,81,874	0/0:19,0:19:51:0,51,568	1/1:0,13:13:39:405,39,0	0/0:29,0:29:84:0,84,894	1/1:0,12:12:36:368,36,0	1/1:0,13:13:36:377,36,0	0/0:8,0:8:24:0,24,256	0/0:1,0:1:3:0,3,31	1/1:0,1:1:3:32,3,0	0/0:8,0:8:24:0,24,252	0/0:2,0:2:6:0,6,61	1/1:0,12:12:33:351,33,0	0/0:6,0:6:18:0,18,194	0/0:2,0:2:6:0,6,63	1/1:0,13:13:39:400,39,0	1/1:0,5:5:15:147,15,0	1/1:0,11:11:33:343,33,0	0/0:1,0:1:3:0,3,32	0/0:4,0:4:9:0,9,109	1/1:0,3:3:6:74,6,0	0/0:2,0:2:6:0,6,63	0/0:9,0:9:21:0,21,247	0/0:16,0:16:42:0,42,470	1/1:0,13:13:39:400,39,0	./.:.:.:.:.	0/0:16,0:16:48:0,48,481	0/0:16,0:16:48:0,48,500	./.:.:.:.:.	0/0:1,0:1:3:0,3,32	1/1:0,10:10:27:284,27,0	0/0:2,0:2:6:0,6,65	0/0:2,0:2:6:0,6,51	0/0:13,0:13:30:0,30,356	1/1:0,2:2:6:63,6,0	0/0:7,0:7:21:0,21,209	0/0:1,0:1:3:0,3,30	0/0:14,0:14:42:0,42,447	1/1:0,6:6:15:161,15,0	1/1:0,7:7:21:208,21,0	./.:.:.:.:.	0/0:2,0:2:6:0,6,63	1/1:0,12:12:27:302,27,0	0/0:9,0:9:27:0,27,285	1/1:0,11:11:33:334,33,0	1/1:0,13:13:36:380,36,0	0/0:12,0:12:33:0,33,367	1/1:0,7:7:21:222,21,0	./.:.:.:.:.	1/1:0,1:1:3:31,3,0	0/0:5,0:5:15:0,15,159	0/0:2,0:2:6:0,6,61	0/0:3,0:3:6:0,6,72	0/0:1,0:1:3:0,3,32	1/1:0,2:2:6:61,6,0	1/1:0,2:2:6:61,6,0	./.:.:.:.:.	1/1:0,1:1:3:32,3,0	1/1:0,5:5:12:136,12,0	./.:.:.:.:.	1/1:0,9:9:24:266,24,0	0/0:3,0:3:9:0,9,95	0/0:3,0:3:9:0,9,94	1/1:0,5:5:15:156,15,0	0/0:2,0:2:6:0,6,63	0/0:8,0:8:24:0,24,252	1/1:0,2:2:6:62,6,0	1/1:0,5:5:15:155,15,0	1/1:0,5:5:12:135,12,0	0/0:3,0:3:9:0,9,92	./.:.:.:.:.	1/1:0,1:1:3:31,3,0	1/1:0,3:3:9:95,9,0	1/1:0,2:2:6:59,6,0	1/1:0,5:5:15:160,15,0	1/1:0,3:3:9:88,9,0	./.:.:.:.:.	./.:.:.:.:.	0/1:2,1:3:23:23,0,56	0/0:1,0:1:3:0,3,32	0/0:8,0:8:21:0,21,232	./.:.:.:.:.	1/1:0,1:1:3:31,3,0	0/1:1,2:3:21:55,0,21	1/1:0,3:3:9:92,9,0	1/1:0,2:2:6:62,6,0	0/0:2,0:2:6:0,6,63	0/0:3,0:3:9:0,9,97	./.:.:.:.:.	0/0:4,0:4:9:0,9,110	0/0:2,0:2:6:0,6,67	0/0:1,0:1:3:0,3,32	./.:.:.:.:.	1/1:0,2:2:6:62,6,0	./.:.:.:.:.	0/0:6,0:6:18:0,18,193	0/0:2,0:2:6:0,6,62	0/0:1,0:1:3:0,3,32	0/0:6,0:6:18:0,18,189	0/1:1,2:3:23:50,0,23	./.:.:.:.:.	0/0:2,0:2:6:0,6,65	0/0:4,0:4:12:0,12,123	0/0:3,0:3:9:0,9,95	0/0:3,0:3:9:0,9,95	0/0:4,0:4:12:0,12,124	1/1:0,7:7:18:201,18,0	0/0:1,0:1:3:0,3,32	1/1:0,7:7:21:210,21,0	0/0:1,0:1:3:0,3,32	1/1:0,1:1:3:32,3,0	1/1:0,3:3:6:74,6,0	0/0:1,0:1:3:0,3,33	0/0:7,0:7:18:0,18,197	1/1:0,4:4:12:118,12,0	1/1:0,5:5:12:135,12,0	0/0:1,0:1:3:0,3,33	0/0:4,0:4:12:0,12,130	1/1:0,3:3:6:76,6,0	1/1:0,1:1:3:31,3,0	1/1:0,3:3:9:89,9,0	1/1:0,1:1:3:30,3,0	1/1:0,4:4:12:128,12,0	1/1:0,6:6:12:153,12,0	1/1:0,2:2:6:62,6,0	0/0:8,0:8:24:0,24,252	0/0:5,0:5:12:0,12,137	1/1:0,7:7:18:199,18,0	1/1:0,5:5:15:152,15,0	./.:.:.:.:.	./.:.:.:.:.	./.:.:.:.:.	0/0:2,0:2:3:0,3,45	0/0:3,1:4:6:0,6,77	0/0:4,0:4:6:0,6,89	0/0:4,0:4:9:0,9,108	1/1:0,2:2:3:31,3,0	0/0:21,0:21:63:0,63,707
chr2	38896770	.	A	T	8545.82	.	AC=117;AF=0.476;AN=246;BaseQRankSum=2.407;DP=680;Dels=0.00;FS=0.314;HaplotypeScore=0.0609;InbreedingCoeff=0.6771;MLEAC=118;MLEAF=0.480;MQ=58.98;MQ0=0;MQRankSum=0.322;QD=28.20;ReadPosRankSum=-1.848	GT:AD:DP:GQ:PL	0/0:34,0:34:99:0,102,1073	0/0:20,0:20:60:0,60,609	1/1:0,13:13:39:405,39,0	0/0:38,0:38:99:0,111,1172	1/1:0,8:8:24:258,24,0	1/1:0,2:2:6:66,6,0	0/0:6,0:6:18:0,18,185	0/0:3,0:3:9:0,9,95	./.:.:.:.:.	0/0:11,0:11:33:0,33,345	0/0:1,0:1:3:0,3,32	1/1:0,13:13:39:412,39,0	0/0:8,0:8:24:0,24,252	0/0:1,0:1:3:0,3,30	1/1:0,18:18:48:518,48,0	1/1:0,8:8:24:255,24,0	1/1:0,14:14:42:442,42,0	./.:.:.:.:.	0/0:6,0:6:15:0,15,172	1/1:0,2:2:6:64,6,0	0/0:3,0:3:9:0,9,95	0/0:4,0:4:12:0,12,119	0/0:11,0:11:33:0,33,339	1/1:0,25:25:75:792,75,0	0/0:2,0:2:6:0,6,63	0/0:14,0:14:42:0,42,431	0/0:14,0:14:39:0,39,417	1/1:0,2:2:6:62,6,0	0/0:1,0:1:3:0,3,32	1/1:0,10:10:27:292,27,0	0/0:3,0:3:9:0,9,97	0/0:2,0:2:6:0,6,63	0/0:13,0:13:36:0,36,392	1/1:0,2:2:6:61,6,0	0/0:12,0:12:36:0,36,381	0/0:1,0:1:3:0,3,32	0/0:15,0:15:45:0,45,459	1/1:0,6:6:18:185,18,0	1/1:0,3:3:9:94,9,0	./.:.:.:.:.	0/0:1,0:1:3:0,3,30	1/1:0,5:5:12:127,12,0	0/0:11,0:11:33:0,33,336	1/1:0,19:19:57:600,57,0	1/1:0,16:16:48:500,48,0	0/0:14,0:14:39:0,39,421	1/1:0,9:9:24:271,24,0	1/1:0,1:1:3:32,3,0	0/1:1,1:2:26:26,0,26	0/0:1,0:1:3:0,3,32	./.:.:.:.:.	./.:.:.:.:.	0/0:1,0:1:3:0,3,31	1/1:0,1:1:3:30,3,0	1/1:0,2:2:6:63,6,0	1/1:0,2:2:6:66,6,0	1/1:0,1:1:3:31,3,0	1/1:0,1:1:3:33,3,0	0/0:2,0:2:6:0,6,61	1/1:0,7:7:21:218,21,0	0/0:2,0:2:6:0,6,61	0/0:2,0:2:6:0,6,61	./.:.:.:.:.	0/0:4,0:4:12:0,12,126	0/0:3,0:3:9:0,9,97	./.:.:.:.:.	1/1:0,4:4:12:131,12,0	1/1:0,2:2:6:64,6,0	0/0:2,0:2:6:0,6,66	0/0:1,0:1:3:0,3,32	1/1:0,1:1:3:32,3,0	1/1:0,1:1:3:32,3,0	1/1:0,5:5:15:156,15,0	1/1:0,7:7:21:218,21,0	1/1:0,3:3:9:93,9,0	1/1:0,2:2:6:61,6,0	1/1:0,3:3:9:93,9,0	./.:.:.:.:.	0/0:1,0:1:3:0,3,30	0/0:5,0:5:12:0,12,127	./.:.:.:.:.	1/1:0,2:2:6:61,6,0	1/1:0,3:3:9:93,9,0	1/1:0,2:2:6:54,6,0	1/1:0,3:3:9:96,9,0	0/0:4,0:4:12:0,12,123	0/0:6,0:6:18:0,18,185	1/1:0,3:3:9:93,9,0	0/0:2,0:2:6:0,6,63	0/0:1,0:1:3:0,3,31	0/0:3,0:3:9:0,9,96	0/0:2,0:2:3:0,3,31	1/1:0,1:1:3:34,3,0	0/0:2,0:2:6:0,6,59	0/0:2,0:2:6:0,6,60	0/0:3,0:3:9:0,9,97	0/1:3,1:4:21:21,0,83	0/0:2,0:2:6:0,6,67	0/1:1,1:2:27:27,0,27	0/0:3,0:3:9:0,9,92	0/0:3,0:3:9:0,9,99	0/0:3,0:3:9:0,9,92	0/0:1,0:1:3:0,3,33	0/0:4,0:4:12:0,12,118	0/0:2,0:2:6:0,6,61	1/1:0,5:5:15:160,15,0	./.:.:.:.:.	1/1:0,5:5:15:156,15,0	./.:.:.:.:.	1/1:0,1:1:3:32,3,0	1/1:0,4:4:12:122,12,0	./.:.:.:.:.	0/0:4,0:4:12:0,12,122	1/1:0,2:2:6:64,6,0	1/1:0,6:6:15:167,15,0	0/0:3,0:3:9:0,9,100	0/0:4,0:4:12:0,12,122	1/1:0,4:4:12:124,12,0	1/1:0,3:3:9:95,9,0	1/1:0,1:1:3:32,3,0	1/1:0,1:1:3:31,3,0	1/1:0,2:2:6:65,6,0	1/1:0,7:7:21:222,21,0	1/1:0,1:1:3:32,3,0	0/0:3,0:3:9:0,9,92	0/0:1,0:1:3:0,3,32	1/1:0,6:6:18:188,18,0	1/1:0,4:4:12:128,12,0	./.:.:.:.:.	1/1:0,7:7:12:166,12,0	0/0:2,0:2:3:0,3,45	./.:.:.:.:.	0/0:4,0:4:6:0,6,89	0/0:6,0:6:9:0,9,120	0/0:2,0:2:3:0,3,45	1/1:0,4:4:6:89,6,0	0/0:31,0:31:93:0,93,1065
chr2	38896897	.	A	T	8419.12	.	AC=117;AF=0.464;AN=252;BaseQRankSum=-2.641;DP=664;Dels=0.00;FS=3.161;HaplotypeScore=0.0134;InbreedingCoeff=0.6925;MLEAC=122;MLEAF=0.484;MQ=59.19;MQ0=0;MQRankSum=0.097;QD=27.16;ReadPosRankSum=-0.443	GT:AD:DP:GQ:PL	0/0:28,0:28:84:0,84,883	0/0:8,0:8:21:0,21,215	1/1:0,8:8:24:245,24,0	0/0:28,0:28:84:0,84,857	1/1:0,13:13:39:394,39,0	1/1:0,10:10:27:280,27,0	0/0:9,0:9:27:0,27,270	0/0:1,0:1:3:0,3,32	./.:.:.:.:.	0/0:14,0:14:39:0,39,416	0/0:2,0:2:6:0,6,63	1/1:0,12:12:36:367,36,0	0/0:13,0:13:39:0,39,399	./.:.:.:.:.	1/1:0,9:9:27:281,27,0	1/1:0,13:13:39:397,39,0	1/1:0,15:15:45:444,45,0	0/0:4,0:4:12:0,12,128	0/0:3,0:3:9:0,9,89	1/1:0,2:2:6:55,6,0	0/0:2,0:2:6:0,6,67	0/0:5,0:5:15:0,15,151	0/0:13,0:13:39:0,39,402	1/1:0,13:13:39:394,39,0	0/0:2,0:2:6:0,6,59	0/0:15,0:15:45:0,45,470	0/0:14,0:14:42:0,42,424	1/1:0,2:2:6:63,6,0	0/0:1,0:1:3:0,3,32	1/1:0,10:10:30:292,30,0	0/0:4,0:4:12:0,12,130	0/0:4,0:4:12:0,12,122	0/0:12,0:12:36:0,36,363	1/1:0,2:2:6:62,6,0	0/0:14,0:14:42:0,42,428	0/0:4,0:4:12:0,12,125	0/0:17,0:17:51:0,51,513	1/1:0,10:10:30:296,30,0	1/1:0,9:9:27:261,27,0	0/0:1,0:1:3:0,3,33	0/0:3,0:3:9:0,9,83	1/1:0,13:13:36:370,36,0	0/0:17,0:17:48:0,48,504	1/1:0,14:14:42:428,42,0	1/1:0,13:13:39:394,39,0	0/0:10,0:10:30:0,30,302	1/1:0,3:3:9:93,9,0	./.:.:.:.:.	0/0:2,0:2:6:0,6,63	0/0:1,0:1:3:0,3,32	0/0:2,0:2:6:0,6,60	0/0:2,0:2:6:0,6,66	0/0:1,0:1:3:0,3,31	1/1:0,5:5:15:145,15,0	1/1:0,1:1:3:30,3,0	1/1:0,2:2:6:60,6,0	1/1:0,4:4:12:125,12,0	1/1:0,2:2:6:63,6,0	0/0:1,0:1:3:0,3,32	1/1:0,5:5:15:149,15,0	0/0:3,0:3:9:0,9,95	0/0:5,0:5:15:0,15,154	1/1:0,6:6:18:179,18,0	0/0:4,0:4:12:0,12,126	0/0:1,0:1:3:0,3,32	1/1:0,5:5:15:152,15,0	1/1:0,1:1:3:31,3,0	1/1:0,4:4:12:118,12,0	0/0:1,0:1:3:0,3,32	0/0:2,0:2:6:0,6,60	./.:.:.:.:.	1/1:0,4:4:12:118,12,0	1/1:0,2:2:6:63,6,0	1/1:0,9:9:27:267,27,0	1/1:0,4:4:12:118,12,0	1/1:0,2:2:6:61,6,0	1/1:0,1:1:3:30,3,0	./.:.:.:.:.	0/0:1,0:1:3:0,3,30	0/0:4,0:4:12:0,12,122	./.:.:.:.:.	1/1:0,1:1:3:33,3,0	1/1:0,3:3:9:96,9,0	1/1:0,3:3:9:91,9,0	1/1:0,4:4:12:120,12,0	0/0:3,0:3:9:0,9,95	0/0:5,0:5:15:0,15,155	1/1:0,2:2:6:65,6,0	0/0:2,0:2:6:0,6,61	0/0:6,0:6:18:0,18,189	0/0:1,0:1:3:0,3,28	0/0:2,0:2:6:0,6,57	1/1:0,5:5:15:148,15,0	./.:.:.:.:.	0/0:2,0:2:6:0,6,61	0/0:1,0:1:3:0,3,32	0/1:4,2:6:45:45,0,108	0/0:1,0:1:3:0,3,33	0/1:1,3:4:19:80,0,19	./.:.:.:.:.	0/0:3,0:3:9:0,9,91	0/0:2,0:2:6:0,6,61	0/0:3,0:3:9:0,9,86	0/0:2,0:2:6:0,6,61	./.:.:.:.:.	1/1:0,3:3:9:84,9,0	0/1:1,1:2:26:26,0,27	1/1:0,4:4:12:115,12,0	0/0:3,0:3:9:0,9,93	1/1:0,1:1:3:28,3,0	1/1:0,4:4:12:120,12,0	0/0:3,0:3:9:0,9,96	0/0:5,0:5:15:0,15,149	1/1:0,3:3:9:90,9,0	1/1:0,2:2:6:61,6,0	0/0:1,0:1:3:0,3,31	0/0:2,0:2:6:0,6,63	1/1:0,4:4:12:118,12,0	1/1:0,2:2:6:62,6,0	1/1:0,2:2:6:62,6,0	1/1:0,2:2:6:63,6,0	1/1:0,2:2:6:59,6,0	1/1:0,5:5:15:152,15,0	1/1:0,6:6:18:178,18,0	0/0:2,0:2:6:0,6,62	0/0:1,0:1:3:0,3,31	1/1:0,1:1:3:31,3,0	1/1:0,2:2:6:65,6,0	./.:.:.:.:.	1/1:0,4:4:9:93,9,0	0/0:2,0:2:3:0,3,45	0/0:1,0:1:3:0,3,31	./.:.:.:.:.	0/0:2,0:2:6:0,6,63	0/0:2,0:2:3:0,3,45	1/1:0,5:5:9:121,9,0	0/0:19,0:19:57:0,57,638
chr2	38896964	.	T	C	9960.19	.	AC=121;AF=0.469;AN=258;BaseQRankSum=4.113;DP=809;Dels=0.00;FS=0.255;HaplotypeScore=0.0333;InbreedingCoeff=0.7309;MLEAC=120;MLEAF=0.465;MQ=59.11;MQ0=0;MQRankSum=-1.944;QD=28.95;ReadPosRankSum=2.365	GT:AD:DP:GQ:PL	0/0:39,0:39:99:0,117,1213	0/0:21,0:21:60:0,60,637	1/1:0,8:8:24:267,24,0	0/0:31,0:31:90:0,90,940	1/1:0,15:15:45:493,45,0	1/1:0,8:8:24:262,24,0	0/0:8,0:8:24:0,24,249	0/0:4,0:4:12:0,12,123	0/0:1,0:1:3:0,3,31	0/0:15,0:15:45:0,45,467	0/0:2,0:2:6:0,6,63	1/1:0,7:7:21:231,21,0	0/0:19,0:19:57:0,57,597	0/0:1,0:1:3:0,3,31	1/1:0,12:12:36:388,36,0	1/1:0,10:10:30:316,30,0	1/1:0,21:21:63:654,63,0	./.:.:.:.:.	0/0:9,0:9:21:0,21,241	1/1:0,4:4:12:128,12,0	0/0:2,0:2:6:0,6,65	0/0:6,0:6:18:0,18,194	0/0:20,0:20:57:0,57,608	1/1:0,23:23:69:748,69,0	0/0:2,0:2:6:0,6,61	0/0:16,0:16:48:0,48,494	0/0:20,0:20:60:0,60,634	1/1:0,1:1:3:32,3,0	0/0:2,0:2:6:0,6,64	1/1:0,11:11:33:339,33,0	0/0:3,0:3:9:0,9,101	0/0:3,0:3:9:0,9,87	0/0:17,0:17:48:0,48,521	1/1:0,1:1:3:35,3,0	0/0:17,0:17:51:0,51,527	0/0:6,0:6:18:0,18,185	0/0:17,0:17:45:0,45,504	1/1:0,13:13:39:424,39,0	1/1:0,13:13:30:368,30,0	0/0:1,0:1:3:0,3,31	0/0:4,0:4:12:0,12,124	1/1:0,13:13:36:420,36,0	0/0:18,0:18:54:0,54,542	1/1:0,10:10:30:325,30,0	1/1:0,11:11:33:359,33,0	0/0:19,0:19:51:0,51,551	1/1:0,7:7:21:223,21,0	1/1:0,1:1:3:33,3,0	0/1:1,1:2:27:28,0,27	0/0:3,0:3:9:0,9,91	0/0:1,0:1:3:0,3,32	0/0:2,0:2:6:0,6,61	0/0:2,0:2:6:0,6,68	1/1:0,2:2:6:61,6,0	1/1:0,5:5:15:157,15,0	1/1:0,2:2:6:63,6,0	1/1:0,1:1:3:33,3,0	1/1:0,3:3:9:97,9,0	0/0:3,0:3:9:0,9,95	1/1:0,9:9:27:294,27,0	0/0:2,0:2:6:0,6,59	0/0:4,0:4:12:0,12,126	1/1:0,10:10:24:282,24,0	0/0:5,0:5:15:0,15,158	0/0:3,0:3:9:0,9,93	1/1:0,2:2:6:64,6,0	1/1:0,3:3:9:101,9,0	1/1:0,7:7:21:227,21,0	0/0:1,0:1:3:0,3,31	./.:.:.:.:.	1/1:0,1:1:3:32,3,0	./.:.:.:.:.	1/1:0,3:3:9:97,9,0	1/1:0,8:8:24:259,24,0	1/1:0,6:6:18:191,18,0	1/1:0,1:1:3:32,3,0	1/1:0,3:3:9:94,9,0	0/0:2,0:2:6:0,6,63	0/0:3,0:3:9:0,9,95	0/0:2,0:2:6:0,6,63	./.:.:.:.:.	1/1:0,2:2:6:67,6,0	1/1:0,2:2:6:62,6,0	1/1:0,3:3:9:94,9,0	1/1:0,2:2:6:64,6,0	0/0:5,0:5:15:0,15,153	0/0:3,0:3:9:0,9,96	1/1:0,3:3:9:96,9,0	0/0:2,0:2:6:0,6,59	0/0:4,0:4:12:0,12,123	0/0:3,0:3:9:0,9,93	0/0:4,0:4:12:0,12,130	1/1:0,4:4:12:126,12,0	0/0:2,0:2:6:0,6,63	0/0:3,0:3:9:0,9,90	0/0:3,0:3:9:0,9,92	0/1:2,2:4:49:53,0,49	0/0:4,0:4:12:0,12,124	1/1:0,1:1:3:32,3,0	0/0:1,0:1:3:0,3,33	0/0:5,0:5:15:0,15,158	0/0:4,0:4:12:0,12,122	0/0:6,0:6:18:0,18,181	0/0:6,0:6:18:0,18,191	0/0:3,0:3:9:0,9,99	1/1:0,4:4:12:124,12,0	0/1:2,1:3:23:23,0,52	1/1:0,6:6:18:196,18,0	0/0:3,0:3:9:0,9,89	1/1:0,2:2:6:63,6,0	1/1:0,2:2:6:63,6,0	0/0:3,0:3:9:0,9,89	0/0:4,0:4:12:0,12,120	1/1:0,5:5:15:160,15,0	1/1:0,4:4:12:134,12,0	0/0:1,0:1:3:0,3,31	0/0:3,0:3:9:0,9,94	1/1:0,5:5:12:146,12,0	1/1:0,1:1:3:32,3,0	1/1:0,1:1:3:32,3,0	1/1:0,3:3:9:97,9,0	1/1:0,1:1:3:31,3,0	1/1:0,3:3:9:97,9,0	1/1:0,8:8:24:259,24,0	0/0:2,0:2:6:0,6,62	0/0:4,0:4:12:0,12,124	1/1:0,5:5:9:125,9,0	./.:.:.:.:.	1/1:0,1:1:3:31,3,0	1/1:0,8:8:12:166,12,0	./.:.:.:.:.	0/0:2,0:2:6:0,6,62	./.:.:.:.:.	0/0:4,0:4:9:0,9,107	./.:.:.:.:.	1/1:0,4:4:6:77,6,0	0/0:25,0:25:75:0,75,824
chr2	38896992	.	A	G	8206.07	.	AC=107;AF=0.418;AN=256;BaseQRankSum=-2.404;DP=774;Dels=0.00;FS=17.223;HaplotypeScore=0.0232;InbreedingCoeff=0.7006;MLEAC=105;MLEAF=0.410;MQ=58.97;MQ0=0;MQRankSum=-1.385;QD=27.63;ReadPosRankSum=3.112	GT:AD:DP:GQ:PL	0/0:43,0:43:99:0,129,1369	0/0:20,0:20:57:0,57,590	1/1:0,9:9:27:288,27,0	0/0:30,0:30:84:0,84,898	1/1:0,12:12:36:365,36,0	1/1:0,7:7:21:208,21,0	0/0:11,0:11:33:0,33,346	0/0:5,0:5:15:0,15,162	0/0:3,0:3:9:0,9,97	0/0:13,0:13:39:0,39,414	0/0:2,0:2:6:0,6,61	1/1:0,6:6:18:189,18,0	0/0:15,0:15:45:0,45,483	0/0:1,0:1:3:0,3,35	1/1:0,12:12:36:371,36,0	1/1:0,8:8:24:245,24,0	1/1:0,16:16:48:496,48,0	0/0:2,0:2:6:0,6,60	0/0:8,0:8:21:0,21,238	1/1:0,3:3:9:89,9,0	0/0:4,0:4:12:0,12,130	0/0:8,0:8:24:0,24,259	0/0:16,0:16:39:0,39,448	1/1:0,21:21:63:659,63,0	0/0:2,0:2:6:0,6,67	0/0:19,0:19:54:0,54,588	0/0:20,0:20:60:0,60,642	0/1:1,2:3:20:56,0,20	0/0:3,0:3:9:0,9,98	1/1:0,10:10:30:312,30,0	0/0:2,0:2:6:0,6,64	0/0:3,0:3:9:0,9,95	0/0:14,0:14:39:0,39,421	./.:.:.:.:.	0/0:17,0:17:51:0,51,520	0/0:8,0:8:24:0,24,256	0/0:17,0:17:48:0,48,524	1/1:0,10:10:30:302,30,0	1/1:0,7:7:18:201,18,0	0/0:3,0:3:9:0,9,96	0/0:4,0:4:12:0,12,130	1/1:0,10:10:30:317,30,0	0/0:14,0:14:42:0,42,434	1/1:0,11:11:33:339,33,0	1/1:0,9:9:27:290,27,0	0/0:15,0:15:39:0,39,435	1/1:0,8:8:24:260,24,0	./.:.:.:.:.	0/1:1,1:2:26:26,0,28	0/0:4,0:4:12:0,12,131	0/0:1,0:1:3:0,3,34	0/0:1,0:1:3:0,3,31	0/0:5,0:5:15:0,15,160	1/1:0,3:3:9:92,9,0	1/1:0,5:5:15:149,15,0	1/1:0,2:2:6:65,6,0	./.:.:.:.:.	./.:.:.:.:.	0/0:3,0:3:9:0,9,92	1/1:0,12:12:36:367,36,0	0/0:2,0:2:6:0,6,64	0/0:5,0:5:15:0,15,156	1/1:0,10:10:24:277,24,0	0/0:2,0:2:6:0,6,63	0/0:4,0:4:12:0,12,121	1/1:0,1:1:3:31,3,0	1/1:0,2:2:6:63,6,0	1/1:0,6:6:18:177,18,0	0/0:1,0:1:3:0,3,33	0/0:1,0:1:3:0,3,32	1/1:0,1:1:3:30,3,0	./.:.:.:.:.	1/1:0,3:3:9:93,9,0	1/1:0,5:5:15:154,15,0	0/1:1,3:4:13:79,0,13	1/1:0,3:3:9:92,9,0	1/1:0,2:2:6:64,6,0	0/0:2,0:2:6:0,6,65	0/0:2,0:2:6:0,6,61	0/0:3,0:3:9:0,9,100	0/0:1,0:1:3:0,3,32	1/1:0,1:1:3:32,3,0	1/1:0,3:3:9:96,9,0	1/1:0,2:2:6:63,6,0	1/1:0,2:2:6:60,6,0	0/0:5,0:5:15:0,15,156	0/0:1,0:1:3:0,3,30	0/1:1,3:4:19:82,0,19	0/0:2,0:2:6:0,6,66	0/0:3,0:3:9:0,9,96	0/0:2,0:2:6:0,6,61	0/0:3,0:3:9:0,9,97	./.:.:.:.:.	0/0:2,0:2:6:0,6,64	0/0:3,0:3:9:0,9,97	0/0:4,0:4:9:0,9,95	0/1:1,3:4:20:79,0,20	0/0:4,0:4:12:0,12,130	0/0:1,0:1:3:0,3,32	0/0:4,0:4:12:0,12,127	0/0:8,0:8:24:0,24,252	0/0:3,0:3:9:0,9,97	0/0:4,0:4:12:0,12,128	0/0:5,0:5:15:0,15,158	0/0:5,0:5:12:0,12,141	1/1:0,1:1:3:32,3,0	0/0:3,0:3:9:0,9,95	1/1:0,1:1:3:30,3,0	0/0:2,0:2:6:0,6,61	1/1:0,1:1:3:31,3,0	1/1:0,2:2:6:61,6,0	0/0:2,0:2:6:0,6,63	0/0:5,0:5:15:0,15,160	1/1:0,5:5:15:153,15,0	1/1:0,6:6:18:187,18,0	0/0:3,0:3:9:0,9,96	0/0:4,0:4:12:0,12,126	1/1:0,2:2:6:62,6,0	1/1:0,2:2:6:65,6,0	1/1:0,1:1:3:31,3,0	1/1:0,3:3:9:95,9,0	1/1:0,2:2:6:62,6,0	1/1:0,8:8:24:250,24,0	1/1:0,5:5:12:140,12,0	0/0:4,0:4:12:0,12,117	0/0:3,0:3:9:0,9,95	1/1:0,4:4:9:106,9,0	1/1:0,1:1:3:33,3,0	1/1:0,3:3:9:98,9,0	1/1:0,7:7:12:151,12,0	./.:.:.:.:.	0/0:2,0:2:6:0,6,63	./.:.:.:.:.	0/0:4,0:4:9:0,9,107	./.:.:.:.:.	1/1:0,4:4:6:89,6,0	0/0:27,0:27:81:0,81,928
chr2	38896995	.	C	T	8108.88	.	AC=108;AF=0.419;AN=258;BaseQRankSum=1.470;DP=786;Dels=0.00;FS=24.963;HaplotypeScore=0.0336;InbreedingCoeff=0.7071;MLEAC=107;MLEAF=0.415;MQ=59.03;MQ0=0;MQRankSum=-1.626;QD=27.58;ReadPosRankSum=3.982	GT:AD:DP:GQ:PL	0/0:40,0:40:99:0,120,1273	0/0:19,0:19:54:0,54,582	1/1:0,10:10:30:312,30,0	0/0:34,0:34:90:0,90,951	1/1:0,12:12:36:367,36,0	1/1:0,6:6:18:183,18,0	0/0:13,0:13:39:0,39,397	0/0:5,0:5:15:0,15,154	0/0:3,0:3:9:0,9,97	0/0:15,0:15:45:0,45,441	0/0:2,0:2:6:0,6,63	1/1:0,6:6:18:184,18,0	0/0:14,0:14:42:0,42,440	0/0:1,0:1:3:0,3,34	1/1:0,11:11:33:342,33,0	1/1:0,10:10:30:309,30,0	1/1:0,15:15:45:457,45,0	0/0:2,0:2:3:0,3,32	0/0:11,0:11:27:0,27,310	1/1:0,3:3:9:89,9,0	0/0:4,0:4:12:0,12,133	0/0:8,0:8:24:0,24,240	0/0:18,0:18:51:0,51,551	1/1:0,21:21:63:657,63,0	0/0:2,0:2:6:0,6,67	0/0:20,0:20:54:0,54,574	0/0:22,0:22:63:0,63,647	0/1:1,2:3:23:53,0,23	0/0:3,0:3:9:0,9,97	1/1:0,10:10:30:311,30,0	0/0:2,0:2:6:0,6,65	0/0:3,0:3:9:0,9,97	0/0:14,0:14:39:0,39,400	./.:.:.:.:.	0/0:17,0:17:51:0,51,520	0/0:8,0:8:24:0,24,259	0/0:20,0:20:51:0,51,583	1/1:0,9:9:27:275,27,0	1/1:0,8:8:21:232,21,0	0/0:3,0:3:9:0,9,97	0/0:4,0:4:12:0,12,131	1/1:0,10:10:30:308,30,0	0/0:13,0:13:39:0,39,395	1/1:0,11:11:33:335,33,0	1/1:0,9:9:27:287,27,0	0/0:15,0:15:39:0,39,427	1/1:0,8:8:24:251,24,0	./.:.:.:.:.	0/1:1,1:2:25:25,0,26	0/0:4,0:4:12:0,12,129	0/0:1,0:1:3:0,3,32	0/0:1,0:1:3:0,3,30	0/0:5,0:5:15:0,15,154	1/1:0,2:2:6:62,6,0	1/1:0,4:4:12:122,12,0	1/1:0,2:2:6:63,6,0	./.:.:.:.:.	./.:.:.:.:.	0/0:3,0:3:9:0,9,91	1/1:0,12:12:36:355,36,0	0/0:2,0:2:6:0,6,60	0/0:5,0:5:15:0,15,150	1/1:1,9:10:21:244,21,0	0/0:2,0:2:6:0,6,59	0/0:3,0:3:9:0,9,88	1/1:0,1:1:3:30,3,0	1/1:0,2:2:6:63,6,0	1/1:0,5:5:15:160,15,0	0/0:1,0:1:3:0,3,33	0/0:1,0:1:3:0,3,32	1/1:0,1:1:3:29,3,0	./.:.:.:.:.	1/1:0,4:4:12:123,12,0	1/1:0,5:5:15:155,15,0	1/1:0,4:4:12:133,12,0	1/1:0,3:3:9:91,9,0	1/1:0,2:2:6:64,6,0	0/0:2,0:2:6:0,6,63	0/0:2,0:2:6:0,6,59	0/0:4,0:4:12:0,12,122	0/0:1,0:1:3:0,3,32	1/1:0,1:1:3:31,3,0	1/1:0,3:3:9:98,9,0	1/1:0,2:2:6:63,6,0	1/1:0,2:2:6:61,6,0	0/0:4,0:4:12:0,12,126	0/0:1,0:1:3:0,3,32	0/1:1,2:3:23:57,0,23	0/0:2,0:2:6:0,6,62	0/0:3,0:3:9:0,9,95	0/0:2,0:2:6:0,6,61	0/0:3,0:3:9:0,9,92	./.:.:.:.:.	0/0:2,0:2:6:0,6,60	0/0:3,0:3:9:0,9,91	0/0:4,0:4:12:0,12,120	0/1:1,3:4:21:80,0,21	0/0:4,0:4:12:0,12,126	0/0:1,0:1:3:0,3,31	0/0:4,0:4:12:0,12,119	0/0:7,0:7:21:0,21,222	0/0:4,0:4:12:0,12,122	0/0:4,0:4:12:0,12,126	0/0:6,0:6:18:0,18,180	0/0:5,0:5:12:0,12,140	1/1:0,1:1:3:32,3,0	0/0:2,0:2:6:0,6,63	1/1:0,1:1:3:29,3,0	0/0:3,0:3:9:0,9,92	1/1:0,1:1:3:31,3,0	1/1:0,2:2:6:61,6,0	0/0:3,0:3:9:0,9,92	0/0:5,0:5:15:0,15,156	1/1:0,6:6:18:185,18,0	1/1:0,6:6:18:188,18,0	0/0:3,0:3:9:0,9,91	0/0:4,0:4:12:0,12,126	1/1:0,2:2:6:60,6,0	1/1:0,2:2:6:63,6,0	1/1:0,1:1:3:31,3,0	1/1:0,3:3:9:95,9,0	1/1:0,1:1:3:32,3,0	1/1:0,8:8:24:257,24,0	1/1:0,5:5:12:138,12,0	0/0:3,0:3:9:0,9,92	0/0:2,0:2:6:0,6,60	1/1:0,4:4:9:106,9,0	1/1:0,1:1:3:34,3,0	1/1:0,3:3:9:96,9,0	1/1:0,7:7:12:152,12,0	0/0:2,0:2:3:0,3,45	0/0:2,0:2:6:0,6,59	./.:.:.:.:.	0/0:4,0:4:9:0,9,99	./.:.:.:.:.	1/1:0,4:4:6:89,6,0	0/0:28,0:28:84:0,84,930
chr2	38897010	.	A	G	8172.39	.	AC=114;AF=0.438;AN=260;BaseQRankSum=0.488;DP=735;Dels=0.00;FS=41.127;HaplotypeScore=0.0383;InbreedingCoeff=0.7082;MLEAC=113;MLEAF=0.435;MQ=58.93;MQ0=0;MQRankSum=0.525;QD=27.52;ReadPosRankSum=-2.624	GT:AD:DP:GQ:PL	0/0:37,0:37:99:0,111,1167	0/0:14,0:14:42:0,42,432	1/1:0,13:13:39:412,39,0	0/0:30,0:31:78:0,78,865	1/1:0,12:12:36:373,36,0	1/1:0,7:7:21:211,21,0	0/0:11,0:11:33:0,33,340	0/0:4,0:4:12:0,12,132	0/0:4,0:4:12:0,12,126	0/0:11,0:11:33:0,33,345	./.:.:.:.:.	1/1:0,5:5:15:158,15,0	0/0:10,0:10:30:0,30,306	0/0:1,0:1:3:0,3,32	1/1:0,7:7:21:214,21,0	1/1:0,11:11:33:351,33,0	1/1:0,13:13:39:401,39,0	0/0:2,0:2:6:0,6,64	0/0:9,0:9:24:0,24,266	1/1:0,2:2:6:61,6,0	0/0:7,0:7:21:0,21,221	0/0:8,0:8:24:0,24,246	0/0:12,0:12:36:0,36,375	1/1:0,18:18:51:547,51,0	0/0:1,0:1:3:0,3,34	0/0:20,0:20:54:0,54,590	0/0:17,0:17:48:0,48,502	0/1:1,2:3:26:27,0,26	0/0:3,0:3:9:0,9,101	1/1:0,11:11:33:328,33,0	0/0:2,0:2:6:0,6,63	0/0:3,0:3:9:0,9,100	0/0:10,0:10:27:0,27,287	./.:.:.:.:.	0/0:14,0:14:42:0,42,428	0/0:8,0:8:24:0,24,255	0/0:17,0:17:42:0,42,477	1/1:0,9:9:27:275,27,0	1/1:0,6:6:18:176,18,0	0/0:3,0:3:9:0,9,95	0/0:5,0:5:15:0,15,161	1/1:0,11:11:33:346,33,0	0/0:10,0:10:30:0,30,308	1/1:0,10:10:30:316,30,0	1/1:0,11:11:30:326,30,0	0/0:15,0:15:39:0,39,432	1/1:0,5:5:15:156,15,0	./.:.:.:.:.	0/1:1,1:2:25:25,0,26	0/0:2,0:2:6:0,6,61	0/0:1,0:1:3:0,3,32	0/0:1,0:1:3:0,3,29	0/0:5,0:5:15:0,15,155	1/1:0,2:2:6:64,6,0	1/1:0,4:4:12:122,12,0	1/1:0,1:1:3:33,3,0	1/1:0,2:2:6:66,6,0	1/1:0,1:1:3:32,3,0	0/0:3,0:3:9:0,9,93	1/1:0,12:12:36:371,36,0	0/0:2,0:2:6:0,6,61	0/0:6,0:6:18:0,18,188	1/1:0,9:9:21:245,21,0	0/0:2,0:2:6:0,6,59	0/0:4,0:4:12:0,12,125	1/1:0,3:3:6:78,6,0	1/1:0,4:4:12:122,12,0	1/1:0,4:4:12:126,12,0	./.:.:.:.:.	0/0:2,0:2:6:0,6,61	1/1:0,1:1:3:31,3,0	1/1:0,2:2:6:62,6,0	1/1:0,5:5:15:152,15,0	1/1:0,5:5:15:155,15,0	1/1:0,4:4:12:126,12,0	1/1:0,3:3:6:62,6,0	1/1:0,2:2:6:65,6,0	0/0:1,0:1:3:0,3,32	0/0:2,0:2:6:0,6,61	0/0:4,0:4:12:0,12,122	0/0:1,0:1:3:0,3,30	1/1:0,1:1:3:31,3,0	1/1:0,4:4:12:121,12,0	1/1:0,2:2:6:61,6,0	1/1:0,3:3:9:96,9,0	0/0:6,0:6:18:0,18,191	0/0:2,0:2:6:0,6,61	0/1:1,1:2:25:25,0,26	0/0:2,0:2:6:0,6,63	0/0:4,0:4:12:0,12,126	0/0:2,0:2:6:0,6,62	0/0:3,0:3:9:0,9,92	./.:.:.:.:.	0/0:1,0:1:3:0,3,31	0/0:2,0:2:6:0,6,66	0/0:3,0:3:9:0,9,97	0/1:2,3:5:49:81,0,49	0/0:4,0:4:12:0,12,122	0/0:1,0:1:3:0,3,31	0/0:4,0:4:12:0,12,121	0/0:7,0:7:21:0,21,214	0/0:4,0:4:12:0,12,122	0/0:2,0:2:6:0,6,64	0/0:5,0:5:15:0,15,154	0/0:4,0:4:9:0,9,108	1/1:0,2:2:6:62,6,0	0/0:2,0:2:6:0,6,65	1/1:0,4:4:12:127,12,0	0/0:3,0:3:9:0,9,95	1/1:0,1:1:3:32,3,0	1/1:0,1:1:3:30,3,0	0/0:3,0:3:9:0,9,95	0/0:3,0:3:9:0,9,92	1/1:0,5:5:15:153,15,0	1/1:0,6:6:18:185,18,0	0/0:3,0:3:9:0,9,96	0/0:4,0:4:12:0,12,122	1/1:0,3:3:9:94,9,0	1/1:0,2:2:6:59,6,0	1/1:0,1:1:3:31,3,0	1/1:0,1:1:3:32,3,0	1/1:0,1:1:3:32,3,0	1/1:0,7:7:21:220,21,0	1/1:0,8:8:21:235,21,0	0/0:3,0:3:9:0,9,92	0/0:2,0:2:6:0,6,62	1/1:0,3:3:9:92,9,0	1/1:0,2:2:6:64,6,0	1/1:0,3:3:9:93,9,0	1/1:0,6:6:12:153,12,0	0/0:2,0:2:3:0,3,45	0/0:2,0:2:6:0,6,63	./.:.:.:.:.	0/0:3,0:3:6:0,6,76	./.:.:.:.:.	1/1:0,4:4:6:89,6,0	0/0:27,0:27:81:0,81,903
chr2	38897020	.	G	C	8609.54	.	AC=114;AF=0.438;AN=260;BaseQRankSum=3.505;DP=767;Dels=0.00;FS=47.444;HaplotypeScore=0.0197;InbreedingCoeff=0.7123;MLEAC=112;MLEAF=0.431;MQ=59.00;MQ0=0;MQRankSum=-2.506;QD=28.32;ReadPosRankSum=-1.897	GT:AD:DP:GQ:PL	0/0:38,0:38:99:0,114,1214	0/0:16,0:16:48:0,48,489	1/1:0,13:13:39:411,39,0	0/0:35,0:36:90:0,90,983	1/1:0,12:12:36:379,36,0	1/1:0,7:7:21:220,21,0	0/0:11,0:11:33:0,33,337	0/0:4,0:4:12:0,12,126	0/0:3,0:3:9:0,9,97	0/0:12,0:12:36:0,36,376	./.:.:.:.:.	1/1:0,5:5:15:158,15,0	0/0:11,0:11:33:0,33,348	0/0:1,0:1:3:0,3,32	1/1:0,8:8:24:247,24,0	1/1:0,12:12:36:374,36,0	1/1:0,14:14:42:453,42,0	0/0:2,0:2:6:0,6,65	0/0:10,0:10:27:0,27,299	1/1:0,2:2:6:57,6,0	0/0:7,0:7:21:0,21,216	0/0:7,0:7:21:0,21,215	0/0:12,0:12:36:0,36,376	1/1:0,19:19:54:587,54,0	0/0:1,0:1:3:0,3,33	0/0:24,0:24:63:0,63,684	0/0:18,0:18:51:0,51,549	0/1:1,2:3:23:57,0,23	0/0:3,0:3:9:0,9,94	1/1:0,11:11:33:347,33,0	0/0:3,0:3:9:0,9,100	0/0:4,0:4:12:0,12,137	0/0:10,0:10:27:0,27,293	./.:.:.:.:.	0/0:14,0:14:42:0,42,434	0/0:7,0:7:21:0,21,228	0/0:18,0:18:45:0,45,516	1/1:0,9:9:27:275,27,0	1/1:0,5:5:15:157,15,0	0/0:3,0:3:9:0,9,100	0/0:3,0:3:9:0,9,100	1/1:0,11:11:33:335,33,0	0/0:12,0:12:36:0,36,381	1/1:0,12:12:36:380,36,0	1/1:0,10:10:30:323,30,0	0/0:15,0:15:39:0,39,434	1/1:0,4:4:12:125,12,0	./.:.:.:.:.	0/1:1,1:2:25:25,0,25	0/0:2,0:2:6:0,6,63	0/0:1,0:1:3:0,3,31	0/0:1,0:1:3:0,3,33	0/0:6,0:6:18:0,18,189	1/1:0,1:1:3:32,3,0	1/1:0,5:5:15:162,15,0	1/1:0,1:1:3:32,3,0	1/1:0,2:2:6:64,6,0	1/1:0,1:1:3:32,3,0	0/0:4,0:4:12:0,12,126	1/1:0,12:12:36:370,36,0	0/0:2,0:2:6:0,6,62	0/0:7,0:7:21:0,21,214	1/1:0,10:10:27:302,27,0	0/0:2,0:2:6:0,6,63	0/0:4,0:4:12:0,12,126	1/1:0,3:3:6:78,6,0	1/1:0,6:6:18:196,18,0	1/1:0,4:4:12:126,12,0	./.:.:.:.:.	0/0:2,0:2:6:0,6,63	1/1:0,1:1:3:32,3,0	1/1:0,2:2:6:64,6,0	1/1:0,5:5:15:160,15,0	1/1:0,5:5:15:161,15,0	1/1:0,4:4:12:129,12,0	1/1:0,3:3:9:93,9,0	1/1:0,2:2:6:60,6,0	0/0:2,0:2:6:0,6,64	0/0:2,0:2:6:0,6,57	0/0:4,0:4:12:0,12,122	0/0:1,0:1:3:0,3,32	1/1:0,1:1:3:31,3,0	1/1:0,4:4:12:128,12,0	1/1:0,2:2:6:61,6,0	1/1:0,3:3:9:95,9,0	0/0:6,0:6:18:0,18,197	0/0:4,0:4:12:0,12,126	0/1:1,1:2:27:27,0,27	0/0:2,0:2:6:0,6,62	0/0:4,0:4:12:0,12,133	0/0:2,0:2:6:0,6,64	0/0:3,0:3:9:0,9,92	./.:.:.:.:.	0/0:1,0:1:3:0,3,31	0/0:2,0:2:6:0,6,65	0/0:2,0:2:6:0,6,59	0/1:1,3:4:20:85,0,20	0/0:3,0:3:9:0,9,92	0/0:1,0:1:3:0,3,32	0/0:4,0:4:12:0,12,123	0/0:7,0:7:21:0,21,231	0/0:4,0:4:12:0,12,126	0/0:2,0:2:6:0,6,65	0/0:5,0:5:15:0,15,153	0/0:5,0:5:12:0,12,135	1/1:0,2:2:3:32,3,0	0/0:2,0:2:6:0,6,67	1/1:0,5:5:15:163,15,0	0/0:3,0:3:9:0,9,100	1/1:0,1:1:3:31,3,0	1/1:0,2:2:6:59,6,0	0/0:3,0:3:9:0,9,103	0/0:3,0:3:9:0,9,92	1/1:0,6:6:18:188,18,0	1/1:0,6:6:18:192,18,0	0/0:3,0:3:9:0,9,94	0/0:4,0:4:12:0,12,126	1/1:0,3:3:9:93,9,0	1/1:0,2:2:6:63,6,0	1/1:0,1:1:3:32,3,0	1/1:0,1:1:3:32,3,0	1/1:0,1:1:3:32,3,0	1/1:0,7:7:21:222,21,0	1/1:0,8:8:21:235,21,0	0/0:4,0:4:12:0,12,115	0/0:2,0:2:6:0,6,62	1/1:0,3:3:9:93,9,0	1/1:0,2:2:6:65,6,0	1/1:0,2:2:6:61,6,0	1/1:0,6:6:12:140,12,0	0/0:2,0:2:3:0,3,45	0/0:2,0:2:6:0,6,64	./.:.:.:.:.	0/0:3,0:3:6:0,6,76	./.:.:.:.:.	1/1:0,4:4:6:89,6,0	0/0:30,0:30:90:0,90,987
chr2	38897032	.	T	C	8457.37	.	AC=117;AF=0.440;AN=266;BaseQRankSum=-7.072;DP=781;Dels=0.00;FS=29.210;HaplotypeScore=0.0670;InbreedingCoeff=0.6842;MLEAC=117;MLEAF=0.440;MQ=59.04;MQ0=0;MQRankSum=-0.676;QD=26.51;ReadPosRankSum=-1.445	GT:AD:DP:GQ:PL	0/0:39,0:39:99:0,117,1267	0/0:14,0:14:42:0,42,442	1/1:0,11:11:33:327,33,0	0/0:37,0:38:99:0,102,1105	1/1:0,11:11:33:326,33,0	1/1:0,6:6:18:177,18,0	0/0:10,0:10:30:0,30,309	0/0:2,0:2:6:0,6,63	0/0:3,0:3:9:0,9,92	0/0:14,0:14:39:0,39,414	0/0:2,0:2:6:0,6,57	1/1:0,6:6:18:177,18,0	0/0:13,0:13:39:0,39,410	0/0:1,0:1:3:0,3,32	1/1:0,7:7:21:204,21,0	1/1:0,10:10:30:292,30,0	1/1:0,17:17:51:504,51,0	0/0:3,0:3:9:0,9,95	0/0:9,0:9:24:0,24,266	1/1:0,1:1:3:29,3,0	0/0:7,0:7:21:0,21,221	0/0:7,0:7:21:0,21,214	0/0:14,0:14:42:0,42,440	1/1:0,21:21:57:600,57,0	./.:.:.:.:.	0/0:22,0:22:57:0,57,627	0/0:19,0:19:54:0,54,570	0/1:1,2:3:23:50,0,23	0/0:2,0:2:6:0,6,66	1/1:0,12:12:36:358,36,0	0/0:2,0:2:6:0,6,68	0/0:4,0:4:12:0,12,136	0/0:12,0:12:30:0,30,336	1/1:0,1:1:3:22,3,0	0/0:13,0:13:39:0,39,400	0/0:6,0:6:18:0,18,195	0/0:19,0:19:48:0,48,545	1/1:0,8:8:24:232,24,0	0/1:1,4:5:16:101,0,16	0/0:3,0:3:9:0,9,100	0/0:3,0:3:9:0,9,97	1/1:0,12:12:36:363,36,0	0/0:12,0:12:36:0,36,381	1/1:0,15:15:45:454,45,0	1/1:0,14:14:39:410,39,0	0/0:14,0:14:39:0,39,419	1/1:0,4:4:12:119,12,0	./.:.:.:.:.	0/1:2,1:3:22:22,0,54	0/0:1,0:1:3:0,3,31	0/0:2,0:2:6:0,6,62	0/0:1,0:1:3:0,3,30	0/0:8,0:8:24:0,24,250	1/1:0,2:2:6:62,6,0	1/1:0,5:5:15:153,15,0	1/1:0,1:1:3:31,3,0	1/1:0,3:3:9:93,9,0	1/1:0,1:1:3:31,3,0	0/0:4,0:4:12:0,12,125	1/1:0,12:12:36:358,36,0	0/0:2,0:2:6:0,6,61	0/0:7,0:7:21:0,21,213	1/1:0,7:7:21:206,21,0	0/0:1,0:1:3:0,3,31	0/0:5,0:5:15:0,15,157	1/1:0,3:3:6:75,6,0	1/1:0,6:6:18:184,18,0	1/1:0,4:4:12:115,12,0	0/0:1,0:1:3:0,3,33	0/0:2,0:2:6:0,6,63	1/1:0,1:1:3:33,3,0	1/1:0,2:2:6:60,6,0	1/1:0,5:5:15:148,15,0	1/1:0,5:5:15:152,15,0	1/1:0,5:5:15:154,15,0	1/1:0,4:4:12:119,12,0	1/1:0,1:1:3:31,3,0	0/0:2,0:2:6:0,6,64	0/0:2,0:2:6:0,6,63	0/0:4,0:4:12:0,12,122	0/0:1,0:1:3:0,3,32	1/1:0,1:1:3:29,3,0	1/1:0,5:5:15:155,15,0	1/1:0,2:2:6:59,6,0	1/1:0,3:3:9:90,9,0	0/0:7,0:7:21:0,21,233	0/0:4,0:4:12:0,12,130	0/1:1,2:3:25:53,0,25	0/0:3,0:3:6:0,6,61	0/0:3,0:3:9:0,9,99	0/0:1,0:1:3:0,3,32	0/0:3,0:3:9:0,9,92	1/1:0,2:2:3:45,3,0	0/0:1,0:1:3:0,3,32	0/0:2,0:2:6:0,6,64	0/0:2,0:2:6:0,6,62	0/1:2,1:3:22:22,0,53	0/0:3,0:3:9:0,9,92	0/0:1,0:1:3:0,3,32	0/0:4,0:4:12:0,12,122	0/0:7,0:7:21:0,21,227	0/0:3,0:3:9:0,9,92	0/0:1,0:1:3:0,3,32	0/0:5,0:5:15:0,15,152	0/0:5,0:5:12:0,12,137	1/1:0,3:3:9:85,9,0	0/0:1,0:1:3:0,3,34	1/1:0,5:5:15:154,15,0	0/0:3,0:3:9:0,9,97	1/1:0,1:1:3:28,3,0	1/1:0,2:2:6:62,6,0	0/0:3,0:3:9:0,9,97	0/0:3,0:3:9:0,9,89	1/1:0,7:7:21:207,21,0	1/1:0,6:6:18:179,18,0	0/0:3,0:3:9:0,9,94	0/0:4,0:4:12:0,12,122	1/1:0,3:3:9:88,9,0	1/1:0,2:2:6:59,6,0	1/1:0,1:1:3:30,3,0	1/1:0,1:1:3:30,3,0	1/1:0,1:1:3:30,3,0	1/1:0,7:7:21:212,21,0	1/1:0,9:9:24:254,24,0	0/0:3,0:3:9:0,9,95	0/0:2,0:2:6:0,6,61	1/1:0,3:3:9:89,9,0	1/1:0,3:3:9:91,9,0	1/1:0,2:2:6:59,6,0	1/1:0,6:6:12:148,12,0	0/0:2,0:2:3:0,3,45	0/0:2,0:2:6:0,6,62	./.:.:.:.:.	0/0:3,0:3:6:0,6,75	./.:.:.:.:.	1/1:0,4:4:6:74,6,0	0/0:28,0:28:84:0,84,958
chr2	38897040	.	G	C	8055.09	.	AC=117;AF=0.447;AN=262;BaseQRankSum=1.269;DP=740;Dels=0.00;FS=25.813;HaplotypeScore=0.0959;InbreedingCoeff=0.7073;MLEAC=116;MLEAF=0.443;MQ=58.91;MQ0=0;MQRankSum=0.023;QD=28.16;ReadPosRankSum=1.141	GT:AD:DP:GQ:PL	0/0:37,0:37:99:0,111,1151	0/0:14,0:14:42:0,42,445	1/1:0,10:10:30:319,30,0	0/0:38,0:38:99:0,102,1136	1/1:0,8:8:21:238,21,0	1/1:0,6:6:18:194,18,0	0/0:9,0:9:27:0,27,279	0/0:1,0:1:3:0,3,32	0/0:3,0:3:9:0,9,95	0/0:14,0:14:39:0,39,427	0/0:1,0:1:3:0,3,32	1/1:0,4:4:12:132,12,0	0/0:12,0:12:36:0,36,385	0/0:1,0:1:3:0,3,32	1/1:0,5:5:15:153,15,0	1/1:0,9:9:27:293,27,0	1/1:0,12:12:36:381,36,0	0/0:3,0:3:9:0,9,97	0/0:10,0:10:27:0,27,300	1/1:0,1:1:3:34,3,0	0/0:6,0:6:18:0,18,191	0/0:7,0:7:21:0,21,209	0/0:13,0:13:39:0,39,408	1/1:0,20:20:54:603,54,0	./.:.:.:.:.	0/0:20,0:20:57:0,57,615	0/0:18,0:18:51:0,51,556	0/1:1,2:3:28:29,0,28	0/0:2,0:2:6:0,6,70	1/1:0,11:11:33:352,33,0	0/0:2,0:2:6:0,6,70	0/0:3,0:3:9:0,9,105	0/0:12,0:12:30:0,30,339	1/1:0,1:1:3:22,3,0	0/0:13,0:13:39:0,39,414	0/0:4,0:4:12:0,12,136	0/0:19,0:19:48:0,48,544	1/1:0,6:6:18:184,18,0	1/1:0,5:5:15:156,15,0	0/0:4,0:4:12:0,12,136	0/0:3,0:3:9:0,9,100	1/1:0,13:13:39:426,39,0	0/0:10,0:10:30:0,30,316	1/1:0,14:14:42:450,42,0	1/1:0,15:15:42:466,42,0	0/0:12,0:12:33:0,33,360	1/1:0,3:3:9:96,9,0	1/1:0,1:1:3:33,3,0	0/0:3,0:3:9:0,9,97	0/0:2,0:2:6:0,6,60	0/0:2,0:2:6:0,6,62	0/0:1,0:1:3:0,3,32	0/0:9,0:9:27:0,27,290	1/1:0,2:2:6:63,6,0	1/1:0,3:3:9:97,9,0	1/1:0,1:1:3:32,3,0	1/1:0,3:3:9:96,9,0	1/1:0,1:1:3:32,3,0	0/0:2,0:2:6:0,6,65	1/1:0,9:9:27:288,27,0	0/0:2,0:2:6:0,6,61	0/0:7,0:7:21:0,21,221	1/1:0,7:7:18:195,18,0	0/0:1,0:1:3:0,3,32	0/0:5,0:5:15:0,15,159	1/1:0,3:3:6:77,6,0	1/1:0,6:6:18:196,18,0	1/1:0,4:4:12:126,12,0	0/0:1,0:1:3:0,3,32	0/0:2,0:2:6:0,6,65	1/1:0,1:1:3:34,3,0	1/1:0,3:3:9:94,9,0	1/1:0,2:2:6:62,6,0	1/1:0,4:4:12:128,12,0	1/1:0,5:5:15:160,15,0	1/1:0,4:4:12:128,12,0	1/1:0,2:2:6:60,6,0	0/0:1,0:1:3:0,3,32	0/0:2,0:2:6:0,6,64	0/0:4,0:4:12:0,12,122	0/0:1,0:1:3:0,3,32	1/1:0,1:1:3:32,3,0	1/1:0,5:5:15:156,15,0	1/1:0,2:2:6:65,6,0	1/1:0,4:4:12:126,12,0	0/0:7,0:7:21:0,21,234	0/0:4,0:4:12:0,12,126	0/1:1,2:3:26:57,0,26	0/0:2,0:4:6:0,6,63	0/0:3,0:3:9:0,9,101	0/0:1,0:1:3:0,3,32	0/0:3,0:3:9:0,9,95	1/1:0,2:2:3:45,3,0	./.:.:.:.:.	0/0:2,0:2:6:0,6,63	0/0:2,0:2:6:0,6,57	0/1:2,1:3:23:23,0,58	0/0:4,0:5:12:0,12,129	0/0:1,0:1:3:0,3,32	0/0:4,0:4:12:0,12,124	0/0:7,0:7:21:0,21,235	0/0:4,0:4:12:0,12,125	./.:.:.:.:.	0/0:5,0:5:15:0,15,151	0/0:5,0:5:12:0,12,141	1/1:0,3:3:9:89,9,0	0/0:1,0:1:3:0,3,35	1/1:0,5:5:15:159,15,0	0/0:2,0:2:6:0,6,71	1/1:0,1:1:3:30,3,0	1/1:0,2:2:6:64,6,0	0/0:2,0:2:6:0,6,71	0/0:3,0:3:9:0,9,92	1/1:0,6:6:18:189,18,0	1/1:0,5:5:15:157,15,0	0/0:4,0:4:12:0,12,126	0/0:4,0:4:12:0,12,122	1/1:0,3:3:9:97,9,0	1/1:0,1:1:3:31,3,0	./.:.:.:.:.	1/1:0,1:1:3:34,3,0	1/1:0,1:1:3:32,3,0	1/1:0,6:6:18:188,18,0	1/1:0,6:6:18:190,18,0	0/0:3,0:3:9:0,9,89	0/0:3,0:3:9:0,9,97	1/1:0,3:3:9:100,9,0	1/1:0,3:3:9:96,9,0	1/1:0,2:2:6:63,6,0	1/1:0,6:6:12:154,12,0	0/0:2,0:2:3:0,3,45	0/0:2,0:2:6:0,6,64	./.:.:.:.:.	0/0:3,0:3:6:0,6,75	./.:.:.:.:.	1/1:0,4:4:6:89,6,0	0/0:32,0:32:96:0,96,1099
chr2	38897203	.	G	A	5801.64	.	AC=114;AF=0.452;AN=252;BaseQRankSum=-7.383;DP=664;Dels=0.00;FS=10.498;HaplotypeScore=0.0141;InbreedingCoeff=0.7214;MLEAC=107;MLEAF=0.425;MQ=58.95;MQ0=0;MQRankSum=-0.674;QD=26.37;ReadPosRankSum=-1.189	GT:AD:DP:GQ:PL	0/0:61,0:61:99:0,183,1982	0/0:7,0:7:21:0,21,232	1/1:0,2:2:6:62,6,0	0/0:21,0:21:54:0,54,617	1/1:0,6:6:15:169,15,0	1/1:0,7:7:18:193,18,0	0/0:8,0:8:24:0,24,262	0/0:4,0:4:12:0,12,127	0/0:2,0:2:6:0,6,67	0/0:11,0:11:33:0,33,353	0/0:5,0:5:15:0,15,157	1/1:0,6:6:18:184,18,0	0/0:6,0:6:18:0,18,192	./.:.:.:.:.	1/1:0,7:7:21:216,21,0	1/1:0,5:5:12:136,12,0	1/1:0,18:18:48:497,48,0	0/0:1,0:1:3:0,3,32	0/0:1,0:1:3:0,3,32	1/1:0,5:5:15:149,15,0	0/0:6,0:6:18:0,18,199	0/0:11,0:11:33:0,33,350	0/0:6,0:6:18:0,18,189	1/1:0,9:9:24:263,24,0	0/0:5,0:5:15:0,15,164	0/0:8,0:8:24:0,24,252	0/0:11,0:11:33:0,33,348	1/1:0,2:2:6:61,6,0	0/0:5,0:5:15:0,15,165	1/1:0,6:6:18:188,18,0	0/0:8,0:8:24:0,24,260	0/0:3,0:3:9:0,9,104	0/0:15,1:16:39:0,39,443	1/1:0,2:2:6:62,6,0	0/0:11,0:11:33:0,33,343	0/0:3,0:3:9:0,9,100	0/0:19,0:19:51:0,51,569	1/1:0,6:6:18:187,18,0	1/1:0,3:3:9:93,9,0	0/0:2,0:2:6:0,6,67	0/0:4,0:4:12:0,12,133	1/1:0,7:7:21:216,21,0	0/0:16,0:16:42:0,42,470	1/1:0,8:8:24:251,24,0	1/1:0,9:9:27:260,27,0	0/0:6,0:6:18:0,18,188	1/1:0,7:7:21:217,21,0	./.:.:.:.:.	1/1:0,1:1:3:31,3,0	0/0:6,0:6:15:0,15,176	0/0:3,0:3:9:0,9,94	./.:.:.:.:.	0/0:7,0:7:21:0,21,213	1/1:0,1:1:3:32,3,0	1/1:0,4:4:9:89,9,0	1/1:0,3:3:9:94,9,0	1/1:0,2:2:6:62,6,0	1/1:0,1:1:3:34,3,0	./.:.:.:.:.	1/1:0,3:3:9:91,9,0	0/0:2,0:2:6:0,6,63	0/0:1,0:1:3:0,3,32	1/1:0,7:7:21:209,21,0	0/0:6,0:6:12:0,12,155	0/0:4,0:4:12:0,12,131	1/1:0,2:2:6:61,6,0	1/1:0,2:2:6:60,6,0	1/1:0,2:2:6:61,6,0	0/0:2,0:2:6:0,6,67	0/0:1,0:1:3:0,3,33	1/1:0,1:1:3:31,3,0	1/1:0,3:3:9:92,9,0	1/1:0,1:1:3:30,3,0	1/1:0,3:3:9:93,9,0	1/1:0,5:5:15:148,15,0	1/1:0,2:2:6:59,6,0	1/1:0,2:2:6:67,6,0	0/0:1,0:1:3:0,3,32	./.:.:.:.:.	0/0:2,0:2:6:0,6,63	0/0:2,0:2:6:0,6,61	1/1:0,1:1:3:31,3,0	1/1:0,1:1:3:30,3,0	1/1:0,5:5:15:158,15,0	1/1:0,2:2:6:62,6,0	0/0:3,0:3:9:0,9,97	0/0:3,0:3:9:0,9,97	0/1:1,4:5:17:110,0,17	0/0:4,0:4:12:0,12,126	0/0:6,0:6:18:0,18,191	0/0:1,0:1:3:0,3,31	./.:.:.:.:.	1/1:0,2:2:6:63,6,0	0/0:3,0:3:9:0,9,97	0/0:1,0:1:3:0,3,30	0/0:3,0:3:9:0,9,94	0/1:1,1:2:26:27,0,26	0/0:3,0:3:9:0,9,96	0/0:1,0:1:3:0,3,32	./.:.:.:.:.	0/0:8,0:8:24:0,24,260	0/0:2,0:2:6:0,6,56	0/0:4,0:4:12:0,12,128	0/0:1,0:1:3:0,3,32	0/0:5,0:5:15:0,15,161	1/1:0,4:4:12:127,12,0	0/0:7,0:7:21:0,21,236	1/1:0,5:5:12:131,12,0	0/0:5,0:5:15:0,15,161	1/1:0,1:1:3:32,3,0	1/1:0,3:3:9:95,9,0	0/0:5,0:5:15:0,15,166	0/0:5,0:5:15:0,15,163	1/1:0,1:1:3:32,3,0	1/1:0,6:6:12:148,12,0	0/0:2,0:2:6:0,6,67	0/0:2,0:2:6:0,6,61	1/1:0,2:2:6:59,6,0	./.:.:.:.:.	1/1:0,2:2:6:60,6,0	1/1:0,4:4:12:121,12,0	1/1:0,1:1:3:32,3,0	1/1:0,2:2:6:63,6,0	./.:.:.:.:.	0/0:8,0:8:24:0,24,254	0/0:2,0:2:6:0,6,63	1/1:0,2:2:6:61,6,0	./.:.:.:.:.	1/1:0,3:3:9:93,9,0	1/1:0,4:4:6:89,6,0	0/0:4,0:4:6:0,6,89	0/0:3,0:3:9:0,9,93	0/0:6,0:6:15:0,15,173	0/0:3,0:3:9:0,9,92	./.:.:.:.:.	1/1:0,2:2:3:45,3,0	0/0:39,0:39:99:0,117,1302
chr2	38897271	.	A	G	3816.05	.	AC=98;AF=0.405;AN=242;BaseQRankSum=-0.800;DP=525;Dels=0.00;FS=8.849;HaplotypeScore=0.0568;InbreedingCoeff=0.6383;MLEAC=89;MLEAF=0.368;MQ=58.25;MQ0=1;MQRankSum=-0.385;QD=23.56;ReadPosRankSum=0.346	GT:AD:DP:GQ:PL	0/0:33,0:33:99:0,99,1066	0/0:11,0:11:33:0,33,347	1/1:0,3:3:9:96,9,0	0/0:19,0:19:57:0,57,604	1/1:0,3:3:6:77,6,0	1/1:0,7:7:18:194,18,0	0/0:7,0:7:21:0,21,221	0/0:4,0:4:12:0,12,130	0/0:4,0:4:12:0,12,124	0/0:11,0:11:33:0,33,347	0/0:3,0:3:9:0,9,97	1/1:0,6:6:9:109,9,0	0/0:8,0:8:24:0,24,258	0/0:2,0:2:6:0,6,69	1/1:0,4:4:12:126,12,0	1/1:0,10:10:21:239,21,0	1/1:0,9:9:27:273,27,0	0/0:2,0:2:6:0,6,64	0/0:1,0:1:3:0,3,31	1/1:0,1:1:3:32,3,0	0/0:4,0:4:12:0,12,130	0/0:7,0:7:21:0,21,211	0/0:2,0:2:6:0,6,65	1/1:0,11:11:33:338,33,0	0/0:1,0:1:3:0,3,31	0/0:8,0:8:24:0,24,248	0/0:11,0:11:27:0,27,308	0/1:1,1:2:26:27,0,26	0/0:6,0:6:18:0,18,191	1/1:0,7:7:21:224,21,0	0/0:3,0:3:9:0,9,99	0/0:5,0:5:15:0,15,161	0/0:15,0:15:42:0,42,450	1/1:0,1:1:3:22,3,0	0/0:7,0:7:21:0,21,214	0/0:4,0:4:12:0,12,130	0/0:17,0:17:48:0,48,527	1/1:0,7:7:12:143,12,0	1/1:0,5:5:15:151,15,0	0/0:3,0:3:9:0,9,97	0/0:2,0:2:6:0,6,67	1/1:0,6:6:15:158,15,0	0/0:12,0:12:36:0,36,385	1/1:0,6:6:18:184,18,0	1/1:0,10:10:27:292,27,0	0/0:9,0:9:24:0,24,273	1/1:0,2:2:6:61,6,0	1/1:0,1:1:3:33,3,0	./.:.:.:.:.	0/0:7,0:7:21:0,21,218	0/0:1,0:1:3:0,3,31	0/0:2,0:2:6:0,6,61	0/0:2,0:2:6:0,6,67	1/1:0,3:3:3:45,3,0	1/1:0,2:2:3:31,3,0	1/1:0,1:1:3:32,3,0	1/1:0,2:2:6:59,6,0	1/1:0,2:2:6:63,6,0	0/0:1,0:1:3:0,3,32	1/1:0,3:3:6:59,6,0	0/0:1,0:1:3:0,3,31	./.:.:.:.:.	1/1:0,1:1:3:33,3,0	0/0:5,0:5:15:0,15,164	0/0:3,0:3:9:0,9,96	1/1:0,1:1:3:31,3,0	1/1:0,1:1:3:32,3,0	1/1:0,2:2:6:59,6,0	./.:.:.:.:.	0/0:3,0:3:9:0,9,93	./.:.:.:.:.	1/1:0,2:2:6:67,6,0	./.:.:.:.:.	1/1:0,2:2:6:61,6,0	1/1:0,1:1:3:32,3,0	1/1:0,3:3:6:57,6,0	1/1:0,2:2:6:59,6,0	0/0:1,0:1:3:0,3,34	0/0:1,0:1:3:0,3,31	0/0:4,0:4:12:0,12,127	0/0:2,0:2:6:0,6,63	./.:.:.:.:.	1/1:0,2:2:6:63,6,0	1/1:0,2:2:6:61,6,0	1/1:0,2:2:6:60,6,0	0/0:4,0:4:12:0,12,130	0/0:1,0:1:3:0,3,33	0/1:2,1:3:23:23,0,52	0/0:3,0:3:9:0,9,97	0/0:4,0:4:12:0,12,130	./.:.:.:.:.	./.:.:.:.:.	./.:.:.:.:.	0/0:3,0:3:9:0,9,97	0/0:3,0:3:9:0,9,95	0/0:1,0:1:3:0,3,32	0/0:2,0:2:6:0,6,61	0/0:1,0:1:3:0,3,25	0/0:2,0:2:6:0,6,65	0/0:1,0:1:3:0,3,31	0/0:7,0:7:21:0,21,221	0/0:2,0:2:6:0,6,65	0/0:3,0:3:9:0,9,93	0/0:2,0:2:3:0,3,45	0/0:2,0:2:6:0,6,61	1/1:0,3:3:9:92,9,0	0/0:3,0:3:9:0,9,92	./.:.:.:.:.	0/0:1,0:1:3:0,3,32	1/1:0,2:2:6:62,6,0	1/1:0,1:1:3:31,3,0	0/0:1,0:1:3:0,3,32	0/0:7,0:7:21:0,21,219	1/1:0,4:4:12:120,12,0	1/1:0,1:1:3:31,3,0	0/0:3,0:3:9:0,9,97	0/0:4,0:4:12:0,12,126	./.:.:.:.:.	./.:.:.:.:.	./.:.:.:.:.	1/1:0,2:2:3:32,3,0	./.:.:.:.:.	1/1:0,3:3:6:61,6,0	1/1:0,1:1:3:31,3,0	0/0:6,0:6:18:0,18,192	0/0:2,0:2:6:0,6,67	1/1:0,1:1:3:32,3,0	./.:.:.:.:.	1/1:0,2:2:6:62,6,0	1/1:0,2:2:3:45,3,0	0/0:2,0:2:3:0,3,45	0/0:2,0:2:6:0,6,63	0/0:6,0:6:12:0,12,151	0/0:4,0:4:12:0,12,128	./.:.:.:.:.	1/1:0,2:2:3:45,3,0	0/0:26,0:26:78:0,78,862
chr2	38897291	.	G	C	3055.53	.	AC=95;AF=0.389;AN=244;BaseQRankSum=0.704;DP=537;Dels=0.00;FS=15.133;HaplotypeScore=0.0515;InbreedingCoeff=0.6248;MLEAC=82;MLEAF=0.336;MQ=56.25;MQ0=1;MQRankSum=-0.390;QD=18.63;ReadPosRankSum=3.726	GT:AD:DP:GQ:PL	0/0:32,0:32:96:0,96,1001	0/0:12,0:12:33:0,33,348	1/1:0,5:5:9:97,9,0	0/0:23,0:23:69:0,69,703	1/1:0,4:4:6:77,6,0	1/1:0,9:9:18:187,18,0	0/0:6,0:6:18:0,18,184	0/0:3,0:3:9:0,9,95	0/0:5,0:5:15:0,15,149	0/0:8,0:8:24:0,24,252	0/0:3,0:3:9:0,9,88	1/1:0,7:7:6:60,6,0	0/0:8,0:8:24:0,24,257	0/0:2,0:2:6:0,6,65	1/1:0,2:2:6:67,6,0	1/1:0,11:11:18:215,18,0	1/1:0,8:8:21:225,21,0	0/0:2,0:2:6:0,6,65	0/0:1,0:1:3:0,3,32	./.:.:.:.:.	0/0:3,0:3:9:0,9,95	0/0:7,0:7:21:0,21,203	0/0:2,0:2:6:0,6,65	1/1:0,10:10:21:227,21,0	0/0:2,0:2:6:0,6,63	0/0:10,0:10:30:0,30,302	0/0:14,0:14:36:0,36,395	0/1:1,1:2:26:27,0,26	0/0:2,0:2:6:0,6,66	1/1:0,8:8:18:191,18,0	0/0:3,0:3:9:0,9,95	0/0:3,0:3:9:0,9,95	0/0:14,0:14:39:0,39,405	1/1:0,1:1:3:22,3,0	0/0:9,0:9:27:0,27,284	0/0:5,0:5:15:0,15,158	0/0:17,0:17:48:0,48,511	1/1:0,6:6:9:109,9,0	1/1:0,4:4:12:128,12,0	0/0:2,0:2:6:0,6,64	0/0:3,0:3:9:0,9,94	1/1:0,6:6:12:127,12,0	0/0:14,0:14:42:0,42,448	1/1:0,6:6:9:97,9,0	1/1:0,11:11:27:304,27,0	0/0:9,0:9:24:0,24,268	1/1:0,2:2:3:32,3,0	1/1:0,1:1:3:32,3,0	./.:.:.:.:.	0/0:6,0:6:18:0,18,184	0/0:2,0:2:6:0,6,65	0/0:3,0:3:9:0,9,92	0/0:2,0:2:6:0,6,63	1/1:0,3:3:3:45,3,0	1/1:0,2:2:3:29,3,0	1/1:0,1:1:3:32,3,0	1/1:0,2:2:6:59,6,0	1/1:0,2:2:6:66,6,0	0/0:2,0:2:6:0,6,61	1/1:0,4:4:6:66,6,0	0/0:1,0:1:3:0,3,30	0/0:2,0:2:3:0,3,45	1/1:0,1:1:3:32,3,0	0/0:8,0:8:24:0,24,250	0/0:3,0:3:9:0,9,95	1/1:0,1:1:3:32,3,0	./.:.:.:.:.	1/1:0,4:4:6:65,6,0	0/0:1,0:1:3:0,3,31	0/0:3,0:3:9:0,9,92	./.:.:.:.:.	1/1:0,2:2:3:32,3,0	./.:.:.:.:.	1/1:0,1:1:3:31,3,0	1/1:0,1:1:3:27,3,0	1/1:0,3:3:6:63,6,0	1/1:0,3:3:6:61,6,0	0/0:2,0:2:6:0,6,65	0/0:1,0:1:3:0,3,30	0/0:4,0:4:12:0,12,125	0/0:3,0:3:9:0,9,97	./.:.:.:.:.	1/1:0,1:1:3:32,3,0	1/1:0,2:2:6:61,6,0	1/1:0,2:2:6:64,6,0	0/0:4,0:4:12:0,12,127	0/0:2,0:2:6:0,6,65	0/0:2,0:2:6:0,6,59	0/0:4,0:4:12:0,12,131	0/0:3,0:3:9:0,9,96	./.:.:.:.:.	./.:.:.:.:.	./.:.:.:.:.	0/0:2,0:2:6:0,6,64	0/0:3,0:3:9:0,9,92	0/0:2,0:2:6:0,6,58	0/0:1,0:1:3:0,3,33	0/0:1,0:1:3:0,3,32	0/0:2,1:3:6:0,6,61	0/0:1,0:1:3:0,3,33	0/0:7,0:7:21:0,21,220	0/0:2,0:2:6:0,6,61	0/0:4,0:4:12:0,12,128	0/0:3,0:3:6:0,6,72	0/0:1,0:1:3:0,3,28	1/1:0,2:2:6:65,6,0	0/0:5,0:5:15:0,15,161	./.:.:.:.:.	0/0:1,0:1:3:0,3,31	1/1:0,3:3:3:33,3,0	1/1:0,2:2:3:30,3,0	0/0:1,0:1:3:0,3,32	0/0:7,0:7:21:0,21,214	1/1:0,4:4:12:127,12,0	1/1:0,1:1:3:29,3,0	0/0:3,0:3:9:0,9,91	0/0:4,0:4:12:0,12,122	./.:.:.:.:.	./.:.:.:.:.	1/1:0,1:1:3:32,3,0	1/1:0,3:3:3:28,3,0	./.:.:.:.:.	1/1:0,3:3:3:32,3,0	1/1:0,1:1:3:33,3,0	0/0:6,0:6:18:0,18,182	0/0:3,0:3:9:0,9,96	1/1:0,2:2:3:32,3,0	./.:.:.:.:.	1/1:0,1:1:3:32,3,0	1/1:0,2:2:3:45,3,0	0/0:2,0:2:3:0,3,45	0/0:2,0:2:6:0,6,60	0/0:2,0:2:3:0,3,45	0/0:4,0:4:12:0,12,124	./.:.:.:.:.	1/1:0,1:1:3:32,3,0	0/0:19,0:19:57:0,57,617
chr2	38899971	.	C	A	1572.97	.	AC=17;AF=0.067;AN=254;BaseQRankSum=-2.574;DP=931;Dels=0.00;FS=7.390;HaplotypeScore=0.1237;InbreedingCoeff=0.5192;MLEAC=15;MLEAF=0.059;MQ=59.72;MQ0=0;MQRankSum=-1.241;QD=24.97;ReadPosRankSum=-3.186	GT:AD:DP:GQ:PL	0/0:68,0:68:99:0,205,2187	0/0:17,0:17:51:0,51,539	0/0:23,0:23:69:0,69,730	0/0:35,0:35:99:0,105,1094	0/0:19,0:19:57:0,57,599	1/1:0,17:17:51:503,51,0	0/0:12,0:12:33:0,33,361	./.:.:.:.:.	0/0:4,0:4:12:0,12,129	0/0:14,0:15:36:0,36,378	0/0:2,0:2:6:0,6,65	0/0:10,0:10:30:0,30,322	0/0:10,0:10:30:0,30,325	0/0:5,0:5:15:0,15,161	0/0:12,0:12:33:0,33,360	0/0:11,0:11:30:0,30,307	0/0:15,0:15:45:0,45,459	0/0:9,0:9:27:0,27,280	0/0:9,0:9:24:0,24,262	0/0:16,0:16:45:0,45,495	1/1:0,5:5:15:156,15,0	0/0:15,0:15:36:0,36,405	0/0:14,0:14:42:0,42,432	0/0:26,0:26:78:0,78,830	0/0:1,0:1:3:0,3,34	0/0:17,0:17:51:0,51,549	0/0:5,0:5:15:0,15,160	0/0:3,0:3:9:0,9,97	0/0:4,0:4:12:0,12,130	0/0:14,0:14:42:0,42,450	0/0:6,0:6:18:0,18,189	0/0:3,0:3:9:0,9,95	0/0:23,0:23:69:0,69,730	0/0:4,0:4:12:0,12,133	0/0:14,0:14:42:0,42,442	0/0:9,0:9:27:0,27,297	0/0:13,0:13:36:0,36,396	0/0:11,0:11:30:0,30,324	0/0:9,0:9:27:0,27,288	./.:.:.:.:.	0/0:1,0:1:3:0,3,34	0/0:10,0:10:30:0,30,316	0/0:9,0:9:24:0,24,268	0/0:13,0:13:39:0,39,420	1/1:0,9:9:27:268,27,0	0/0:24,0:24:72:0,72,748	0/0:3,0:3:9:0,9,95	0/0:5,0:5:15:0,15,170	0/0:1,0:1:3:0,3,32	0/0:5,0:5:12:0,12,136	0/0:2,0:2:6:0,6,63	0/0:4,0:4:12:0,12,126	0/0:9,0:9:27:0,27,287	0/0:1,0:1:3:0,3,32	0/0:6,0:6:18:0,18,191	0/0:4,0:4:12:0,12,115	0/0:6,0:6:15:0,15,175	0/0:3,0:3:9:0,9,97	./.:.:.:.:.	0/0:1,0:1:3:0,3,32	0/0:3,0:3:9:0,9,97	0/0:8,0:8:24:0,24,252	0/0:8,0:8:24:0,24,259	0/0:2,0:2:6:0,6,67	0/0:5,0:5:15:0,15,156	0/0:3,0:3:9:0,9,99	0/0:1,0:1:3:0,3,32	0/0:3,0:3:9:0,9,97	0/0:4,0:4:12:0,12,127	0/0:1,0:1:3:0,3,33	1/1:0,2:2:6:61,6,0	0/0:2,0:2:6:0,6,63	0/0:2,0:2:6:0,6,65	0/0:4,0:4:12:0,12,128	0/0:9,0:9:24:0,24,267	0/0:2,0:2:6:0,6,65	./.:.:.:.:.	0/0:1,0:1:3:0,3,32	./.:.:.:.:.	0/0:8,0:8:24:0,24,252	0/0:2,0:2:6:0,6,63	./.:.:.:.:.	0/0:6,0:6:18:0,18,201	0/0:2,0:2:6:0,6,61	1/1:0,7:7:21:209,21,0	0/0:2,0:2:6:0,6,65	0/0:2,0:2:6:0,6,61	0/0:9,0:9:27:0,27,289	0/0:2,0:2:6:0,6,67	0/0:4,0:4:12:0,12,134	0/0:2,0:2:6:0,6,62	0/0:3,0:3:9:0,9,95	0/0:3,0:3:9:0,9,94	0/0:2,0:2:6:0,6,61	0/0:4,0:4:12:0,12,129	0/0:2,0:2:6:0,6,63	0/0:4,0:4:12:0,12,132	./.:.:.:.:.	0/0:1,0:1:3:0,3,32	0/0:4,0:4:12:0,12,127	0/0:8,0:8:24:0,24,259	0/0:2,0:2:6:0,6,64	0/0:3,0:3:9:0,9,94	./.:.:.:.:.	0/0:4,0:4:12:0,12,129	1/1:0,6:6:18:184,18,0	0/1:1,8:9:3:198,0,3	0/0:3,0:3:9:0,9,98	0/0:3,0:3:9:0,9,92	0/0:8,0:8:24:0,24,248	0/0:5,0:5:15:0,15,161	0/0:3,0:3:9:0,9,92	0/0:4,0:4:12:0,12,123	0/0:5,0:5:15:0,15,158	0/0:5,0:5:12:0,12,138	0/0:4,0:4:12:0,12,134	0/0:4,0:4:12:0,12,124	1/1:0,3:3:9:93,9,0	0/0:2,0:2:6:0,6,61	./.:.:.:.:.	0/0:5,0:5:15:0,15,157	./.:.:.:.:.	0/0:11,0:11:27:0,27,309	0/0:2,0:2:6:0,6,64	0/0:7,0:7:21:0,21,220	0/0:4,0:4:12:0,12,126	0/0:7,0:7:21:0,21,222	1/1:0,5:5:15:148,15,0	0/0:7,0:7:21:0,21,225	0/0:6,0:6:12:0,12,155	0/0:2,0:2:3:0,3,31	0/0:4,0:4:6:0,6,89	0/0:2,0:2:3:0,3,45	0/0:4,0:4:6:0,6,89	0/0:6,0:6:12:0,12,153	0/0:1,0:1:3:0,3,32	0/0:27,0:27:81:0,81,884
chr2	38900471	.	A	T	3078.63	.	AC=19;AF=0.072;AN=264;BaseQRankSum=3.220;DP=1146;Dels=0.00;FS=21.869;HaplotypeScore=0.0566;InbreedingCoeff=0.5443;MLEAC=18;MLEAF=0.068;MQ=59.32;MQ0=0;MQRankSum=0.933;QD=26.54;ReadPosRankSum=-1.185	GT:AD:DP:GQ:PL	0/0:70,1:71:99:0,211,2204	1/1:0,27:27:81:843,81,0	0/0:23,0:23:69:0,69,709	0/0:35,0:35:99:0,105,1068	0/0:18,0:18:48:0,48,500	0/0:23,0:23:69:0,69,678	0/0:27,0:27:78:0,78,795	0/0:9,0:9:27:0,27,272	0/0:3,0:3:9:0,9,95	0/0:28,0:28:84:0,84,845	0/0:1,0:1:3:0,3,31	0/0:11,0:11:33:0,33,343	0/0:14,0:14:42:0,42,415	0/0:3,0:3:9:0,9,92	0/0:14,0:14:42:0,42,427	0/0:24,0:24:72:0,72,719	0/0:17,0:17:51:0,51,523	0/0:3,0:3:9:0,9,96	0/0:11,0:11:30:0,30,321	1/1:0,15:15:45:446,45,0	0/0:5,0:5:12:0,12,128	0/0:18,0:18:54:0,54,541	1/1:0,24:24:69:722,69,0	0/0:12,0:12:36:0,36,374	0/0:3,0:3:9:0,9,95	1/1:0,18:18:54:553,54,0	0/0:15,0:15:45:0,45,460	0/0:9,0:9:27:0,27,289	./.:.:.:.:.	0/0:22,0:22:51:0,51,573	0/0:9,0:9:27:0,27,275	0/0:9,0:9:27:0,27,284	0/0:28,0:28:78:0,78,820	0/0:1,0:1:3:0,3,33	0/0:20,0:20:60:0,60,612	0/0:5,0:5:15:0,15,157	0/0:12,0:12:36:0,36,371	0/0:14,0:14:36:0,36,396	0/0:14,0:14:42:0,42,424	0/0:3,0:3:9:0,9,95	0/0:2,0:2:6:0,6,66	0/0:16,0:16:48:0,48,495	0/0:19,0:19:57:0,57,580	0/0:20,0:20:60:0,60,601	0/0:24,0:24:72:0,72,738	0/0:29,0:29:78:0,78,847	0/0:13,0:13:39:0,39,402	0/0:11,0:11:33:0,33,352	0/0:1,0:1:3:0,3,32	0/0:5,0:5:15:0,15,156	0/0:2,0:2:6:0,6,59	0/0:4,0:4:9:0,9,106	./.:.:.:.:.	0/0:3,0:3:9:0,9,96	0/0:10,0:10:30:0,30,300	0/0:1,0:1:3:0,3,31	0/0:5,0:5:15:0,15,152	0/0:5,0:5:15:0,15,151	0/0:2,0:2:6:0,6,59	0/0:6,0:6:18:0,18,181	0/0:7,0:7:18:0,18,198	0/0:3,0:3:9:0,9,95	0/0:10,0:10:30:0,30,301	0/0:5,0:5:15:0,15,151	0/0:5,0:5:15:0,15,152	0/0:1,0:1:3:0,3,32	./.:.:.:.:.	0/0:6,0:6:18:0,18,187	0/0:5,0:5:15:0,15,149	0/0:1,0:1:3:0,3,30	0/0:2,0:2:6:0,6,63	0/0:4,0:4:12:0,12,124	1/1:0,3:3:9:92,9,0	0/1:5,1:6:13:13,0,136	0/0:3,0:3:9:0,9,89	0/0:1,0:1:3:0,3,32	0/0:3,0:3:9:0,9,87	0/0:9,0:9:21:0,21,243	0/0:1,0:1:3:0,3,32	0/0:5,0:5:15:0,15,150	0/0:2,0:2:6:0,6,61	0/0:3,0:3:9:0,9,91	0/0:6,0:6:18:0,18,184	0/0:3,0:3:9:0,9,95	0/0:4,0:4:12:0,12,124	0/0:2,0:2:6:0,6,63	0/0:1,0:1:3:0,3,32	0/0:5,0:5:15:0,15,153	0/0:11,0:11:33:0,33,336	0/0:5,0:5:15:0,15,158	0/0:2,0:2:6:0,6,59	0/0:10,0:10:27:0,27,291	0/0:3,0:3:9:0,9,94	0/0:5,0:5:15:0,15,149	0/0:2,0:2:6:0,6,62	0/0:7,0:7:21:0,21,220	0/0:6,0:6:18:0,18,186	0/0:8,0:8:24:0,24,241	0/0:1,0:1:3:0,3,31	0/0:3,0:3:9:0,9,88	0/0:11,0:11:33:0,33,348	0/0:2,0:2:6:0,6,61	0/0:2,0:2:6:0,6,59	1/1:0,5:5:15:155,15,0	./.:.:.:.:.	0/0:7,0:7:21:0,21,224	0/0:1,0:1:3:0,3,34	0/0:4,0:4:12:0,12,116	0/0:3,0:3:9:0,9,95	0/0:6,0:6:15:0,15,155	0/0:9,0:9:24:0,24,259	0/0:3,0:3:9:0,9,94	0/0:5,0:5:15:0,15,148	0/0:4,0:4:12:0,12,121	0/0:6,0:6:12:0,12,150	0/0:3,0:3:9:0,9,97	0/0:7,0:7:21:0,21,214	0/0:3,0:3:9:0,9,90	0/0:1,0:1:3:0,3,30	0/0:6,0:6:15:0,15,170	0/0:2,0:2:6:0,6,61	0/0:6,0:6:18:0,18,184	0/0:6,0:6:18:0,18,186	0/0:4,0:4:12:0,12,121	1/1:0,9:9:27:286,27,0	1/1:0,6:6:15:167,15,0	0/0:5,0:5:15:0,15,150	0/0:3,0:3:9:0,9,92	0/0:4,0:4:12:0,12,123	0/0:1,0:1:3:0,3,31	0/0:4,0:4:6:0,6,89	./.:.:.:.:.	0/0:8,0:8:15:0,15,196	0/0:2,0:2:3:0,3,45	0/0:5,0:5:9:0,9,120	1/1:0,3:3:6:76,6,0	0/0:25,0:25:75:0,75,812
chr2	38900799	.	C	A	2591.24	.	AC=18;AF=0.069;AN=262;BaseQRankSum=0.600;DP=1267;Dels=0.00;FS=8.861;HaplotypeScore=0.2957;InbreedingCoeff=0.6487;MLEAC=15;MLEAF=0.057;MQ=55.97;MQ0=8;MQRankSum=-1.895;QD=26.99;ReadPosRankSum=-0.278	GT:AD:DP:GQ:PL	0/0:92,0:92:99:0,274,2826	0/0:25,0:25:69:0,69,728	0/0:19,0:19:51:0,51,510	0/0:45,0:45:99:0,126,1240	0/0:23,0:24:69:0,69,690	1/1:0,37:37:99:1071,105,0	0/0:16,0:16:42:0,42,419	0/0:9,0:9:27:0,27,279	0/0:5,0:5:15:0,15,157	0/0:26,0:26:78:0,78,769	0/0:4,0:4:12:0,12,119	0/0:18,0:18:48:0,48,472	0/0:15,0:15:45:0,45,430	0/0:4,0:4:9:0,9,96	0/0:28,0:29:81:0,81,826	0/0:25,0:25:75:0,75,741	0/0:21,0:21:57:0,57,578	0/0:4,0:4:12:0,12,124	0/0:11,0:11:33:0,33,331	0/0:21,0:21:57:0,57,595	1/1:0,2:2:6:67,6,0	0/0:19,0:19:54:0,54,571	0/0:27,0:27:81:0,81,802	0/0:26,0:26:78:0,78,782	0/0:3,0:3:9:0,9,96	0/0:21,0:21:63:0,63,635	0/0:18,0:18:48:0,48,518	0/0:10,0:10:30:0,30,319	0/0:2,0:2:6:0,6,62	0/0:22,0:22:54:0,54,571	0/0:7,0:7:21:0,21,230	0/0:4,0:4:12:0,12,127	0/0:24,0:24:69:0,69,728	0/0:3,0:3:9:0,9,97	0/0:23,0:23:66:0,66,658	0/0:4,0:4:12:0,12,130	0/0:21,0:22:63:0,63,642	0/0:14,0:15:39:0,39,410	0/0:17,0:17:42:0,42,447	0/0:2,0:2:6:0,6,64	0/0:5,0:5:15:0,15,158	0/0:18,0:18:54:0,54,539	0/0:26,0:26:63:0,63,688	0/0:10,0:10:30:0,30,301	1/1:0,24:24:69:727,69,0	0/0:25,0:25:72:0,72,741	0/0:12,0:12:36:0,36,355	0/0:6,0:6:18:0,18,195	0/0:3,0:3:9:0,9,97	0/0:5,0:5:15:0,15,152	0/0:1,0:1:3:0,3,31	0/0:5,0:5:15:0,15,149	0/0:7,0:7:21:0,21,208	0/0:2,0:2:6:0,6,65	0/0:4,0:4:12:0,12,124	0/0:6,0:6:18:0,18,187	0/0:7,0:7:21:0,21,200	0/0:10,0:10:21:0,21,228	0/0:2,0:2:6:0,6,60	0/0:8,0:8:24:0,24,243	0/0:4,0:4:9:0,9,105	0/0:3,0:3:9:0,9,89	0/0:4,0:4:12:0,12,119	0/0:4,0:4:12:0,12,124	0/0:5,0:5:15:0,15,155	0/0:3,0:3:9:0,9,94	0/0:8,0:8:24:0,24,246	0/0:9,1:10:24:0,24,257	0/0:4,0:4:12:0,12,122	0/0:3,0:3:9:0,9,95	1/1:0,3:4:9:91,9,0	0/0:7,0:7:21:0,21,206	0/0:3,0:3:9:0,9,86	0/0:6,0:6:18:0,18,185	0/0:5,0:5:15:0,15,159	0/0:5,0:5:15:0,15,154	0/0:6,0:6:18:0,18,186	0/0:1,0:1:3:0,3,31	./.:.:.:.:.	0/0:4,0:4:9:0,9,106	0/0:6,0:6:15:0,15,174	0/0:6,0:6:18:0,18,178	0/0:1,0:1:3:0,3,32	0/0:5,0:5:15:0,15,150	1/1:0,3:3:9:92,9,0	0/0:4,0:4:12:0,12,115	0/0:1,0:1:3:0,3,32	0/0:11,0:11:30:0,30,313	0/0:4,0:4:12:0,12,114	0/0:2,0:2:6:0,6,62	0/0:2,0:2:6:0,6,65	0/0:2,0:2:6:0,6,57	0/0:8,0:8:24:0,24,250	0/0:6,0:6:18:0,18,178	0/0:2,0:2:6:0,6,61	0/0:2,0:2:6:0,6,59	0/0:5,0:5:15:0,15,157	0/0:1,0:1:3:0,3,32	0/0:2,0:2:6:0,6,62	0/0:3,0:3:9:0,9,92	0/0:5,0:5:15:0,15,157	0/0:2,0:2:6:0,6,63	0/0:4,0:4:12:0,12,130	./.:.:.:.:.	0/0:3,0:3:9:0,9,97	1/1:0,8:8:24:251,24,0	1/1:0,6:6:18:193,18,0	0/0:5,0:5:15:0,15,148	./.:.:.:.:.	0/0:5,0:5:15:0,15,146	0/0:4,0:4:12:0,12,115	./.:.:.:.:.	0/0:7,0:7:21:0,21,207	0/0:6,0:6:18:0,18,187	0/0:5,0:5:12:0,12,134	0/0:8,0:8:21:0,21,221	0/0:6,0:6:18:0,18,178	1/1:0,7:7:21:213,21,0	0/0:8,0:8:24:0,24,239	0/0:7,0:7:21:0,21,209	0/0:5,0:5:15:0,15,153	0/0:10,0:10:30:0,30,300	0/0:3,0:3:9:0,9,89	0/0:4,0:4:12:0,12,118	0/0:15,0:15:45:0,45,442	0/0:6,0:6:18:0,18,180	0/0:4,0:4:12:0,12,124	1/1:0,5:5:15:149,15,0	0/0:5,0:5:15:0,15,154	0/0:6,0:6:9:0,9,134	0/0:4,0:4:12:0,12,118	./.:.:.:.:.	0/0:4,2:6:6:0,6,75	./.:.:.:.:.	0/0:3,0:3:9:0,9,90	0/0:6,1:7:12:0,12,152	0/0:15,0:15:42:0,42,461
chr2	38900867	.	C	A	3292.64	.	AC=29;AF=0.111;AN=262;BaseQRankSum=2.385;DP=1125;Dels=0.00;FS=3.815;HaplotypeScore=0.1658;InbreedingCoeff=0.5992;MLEAC=24;MLEAF=0.092;MQ=58.86;MQ0=0;MQRankSum=0.653;QD=25.52;ReadPosRankSum=-1.303	GT:AD:DP:GQ:PL	0/0:75,0:75:99:0,226,2340	0/0:31,0:31:93:0,93,957	0/0:18,0:18:48:0,48,520	0/0:44,0:44:99:0,132,1358	0/0:19,0:19:57:0,57,595	0/0:23,0:23:69:0,69,715	0/0:15,0:15:45:0,45,460	0/0:7,0:7:21:0,21,217	0/0:4,0:4:12:0,12,128	0/0:21,0:21:60:0,60,642	0/0:3,0:3:9:0,9,98	0/0:21,0:21:63:0,63,641	1/1:0,16:16:45:479,45,0	0/0:3,0:3:9:0,9,98	0/0:16,0:16:45:0,45,479	0/0:20,0:20:60:0,60,602	0/0:21,0:22:60:0,60,629	0/0:5,0:5:15:0,15,162	0/0:9,0:9:27:0,27,278	0/0:11,0:11:33:0,33,335	0/0:3,0:3:9:0,9,98	0/0:25,0:25:72:0,72,752	0/0:26,0:26:75:0,75,781	0/0:28,0:28:84:0,84,863	0/0:5,0:5:15:0,15,160	0/0:23,0:23:63:0,63,668	0/0:19,0:19:57:0,57,595	0/0:5,0:5:15:0,15,156	0/0:4,0:4:12:0,12,125	1/1:0,31:31:87:919,87,0	0/0:3,0:3:9:0,9,97	0/1:1,2:3:25:56,0,25	1/1:0,34:34:96:1044,96,0	0/0:3,0:3:9:0,9,99	0/0:14,0:14:42:0,42,435	0/0:9,0:9:27:0,27,301	0/0:20,0:20:60:0,60,620	0/0:9,0:9:24:0,24,256	0/0:19,0:19:57:0,57,588	0/0:3,0:3:9:0,9,99	0/0:6,0:6:18:0,18,202	0/0:20,0:20:60:0,60,608	0/0:19,0:19:54:0,54,566	0/0:11,0:11:33:0,33,344	0/0:17,0:17:51:0,51,531	0/0:8,0:8:24:0,24,256	0/0:7,0:7:21:0,21,217	0/0:3,0:3:9:0,9,97	0/0:4,0:4:12:0,12,126	0/0:5,0:5:12:0,12,138	./.:.:.:.:.	0/0:5,0:5:15:0,15,156	0/0:7,0:7:21:0,21,213	0/0:7,0:7:21:0,21,218	0/0:1,0:1:3:0,3,31	0/0:5,0:5:15:0,15,164	0/0:5,0:5:15:0,15,152	0/0:6,0:6:18:0,18,182	0/0:2,0:2:6:0,6,65	0/0:5,0:5:15:0,15,156	1/1:0,3:3:9:90,9,0	./.:.:.:.:.	0/0:7,0:7:21:0,21,207	1/1:0,6:6:18:187,18,0	0/0:6,0:6:18:0,18,187	0/0:3,0:3:9:0,9,92	0/0:7,0:7:18:0,18,198	0/0:5,0:5:15:0,15,153	0/0:5,0:5:15:0,15,154	0/0:2,0:2:6:0,6,65	0/0:4,0:4:12:0,12,120	0/0:2,0:2:6:0,6,62	0/0:3,0:3:9:0,9,95	0/0:5,0:5:15:0,15,147	0/0:3,0:3:9:0,9,92	0/0:2,0:2:6:0,6,63	0/0:1,0:1:3:0,3,31	0/0:3,0:3:9:0,9,93	0/0:2,0:2:6:0,6,61	0/0:8,0:8:18:0,18,214	0/0:2,0:2:6:0,6,63	0/0:1,0:1:3:0,3,30	0/0:1,0:1:3:0,3,34	0/0:9,0:9:27:0,27,279	0/0:4,0:4:12:0,12,111	0/0:2,0:2:6:0,6,65	0/0:4,0:4:12:0,12,124	0/0:8,0:8:24:0,24,260	0/0:8,0:8:18:0,18,200	0/0:2,0:2:6:0,6,60	0/0:3,0:3:9:0,9,92	./.:.:.:.:.	0/0:6,0:6:18:0,18,185	1/1:0,2:2:6:62,6,0	1/1:0,4:4:12:128,12,0	1/1:0,1:1:3:32,3,0	0/1:5,4:9:94:94,0,134	1/1:0,2:2:6:61,6,0	0/1:2,2:4:47:48,0,47	1/1:0,3:3:9:90,9,0	1/1:0,3:3:9:92,9,0	./.:.:.:.:.	1/1:0,4:4:12:121,12,0	./.:.:.:.:.	0/0:7,0:7:21:0,21,215	0/0:5,0:5:15:0,15,161	0/0:4,0:4:12:0,12,133	0/0:6,0:6:18:0,18,185	0/0:4,0:4:12:0,12,127	0/0:5,0:5:15:0,15,153	0/0:5,0:5:15:0,15,150	0/0:4,0:4:12:0,12,132	0/0:8,0:8:24:0,24,234	0/0:5,0:5:15:0,15,159	0/0:1,0:1:3:0,3,31	1/1:0,4:4:12:127,12,0	0/0:2,0:2:6:0,6,59	0/0:4,0:4:12:0,12,125	0/0:4,0:4:12:0,12,118	0/0:3,0:3:9:0,9,96	0/0:7,0:7:21:0,21,216	0/0:8,0:8:24:0,24,225	0/0:1,0:1:3:0,3,30	0/0:2,0:2:6:0,6,61	0/0:5,0:5:15:0,15,154	0/0:9,0:9:24:0,24,260	0/0:5,0:5:15:0,15,157	0/0:4,0:4:12:0,12,122	0/0:2,0:2:6:0,6,61	0/0:5,0:5:9:0,9,121	0/0:4,0:4:12:0,12,126	./.:.:.:.:.	0/0:4,0:5:6:0,6,89	0/0:1,0:1:3:0,3,30	0/0:2,0:2:6:0,6,63	0/0:5,0:5:9:0,9,123	0/0:18,0:18:54:0,54,610
chr2	38903747	.	A	G	18660.6	.	AC=216;AF=0.844;AN=256;BaseQRankSum=-5.677;DP=890;Dels=0.00;FS=3.990;HaplotypeScore=0.2780;InbreedingCoeff=0.6858;MLEAC=218;MLEAF=0.852;MQ=54.85;MQ0=28;MQRankSum=0.646;QD=25.99;ReadPosRankSum=0.163	GT:AD:DP:GQ:PL	1/1:0,54:54:99:1707,162,0	0/0:17,1:18:51:0,51,540	1/1:2,15:17:45:454,45,0	1/1:0,26:30:75:746,75,0	1/1:0,15:17:45:443,45,0	1/1:0,9:10:27:264,27,0	1/1:4,9:13:27:272,27,0	./.:.:.:.:.	1/1:0,5:5:15:155,15,0	0/0:13,0:14:36:0,36,394	./.:.:.:.:.	1/1:0,8:13:24:236,24,0	1/1:3,18:21:51:519,51,0	1/1:0,1:1:3:30,3,0	1/1:0,13:15:33:364,33,0	1/1:0,18:20:54:542,54,0	1/1:2,16:18:48:483,48,0	1/1:0,2:2:6:63,6,0	1/1:1,4:5:9:99,9,0	0/0:3,0:4:6:0,6,76	1/1:0,3:3:9:100,9,0	0/0:19,0:19:51:0,51,530	0/0:8,0:10:24:0,24,258	1/1:0,14:14:36:378,36,0	1/1:0,2:2:6:59,6,0	0/0:19,0:19:51:0,51,535	1/1:1,17:18:45:465,45,0	1/1:0,1:1:3:31,3,0	1/1:0,1:1:3:32,3,0	1/1:3,5:8:12:136,12,0	1/1:0,2:2:6:63,6,0	1/1:0,3:3:9:91,9,0	1/1:0,5:9:15:150,15,0	1/1:0,2:2:3:32,3,0	1/1:0,7:8:21:201,21,0	./.:.:.:.:.	1/1:1,9:10:27:278,27,0	1/1:0,5:5:15:146,15,0	1/1:2,7:9:21:197,21,0	1/1:0,3:3:9:86,9,0	1/1:0,1:1:3:33,3,0	0/0:11,0:11:24:0,24,275	1/1:1,16:17:48:480,48,0	0/0:7,1:8:21:0,21,220	1/1:1,17:18:48:491,48,0	1/1:0,7:11:18:192,18,0	1/1:0,14:14:42:418,42,0	1/1:0,4:4:12:125,12,0	1/1:0,1:1:3:30,3,0	1/1:0,5:5:12:139,12,0	1/1:0,4:4:12:123,12,0	1/1:0,4:4:12:122,12,0	0/0:9,0:9:27:0,27,281	1/1:0,4:4:12:118,12,0	1/1:2,11:13:33:327,33,0	1/1:0,4:4:12:124,12,0	1/1:0,2:2:6:55,6,0	1/1:0,5:5:12:136,12,0	0/0:1,0:1:3:0,3,31	1/1:0,7:7:18:196,18,0	1/1:0,5:5:15:147,15,0	1/1:0,2:3:6:53,6,0	1/1:0,10:11:30:300,30,0	1/1:0,4:6:12:122,12,0	1/1:1,4:5:12:112,12,0	1/1:0,5:5:15:148,15,0	1/1:0,5:5:15:149,15,0	1/1:0,3:3:9:85,9,0	1/1:0,5:5:15:154,15,0	./.:.:.:.:.	1/1:0,5:5:15:153,15,0	1/1:0,2:4:6:55,6,0	0/0:9,0:9:27:0,27,284	1/1:0,5:5:15:151,15,0	1/1:0,5:6:12:129,12,0	1/1:0,5:5:15:151,15,0	0/0:4,0:4:12:0,12,126	0/0:2,0:2:6:0,6,65	1/1:0,3:3:9:86,9,0	0/0:6,0:6:15:0,15,156	1/1:0,1:1:3:32,3,0	./.:.:.:.:.	1/1:0,2:2:6:63,6,0	1/1:0,2:2:6:61,6,0	1/1:1,6:7:18:182,18,0	1/1:0,6:6:18:184,18,0	1/1:0,4:4:12:126,12,0	1/1:0,2:2:6:63,6,0	1/1:0,7:7:21:213,21,0	1/1:0,1:1:3:33,3,0	./.:.:.:.:.	1/1:1,4:5:12:115,12,0	1/1:0,3:3:9:94,9,0	1/1:0,3:3:9:90,9,0	1/1:0,4:4:12:118,12,0	1/1:0,4:4:12:119,12,0	1/1:0,1:1:3:31,3,0	1/1:0,1:1:3:25,3,0	./.:.:.:.:.	1/1:0,2:2:6:61,6,0	1/1:0,2:2:6:63,6,0	1/1:0,3:3:9:88,9,0	1/1:1,2:3:6:60,6,0	0/0:5,0:5:15:0,15,158	1/1:0,2:2:6:62,6,0	1/1:0,8:8:21:227,21,0	1/1:0,3:3:9:104,9,0	1/1:0,5:5:15:145,15,0	1/1:0,2:2:6:59,6,0	1/1:0,4:5:12:120,12,0	1/1:0,7:7:18:189,18,0	1/1:0,2:2:6:59,6,0	1/1:0,14:14:33:381,33,0	1/1:1,4:5:12:124,12,0	1/1:1,3:4:9:89,9,0	1/1:1,6:7:18:169,18,0	1/1:0,1:1:3:31,3,0	1/1:2,4:6:12:121,12,0	1/1:1,6:7:18:182,18,0	1/1:0,4:4:12:120,12,0	1/1:0,6:6:18:182,18,0	1/1:1,4:5:12:125,12,0	1/1:0,2:2:6:59,6,0	1/1:1,5:6:15:152,15,0	0/0:2,0:3:6:0,6,61	0/0:4,0:4:12:0,12,126	1/1:0,1:1:3:34,3,0	1/1:1,2:3:6:65,6,0	1/1:0,6:6:15:171,15,0	./.:.:.:.:.	0/0:4,0:4:6:0,6,89	./.:.:.:.:.	1/1:0,1:1:3:29,3,0	1/1:0,8:8:18:203,18,0	0/0:2,0:2:3:0,3,45	1/1:0,6:6:12:135,12,0	0/0:17,0:17:51:0,51,571
chr2	38903832	.	C	T	15144.2	.	AC=217;AF=0.854;AN=254;BaseQRankSum=-0.249;DP=650;Dels=0.00;FS=0.000;HaplotypeScore=0.2498;InbreedingCoeff=0.5291;MLEAC=217;MLEAF=0.854;MQ=59.22;MQ0=1;MQRankSum=1.277;QD=29.58;ReadPosRankSum=-1.021	GT:AD:DP:GQ:PL	1/1:0,31:31:90:981,90,0	0/0:19,0:19:51:0,51,538	1/1:0,10:10:30:310,30,0	1/1:0,28:28:84:864,84,0	1/1:0,11:11:33:336,33,0	1/1:0,4:4:12:121,12,0	1/1:0,6:6:18:182,18,0	1/1:0,2:2:6:61,6,0	1/1:0,1:1:3:31,3,0	0/0:9,0:9:27:0,27,287	1/1:0,1:1:3:32,3,0	1/1:0,13:13:36:380,36,0	1/1:0,11:11:33:339,33,0	1/1:0,1:1:3:30,3,0	1/1:0,14:14:39:414,39,0	1/1:0,11:11:33:333,33,0	1/1:0,5:5:15:156,15,0	1/1:0,3:3:9:90,9,0	1/1:0,6:6:18:183,18,0	0/0:2,0:2:6:0,6,59	./.:.:.:.:.	0/0:8,0:8:24:0,24,239	0/0:16,0:16:48:0,48,490	1/1:0,24:24:69:736,69,0	./.:.:.:.:.	0/0:14,0:14:42:0,42,436	1/1:0,17:17:51:528,51,0	1/1:0,5:5:15:160,15,0	1/1:0,3:3:9:92,9,0	1/1:0,8:8:24:241,24,0	1/1:0,1:1:3:31,3,0	1/1:0,2:2:6:65,6,0	1/1:0,5:5:15:156,15,0	1/1:0,3:3:9:95,9,0	1/1:0,5:5:15:154,15,0	1/1:0,1:1:3:31,3,0	1/1:0,7:7:21:220,21,0	1/1:0,7:7:21:220,21,0	1/1:0,11:11:30:322,30,0	1/1:0,1:1:3:32,3,0	1/1:0,3:3:9:97,9,0	0/0:5,0:5:15:0,15,155	1/1:0,13:13:39:398,39,0	0/0:14,0:14:42:0,42,428	1/1:0,15:15:45:465,45,0	1/1:0,10:10:27:292,27,0	1/1:0,12:12:36:376,36,0	1/1:0,1:1:3:33,3,0	./.:.:.:.:.	1/1:0,2:2:6:62,6,0	1/1:0,1:1:3:31,3,0	1/1:0,3:3:9:96,9,0	0/0:4,0:4:12:0,12,124	1/1:0,2:2:6:63,6,0	1/1:0,4:4:12:128,12,0	1/1:0,1:1:3:33,3,0	1/1:0,2:2:6:62,6,0	1/1:0,4:4:12:124,12,0	./.:.:.:.:.	1/1:0,5:5:15:159,15,0	1/1:0,1:1:3:31,3,0	1/1:0,3:3:9:95,9,0	1/1:0,6:6:18:183,18,0	1/1:0,2:2:3:45,3,0	1/1:0,5:5:12:139,12,0	1/1:0,3:3:9:92,9,0	1/1:0,1:1:3:33,3,0	1/1:0,3:3:9:92,9,0	1/1:0,1:1:3:31,3,0	1/1:0,2:2:6:60,6,0	1/1:0,1:1:3:33,3,0	1/1:0,1:1:3:30,3,0	0/0:1,0:1:3:0,3,31	0/1:1,1:2:23:26,0,23	1/1:0,3:3:9:96,9,0	1/1:0,3:3:9:94,9,0	./.:.:.:.:.	0/0:1,0:1:3:0,3,31	1/1:0,2:2:6:64,6,0	0/0:3,0:3:9:0,9,95	1/1:0,2:2:6:62,6,0	1/1:0,5:5:15:157,15,0	./.:.:.:.:.	1/1:0,4:4:12:126,12,0	./.:.:.:.:.	1/1:0,2:2:6:63,6,0	1/1:0,1:1:3:31,3,0	1/1:0,2:2:6:62,6,0	1/1:0,2:2:6:62,6,0	1/1:0,1:1:3:32,3,0	1/1:0,1:1:3:30,3,0	1/1:0,5:5:15:155,15,0	1/1:0,2:2:6:63,6,0	1/1:0,3:3:9:93,9,0	1/1:0,8:8:24:244,24,0	1/1:0,2:2:6:58,6,0	./.:.:.:.:.	1/1:0,1:1:3:32,3,0	1/1:0,1:1:3:31,3,0	1/1:0,2:2:6:61,6,0	1/1:0,1:1:3:32,3,0	1/1:0,1:1:3:32,3,0	1/1:0,3:3:9:95,9,0	0/0:5,0:5:15:0,15,148	1/1:0,2:2:6:63,6,0	1/1:0,1:1:3:32,3,0	1/1:0,4:4:12:127,12,0	1/1:0,3:3:9:95,9,0	1/1:0,1:1:3:32,3,0	./.:.:.:.:.	1/1:0,2:2:6:63,6,0	1/1:0,1:1:3:32,3,0	1/1:0,5:5:15:155,15,0	1/1:0,5:5:15:156,15,0	1/1:0,6:6:18:185,18,0	1/1:0,6:6:18:190,18,0	1/1:0,2:2:6:51,6,0	./.:.:.:.:.	1/1:0,3:3:9:89,9,0	1/1:0,1:1:3:29,3,0	1/1:0,1:1:3:33,3,0	1/1:0,1:1:3:32,3,0	1/1:0,7:7:21:214,21,0	1/1:0,4:4:12:128,12,0	0/0:6,0:6:18:0,18,184	0/0:2,0:2:6:0,6,64	1/1:0,1:1:3:31,3,0	1/1:0,2:2:6:62,6,0	1/1:0,5:5:15:153,15,0	1/1:0,2:3:3:45,3,0	0/0:4,0:4:6:0,6,89	0/0:2,0:2:3:0,3,45	1/1:0,5:5:9:121,9,0	1/1:0,10:10:21:236,21,0	1/1:0,2:2:3:45,3,0	1/1:0,4:4:12:115,12,0	0/0:23,0:23:69:0,69,778
chr2	38903919	.	C	T	461.31	.	AC=12;AF=0.050;AN=240;BaseQRankSum=-2.593;DP=687;Dels=0.00;FS=0.000;HaplotypeScore=0.1138;InbreedingCoeff=0.2267;MLEAC=10;MLEAF=0.042;MQ=59.28;MQ0=0;MQRankSum=-0.879;QD=19.22;ReadPosRankSum=0.369	GT:AD:DP:GQ:PL	0/0:37,0:37:99:0,111,1210	0/0:22,0:22:57:0,57,653	0/0:14,0:14:42:0,42,458	0/0:38,0:38:99:0,108,1203	0/0:15,0:15:42:0,42,468	0/0:4,0:4:12:0,12,126	0/0:11,0:11:30:0,30,333	0/0:3,0:3:6:0,6,65	./.:.:.:.:.	0/0:13,0:13:39:0,39,422	0/0:1,0:1:3:0,3,34	0/0:10,0:10:30:0,30,326	0/0:17,0:17:48:0,48,534	./.:.:.:.:.	0/0:15,0:15:42:0,42,471	0/0:7,0:7:21:0,21,225	0/0:4,0:4:12:0,12,127	0/0:1,0:1:3:0,3,32	1/1:0,3:3:6:75,6,0	0/0:3,0:3:9:0,9,97	./.:.:.:.:.	0/0:10,0:10:30:0,30,325	0/0:10,0:10:30:0,30,332	0/0:17,0:17:51:0,51,554	0/0:1,0:1:3:0,3,32	0/0:18,0:18:51:0,51,581	0/0:9,0:9:27:0,27,298	0/0:2,0:2:3:0,3,32	0/0:2,0:2:6:0,6,55	0/0:10,0:10:27:0,27,305	0/0:1,0:1:3:0,3,33	0/0:3,0:3:9:0,9,98	./.:.:.:.:.	0/0:1,0:1:3:0,3,32	1/1:0,8:8:24:253,24,0	0/0:1,0:1:3:0,3,35	0/0:12,0:12:36:0,36,379	0/0:7,0:7:21:0,21,227	0/0:10,0:10:30:0,30,333	0/0:2,0:2:6:0,6,67	0/0:2,0:2:6:0,6,67	0/0:10,0:10:30:0,30,332	0/0:16,0:16:45:0,45,498	0/0:12,0:12:36:0,36,382	0/0:13,0:14:39:0,39,418	0/0:7,0:7:21:0,21,219	0/0:15,0:15:42:0,42,473	0/0:3,0:3:9:0,9,97	./.:.:.:.:.	0/0:2,0:2:6:0,6,63	0/0:1,0:1:3:0,3,32	0/0:2,0:2:6:0,6,64	0/0:2,0:2:6:0,6,65	0/0:2,0:2:6:0,6,69	./.:.:.:.:.	./.:.:.:.:.	0/0:1,0:1:3:0,3,32	0/0:2,0:2:6:0,6,64	./.:.:.:.:.	0/0:6,0:6:15:0,15,175	0/0:5,0:5:15:0,15,165	0/0:1,0:1:3:0,3,34	0/0:9,0:9:27:0,27,288	0/0:3,0:3:9:0,9,95	0/0:2,0:2:6:0,6,62	0/0:7,0:7:21:0,21,232	0/0:2,0:2:6:0,6,64	0/0:10,0:10:30:0,30,330	0/0:3,0:3:6:0,6,63	./.:.:.:.:.	./.:.:.:.:.	0/0:1,0:1:3:0,3,32	0/0:1,0:1:3:0,3,34	0/1:2,2:4:52:52,0,55	1/1:0,2:2:6:61,6,0	0/0:6,0:6:18:0,18,197	0/0:2,0:2:3:0,3,45	0/0:2,0:2:6:0,6,66	./.:.:.:.:.	0/0:5,0:5:12:0,12,135	0/0:1,0:1:3:0,3,31	0/0:3,0:3:9:0,9,96	0/1:1,2:3:23:57,0,23	0/0:3,0:3:9:0,9,99	0/0:4,0:4:9:0,9,112	0/0:1,0:1:3:0,3,32	0/0:1,0:1:3:0,3,32	0/0:3,0:3:9:0,9,96	0/0:2,0:2:6:0,6,63	./.:.:.:.:.	0/0:2,0:2:6:0,6,66	0/0:1,0:1:3:0,3,32	./.:.:.:.:.	0/0:1,0:1:3:0,3,32	0/0:3,0:3:9:0,9,100	0/0:2,0:2:6:0,6,66	0/0:4,0:4:12:0,12,118	0/0:1,0:1:3:0,3,34	0/0:2,0:2:6:0,6,68	./.:.:.:.:.	0/0:8,0:8:24:0,24,253	0/0:1,0:1:3:0,3,33	0/0:2,0:2:6:0,6,66	0/0:6,0:6:18:0,18,195	0/0:2,0:2:6:0,6,65	0/0:5,0:5:15:0,15,165	0/0:3,0:3:9:0,9,98	0/0:5,0:5:15:0,15,162	0/0:1,0:1:3:0,3,32	./.:.:.:.:.	0/0:5,0:5:15:0,15,162	0/0:1,0:1:3:0,3,33	0/0:6,0:6:18:0,18,194	0/0:3,0:3:9:0,9,96	0/0:9,0:9:24:0,24,278	0/0:2,0:2:6:0,6,68	./.:.:.:.:.	0/0:2,0:2:6:0,6,61	1/1:0,2:2:6:62,6,0	0/0:3,0:3:9:0,9,95	0/0:3,0:3:9:0,9,101	0/0:1,0:1:3:0,3,34	0/0:4,0:4:12:0,12,129	./.:.:.:.:.	0/0:3,0:3:9:0,9,97	0/0:3,0:3:9:0,9,99	0/0:2,0:2:6:0,6,64	0/0:4,0:4:12:0,12,127	0/0:5,0:5:15:0,15,153	0/0:2,0:2:3:0,3,45	0/0:6,0:6:9:0,9,122	0/0:2,0:2:3:0,3,45	0/0:8,0:8:12:0,12,167	0/0:7,0:7:12:0,12,155	0/0:2,0:2:3:0,3,45	1/1:0,2:2:6:63,6,0	0/0:25,0:25:75:0,75,836
chr2	38904000	.	A	G	19127.5	.	AC=210;AF=0.814;AN=258;BaseQRankSum=-3.761;DP=917;Dels=0.00;FS=1.871;HaplotypeScore=0.1288;InbreedingCoeff=0.6402;MLEAC=212;MLEAF=0.822;MQ=58.58;MQ0=0;MQRankSum=0.553;QD=28.25;ReadPosRankSum=-4.348	GT:AD:DP:GQ:PL	0/0:48,0:48:99:0,144,1514	0/0:24,0:24:69:0,69,725	1/1:0,20:20:57:594,57,0	1/1:0,36:36:99:1086,108,0	1/1:0,21:21:60:609,60,0	1/1:0,6:6:15:166,15,0	1/1:0,11:11:33:332,33,0	1/1:0,4:4:12:125,12,0	1/1:0,5:5:15:160,15,0	0/0:21,0:21:51:0,51,575	1/1:0,1:1:3:27,3,0	1/1:0,18:18:51:533,51,0	1/1:0,11:11:30:310,30,0	1/1:0,2:2:6:59,6,0	1/1:0,9:9:21:235,21,0	1/1:0,11:11:30:319,30,0	1/1:0,15:15:36:405,36,0	./.:.:.:.:.	1/1:0,4:4:12:124,12,0	0/0:6,0:6:18:0,18,180	1/1:0,1:1:3:31,3,0	0/0:9,0:9:27:0,27,268	0/0:23,0:23:60:0,60,644	1/1:0,22:22:66:672,66,0	1/1:0,2:2:6:67,6,0	0/0:24,0:24:66:0,66,710	1/1:0,21:21:63:630,63,0	1/1:0,3:3:9:92,9,0	0/1:1,2:3:24:43,0,24	1/1:0,15:15:42:437,42,0	1/1:0,4:4:12:115,12,0	1/1:0,3:3:9:97,9,0	1/1:0,4:4:9:94,9,0	1/1:0,3:3:9:94,9,0	1/1:0,11:11:33:340,33,0	0/1:1,1:2:23:23,0,26	1/1:0,18:18:54:541,54,0	1/1:0,15:15:45:440,45,0	1/1:0,8:8:24:245,24,0	0/1:2,1:3:23:23,0,53	1/1:0,4:4:12:117,12,0	0/0:15,0:15:42:0,42,451	1/1:0,11:11:33:339,33,0	1/1:0,16:16:42:455,42,0	1/1:0,18:18:48:523,48,0	1/1:0,13:13:33:360,33,0	1/1:0,12:12:36:358,36,0	1/1:0,2:2:6:63,6,0	./.:.:.:.:.	1/1:0,7:7:18:198,18,0	1/1:0,3:3:9:88,9,0	1/1:0,1:1:3:30,3,0	0/0:3,0:3:9:0,9,95	1/1:0,5:5:12:134,12,0	1/1:0,6:6:15:167,15,0	1/1:0,1:1:3:31,3,0	1/1:0,1:1:3:30,3,0	1/1:0,2:2:6:65,6,0	0/0:5,0:5:12:0,12,139	1/1:0,6:6:18:183,18,0	1/1:0,9:9:24:258,24,0	1/1:0,4:4:12:130,12,0	1/1:0,8:8:21:209,21,0	1/1:0,2:2:6:57,6,0	1/1:0,5:5:15:150,15,0	1/1:0,9:9:24:254,24,0	1/1:0,2:2:6:59,6,0	1/1:0,5:5:15:157,15,0	1/1:0,5:5:15:152,15,0	1/1:0,1:1:3:29,3,0	./.:.:.:.:.	./.:.:.:.:.	0/0:5,0:5:12:0,12,141	0/1:3,3:6:73:73,0,81	1/1:0,3:3:9:88,9,0	1/1:0,4:4:12:125,12,0	1/1:0,4:4:9:106,9,0	0/0:4,0:4:9:0,9,105	1/1:0,1:1:3:30,3,0	0/0:3,0:3:9:0,9,91	1/1:0,1:1:3:30,3,0	1/1:0,3:3:9:91,9,0	1/1:0,6:6:18:184,18,0	1/1:0,8:8:24:243,24,0	1/1:0,6:6:18:179,18,0	1/1:0,4:4:12:128,12,0	1/1:0,2:2:6:60,6,0	0/0:1,0:1:3:0,3,32	1/1:0,4:4:12:125,12,0	1/1:0,2:2:6:58,6,0	1/1:0,1:1:3:30,3,0	1/1:0,4:4:12:121,12,0	1/1:0,3:3:9:86,9,0	./.:.:.:.:.	1/1:0,5:5:15:156,15,0	1/1:0,8:8:24:237,24,0	1/1:0,4:4:9:81,9,0	1/1:0,3:3:9:93,9,0	1/1:0,2:2:6:60,6,0	1/1:0,3:3:9:93,9,0	1/1:0,6:6:18:187,18,0	0/0:2,0:2:6:0,6,59	1/1:0,1:1:3:30,3,0	0/0:4,0:4:12:0,12,122	1/1:0,1:1:3:30,3,0	1/1:0,7:7:18:202,18,0	1/1:0,7:7:21:226,21,0	1/1:0,4:4:12:118,12,0	0/0:5,0:5:15:0,15,156	./.:.:.:.:.	1/1:0,3:3:9:87,9,0	0/0:5,0:5:15:0,15,161	1/1:0,6:6:15:170,15,0	1/1:0,4:4:12:119,12,0	1/1:0,9:9:27:280,27,0	1/1:0,5:5:15:156,15,0	./.:.:.:.:.	1/1:0,4:4:9:107,9,0	1/1:0,5:5:12:137,12,0	1/1:0,2:2:6:61,6,0	1/1:0,9:9:24:258,24,0	1/1:0,5:5:15:153,15,0	1/1:0,4:4:12:116,12,0	1/1:0,7:7:21:216,21,0	0/0:4,0:4:12:0,12,126	0/0:2,0:2:3:0,3,45	1/1:0,1:1:3:31,3,0	1/1:0,3:3:6:74,6,0	1/1:0,6:6:15:172,15,0	1/1:0,4:4:6:89,6,0	0/0:1,0:1:3:0,3,32	./.:.:.:.:.	1/1:0,10:10:18:237,18,0	1/1:0,3:3:9:89,9,0	1/1:0,2:2:3:45,3,0	1/1:0,2:2:6:61,6,0	0/0:25,0:25:75:0,75,824
chr2	38904066	.	G	A	19097.9	.	AC=204;AF=0.785;AN=260;BaseQRankSum=6.174;DP=908;Dels=0.00;FS=2.167;HaplotypeScore=0.0792;InbreedingCoeff=0.6483;MLEAC=207;MLEAF=0.796;MQ=59.49;MQ0=0;MQRankSum=-1.601;QD=29.16;ReadPosRankSum=-2.040	GT:AD:DP:GQ:PL	0/0:44,0:44:99:0,132,1374	0/0:26,0:26:78:0,78,799	1/1:0,18:18:45:513,45,0	1/1:0,38:38:99:1141,105,0	1/1:0,7:7:21:223,21,0	1/1:0,5:5:15:157,15,0	1/1:0,15:15:42:450,42,0	1/1:0,2:2:6:66,6,0	1/1:0,1:1:3:31,3,0	0/0:14,0:14:39:0,39,413	0/0:2,0:2:6:0,6,60	1/1:0,19:19:54:574,54,0	1/1:0,16:16:42:476,42,0	1/1:0,2:2:6:66,6,0	1/1:0,16:16:39:451,39,0	1/1:0,17:17:51:522,51,0	1/1:0,16:16:39:453,39,0	0/1:2,1:3:23:23,0,53	1/1:0,4:4:12:124,12,0	0/0:6,0:6:18:0,18,182	1/1:0,3:3:9:97,9,0	0/0:11,0:11:30:0,30,334	0/0:8,0:8:24:0,24,238	1/1:0,21:21:57:625,57,0	1/1:0,3:3:9:96,9,0	0/0:27,0:27:72:0,72,770	1/1:0,19:19:54:576,54,0	1/1:0,1:1:3:33,3,0	0/1:1,3:4:19:86,0,19	1/1:0,15:15:42:460,42,0	1/1:0,4:4:12:130,12,0	1/1:0,4:4:12:126,12,0	1/1:0,7:7:21:220,21,0	1/1:0,4:4:12:129,12,0	1/1:0,8:8:24:253,24,0	1/1:0,3:3:9:100,9,0	1/1:0,14:14:39:435,39,0	1/1:0,16:16:48:514,48,0	1/1:0,8:8:24:252,24,0	0/0:1,0:1:3:0,3,32	1/1:0,2:2:6:67,6,0	0/0:10,0:10:30:0,30,310	1/1:0,15:15:42:451,42,0	0/0:21,0:21:60:0,60,625	1/1:0,14:14:39:433,39,0	1/1:0,13:13:30:354,30,0	1/1:0,6:6:18:188,18,0	1/1:0,6:6:18:193,18,0	./.:.:.:.:.	1/1:0,5:5:15:155,15,0	1/1:0,3:3:9:91,9,0	1/1:0,3:3:9:92,9,0	0/0:7,0:7:21:0,21,207	1/1:0,3:3:9:94,9,0	1/1:0,8:8:24:245,24,0	1/1:0,4:4:12:127,12,0	1/1:0,4:4:9:107,9,0	1/1:0,4:4:12:127,12,0	0/0:4,0:4:12:0,12,124	1/1:0,7:7:21:216,21,0	1/1:0,4:4:12:128,12,0	1/1:0,6:6:18:184,18,0	1/1:0,4:4:12:126,12,0	1/1:0,2:2:6:63,6,0	1/1:0,6:6:15:174,15,0	1/1:0,7:7:21:220,21,0	1/1:0,2:2:6:61,6,0	1/1:0,6:6:18:187,18,0	1/1:0,4:4:12:122,12,0	1/1:0,2:2:6:64,6,0	./.:.:.:.:.	1/1:0,3:3:6:77,6,0	0/0:5,0:5:15:0,15,156	0/1:4,3:7:72:72,0,106	1/1:0,4:4:12:125,12,0	1/1:0,1:1:3:31,3,0	0/1:2,2:4:39:39,0,39	0/0:5,0:5:15:0,15,152	./.:.:.:.:.	0/0:4,0:4:12:0,12,130	./.:.:.:.:.	1/1:0,2:2:6:61,6,0	1/1:0,5:5:15:158,15,0	1/1:0,8:8:24:259,24,0	1/1:0,7:7:21:221,21,0	1/1:0,1:1:3:32,3,0	1/1:0,1:1:3:31,3,0	0/0:2,0:2:6:0,6,61	1/1:0,6:6:18:189,18,0	1/1:0,1:1:3:34,3,0	1/1:0,1:1:3:31,3,0	1/1:0,5:5:15:166,15,0	1/1:0,1:1:3:32,3,0	1/1:0,2:2:3:31,3,0	1/1:0,2:2:6:65,6,0	1/1:0,2:2:6:63,6,0	1/1:0,5:5:15:156,15,0	1/1:0,3:3:9:91,9,0	./.:.:.:.:.	1/1:0,1:1:3:32,3,0	1/1:0,5:5:15:159,15,0	0/0:1,0:1:3:0,3,32	1/1:0,2:2:6:57,6,0	0/0:1,0:1:3:0,3,32	1/1:0,1:1:3:32,3,0	1/1:0,10:10:30:324,30,0	1/1:0,6:6:18:195,18,0	1/1:0,7:7:18:202,18,0	0/0:1,0:1:3:0,3,32	0/0:1,0:1:3:0,3,29	1/1:0,6:6:18:185,18,0	0/0:1,0:1:3:0,3,32	1/1:0,10:10:27:292,27,0	1/1:0,7:7:21:226,21,0	1/1:0,1:1:3:33,3,0	1/1:0,4:4:12:128,12,0	1/1:0,4:4:12:125,12,0	1/1:0,4:4:12:125,12,0	1/1:0,5:5:15:159,15,0	1/1:0,2:2:6:63,6,0	1/1:0,8:8:21:238,21,0	1/1:0,10:10:27:296,27,0	1/1:0,8:8:18:219,18,0	1/1:0,7:7:21:224,21,0	0/0:6,0:6:18:0,18,180	0/0:4,0:4:12:0,12,118	1/1:0,3:3:9:91,9,0	1/1:0,4:4:9:106,9,0	1/1:0,4:4:12:126,12,0	1/1:0,4:4:6:89,6,0	./.:.:.:.:.	./.:.:.:.:.	1/1:0,6:6:15:166,15,0	1/1:0,1:1:3:32,3,0	0/0:2,0:2:3:0,3,45	1/1:0,1:1:3:32,3,0	0/0:39,0:39:99:0,117,1289
chr2	38904230	.	G	A	12821.8	.	AC=190;AF=0.766;AN=248;BaseQRankSum=1.495;DP=595;Dels=0.00;FS=0.334;HaplotypeScore=0.0637;InbreedingCoeff=0.6247;MLEAC=193;MLEAF=0.778;MQ=58.31;MQ0=0;MQRankSum=1.648;QD=29.68;ReadPosRankSum=0.134	GT:AD:DP:GQ:PL	0/0:30,0:30:84:0,84,875	0/0:11,0:11:33:0,33,340	1/1:0,8:8:18:204,18,0	1/1:0,20:20:57:604,57,0	1/1:0,8:8:24:256,24,0	1/1:0,3:3:9:97,9,0	0/0:10,0:10:30:0,30,307	1/1:0,2:2:6:67,6,0	1/1:0,5:5:15:161,15,0	0/0:8,0:8:24:0,24,231	./.:.:.:.:.	1/1:0,8:8:21:234,21,0	1/1:0,8:8:24:258,24,0	1/1:0,2:2:6:61,6,0	1/1:0,7:7:21:217,21,0	1/1:0,5:5:15:161,15,0	1/1:0,9:9:27:284,27,0	0/1:2,1:3:23:23,0,57	1/1:0,7:7:21:226,21,0	0/0:1,0:1:3:0,3,32	1/1:0,1:1:3:32,3,0	0/0:6,0:6:18:0,18,177	0/0:8,0:8:24:0,24,238	1/1:0,15:15:42:451,42,0	1/1:0,4:4:12:129,12,0	0/0:11,0:11:33:0,33,330	1/1:0,9:9:27:284,27,0	1/1:0,6:6:18:196,18,0	1/1:0,1:1:3:22,3,0	1/1:0,10:10:27:303,27,0	1/1:0,1:1:3:33,3,0	1/1:0,7:7:21:239,21,0	1/1:0,8:8:24:249,24,0	1/1:0,2:2:6:67,6,0	1/1:0,12:12:36:369,36,0	0/0:4,0:4:12:0,12,126	1/1:0,13:13:39:415,39,0	1/1:0,6:6:18:185,18,0	1/1:0,5:5:15:160,15,0	1/1:0,1:1:3:32,3,0	1/1:0,3:3:9:93,9,0	0/0:6,0:6:15:0,15,160	1/1:0,10:10:30:306,30,0	1/1:0,6:6:18:193,18,0	1/1:0,10:10:30:317,30,0	1/1:0,10:10:30:314,30,0	1/1:0,8:8:24:258,24,0	1/1:0,7:7:21:231,21,0	0/1:1,1:2:25:25,0,25	./.:.:.:.:.	./.:.:.:.:.	./.:.:.:.:.	0/0:3,0:3:9:0,9,89	1/1:0,1:1:3:32,3,0	1/1:0,4:4:12:124,12,0	0/0:1,0:1:3:0,3,31	1/1:0,1:1:3:31,3,0	1/1:0,3:3:9:97,9,0	0/0:1,0:1:3:0,3,29	1/1:0,3:3:9:96,9,0	1/1:0,4:4:12:129,12,0	./.:.:.:.:.	1/1:0,6:6:18:192,18,0	1/1:0,6:6:15:158,15,0	1/1:0,2:2:6:62,6,0	1/1:0,1:1:3:31,3,0	1/1:0,3:3:9:97,9,0	1/1:0,4:4:12:120,12,0	./.:.:.:.:.	1/1:0,1:1:3:32,3,0	1/1:0,1:1:3:30,3,0	1/1:0,1:1:3:32,3,0	./.:.:.:.:.	0/0:2,0:2:6:0,6,56	1/1:0,3:3:9:98,9,0	1/1:0,1:1:3:31,3,0	1/1:0,1:1:3:32,3,0	0/0:1,0:1:3:0,3,30	./.:.:.:.:.	0/0:5,0:5:12:0,12,136	1/1:0,1:1:3:31,3,0	1/1:0,1:1:3:32,3,0	1/1:0,6:6:18:192,18,0	1/1:0,1:1:3:31,3,0	1/1:0,1:1:3:32,3,0	1/1:0,5:5:15:159,15,0	1/1:0,2:2:6:66,6,0	0/0:3,0:3:9:0,9,83	./.:.:.:.:.	1/1:0,1:1:3:33,3,0	1/1:0,1:1:3:32,3,0	1/1:0,2:2:6:61,6,0	0/0:2,0:2:6:0,6,65	1/1:0,4:4:12:123,12,0	1/1:0,1:1:3:24,3,0	1/1:0,4:4:12:130,12,0	1/1:0,4:4:12:128,12,0	1/1:0,1:1:3:34,3,0	./.:.:.:.:.	1/1:0,1:1:3:32,3,0	1/1:0,8:8:24:256,24,0	0/0:1,0:1:3:0,3,30	./.:.:.:.:.	0/0:6,0:6:18:0,18,184	1/1:0,4:4:12:130,12,0	1/1:0,2:2:6:63,6,0	1/1:0,9:9:27:287,27,0	./.:.:.:.:.	0/0:6,0:6:18:0,18,187	0/0:2,0:2:6:0,6,59	1/1:0,8:8:24:252,24,0	0/0:6,0:6:18:0,18,191	1/1:0,4:4:12:126,12,0	1/1:0,3:3:9:92,9,0	./.:.:.:.:.	1/1:0,4:4:12:117,12,0	1/1:0,2:2:6:65,6,0	1/1:0,1:1:3:32,3,0	1/1:0,2:2:6:62,6,0	1/1:0,1:1:3:31,3,0	1/1:0,3:3:9:95,9,0	1/1:0,4:4:12:125,12,0	1/1:0,7:7:21:225,21,0	1/1:0,3:3:9:98,9,0	0/0:1,0:1:3:0,3,30	0/0:3,0:3:9:0,9,90	1/1:0,2:2:6:63,6,0	1/1:0,5:5:15:161,15,0	1/1:0,2:2:6:65,6,0	1/1:0,2:2:3:45,3,0	0/0:2,0:2:6:0,6,61	0/0:2,0:2:3:0,3,45	1/1:0,9:9:21:247,21,0	1/1:0,7:7:15:171,15,0	1/1:0,2:2:3:45,3,0	1/1:0,4:4:12:121,12,0	0/0:20,0:20:60:0,60,659
chr2	38904254	.	A	G	12860.8	.	AC=192;AF=0.762;AN=252;BaseQRankSum=-4.414;DP=617;Dels=0.00;FS=5.457;HaplotypeScore=0.0564;InbreedingCoeff=0.6375;MLEAC=197;MLEAF=0.782;MQ=58.48;MQ0=0;MQRankSum=0.595;QD=29.10;ReadPosRankSum=-0.036	GT:AD:DP:GQ:PL	0/0:32,0:32:96:0,96,1016	0/0:17,0:17:51:0,51,543	1/1:0,12:12:30:327,30,0	1/1:0,19:19:54:551,54,0	1/1:0,9:9:24:261,24,0	1/1:0,4:4:12:120,12,0	0/0:9,0:9:27:0,27,278	1/1:0,4:4:12:127,12,0	1/1:0,4:4:12:127,12,0	0/0:8,0:8:24:0,24,246	./.:.:.:.:.	1/1:0,7:7:18:209,18,0	1/1:0,9:9:27:290,27,0	1/1:0,1:1:3:29,3,0	1/1:0,10:10:30:300,30,0	1/1:0,3:3:9:95,9,0	1/1:0,12:12:36:378,36,0	0/1:2,1:3:23:23,0,54	1/1:0,6:6:18:190,18,0	0/0:1,0:1:3:0,3,32	1/1:0,1:1:3:32,3,0	0/0:7,0:7:21:0,21,222	0/0:8,0:8:24:0,24,255	1/1:0,13:13:39:408,39,0	1/1:0,3:3:9:94,9,0	0/0:13,0:13:39:0,39,398	1/1:0,12:12:36:359,36,0	1/1:0,5:5:15:162,15,0	0/0:1,0:2:3:0,3,32	1/1:0,9:9:21:244,21,0	1/1:0,1:1:3:31,3,0	1/1:0,5:5:15:155,15,0	1/1:0,8:8:24:253,24,0	1/1:0,2:2:6:67,6,0	1/1:0,10:10:30:292,30,0	0/0:3,0:3:9:0,9,92	1/1:0,10:10:30:311,30,0	1/1:0,8:8:24:246,24,0	1/1:0,4:4:12:127,12,0	1/1:0,1:1:3:32,3,0	1/1:0,2:2:6:59,6,0	0/0:5,0:5:12:0,12,138	1/1:0,9:9:27:277,27,0	1/1:0,6:6:18:186,18,0	1/1:0,8:8:24:252,24,0	1/1:0,9:9:27:280,27,0	1/1:0,8:8:24:250,24,0	1/1:0,3:3:9:97,9,0	0/1:1,1:2:25:26,0,25	./.:.:.:.:.	./.:.:.:.:.	./.:.:.:.:.	0/0:3,0:3:9:0,9,91	1/1:0,1:1:3:30,3,0	1/1:0,5:5:15:155,15,0	0/0:1,0:1:3:0,3,32	1/1:0,4:4:12:119,12,0	1/1:0,6:6:18:181,18,0	0/0:2,0:2:6:0,6,62	1/1:0,4:4:12:128,12,0	1/1:0,2:2:6:59,6,0	./.:.:.:.:.	1/1:0,6:6:18:186,18,0	1/1:0,5:5:15:159,15,0	1/1:0,5:5:15:156,15,0	1/1:0,2:2:6:62,6,0	1/1:0,3:3:9:93,9,0	1/1:0,8:8:24:244,24,0	./.:.:.:.:.	1/1:0,1:1:3:33,3,0	1/1:0,1:1:3:29,3,0	1/1:0,1:1:3:32,3,0	0/0:1,0:1:3:0,3,32	0/0:1,0:1:3:0,3,32	1/1:0,4:4:12:123,12,0	1/1:0,1:1:3:32,3,0	1/1:0,1:1:3:30,3,0	0/0:1,0:1:3:0,3,31	./.:.:.:.:.	0/0:5,0:5:12:0,12,139	1/1:0,1:1:3:30,3,0	./.:.:.:.:.	1/1:0,8:8:24:249,24,0	1/1:0,3:3:9:86,9,0	1/1:0,2:2:6:65,6,0	1/1:0,4:4:12:120,12,0	1/1:0,1:1:3:33,3,0	0/0:2,0:2:6:0,6,66	1/1:0,1:1:3:32,3,0	1/1:0,2:2:6:59,6,0	1/1:0,1:1:3:32,3,0	1/1:0,2:2:6:63,6,0	./.:.:.:.:.	1/1:0,3:3:9:93,9,0	1/1:0,1:1:3:32,3,0	1/1:0,3:3:9:93,9,0	1/1:0,4:4:12:125,12,0	./.:.:.:.:.	./.:.:.:.:.	1/1:0,1:1:3:32,3,0	1/1:0,8:8:24:252,24,0	0/0:2,0:2:6:0,6,57	1/1:0,1:1:3:32,3,0	0/0:3,0:3:9:0,9,96	1/1:0,3:3:9:92,9,0	1/1:0,3:3:9:92,9,0	1/1:0,9:9:27:278,27,0	1/1:0,1:1:3:29,3,0	0/0:6,0:6:18:0,18,184	0/0:2,0:2:6:0,6,63	1/1:0,8:8:24:237,24,0	0/0:6,0:6:18:0,18,190	1/1:0,4:4:12:127,12,0	1/1:0,4:4:12:124,12,0	1/1:0,2:2:6:64,6,0	1/1:0,4:4:12:117,12,0	1/1:0,1:1:3:31,3,0	1/1:0,4:4:12:132,12,0	1/1:0,3:3:9:95,9,0	1/1:0,2:2:6:62,6,0	1/1:0,2:2:6:57,6,0	1/1:0,3:3:9:93,9,0	1/1:0,4:4:12:127,12,0	1/1:0,2:2:6:63,6,0	0/0:2,0:2:6:0,6,63	0/0:3,0:3:9:0,9,93	1/1:0,3:3:9:102,9,0	1/1:0,6:6:18:185,18,0	1/1:0,2:2:6:61,6,0	1/1:0,1:1:3:27,3,0	0/0:2,0:2:6:0,6,62	0/0:4,0:4:6:0,6,89	1/1:0,11:11:24:273,24,0	1/1:0,5:5:12:135,12,0	1/1:0,2:2:3:45,3,0	1/1:0,5:5:15:149,15,0	0/0:24,0:24:72:0,72,791
chr2	38904641	.	C	G	14560.6	.	AC=192;AF=0.787;AN=244;BaseQRankSum=-6.411;DP=681;Dels=0.00;FS=125.907;HaplotypeScore=0.1025;InbreedingCoeff=0.6133;MLEAC=197;MLEAF=0.807;MQ=56.60;MQ0=0;MQRankSum=-2.006;QD=28.83;ReadPosRankSum=0.503	GT:AD:DP:GQ:PL	0/0:49,0:49:99:0,129,1497	1/1:0,16:16:45:471,45,0	1/1:0,6:6:15:177,15,0	1/1:0,31:31:84:923,84,0	1/1:0,9:9:27:282,27,0	1/1:0,10:10:30:311,30,0	0/0:12,0:12:27:0,27,326	1/1:0,2:2:6:65,6,0	./.:.:.:.:.	0/0:8,0:8:24:0,24,261	./.:.:.:.:.	1/1:0,11:11:30:330,30,0	1/1:0,9:9:27:284,27,0	1/1:0,1:1:3:32,3,0	1/1:0,12:12:30:339,30,0	1/1:0,16:16:48:516,48,0	1/1:0,8:8:24:256,24,0	1/1:0,2:2:6:63,6,0	1/1:0,7:7:21:217,21,0	0/0:2,0:2:3:0,3,45	1/1:0,2:2:6:65,6,0	0/0:5,0:5:12:0,12,138	0/0:9,0:9:27:0,27,291	1/1:0,11:11:33:354,33,0	1/1:0,3:3:9:100,9,0	0/0:15,0:15:42:0,42,472	1/1:0,12:12:33:361,33,0	1/1:0,3:3:9:100,9,0	1/1:0,3:3:9:104,9,0	1/1:1,13:14:9:357,9,0	1/1:0,5:5:15:156,15,0	1/1:0,3:3:9:100,9,0	1/1:0,19:19:54:570,54,0	1/1:0,2:2:6:62,6,0	1/1:0,11:11:27:297,27,0	0/0:3,0:3:9:0,9,100	1/1:1,12:13:5:348,5,0	1/1:0,5:5:15:150,15,0	1/1:0,13:13:39:416,39,0	./.:.:.:.:.	./.:.:.:.:.	0/0:16,0:16:45:0,45,504	1/1:0,8:8:15:192,15,0	1/1:0,15:15:39:432,39,0	1/1:0,14:14:36:409,36,0	1/1:0,11:11:30:313,30,0	1/1:0,8:8:21:234,21,0	1/1:0,2:2:6:63,6,0	./.:.:.:.:.	1/1:0,4:4:12:126,12,0	1/1:0,3:3:6:74,6,0	1/1:0,1:1:3:32,3,0	0/0:10,0:10:24:0,24,284	0/0:2,0:2:6:0,6,59	1/1:0,2:2:6:62,6,0	0/0:1,0:1:3:0,3,32	1/1:0,4:4:12:123,12,0	1/1:0,3:3:9:96,9,0	0/0:3,0:3:9:0,9,97	1/1:0,2:2:6:61,6,0	1/1:0,1:1:3:31,3,0	1/1:0,3:3:9:93,9,0	1/1:0,5:5:15:152,15,0	1/1:0,3:3:9:92,9,0	1/1:0,3:3:9:97,9,0	1/1:0,2:2:6:63,6,0	1/1:0,1:1:3:31,3,0	1/1:0,2:2:6:64,6,0	1/1:0,2:2:6:65,6,0	1/1:0,1:1:3:32,3,0	./.:.:.:.:.	1/1:0,4:4:12:127,12,0	0/0:2,0:2:6:0,6,64	0/1:1,2:3:23:52,0,23	1/1:0,2:2:6:64,6,0	1/1:0,4:4:12:126,12,0	0/1:2,4:6:51:77,0,51	0/0:3,0:3:9:0,9,95	1/1:0,1:1:3:30,3,0	0/0:2,0:2:6:0,6,62	1/1:0,1:1:3:32,3,0	1/1:0,2:2:6:58,6,0	1/1:0,2:2:6:68,6,0	1/1:0,4:4:12:123,12,0	1/1:0,2:2:6:59,6,0	1/1:0,2:2:6:61,6,0	1/1:0,8:8:21:232,21,0	./.:.:.:.:.	1/1:0,5:5:15:149,15,0	1/1:0,2:2:6:67,6,0	1/1:0,3:3:6:78,6,0	1/1:0,5:5:12:140,12,0	0/0:6,0:6:15:0,15,175	1/1:0,1:1:3:33,3,0	./.:.:.:.:.	1/1:0,2:2:6:64,6,0	1/1:0,3:3:9:88,9,0	./.:.:.:.:.	1/1:0,1:1:3:30,3,0	./.:.:.:.:.	1/1:0,6:6:18:195,18,0	0/0:1,0:1:3:0,3,32	1/1:0,2:2:6:66,6,0	./.:.:.:.:.	./.:.:.:.:.	1/1:0,3:3:9:95,9,0	1/1:0,3:3:9:98,9,0	1/1:0,5:5:15:148,15,0	0/0:1,0:1:3:0,3,31	1/1:0,3:3:9:92,9,0	1/1:0,7:7:18:201,18,0	0/0:1,0:1:3:0,3,30	1/1:0,3:3:9:96,9,0	1/1:0,3:3:9:94,9,0	1/1:0,4:4:12:128,12,0	1/1:0,3:3:9:92,9,0	1/1:0,3:3:6:75,6,0	1/1:0,3:3:9:96,9,0	1/1:0,4:4:12:126,12,0	1/1:0,4:4:12:125,12,0	1/1:0,3:3:9:90,9,0	1/1:0,5:5:15:162,15,0	1/1:0,5:5:12:138,12,0	1/1:0,2:2:3:45,3,0	0/0:3,0:3:6:0,6,76	0/0:3,0:3:9:0,9,94	1/1:0,4:4:12:124,12,0	1/1:0,1:1:3:26,3,0	1/1:0,2:2:6:65,6,0	1/1:0,1:1:3:32,3,0	0/0:2,0:2:3:0,3,45	0/0:2,0:2:3:0,3,45	./.:.:.:.:.	./.:.:.:.:.	./.:.:.:.:.	1/1:0,4:4:6:89,6,0	0/0:11,0:11:33:0,33,375
chr2	38904673	.	C	T	14920	.	AC=186;AF=0.802;AN=232;BaseQRankSum=-9.314;DP=667;Dels=0.00;FS=168.271;HaplotypeScore=0.0297;InbreedingCoeff=0.5657;MLEAC=188;MLEAF=0.810;MQ=52.94;MQ0=0;MQRankSum=-5.088;QD=28.37;ReadPosRankSum=2.802	GT:AD:DP:GQ:PL	0/0:27,0:27:81:0,81,898	1/1:0,19:19:54:570,54,0	1/1:0,11:11:30:328,30,0	1/1:0,24:24:69:726,69,0	1/1:0,13:13:36:382,36,0	1/1:0,15:15:36:374,36,0	0/0:11,0:11:30:0,30,338	1/1:0,2:2:6:63,6,0	./.:.:.:.:.	0/0:11,0:11:30:0,30,344	0/0:1,0:1:3:0,3,33	1/1:0,11:11:33:343,33,0	1/1:0,10:10:30:317,30,0	./.:.:.:.:.	1/1:0,18:18:48:529,48,0	1/1:0,18:18:54:551,54,0	1/1:0,17:17:48:508,48,0	1/1:0,2:2:6:61,6,0	1/1:0,12:12:33:344,33,0	0/0:2,0:2:3:0,3,45	1/1:0,2:2:6:64,6,0	0/0:8,0:8:15:0,15,198	0/0:6,0:6:18:0,18,198	1/1:0,14:14:36:400,36,0	1/1:0,1:1:3:32,3,0	0/0:11,0:11:30:0,30,340	1/1:0,8:8:24:247,24,0	1/1:0,2:2:6:67,6,0	1/1:0,3:3:9:95,9,0	1/1:1,15:16:15:440,15,0	1/1:0,4:4:12:133,12,0	1/1:0,1:1:3:33,3,0	1/1:0,21:21:60:635,60,0	1/1:0,2:2:6:59,6,0	1/1:0,9:9:27:280,27,0	0/0:3,0:3:9:0,9,97	1/1:0,14:14:39:422,39,0	1/1:0,7:7:21:222,21,0	1/1:0,13:13:36:377,36,0	./.:.:.:.:.	./.:.:.:.:.	0/0:13,0:13:36:0,36,399	1/1:0,16:16:33:412,33,0	1/1:0,13:13:36:384,36,0	1/1:0,13:13:36:384,36,0	1/1:0,16:16:39:436,39,0	1/1:0,9:9:18:202,18,0	1/1:0,1:1:3:33,3,0	./.:.:.:.:.	1/1:0,4:4:9:95,9,0	1/1:0,1:1:3:32,3,0	1/1:0,1:1:3:30,3,0	0/0:9,0:9:24:0,24,272	0/0:1,0:1:3:0,3,33	1/1:0,2:2:6:62,6,0	./.:.:.:.:.	1/1:0,1:1:3:31,3,0	1/1:0,4:4:12:125,12,0	0/0:2,0:2:6:0,6,64	1/1:0,4:4:12:125,12,0	1/1:0,1:1:3:31,3,0	1/1:0,2:2:6:62,6,0	1/1:0,7:7:18:200,18,0	1/1:0,3:3:9:94,9,0	1/1:0,3:3:6:75,6,0	1/1:0,2:2:6:61,6,0	1/1:1,1:2:3:31,3,0	1/1:0,1:1:3:32,3,0	1/1:0,1:1:3:31,3,0	./.:.:.:.:.	./.:.:.:.:.	1/1:0,5:5:15:154,15,0	0/0:2,0:2:6:0,6,58	0/1:2,4:6:45:94,0,45	1/1:0,3:3:9:93,9,0	1/1:0,3:3:9:93,9,0	0/1:2,2:4:36:53,0,36	0/0:4,0:4:9:0,9,110	./.:.:.:.:.	0/0:2,0:2:6:0,6,69	1/1:0,1:1:3:32,3,0	1/1:0,1:1:3:31,3,0	1/1:0,1:1:3:32,3,0	1/1:0,3:3:9:88,9,0	1/1:0,2:2:6:61,6,0	1/1:0,2:2:6:67,6,0	1/1:0,6:6:18:189,18,0	./.:.:.:.:.	1/1:0,5:5:15:158,15,0	1/1:0,1:1:3:31,3,0	./.:.:.:.:.	1/1:0,3:3:9:93,9,0	0/0:1,0:1:3:0,3,32	./.:.:.:.:.	1/1:0,2:2:3:45,3,0	1/1:0,1:1:3:32,3,0	1/1:0,3:3:9:91,9,0	./.:.:.:.:.	1/1:0,2:2:6:62,6,0	./.:.:.:.:.	1/1:0,3:3:9:93,9,0	./.:.:.:.:.	1/1:0,1:1:3:31,3,0	./.:.:.:.:.	./.:.:.:.:.	1/1:0,3:3:6:75,6,0	1/1:0,1:1:3:32,3,0	1/1:0,10:10:27:293,27,0	./.:.:.:.:.	1/1:0,1:1:3:31,3,0	1/1:0,7:7:15:181,15,0	./.:.:.:.:.	1/1:0,2:2:6:63,6,0	1/1:0,1:1:3:31,3,0	1/1:0,4:4:12:128,12,0	1/1:0,3:3:9:93,9,0	1/1:0,1:1:3:31,3,0	1/1:0,4:4:12:122,12,0	1/1:0,1:1:3:32,3,0	1/1:0,4:4:12:123,12,0	1/1:0,3:3:9:95,9,0	1/1:0,5:5:15:158,15,0	1/1:0,4:4:12:124,12,0	1/1:0,3:3:6:75,6,0	0/0:2,0:2:6:0,6,64	0/0:8,0:8:18:0,18,215	1/1:0,5:5:15:156,15,0	1/1:0,1:1:3:31,3,0	1/1:0,2:2:6:62,6,0	1/1:0,1:1:3:31,3,0	0/0:2,0:2:3:0,3,45	0/0:2,0:2:3:0,3,45	1/1:0,3:3:9:88,9,0	./.:.:.:.:.	./.:.:.:.:.	1/1:0,3:3:6:71,6,0	0/0:11,0:11:33:0,33,372
chr2	38906602	.	G	C	1432.75	.	AC=22;AF=0.084;AN=262;BaseQRankSum=-0.128;DP=895;Dels=0.00;FS=2.312;HaplotypeScore=0.2294;InbreedingCoeff=0.4471;MLEAC=19;MLEAF=0.073;MQ=59.30;MQ0=5;MQRankSum=0.272;QD=19.36;ReadPosRankSum=1.609	GT:AD:DP:GQ:PL	0/0:47,0:47:99:0,141,1501	0/0:18,0:18:54:0,54,551	1/1:0,8:8:21:226,21,0	0/0:27,0:28:78:0,78,817	0/0:10,0:10:27:0,27,289	0/0:12,0:12:36:0,36,382	0/0:22,0:22:63:0,63,654	1/1:0,4:4:12:127,12,0	0/0:3,0:3:9:0,9,98	0/0:16,0:16:45:0,45,470	0/0:2,0:2:6:0,6,69	0/0:12,0:12:36:0,36,379	0/0:12,0:12:30:0,30,340	0/0:1,0:1:3:0,3,32	0/0:6,0:6:18:0,18,189	0/0:20,0:20:60:0,60,640	0/0:7,0:7:21:0,21,218	0/0:2,0:2:6:0,6,69	0/0:8,0:8:21:0,21,234	0/0:7,0:9:21:0,21,218	0/0:6,0:6:18:0,18,202	0/0:13,0:13:39:0,39,407	0/0:16,0:16:48:0,48,489	0/0:19,0:19:57:0,57,596	1/1:0,5:5:15:167,15,0	0/0:17,0:17:51:0,51,528	1/1:0,9:10:24:266,24,0	./.:.:.:.:.	0/0:4,0:4:12:0,12,128	0/0:13,0:13:39:0,39,422	0/0:10,0:10:30:0,30,324	0/0:4,0:4:12:0,12,129	0/0:24,0:24:69:0,69,745	0/0:2,0:2:6:0,6,59	0/1:5,5:10:99:134,0,130	0/1:1,3:4:23:81,0,23	0/0:17,0:17:48:0,48,512	0/0:14,0:14:39:0,39,423	0/0:9,0:9:27:0,27,287	0/0:2,0:2:6:0,6,56	0/0:6,0:6:18:0,18,202	0/0:12,0:12:36:0,36,377	0/0:18,0:18:54:0,54,561	0/1:6,1:7:6:6,0,155	0/0:13,0:13:39:0,39,411	0/0:12,0:12:36:0,36,366	1/1:0,8:9:24:255,24,0	0/0:1,0:2:3:0,3,33	0/0:1,0:1:3:0,3,31	0/0:4,0:6:12:0,12,126	./.:.:.:.:.	0/0:4,0:4:9:0,9,100	0/0:2,0:2:6:0,6,63	0/0:3,0:3:9:0,9,95	0/0:5,0:5:15:0,15,159	0/0:7,0:7:21:0,21,227	0/0:3,0:3:9:0,9,96	0/0:6,0:6:18:0,18,189	0/0:3,0:3:9:0,9,97	0/0:4,0:4:12:0,12,125	0/0:2,0:2:6:0,6,65	0/0:5,0:5:15:0,15,161	0/0:7,0:7:21:0,21,220	0/0:7,0:7:21:0,21,221	0/0:6,0:6:15:0,15,164	0/0:3,0:3:9:0,9,93	0/0:6,0:6:18:0,18,188	0/0:5,0:5:15:0,15,158	0/0:2,0:2:6:0,6,61	./.:.:.:.:.	0/0:1,0:1:3:0,3,28	1/1:0,1:1:3:32,3,0	0/0:1,0:1:3:0,3,32	0/0:4,0:4:12:0,12,126	0/0:1,0:1:3:0,3,29	0/0:3,0:3:9:0,9,95	0/1:1,2:3:23:54,0,23	0/0:2,0:2:6:0,6,63	0/0:1,0:1:3:0,3,31	0/0:2,0:2:6:0,6,68	0/0:2,0:2:6:0,6,63	./.:.:.:.:.	0/0:6,0:6:18:0,18,191	0/0:3,0:3:9:0,9,93	0/0:1,0:1:3:0,3,32	1/1:0,2:2:6:67,6,0	0/0:5,0:5:9:0,9,123	0/0:12,0:12:36:0,36,388	0/0:2,0:2:6:0,6,63	0/0:8,0:8:24:0,24,258	0/0:3,0:3:9:0,9,93	0/0:2,0:2:6:0,6,61	0/0:5,0:5:15:0,15,158	0/0:2,0:2:6:0,6,67	0/0:2,0:2:6:0,6,59	0/0:7,0:7:21:0,21,226	0/0:11,0:11:33:0,33,355	0/0:2,0:2:6:0,6,67	0/0:4,0:4:12:0,12,118	0/0:7,0:7:18:0,18,205	0/0:10,0:10:30:0,30,307	0/0:2,0:2:6:0,6,61	0/0:1,0:1:3:0,3,31	0/0:7,0:7:21:0,21,219	0/0:3,0:3:9:0,9,89	0/0:4,0:4:12:0,12,126	0/0:8,0:8:24:0,24,259	0/0:4,0:4:12:0,12,124	0/0:5,0:5:15:0,15,164	0/0:9,0:9:27:0,27,275	0/0:15,0:15:42:0,42,453	0/0:5,0:5:15:0,15,162	0/0:9,0:9:21:0,21,247	0/0:6,0:6:18:0,18,186	0/0:3,0:3:9:0,9,97	0/0:5,0:5:15:0,15,153	0/0:1,0:1:3:0,3,27	0/0:7,0:7:21:0,21,213	0/0:2,0:2:6:0,6,67	./.:.:.:.:.	0/0:7,0:7:21:0,21,211	0/0:2,0:2:6:0,6,59	0/0:2,0:2:6:0,6,61	0/0:7,0:7:21:0,21,207	0/0:4,0:4:9:0,9,106	0/0:3,0:3:9:0,9,92	0/0:4,0:4:12:0,12,128	0/0:8,0:8:24:0,24,252	0/0:3,0:3:9:0,9,97	1/1:0,3:3:6:77,6,0	0/0:2,0:2:3:0,3,44	0/0:10,0:10:15:0,15,224	./.:.:.:.:.	0/0:2,0:2:6:0,6,63	0/0:2,0:2:3:0,3,45	1/1:0,8:8:18:217,18,0	0/0:5,0:5:15:0,15,144
chr2	38906603	.	C	T	1320.71	.	AC=21;AF=0.080;AN=262;BaseQRankSum=-1.223;DP=891;Dels=0.00;FS=2.329;HaplotypeScore=0.2592;InbreedingCoeff=0.4594;MLEAC=17;MLEAF=0.065;MQ=59.29;MQ0=5;MQRankSum=-2.265;QD=20.32;ReadPosRankSum=1.940	GT:AD:DP:GQ:PL	0/0:50,0:50:99:0,150,1607	0/0:17,0:17:51:0,51,528	1/1:0,7:7:21:225,21,0	0/0:24,1:26:39:0,39,680	0/0:8,0:8:21:0,21,238	0/0:10,0:10:30:0,30,322	0/0:21,0:21:63:0,63,649	1/1:0,4:4:12:125,12,0	0/0:3,0:3:9:0,9,89	0/0:16,0:16:48:0,48,510	0/0:2,0:2:6:0,6,63	0/0:12,0:12:36:0,36,384	0/0:13,0:13:30:0,30,352	0/0:1,0:1:3:0,3,33	0/0:6,0:6:18:0,18,184	0/0:21,0:21:63:0,63,666	0/0:7,0:7:21:0,21,223	0/0:2,0:2:6:0,6,67	0/0:8,0:8:21:0,21,230	0/0:8,2:10:24:0,24,240	0/0:5,0:5:15:0,15,172	0/0:13,0:13:39:0,39,404	0/0:17,0:17:51:0,51,528	0/0:18,0:18:54:0,54,564	1/1:0,5:5:15:165,15,0	0/0:16,0:16:48:0,48,497	1/1:0,10:10:24:254,24,0	./.:.:.:.:.	0/0:4,0:4:12:0,12,132	0/0:15,0:15:42:0,42,460	0/0:10,0:10:30:0,30,327	0/0:4,0:4:12:0,12,126	0/0:23,0:23:66:0,66,708	0/0:2,0:2:3:0,3,29	0/1:5,5:10:99:124,0,133	0/1:1,3:4:22:84,0,22	0/0:17,0:17:48:0,48,515	0/0:13,0:13:36:0,36,388	0/0:9,0:9:27:0,27,283	0/0:2,0:2:6:0,6,61	0/0:6,0:6:18:0,18,199	0/0:14,0:14:42:0,42,434	0/0:17,0:17:51:0,51,525	0/0:5,0:6:12:0,12,142	0/0:14,0:14:42:0,42,439	0/0:12,0:12:36:0,36,377	1/1:1,7:8:21:214,21,0	0/0:2,0:2:6:0,6,58	0/0:1,0:1:3:0,3,30	0/0:4,2:6:12:0,12,128	./.:.:.:.:.	0/0:4,0:4:9:0,9,99	0/0:2,0:2:6:0,6,63	0/0:3,0:3:9:0,9,95	0/0:5,0:5:15:0,15,160	0/0:6,0:6:18:0,18,189	0/0:3,0:3:9:0,9,97	0/0:6,0:6:18:0,18,189	0/0:3,0:3:9:0,9,97	0/0:4,0:4:9:0,9,95	0/0:2,0:2:6:0,6,62	0/0:5,0:5:15:0,15,160	0/0:6,0:6:18:0,18,181	0/0:7,0:7:21:0,21,218	0/0:6,0:6:15:0,15,166	0/0:3,0:3:9:0,9,92	0/0:6,0:6:18:0,18,184	0/0:6,0:6:18:0,18,187	0/0:2,0:2:6:0,6,59	./.:.:.:.:.	0/0:1,0:1:3:0,3,30	1/1:0,1:1:3:31,3,0	0/0:1,0:1:3:0,3,29	0/0:5,0:5:15:0,15,159	0/0:1,0:1:3:0,3,30	0/0:3,0:3:9:0,9,89	0/1:1,2:3:24:52,0,24	0/0:2,0:2:6:0,6,65	0/0:1,0:1:3:0,3,31	0/0:2,0:2:6:0,6,68	0/0:3,0:3:9:0,9,93	./.:.:.:.:.	0/0:6,0:6:18:0,18,195	0/0:3,0:3:9:0,9,96	0/0:1,0:1:3:0,3,31	1/1:0,2:2:6:63,6,0	0/0:5,0:5:9:0,9,123	0/0:12,0:12:36:0,36,388	0/0:2,0:2:6:0,6,65	0/0:8,0:8:24:0,24,243	0/0:3,0:3:9:0,9,87	0/0:2,0:2:6:0,6,57	0/0:5,0:5:15:0,15,156	0/0:2,0:2:6:0,6,65	0/0:2,0:2:6:0,6,63	0/0:7,0:7:21:0,21,224	0/0:11,0:11:33:0,33,354	0/0:2,0:2:6:0,6,67	0/0:4,0:4:12:0,12,119	0/0:6,0:7:15:0,15,173	0/0:12,0:12:36:0,36,361	0/0:2,0:2:6:0,6,63	0/0:1,0:1:3:0,3,31	0/0:7,0:7:21:0,21,219	0/0:3,0:3:9:0,9,92	0/0:4,0:4:12:0,12,125	0/0:8,0:8:24:0,24,265	0/0:4,0:4:12:0,12,126	0/0:5,0:5:15:0,15,157	0/0:8,0:8:24:0,24,248	0/0:15,0:15:42:0,42,439	0/0:5,0:5:15:0,15,161	0/0:9,0:9:21:0,21,240	0/0:6,0:6:18:0,18,184	0/0:3,0:3:9:0,9,94	0/0:5,0:5:15:0,15,148	0/0:1,0:1:3:0,3,33	0/0:7,0:7:21:0,21,216	0/0:2,0:2:6:0,6,67	./.:.:.:.:.	0/0:7,0:7:21:0,21,220	0/0:2,0:2:3:0,3,32	0/0:2,0:2:6:0,6,55	0/0:6,0:6:18:0,18,181	0/0:3,0:3:6:0,6,77	0/0:3,0:3:9:0,9,83	0/0:4,0:4:12:0,12,122	0/0:8,0:8:24:0,24,245	0/0:4,0:4:12:0,12,128	1/1:0,3:3:6:76,6,0	0/0:2,0:2:3:0,3,44	0/0:10,0:10:15:0,15,211	./.:.:.:.:.	0/0:2,0:2:6:0,6,64	0/0:2,0:2:3:0,3,45	1/1:0,8:8:18:216,18,0	0/0:5,0:5:15:0,15,151
chr2	38906684	.	G	A	1305.21	.	AC=14;AF=0.055;AN=254;BaseQRankSum=-2.043;DP=1031;Dels=0.00;FS=5.073;HaplotypeScore=0.1481;InbreedingCoeff=0.5239;MLEAC=12;MLEAF=0.047;MQ=59.56;MQ0=0;MQRankSum=0.338;QD=26.10;ReadPosRankSum=-0.120	GT:AD:DP:GQ:PL	0/0:46,0:46:99:0,138,1487	0/0:21,0:21:60:0,60,646	0/0:19,0:19:54:0,54,573	0/0:45,0:45:99:0,126,1357	0/0:11,0:11:33:0,33,344	0/0:19,0:19:51:0,51,558	0/0:22,0:22:66:0,66,689	0/0:4,0:4:12:0,12,126	0/0:2,0:2:6:0,6,66	0/0:18,0:18:48:0,48,523	0/0:4,0:4:12:0,12,136	0/0:20,0:20:60:0,60,627	0/0:10,0:10:30:0,30,314	0/0:1,0:1:3:0,3,32	0/0:12,0:12:36:0,36,351	0/0:30,0:30:81:0,81,898	0/0:16,0:16:48:0,48,505	0/0:4,0:4:12:0,12,127	0/0:8,0:8:24:0,24,250	0/0:11,0:11:33:0,33,340	0/0:5,0:5:15:0,15,157	0/0:15,0:15:42:0,42,444	0/0:18,0:18:54:0,54,555	0/0:19,0:19:57:0,57,594	0/0:5,0:5:15:0,15,149	0/0:24,0:24:69:0,69,731	0/0:17,0:17:48:0,48,521	0/0:4,0:4:12:0,12,132	0/0:3,0:3:9:0,9,88	0/0:26,0:26:63:0,63,712	0/0:7,0:7:21:0,21,226	0/0:3,0:3:9:0,9,98	0/0:23,0:23:60:0,60,663	./.:.:.:.:.	0/0:15,0:15:45:0,45,469	0/0:4,0:4:12:0,12,128	0/0:18,0:18:51:0,51,561	0/0:13,0:13:39:0,39,397	0/0:23,0:23:63:0,63,670	0/0:3,0:3:9:0,9,99	0/0:3,0:3:9:0,9,97	0/0:15,0:15:45:0,45,473	0/0:16,0:16:48:0,48,501	0/0:17,0:17:48:0,48,533	0/0:13,0:13:39:0,39,419	0/0:15,0:15:45:0,45,472	0/0:12,0:12:36:0,36,381	0/0:6,0:6:18:0,18,195	./.:.:.:.:.	0/0:4,0:4:12:0,12,124	./.:.:.:.:.	0/0:4,0:4:12:0,12,122	0/0:7,0:7:21:0,21,225	./.:.:.:.:.	0/0:4,0:4:12:0,12,126	0/0:2,0:2:6:0,6,61	0/0:5,0:5:15:0,15,160	0/0:3,0:3:9:0,9,97	0/0:3,0:3:9:0,9,96	0/0:8,0:8:24:0,24,254	0/0:2,0:2:6:0,6,59	0/0:5,0:5:15:0,15,151	0/0:4,0:4:12:0,12,126	0/0:1,0:1:3:0,3,32	0/0:5,0:5:15:0,15,158	0/0:5,0:5:15:0,15,159	1/1:0,1:1:3:31,3,0	0/0:5,0:5:15:0,15,160	0/0:5,0:5:15:0,15,158	0/0:1,0:1:3:0,3,29	./.:.:.:.:.	0/0:4,0:4:12:0,12,132	0/0:2,0:2:6:0,6,62	0/0:5,0:5:15:0,15,158	0/0:2,0:2:6:0,6,65	0/0:5,0:5:15:0,15,160	1/1:0,3:3:9:95,9,0	0/0:1,0:1:3:0,3,32	0/0:1,0:1:3:0,3,29	0/0:8,0:8:18:0,18,217	0/0:7,0:7:18:0,18,186	./.:.:.:.:.	./.:.:.:.:.	0/0:4,0:4:12:0,12,122	0/0:3,0:3:9:0,9,96	0/0:3,0:3:9:0,9,97	0/0:7,0:7:21:0,21,223	1/1:0,6:6:15:150,15,0	0/0:3,0:3:9:0,9,92	0/0:7,0:7:21:0,21,215	0/0:1,0:1:3:0,3,34	0/0:4,0:4:12:0,12,126	0/0:3,0:3:9:0,9,92	0/0:2,0:2:6:0,6,65	./.:.:.:.:.	0/0:5,0:5:15:0,15,162	0/0:9,0:9:27:0,27,290	0/0:1,0:1:3:0,3,33	0/0:6,0:6:18:0,18,200	0/0:3,0:3:9:0,9,96	0/0:10,0:10:30:0,30,331	0/0:2,0:2:6:0,6,65	0/0:2,0:2:6:0,6,61	0/0:6,0:6:18:0,18,183	0/0:6,0:6:18:0,18,191	0/0:9,0:9:27:0,27,275	1/1:0,8:8:24:255,24,0	0/0:5,0:5:15:0,15,156	0/0:4,0:4:12:0,12,129	1/1:0,10:10:30:310,30,0	1/1:0,14:14:42:435,42,0	0/0:4,0:4:12:0,12,130	0/0:10,0:10:30:0,30,310	0/0:7,0:7:21:0,21,221	0/0:3,0:3:9:0,9,95	0/0:6,0:6:18:0,18,184	./.:.:.:.:.	1/1:0,8:8:24:246,24,0	0/0:4,0:4:12:0,12,123	0/0:3,0:3:9:0,9,91	0/0:7,0:7:21:0,21,225	0/0:2,0:2:6:0,6,67	0/0:2,0:2:6:0,6,64	0/0:6,0:6:18:0,18,180	0/0:9,0:9:27:0,27,277	0/0:1,0:1:3:0,3,32	0/0:1,0:1:3:0,3,24	0/0:7,0:7:21:0,21,225	0/0:3,0:3:9:0,9,99	0/0:2,0:2:3:0,3,45	./.:.:.:.:.	0/0:4,0:4:6:0,6,89	0/0:2,0:2:3:0,3,45	0/0:2,0:2:6:0,6,63	0/0:2,0:2:3:0,3,45	0/0:8,0:8:15:0,15,186	0/0:8,0:8:21:0,21,224
chr2	38907242	.	C	A	3128.61	.	AC=44;AF=0.168;AN=262;BaseQRankSum=-4.884;DP=1123;Dels=0.00;FS=8.032;HaplotypeScore=0.0920;InbreedingCoeff=0.6664;MLEAC=39;MLEAF=0.149;MQ=59.81;MQ0=0;MQRankSum=0.722;QD=23.88;ReadPosRankSum=0.841	GT:AD:DP:GQ:PL	0/0:66,0:66:99:0,199,2145	0/0:20,0:20:60:0,60,631	0/0:21,0:21:63:0,63,670	0/0:49,0:49:99:0,147,1530	0/0:12,0:12:33:0,33,359	0/0:17,0:17:45:0,45,500	0/0:20,0:20:60:0,60,631	0/0:4,0:4:12:0,12,119	0/0:3,0:3:9:0,9,102	0/0:27,0:27:78:0,78,830	0/0:7,0:7:21:0,21,227	0/0:16,0:16:48:0,48,508	1/1:0,12:12:36:367,36,0	0/0:2,0:2:6:0,6,63	0/0:27,0:27:78:0,78,851	0/0:33,0:33:99:0,99,1072	0/0:17,0:17:48:0,48,532	0/0:2,0:2:6:0,6,67	0/0:10,0:10:30:0,30,319	0/0:20,0:20:51:0,51,572	0/0:4,0:4:12:0,12,139	0/0:16,0:16:42:0,42,472	0/0:18,0:18:54:0,54,579	0/0:14,0:14:42:0,42,443	0/0:1,0:1:3:0,3,32	0/0:21,0:21:60:0,60,652	0/0:15,0:15:45:0,45,468	0/0:6,0:6:18:0,18,201	1/1:1,4:5:12:114,12,0	0/0:29,0:29:75:0,75,852	1/1:0,6:6:18:193,18,0	1/1:0,4:4:12:121,12,0	1/1:0,25:25:75:757,75,0	0/0:2,0:2:6:0,6,67	0/0:18,0:18:51:0,51,550	0/0:7,0:7:21:0,21,235	0/0:23,0:23:69:0,69,737	0/0:15,0:16:42:0,42,437	0/0:18,0:18:54:0,54,581	0/0:2,0:2:6:0,6,68	0/0:6,0:6:18:0,18,199	0/0:15,0:15:42:0,42,451	0/0:9,0:9:27:0,27,289	0/0:18,0:18:54:0,54,571	0/0:18,0:18:48:0,48,540	0/0:20,1:21:57:0,57,629	0/0:8,0:8:24:0,24,253	./.:.:.:.:.	0/1:2,2:4:36:36,0,52	0/0:3,0:3:9:0,9,102	./.:.:.:.:.	0/0:3,0:3:9:0,9,97	0/0:6,0:6:18:0,18,184	0/0:4,0:4:12:0,12,126	0/0:4,0:4:12:0,12,130	0/0:5,0:5:15:0,15,161	0/0:6,0:6:18:0,18,182	0/0:7,0:7:21:0,21,223	0/0:2,0:2:6:0,6,65	0/0:10,0:10:27:0,27,303	1/1:0,8:8:24:241,24,0	1/1:0,3:3:9:92,9,0	0/0:11,0:11:33:0,33,342	1/1:0,2:2:6:61,6,0	0/0:6,0:6:18:0,18,195	0/0:6,0:6:18:0,18,191	0/0:4,0:4:12:0,12,130	0/0:10,0:10:30:0,30,310	0/0:2,0:2:6:0,6,65	0/0:3,0:3:9:0,9,93	0/0:1,0:1:3:0,3,30	0/0:3,0:3:9:0,9,97	0/0:4,0:4:12:0,12,126	0/0:1,0:1:3:0,3,31	0/0:4,0:4:12:0,12,133	0/0:3,0:3:9:0,9,98	0/0:3,0:3:6:0,6,76	0/0:2,0:2:6:0,6,63	0/0:1,0:1:3:0,3,31	0/0:3,0:3:9:0,9,97	0/0:6,0:6:15:0,15,171	0/0:5,0:5:15:0,15,158	0/0:6,0:6:18:0,18,195	0/0:7,0:7:21:0,21,227	0/0:7,0:7:21:0,21,212	0/0:4,0:4:12:0,12,128	1/1:0,9:9:27:269,27,0	0/1:4,1:5:16:16,0,107	1/1:0,2:2:6:62,6,0	0/0:5,0:5:15:0,15,162	./.:.:.:.:.	1/1:0,3:3:9:86,9,0	0/0:6,0:6:18:0,18,189	1/1:0,1:1:3:32,3,0	1/1:0,4:4:12:117,12,0	1/1:0,2:2:6:61,6,0	0/1:2,2:4:50:51,0,50	1/1:0,2:2:6:62,6,0	0/1:2,1:3:20:20,0,55	1/1:0,5:5:15:158,15,0	1/1:0,10:10:30:319,30,0	0/0:1,0:1:3:0,3,32	1/1:0,5:5:15:152,15,0	0/0:6,0:6:18:0,18,199	0/0:2,0:2:6:0,6,64	0/0:3,0:3:9:0,9,95	0/0:6,0:6:18:0,18,205	0/0:5,0:5:15:0,15,158	0/0:3,0:3:9:0,9,92	0/0:6,0:6:18:0,18,188	0/0:8,0:8:24:0,24,256	0/0:3,0:3:9:0,9,92	0/0:10,0:10:30:0,30,312	0/0:7,0:7:21:0,21,223	0/0:6,0:6:18:0,18,188	1/1:0,2:2:6:62,6,0	1/1:0,5:5:12:121,12,0	0/0:6,0:6:18:0,18,189	0/0:2,0:2:6:0,6,61	0/0:1,0:1:3:0,3,30	0/0:5,0:5:15:0,15,150	0/0:6,0:6:18:0,18,195	0/0:4,0:4:12:0,12,127	0/0:2,0:2:6:0,6,68	0/0:9,0:9:27:0,27,287	0/0:5,0:5:15:0,15,159	0/0:2,0:2:6:0,6,66	0/0:5,0:5:15:0,15,158	0/0:7,0:7:21:0,21,209	0/0:2,0:2:3:0,3,45	./.:.:.:.:.	0/0:1,0:1:3:0,3,31	0/0:6,0:6:9:0,9,134	./.:.:.:.:.	./.:.:.:.:.	0/0:2,0:2:6:0,6,64	0/0:20,0:20:60:0,60,671
chr2	38907956	.	A	T	6096.18	.	AC=59;AF=0.227;AN=260;BaseQRankSum=-2.728;DP=880;Dels=0.00;FS=2.734;HaplotypeScore=0.0445;InbreedingCoeff=0.6664;MLEAC=60;MLEAF=0.231;MQ=58.43;MQ0=0;MQRankSum=1.680;QD=26.86;ReadPosRankSum=-0.784	GT:AD:DP:GQ:PL	0/0:51,0:51:99:0,153,1617	0/0:14,0:14:42:0,42,430	1/1:0,16:16:45:474,45,0	0/0:44,0:44:99:0,132,1369	1/1:0,8:8:24:241,24,0	0/0:8,0:8:24:0,24,250	0/0:16,0:16:48:0,48,482	./.:.:.:.:.	0/0:3,0:3:9:0,9,96	0/0:12,0:12:36:0,36,374	0/0:2,0:2:6:0,6,65	0/0:21,0:21:60:0,60,635	0/0:22,0:22:66:0,66,700	0/0:1,0:1:3:0,3,32	1/1:0,28:28:84:869,84,0	1/1:0,10:10:27:282,27,0	1/1:0,13:13:36:384,36,0	0/1:1,1:2:25:25,0,26	0/0:6,0:6:15:0,15,161	1/1:0,1:1:3:32,3,0	./.:.:.:.:.	0/0:10,0:10:27:0,27,290	0/0:14,0:14:39:0,39,422	0/0:22,0:22:60:0,60,645	0/0:3,0:3:9:0,9,85	0/0:16,0:16:48:0,48,488	0/0:21,0:21:63:0,63,655	1/1:0,6:6:18:193,18,0	0/0:2,0:2:6:0,6,43	1/1:0,18:18:51:543,51,0	./.:.:.:.:.	0/0:2,0:2:6:0,6,60	0/0:8,0:8:24:0,24,252	0/1:1,3:4:20:77,0,20	0/0:14,0:14:42:0,42,431	0/0:1,0:1:3:0,3,23	0/0:15,0:15:42:0,42,446	0/0:6,0:6:18:0,18,181	1/1:0,10:10:30:306,30,0	0/0:2,0:2:6:0,6,55	0/0:2,0:2:6:0,6,63	1/1:0,10:10:27:293,27,0	0/0:16,0:16:48:0,48,487	0/0:6,0:6:18:0,18,186	1/1:0,12:12:36:373,36,0	0/0:18,0:18:51:0,51,542	1/1:0,8:8:24:250,24,0	0/0:1,0:1:3:0,3,35	0/0:1,0:1:3:0,3,32	0/0:1,0:1:3:0,3,31	0/0:1,0:1:3:0,3,30	0/0:4,0:4:12:0,12,126	0/0:7,0:7:21:0,21,217	1/1:0,1:1:3:28,3,0	0/0:10,0:10:30:0,30,308	0/0:3,0:3:9:0,9,95	0/0:6,0:6:18:0,18,196	0/0:5,0:5:15:0,15,153	0/0:3,0:3:9:0,9,92	0/0:4,0:4:12:0,12,121	0/0:3,0:3:9:0,9,93	0/0:4,0:4:12:0,12,129	1/1:0,10:10:30:301,30,0	0/0:4,0:4:12:0,12,120	0/0:5,0:5:15:0,15,156	1/1:0,5:5:15:150,15,0	0/0:4,0:4:12:0,12,122	1/1:0,3:3:9:95,9,0	0/0:8,0:8:24:0,24,247	./.:.:.:.:.	1/1:0,1:1:3:32,3,0	0/0:2,0:2:6:0,6,63	1/1:0,2:2:6:63,6,0	0/1:5,4:9:91:91,0,129	0/0:2,0:2:6:0,6,58	0/0:3,0:3:9:0,9,90	0/0:2,0:2:6:0,6,62	0/0:5,0:5:15:0,15,155	0/0:1,0:1:3:0,3,30	0/0:3,0:3:9:0,9,87	0/0:1,0:1:3:0,3,29	0/0:1,0:1:3:0,3,28	0/0:3,0:3:9:0,9,95	1/1:0,3:3:9:91,9,0	1/1:0,3:3:9:89,9,0	0/0:2,0:2:6:0,6,55	0/0:4,0:4:9:0,9,107	0/0:2,0:2:6:0,6,52	0/0:6,0:6:18:0,18,186	0/0:1,0:1:3:0,3,30	0/0:4,0:4:12:0,12,126	0/0:6,0:6:15:0,15,173	0/0:2,0:2:6:0,6,61	0/0:2,0:2:6:0,6,63	0/0:2,0:2:6:0,6,61	0/0:6,0:6:18:0,18,181	0/0:2,0:2:6:0,6,63	0/0:3,0:3:9:0,9,96	0/0:2,0:2:6:0,6,63	./.:.:.:.:.	0/0:3,0:3:9:0,9,94	0/0:2,0:2:6:0,6,60	0/0:3,0:3:9:0,9,90	0/0:3,0:3:9:0,9,93	0/0:2,0:2:6:0,6,67	1/1:0,6:6:18:183,18,0	0/0:2,0:2:6:0,6,63	0/0:4,0:4:12:0,12,124	./.:.:.:.:.	0/0:1,0:1:3:0,3,32	0/0:6,0:6:18:0,18,189	./.:.:.:.:.	0/0:7,0:7:21:0,21,213	1/1:0,4:4:12:118,12,0	1/1:0,9:9:27:283,27,0	0/0:2,0:2:6:0,6,63	0/0:5,0:5:12:0,12,142	0/0:2,0:2:6:0,6,63	0/0:1,0:1:3:0,3,30	1/1:0,4:4:12:124,12,0	0/0:4,0:4:12:0,12,125	1/1:0,3:3:9:91,9,0	1/1:0,10:10:27:293,27,0	1/1:0,3:3:9:96,9,0	0/0:2,0:2:6:0,6,66	0/0:4,0:4:12:0,12,120	0/0:4,0:4:12:0,12,127	1/1:0,5:5:15:151,15,0	0/0:4,0:4:12:0,12,123	0/0:3,0:3:6:0,6,77	0/0:6,0:6:9:0,9,134	0/0:6,0:6:9:0,9,134	0/0:6,0:6:12:0,12,153	0/0:2,0:2:3:0,3,44	0/0:5,0:5:9:0,9,118	0/0:2,0:2:3:0,3,45	0/0:43,0:43:99:0,126,1423
chr2	38921063	.	G	A	7622.35	.	AC=57;AF=0.216;AN=264;BaseQRankSum=3.996;DP=1222;Dels=0.00;FS=11.976;HaplotypeScore=0.1504;InbreedingCoeff=0.6942;MLEAC=56;MLEAF=0.212;MQ=59.84;MQ0=0;MQRankSum=1.077;QD=26.56;ReadPosRankSum=0.680	GT:AD:DP:GQ:PL	0/0:66,0:66:99:0,198,2045	0/0:28,0:28:78:0,78,836	1/1:0,32:32:81:911,81,0	0/0:58,0:58:99:0,171,1747	1/1:0,11:11:33:346,33,0	0/0:20,0:20:54:0,54,576	0/0:22,0:22:63:0,63,658	0/0:5,0:5:12:0,12,118	0/0:3,0:3:9:0,9,97	0/0:25,0:25:63:0,63,699	0/0:2,0:2:6:0,6,61	0/0:19,0:19:57:0,57,592	0/0:19,0:19:57:0,57,596	0/0:1,0:1:3:0,3,30	1/1:0,19:19:57:581,57,0	1/1:0,16:16:48:492,48,0	1/1:0,22:22:60:650,60,0	0/1:1,1:2:24:26,0,24	0/0:7,0:7:21:0,21,207	1/1:0,9:9:27:275,27,0	0/0:4,0:4:12:0,12,124	0/0:22,0:22:57:0,57,624	0/0:30,0:30:75:0,75,824	0/0:17,0:17:48:0,48,484	0/0:3,0:3:9:0,9,84	0/0:29,0:29:87:0,87,884	0/0:23,0:23:66:0,66,690	1/1:0,4:4:12:126,12,0	0/0:2,0:2:6:0,6,65	1/1:0,22:22:66:673,66,0	0/0:6,0:6:18:0,18,185	0/0:2,0:2:6:0,6,66	0/0:21,0:21:63:0,63,646	1/1:0,4:4:12:128,12,0	0/0:21,0:21:63:0,63,632	0/0:5,0:5:15:0,15,144	0/0:26,0:26:69:0,69,753	0/0:15,0:15:42:0,42,433	1/1:0,8:8:24:248,24,0	./.:.:.:.:.	0/0:2,0:2:6:0,6,63	1/1:0,22:22:63:664,63,0	0/0:19,0:19:54:0,54,576	0/0:22,0:22:63:0,63,665	1/1:1,16:17:29:469,29,0	0/0:30,0:30:87:0,87,905	1/1:0,14:14:36:406,36,0	0/0:6,0:6:18:0,18,185	./.:.:.:.:.	0/0:5,0:5:15:0,15,153	0/0:4,0:4:12:0,12,121	0/0:7,0:7:15:0,15,181	0/0:8,0:8:24:0,24,245	0/1:2,4:6:44:108,0,44	0/0:4,0:4:12:0,12,123	0/0:2,0:2:6:0,6,61	0/0:4,0:4:12:0,12,121	0/0:8,0:8:21:0,21,232	0/0:3,0:3:9:0,9,95	0/0:4,0:4:12:0,12,124	0/0:5,0:5:15:0,15,154	0/0:3,0:3:9:0,9,89	1/1:0,14:14:36:389,36,0	0/0:12,0:12:36:0,36,351	0/0:9,0:9:27:0,27,273	1/1:0,9:9:27:279,27,0	0/0:6,0:6:18:0,18,180	1/1:0,4:4:12:122,12,0	0/0:8,0:8:24:0,24,245	0/0:1,0:1:3:0,3,29	1/1:0,2:2:6:61,6,0	0/0:4,0:4:12:0,12,122	1/1:0,1:1:3:33,3,0	0/1:6,4:10:67:67,0,155	0/0:3,0:3:9:0,9,92	0/0:3,0:3:9:0,9,89	0/0:3,0:3:6:0,6,74	0/0:4,0:4:12:0,12,123	0/0:2,0:2:6:0,6,61	0/0:7,0:7:21:0,21,213	0/0:1,0:1:3:0,3,26	0/0:6,0:6:18:0,18,178	0/0:1,0:1:3:0,3,30	1/1:0,2:2:6:66,6,0	1/1:0,1:1:3:31,3,0	0/0:1,0:1:3:0,3,33	0/0:10,0:10:24:0,24,276	0/1:2,1:3:23:23,0,51	0/0:11,0:11:33:0,33,331	0/0:5,0:5:15:0,15,156	0/0:3,0:3:9:0,9,96	0/0:3,0:3:9:0,9,92	0/0:7,0:7:18:0,18,184	0/0:2,0:2:6:0,6,63	0/0:6,0:6:18:0,18,190	0/0:2,0:2:6:0,6,61	0/0:4,0:4:12:0,12,119	0/0:6,0:6:18:0,18,186	0/0:9,0:9:27:0,27,267	0/0:2,0:2:6:0,6,61	0/0:4,0:4:12:0,12,120	0/0:4,0:4:12:0,12,118	0/0:2,0:2:6:0,6,62	0/0:5,0:5:12:0,12,137	0/0:2,0:2:6:0,6,57	1/1:0,2:2:6:59,6,0	0/0:4,0:4:12:0,12,109	0/0:5,0:5:15:0,15,143	0/0:2,0:2:6:0,6,62	0/0:2,0:2:6:0,6,67	0/0:7,0:7:21:0,21,206	0/0:2,0:2:6:0,6,64	0/0:7,0:7:21:0,21,210	1/1:0,9:9:27:278,27,0	./.:.:.:.:.	0/0:6,0:6:18:0,18,178	0/0:4,0:4:12:0,12,117	0/0:9,0:9:27:0,27,268	0/0:4,0:4:12:0,12,122	0/1:1,4:5:16:111,0,16	0/0:10,0:10:30:0,30,306	1/1:0,3:3:9:97,9,0	1/1:0,6:6:18:186,18,0	1/1:0,5:5:15:153,15,0	0/0:9,0:9:27:0,27,271	0/0:3,0:3:9:0,9,81	0/0:10,0:10:30:0,30,287	1/1:0,3:3:9:95,9,0	0/0:2,0:2:6:0,6,57	./.:.:.:.:.	0/0:4,0:4:6:0,6,89	0/0:5,0:5:9:0,9,121	0/0:8,0:8:15:0,15,194	0/0:2,0:2:3:0,3,45	./.:.:.:.:.	0/0:4,0:4:6:0,6,89	0/0:31,0:31:93:0,93,1023
chr2	38921695	.	C	A	2739.06	.	AC=45;AF=0.172;AN=262;BaseQRankSum=3.718;DP=1012;Dels=0.00;FS=0.000;HaplotypeScore=0.0983;InbreedingCoeff=0.6090;MLEAC=39;MLEAF=0.149;MQ=59.78;MQ0=0;MQRankSum=0.259;QD=23.02;ReadPosRankSum=1.431	GT:AD:DP:GQ:PL	0/0:55,0:55:99:0,165,1682	0/0:22,0:22:60:0,60,626	0/0:11,0:11:33:0,33,326	0/0:50,0:50:99:0,138,1440	0/0:15,0:15:45:0,45,463	0/0:14,0:14:39:0,39,395	0/0:17,0:17:48:0,48,485	0/0:3,0:3:9:0,9,95	0/0:3,0:3:9:0,9,92	0/0:15,0:15:45:0,45,444	0/0:2,0:2:6:0,6,61	0/0:13,0:14:39:0,39,393	1/1:0,18:18:54:545,54,0	0/0:1,0:1:3:0,3,31	0/0:27,0:27:81:0,81,809	0/0:22,0:22:57:0,57,608	0/0:17,0:17:48:0,48,490	0/0:1,0:1:3:0,3,30	0/0:22,0:22:48:0,48,561	0/0:6,0:6:12:0,12,151	0/0:2,0:2:6:0,6,62	0/0:17,0:17:51:0,51,505	0/0:16,0:16:48:0,48,476	0/0:19,0:19:57:0,57,578	0/0:6,0:6:18:0,18,183	0/0:20,0:20:54:0,54,559	0/0:15,0:15:45:0,45,444	0/0:3,0:3:9:0,9,95	1/1:0,5:5:15:153,15,0	0/0:18,0:18:54:0,54,535	1/1:0,4:4:12:125,12,0	1/1:0,6:6:18:191,18,0	1/1:0,10:10:27:292,27,0	0/1:1,3:4:19:85,0,19	0/0:16,0:16:42:0,42,450	0/0:6,0:6:18:0,18,169	0/0:14,0:14:39:0,39,404	0/0:8,0:8:24:0,24,242	0/0:5,0:5:15:0,15,147	0/1:2,1:3:25:25,0,50	0/0:6,0:6:18:0,18,184	0/0:23,0:23:63:0,63,658	0/0:10,0:10:30:0,30,297	0/0:18,0:18:48:0,48,513	0/0:14,0:14:36:0,36,374	0/0:27,0:27:75:0,75,763	0/0:5,0:5:15:0,15,143	0/0:3,0:3:9:0,9,90	1/1:0,1:1:3:32,3,0	0/0:5,0:5:12:0,12,132	0/0:1,0:1:3:0,3,29	0/0:3,0:3:9:0,9,89	0/0:4,0:4:12:0,12,113	0/0:4,0:4:12:0,12,120	0/0:1,0:1:3:0,3,29	0/0:5,0:5:15:0,15,150	0/0:2,0:2:6:0,6,57	0/0:7,0:7:18:0,18,192	0/0:9,0:9:27:0,27,270	0/0:7,0:7:18:0,18,183	1/1:0,1:1:3:30,3,0	1/1:0,2:2:6:61,6,0	0/0:11,0:11:30:0,30,315	./.:.:.:.:.	0/0:10,0:10:24:0,24,268	0/0:5,0:5:15:0,15,151	0/0:3,0:3:9:0,9,89	0/0:5,0:5:12:0,12,135	0/0:2,0:2:6:0,6,61	0/0:5,0:5:15:0,15,158	0/0:3,0:3:9:0,9,87	./.:.:.:.:.	0/0:3,0:3:9:0,9,84	0/0:3,0:3:9:0,9,87	0/0:4,0:4:12:0,12,118	0/0:1,0:1:3:0,3,29	0/0:1,0:1:3:0,3,26	0/0:5,0:5:15:0,15,140	0/0:3,0:3:9:0,9,92	0/0:7,0:7:15:0,15,178	0/0:5,0:5:15:0,15,149	0/0:1,0:1:3:0,3,30	0/0:4,0:4:12:0,12,117	0/0:7,0:7:21:0,21,207	0/0:4,0:4:12:0,12,117	0/0:5,0:5:15:0,15,158	1/1:0,7:7:21:215,21,0	0/1:5,1:6:15:15,0,139	1/1:0,9:9:24:259,24,0	0/0:2,0:2:6:0,6,57	./.:.:.:.:.	1/1:0,3:3:9:97,9,0	0/0:3,0:3:9:0,9,89	1/1:0,2:2:6:60,6,0	1/1:0,3:3:6:77,6,0	1/1:0,2:2:6:61,6,0	0/1:2,1:3:23:23,0,52	1/1:0,3:3:9:89,9,0	0/1:3,2:5:46:46,0,74	1/1:0,1:1:3:31,3,0	1/1:0,9:9:27:287,27,0	0/0:3,0:3:9:0,9,92	1/1:0,3:3:9:93,9,0	0/0:4,0:4:12:0,12,122	./.:.:.:.:.	0/0:4,0:4:12:0,12,118	0/0:4,0:4:12:0,12,124	0/0:10,0:10:30:0,30,296	0/0:4,0:4:12:0,12,122	0/0:4,0:4:12:0,12,117	0/0:6,0:6:18:0,18,178	0/0:4,0:4:12:0,12,124	0/0:5,0:5:12:0,12,133	0/0:4,0:4:12:0,12,123	0/0:5,0:5:12:0,12,133	1/1:0,7:7:21:218,21,0	1/1:0,2:2:6:60,6,0	0/0:1,0:1:3:0,3,25	0/0:2,0:2:6:0,6,61	0/0:2,0:2:6:0,6,60	0/0:11,0:11:33:0,33,326	0/0:9,0:9:27:0,27,273	0/0:2,0:2:6:0,6,59	0/0:3,0:3:9:0,9,86	0/0:6,0:6:12:0,12,147	0/0:5,0:5:15:0,15,150	0/0:5,0:5:15:0,15,151	0/0:4,0:4:12:0,12,119	0/0:3,0:3:9:0,9,93	0/0:4,0:4:6:0,6,89	./.:.:.:.:.	0/0:4,0:4:6:0,6,89	./.:.:.:.:.	0/0:2,0:2:6:0,6,63	0/0:2,0:2:3:0,3,44	0/0:1,0:1:3:0,3,26	0/0:32,0:32:96:0,96,1043
chr2	38923329	.	C	T	984.09	.	AC=16;AF=0.064;AN=250;BaseQRankSum=-0.040;DP=828;Dels=0.00;FS=1.309;HaplotypeScore=0.0688;InbreedingCoeff=0.4241;MLEAC=12;MLEAF=0.048;MQ=59.70;MQ0=0;MQRankSum=1.257;QD=18.57;ReadPosRankSum=-0.342	GT:AD:DP:GQ:PL	0/0:42,0:42:99:0,123,1298	0/0:18,0:18:54:0,54,567	0/0:18,0:18:45:0,45,508	0/0:30,0:30:90:0,90,910	0/0:17,0:17:51:0,51,517	1/1:0,6:6:12:151,12,0	0/0:5,0:5:15:0,15,151	0/0:1,0:1:3:0,3,30	0/0:3,0:3:9:0,9,94	0/0:11,0:11:30:0,30,325	./.:.:.:.:.	0/0:18,0:18:54:0,54,555	0/0:11,0:11:33:0,33,341	0/0:1,0:1:3:0,3,31	0/0:15,0:15:45:0,45,472	0/0:20,0:20:60:0,60,599	0/0:19,0:19:51:0,51,552	./.:.:.:.:.	0/0:8,0:8:21:0,21,228	0/0:3,0:3:9:0,9,95	0/0:1,0:1:3:0,3,32	0/0:6,0:6:18:0,18,184	1/1:0,14:14:42:437,42,0	0/0:10,0:10:30:0,30,305	0/0:2,0:2:6:0,6,67	0/0:17,0:17:48:0,48,511	0/0:10,0:10:30:0,30,308	0/0:5,0:5:15:0,15,163	0/0:1,0:1:3:0,3,33	0/0:14,0:14:42:0,42,444	./.:.:.:.:.	0/0:2,0:2:6:0,6,63	0/0:4,0:4:12:0,12,122	0/0:5,0:5:15:0,15,157	0/0:13,0:13:39:0,39,410	0/0:1,0:1:3:0,3,32	0/0:18,0:18:51:0,51,549	0/0:8,0:8:21:0,21,225	0/0:10,0:10:30:0,30,310	0/0:1,0:1:3:0,3,32	0/0:6,0:6:18:0,18,192	0/0:13,0:13:33:0,33,362	0/0:4,0:4:12:0,12,125	0/1:10,1:11:2:2,0,263	0/0:11,0:11:33:0,33,336	0/0:7,0:7:21:0,21,214	0/0:17,0:17:51:0,51,520	./.:.:.:.:.	0/0:3,0:3:9:0,9,95	0/0:2,0:2:6:0,6,63	0/0:1,0:1:3:0,3,32	./.:.:.:.:.	0/0:4,0:4:12:0,12,125	0/0:2,0:2:6:0,6,63	0/0:7,0:7:15:0,15,180	./.:.:.:.:.	0/0:5,0:5:15:0,15,160	0/0:8,0:8:21:0,21,233	0/0:2,0:2:6:0,6,59	0/0:4,0:4:12:0,12,122	0/0:4,0:4:12:0,12,120	0/0:5,0:5:15:0,15,159	0/0:9,0:9:27:0,27,279	0/0:2,0:2:6:0,6,58	0/0:8,0:8:24:0,24,243	0/0:2,0:2:6:0,6,64	0/0:6,0:6:15:0,15,173	0/0:8,0:8:24:0,24,249	0/0:2,0:2:6:0,6,65	0/0:1,0:1:3:0,3,32	./.:.:.:.:.	0/0:3,0:3:9:0,9,88	0/0:2,0:2:6:0,6,61	0/0:2,0:2:6:0,6,65	0/0:5,0:5:15:0,15,155	0/0:3,0:3:9:0,9,96	0/1:2,1:3:20:20,0,49	0/0:3,0:3:9:0,9,94	./.:.:.:.:.	0/0:4,0:4:12:0,12,124	0/0:1,0:1:3:0,3,31	0/0:5,0:5:12:0,12,139	1/1:0,4:4:12:130,12,0	0/0:5,0:5:15:0,15,153	0/0:1,0:1:3:0,3,30	0/0:7,0:7:21:0,21,221	0/0:1,0:1:3:0,3,32	./.:.:.:.:.	0/0:2,0:2:6:0,6,61	0/0:8,0:8:24:0,24,252	0/0:4,0:4:12:0,12,118	0/0:2,0:2:6:0,6,57	0/0:6,0:6:18:0,18,185	./.:.:.:.:.	0/0:2,0:2:6:0,6,64	0/0:3,0:3:9:0,9,93	0/0:3,0:3:9:0,9,93	0/0:2,0:2:6:0,6,61	0/0:3,0:3:9:0,9,92	0/0:6,0:6:18:0,18,185	0/0:4,0:4:12:0,12,130	0/0:2,0:2:6:0,6,59	0/0:3,0:3:9:0,9,93	1/1:0,5:5:15:152,15,0	1/1:0,5:5:15:153,15,0	0/0:8,0:8:24:0,24,249	0/0:5,0:5:15:0,15,164	1/1:0,4:4:12:122,12,0	0/0:2,0:2:6:0,6,64	0/0:3,0:3:9:0,9,92	0/0:8,0:8:24:0,24,243	0/0:2,0:2:6:0,6,66	0/0:8,0:8:21:0,21,229	0/0:4,0:4:12:0,12,118	0/0:7,0:7:21:0,21,214	0/0:10,0:10:30:0,30,308	0/0:4,0:4:12:0,12,118	1/1:0,1:1:3:32,3,0	0/0:2,0:2:6:0,6,59	./.:.:.:.:.	0/0:3,0:3:6:0,6,63	0/0:4,0:4:12:0,12,127	0/0:12,0:12:30:0,30,331	0/0:5,0:5:15:0,15,156	0/0:3,0:3:9:0,9,94	0/0:2,0:2:6:0,6,61	0/0:3,0:3:9:0,9,91	0/0:7,0:7:21:0,21,216	0/0:3,0:3:9:0,9,95	0/0:2,0:2:3:0,3,45	0/0:6,0:6:12:0,12,152	0/0:8,0:8:15:0,15,197	0/0:4,0:4:6:0,6,89	0/0:6,0:6:12:0,12,146	./.:.:.:.:.	0/0:2,0:2:3:0,3,45	0/0:39,0:39:99:0,117,1281
chr2	38924500	.	T	C	7248.56	.	AC=55;AF=0.212;AN=260;BaseQRankSum=-3.753;DP=1071;Dels=0.00;FS=0.918;HaplotypeScore=0.0906;InbreedingCoeff=0.7089;MLEAC=56;MLEAF=0.215;MQ=59.60;MQ0=4;MQRankSum=-0.074;QD=27.15;ReadPosRankSum=-2.143	GT:AD:DP:GQ:PL	0/0:71,0:71:99:0,183,2096	0/0:22,0:22:66:0,66,702	1/1:0,16:16:48:500,48,0	0/0:59,0:59:99:0,162,1748	1/1:0,21:21:57:603,57,0	0/0:12,0:12:30:0,30,307	0/0:17,0:17:45:0,45,480	./.:.:.:.:.	0/0:2,0:2:6:0,6,63	0/0:24,0:24:69:0,69,726	0/0:2,0:2:6:0,6,61	0/0:18,0:18:51:0,51,537	0/0:21,0:21:63:0,63,646	0/0:1,0:1:3:0,3,32	1/1:0,11:11:33:329,33,0	1/1:0,18:18:54:552,54,0	1/1:0,20:20:57:586,57,0	1/1:0,1:1:3:32,3,0	0/0:10,0:10:27:0,27,292	./.:.:.:.:.	0/0:1,0:1:3:0,3,32	0/0:8,0:8:21:0,21,232	0/0:17,0:17:48:0,48,493	0/0:13,0:13:39:0,39,398	./.:.:.:.:.	0/0:19,0:19:57:0,57,577	0/0:12,0:12:33:0,33,359	1/1:0,3:3:9:98,9,0	0/0:4,0:4:12:0,12,130	1/1:0,23:23:69:718,69,0	0/0:3,0:3:9:0,9,97	0/0:2,0:2:6:0,6,62	0/0:16,0:16:42:0,42,461	./.:.:.:.:.	0/0:26,0:26:78:0,78,795	0/0:4,0:4:12:0,12,126	0/0:23,0:23:69:0,69,714	0/0:24,0:24:69:0,69,708	1/1:0,17:17:51:523,51,0	0/0:3,0:3:9:0,9,97	0/0:6,0:6:18:0,18,185	1/1:0,16:16:48:496,48,0	0/0:10,0:10:30:0,30,308	0/0:13,0:13:33:0,33,369	1/1:0,19:19:57:584,57,0	0/0:19,0:19:39:0,39,483	1/1:0,6:6:18:184,18,0	0/0:4,0:4:12:0,12,127	0/0:4,0:4:12:0,12,122	0/0:7,0:7:18:0,18,198	0/0:3,0:3:9:0,9,92	0/0:5,0:5:15:0,15,160	0/0:11,0:11:33:0,33,336	0/1:1,1:2:25:25,0,25	0/0:9,0:9:24:0,24,259	0/0:2,0:2:6:0,6,61	0/0:3,0:3:9:0,9,95	0/0:7,0:7:21:0,21,222	0/0:1,0:1:3:0,3,31	0/0:3,0:3:9:0,9,95	0/0:3,0:3:9:0,9,95	0/0:2,0:2:6:0,6,59	1/1:0,6:6:18:185,18,0	0/0:6,0:6:18:0,18,184	0/0:5,0:5:15:0,15,155	0/1:1,5:6:14:137,0,14	0/0:5,0:5:15:0,15,153	1/1:0,10:10:27:290,27,0	0/0:2,0:2:6:0,6,58	./.:.:.:.:.	1/1:0,2:2:6:59,6,0	0/0:5,0:5:15:0,15,148	1/1:0,2:2:6:61,6,0	0/1:6,7:13:99:175,0,146	0/0:5,0:5:15:0,15,158	0/0:5,0:5:15:0,15,149	0/0:3,0:3:6:0,6,74	0/0:1,0:1:3:0,3,30	0/0:5,0:5:15:0,15,153	0/0:2,0:2:6:0,6,61	0/0:5,0:5:15:0,15,150	0/0:1,0:1:3:0,3,31	0/0:1,0:1:3:0,3,31	1/1:0,2:2:6:62,6,0	1/1:0,5:5:15:148,15,0	0/0:4,0:4:12:0,12,127	0/0:2,0:2:6:0,6,62	0/0:3,0:3:9:0,9,94	0/0:4,0:4:12:0,12,126	0/0:5,0:5:15:0,15,163	0/0:2,0:2:6:0,6,61	0/0:3,0:3:9:0,9,94	0/0:2,0:2:6:0,6,62	0/0:1,0:1:3:0,3,32	0/0:9,0:9:27:0,27,277	0/0:10,0:10:30:0,30,299	0/0:8,0:8:24:0,24,253	0/0:1,0:1:3:0,3,32	0/0:2,0:2:6:0,6,59	./.:.:.:.:.	0/0:6,0:6:18:0,18,186	0/0:2,0:2:6:0,6,63	0/0:2,0:2:6:0,6,61	0/0:3,0:3:9:0,9,91	0/0:1,0:1:3:0,3,32	1/1:0,7:7:21:214,21,0	0/0:5,0:5:15:0,15,157	0/0:7,0:7:15:0,15,165	0/0:4,0:4:12:0,12,122	0/0:3,0:3:9:0,9,89	0/0:4,0:4:12:0,12,121	0/0:4,0:4:12:0,12,126	0/0:12,0:12:33:0,33,348	1/1:0,5:5:15:152,15,0	1/1:0,10:10:24:271,24,0	0/0:7,0:7:15:0,15,181	0/0:6,0:6:18:0,18,179	0/0:5,0:5:9:0,9,90	0/0:3,0:3:9:0,9,91	1/1:0,3:3:9:89,9,0	0/0:4,0:4:12:0,12,125	1/1:0,8:8:24:245,24,0	1/1:0,5:5:15:153,15,0	1/1:0,4:4:12:122,12,0	0/0:5,0:5:15:0,15,148	0/0:2,0:2:6:0,6,64	0/0:4,0:4:12:0,12,122	1/1:0,6:6:18:179,18,0	0/0:2,0:2:6:0,6,64	0/0:6,0:6:15:0,15,171	./.:.:.:.:.	0/0:5,0:5:12:0,12,138	0/0:3,0:3:6:0,6,76	0/0:2,0:2:3:0,3,45	0/0:6,0:6:12:0,12,153	0/0:4,0:4:6:0,6,89	0/0:34,0:34:99:0,102,1126
chr2	38926443	.	T	C	2375.48	.	AC=41;AF=0.156;AN=262;BaseQRankSum=-1.108;DP=949;Dels=0.00;FS=2.312;HaplotypeScore=0.1492;InbreedingCoeff=0.5432;MLEAC=35;MLEAF=0.134;MQ=59.73;MQ0=0;MQRankSum=0.214;QD=21.02;ReadPosRankSum=0.275	GT:AD:DP:GQ:PL	0/0:58,0:58:99:0,174,1858	0/0:25,0:26:75:0,75,788	0/0:14,0:14:42:0,42,447	0/0:37,0:37:99:0,111,1132	0/0:14,0:14:42:0,42,428	0/0:7,0:7:21:0,21,215	0/0:19,0:19:57:0,57,595	./.:.:.:.:.	./.:.:.:.:.	0/0:22,0:22:60:0,60,632	0/0:3,0:3:9:0,9,92	0/0:15,0:15:45:0,45,473	1/1:0,12:12:36:368,36,0	0/0:2,0:2:6:0,6,63	0/0:19,0:19:51:0,51,549	0/0:14,0:14:42:0,42,428	0/0:12,0:12:36:0,36,367	0/0:3,0:3:9:0,9,95	0/0:10,0:10:30:0,30,314	0/0:12,0:12:33:0,33,355	./.:.:.:.:.	0/0:15,0:15:42:0,42,455	0/0:12,0:12:36:0,36,376	0/0:18,0:18:54:0,54,564	0/0:5,0:5:15:0,15,150	0/0:20,0:20:57:0,57,600	0/0:11,0:11:33:0,33,342	0/0:3,0:3:9:0,9,94	0/1:2,1:3:24:24,0,56	0/0:15,0:15:39:0,39,438	1/1:0,4:4:12:122,12,0	1/1:0,6:6:18:184,18,0	1/1:0,20:20:60:627,60,0	0/0:4,0:4:12:0,12,128	0/0:17,0:17:51:0,51,536	0/0:1,0:1:3:0,3,31	0/0:17,0:17:48:0,48,523	0/0:17,0:17:45:0,45,484	0/0:11,0:11:30:0,30,327	0/0:2,0:2:6:0,6,65	0/0:3,0:3:6:0,6,61	0/0:17,0:17:48:0,48,516	0/0:13,0:13:39:0,39,399	0/0:20,0:20:57:0,57,619	0/0:11,0:11:33:0,33,350	0/0:14,0:14:42:0,42,429	0/0:12,0:12:36:0,36,388	0/0:3,0:3:9:0,9,100	0/1:1,2:3:23:51,0,23	0/0:6,0:6:18:0,18,187	0/0:3,0:3:6:0,6,74	0/0:2,0:2:6:0,6,66	0/0:4,0:4:12:0,12,121	0/0:1,0:1:3:0,3,30	0/0:7,0:7:21:0,21,218	0/0:1,0:1:3:0,3,32	0/0:1,0:1:3:0,3,30	0/0:3,0:3:9:0,9,91	0/0:5,0:5:15:0,15,156	0/0:3,0:3:9:0,9,96	1/1:0,3:3:9:97,9,0	1/1:0,3:3:9:94,9,0	0/0:6,0:6:18:0,18,186	1/1:0,1:1:3:30,3,0	0/0:7,0:7:21:0,21,227	0/0:4,0:4:12:0,12,127	0/0:3,0:3:9:0,9,95	0/0:3,0:3:9:0,9,93	0/0:5,0:5:15:0,15,158	0/0:2,0:2:6:0,6,63	0/0:3,0:3:9:0,9,98	0/0:4,0:4:12:0,12,126	0/0:5,0:5:15:0,15,157	0/0:2,0:2:6:0,6,63	0/0:3,0:3:9:0,9,96	0/0:3,0:3:9:0,9,95	0/0:2,0:2:6:0,6,61	0/0:4,0:4:12:0,12,125	0/0:1,0:1:3:0,3,31	./.:.:.:.:.	0/0:5,0:5:15:0,15,159	0/0:3,0:3:9:0,9,90	0/0:2,0:2:6:0,6,65	0/0:4,0:4:12:0,12,132	0/0:5,0:5:15:0,15,151	0/0:7,0:7:21:0,21,221	1/1:0,5:5:12:124,12,0	0/1:5,1:6:14:14,0,143	0/0:2,0:2:6:0,6,63	0/1:6,1:7:11:11,0,164	0/0:9,0:9:27:0,27,284	1/1:0,4:4:9:111,9,0	0/0:5,0:5:15:0,15,158	1/1:0,3:3:9:93,9,0	1/1:0,2:2:6:62,6,0	1/1:0,2:2:6:61,6,0	0/1:2,2:4:41:41,0,49	1/1:0,5:5:15:148,15,0	0/1:1,1:2:23:23,0,25	1/1:0,5:5:15:151,15,0	0/1:1,4:5:18:109,0,18	0/0:4,0:4:12:0,12,123	1/1:0,4:4:12:115,12,0	0/0:4,0:4:12:0,12,123	0/0:4,0:4:12:0,12,121	0/0:6,0:6:18:0,18,184	0/0:3,0:3:9:0,9,95	0/0:5,0:5:15:0,15,159	0/0:2,0:2:6:0,6,61	0/0:6,0:6:15:0,15,172	0/0:9,0:9:24:0,24,264	0/0:2,0:2:6:0,6,63	0/0:4,0:4:12:0,12,126	0/0:5,0:5:15:0,15,156	0/0:4,0:4:12:0,12,123	1/1:0,1:1:3:32,3,0	1/1:0,3:3:9:89,9,0	0/0:6,0:6:15:0,15,174	0/0:1,0:1:3:0,3,32	0/0:3,0:3:9:0,9,100	0/0:6,0:6:15:0,15,170	0/0:2,0:2:6:0,6,67	0/0:12,0:12:36:0,36,375	0/0:2,0:2:6:0,6,61	0/0:6,0:6:18:0,18,184	0/0:2,0:2:6:0,6,59	0/0:2,0:2:6:0,6,62	0/0:6,0:6:18:0,18,195	0/0:2,0:2:6:0,6,60	0/0:2,0:2:6:0,6,64	0/0:2,0:2:3:0,3,45	0/0:2,0:2:3:0,3,45	0/0:4,0:4:6:0,6,89	0/0:8,0:8:12:0,12,164	./.:.:.:.:.	./.:.:.:.:.	0/0:27,0:27:81:0,81,913
chr2	38927611	.	C	A	1914.87	.	AC=14;AF=0.053;AN=262;BaseQRankSum=0.435;DP=770;Dels=0.00;FS=0.472;HaplotypeScore=0.0440;InbreedingCoeff=0.3468;MLEAC=10;MLEAF=0.038;MQ=59.73;MQ0=0;MQRankSum=-0.321;QD=28.58;ReadPosRankSum=-0.664	GT:AD:DP:GQ:PL	1/1:0,48:48:99:1514,144,0	0/0:17,0:17:51:0,51,529	0/0:17,0:17:48:0,48,510	0/0:23,0:23:69:0,69,666	0/0:8,0:8:24:0,24,248	0/0:9,0:9:27:0,27,272	0/0:10,0:10:30:0,30,305	0/0:2,0:2:6:0,6,67	0/0:1,0:1:3:0,3,23	0/0:10,0:10:30:0,30,300	0/0:2,0:2:6:0,6,63	0/0:18,0:18:54:0,54,554	0/0:14,0:14:39:0,39,427	0/0:1,0:1:3:0,3,28	0/0:13,0:13:39:0,39,401	0/0:8,0:8:24:0,24,247	0/0:8,0:8:24:0,24,237	1/1:0,1:1:3:31,3,0	0/0:2,0:2:6:0,6,63	0/0:1,0:1:3:0,3,29	0/0:1,0:1:3:0,3,30	0/0:7,0:7:15:0,15,181	0/0:11,0:11:30:0,30,319	0/0:15,0:15:42:0,42,448	0/0:5,0:5:15:0,15,158	0/0:10,0:10:30:0,30,308	0/0:16,0:16:48:0,48,490	0/0:6,0:6:18:0,18,189	0/0:1,0:1:3:0,3,32	0/0:13,0:13:39:0,39,406	0/0:2,0:2:6:0,6,61	0/0:2,0:2:6:0,6,61	0/0:6,0:6:18:0,18,179	0/0:3,0:3:9:0,9,100	0/0:9,0:9:24:0,24,250	1/1:0,2:2:6:62,6,0	0/0:23,0:23:69:0,69,713	0/0:4,0:4:12:0,12,120	0/0:10,0:10:30:0,30,298	1/1:0,1:1:3:33,3,0	0/0:3,0:3:9:0,9,94	0/0:11,0:11:33:0,33,348	0/0:19,0:19:57:0,57,586	0/0:13,0:13:36:0,36,392	0/0:12,0:12:36:0,36,363	0/0:16,0:16:42:0,42,429	0/0:8,0:8:24:0,24,246	0/0:2,0:2:6:0,6,61	0/0:1,0:1:3:0,3,28	0/0:5,0:5:15:0,15,158	0/0:4,0:4:9:0,9,109	0/0:6,0:6:18:0,18,175	0/0:3,0:3:9:0,9,89	0/0:3,0:3:9:0,9,93	0/0:2,0:2:6:0,6,63	0/0:2,0:2:6:0,6,62	0/0:2,0:2:6:0,6,62	0/0:7,0:7:21:0,21,215	0/0:2,0:2:6:0,6,63	0/0:5,0:5:15:0,15,152	0/0:2,0:2:6:0,6,58	0/0:3,0:3:9:0,9,95	0/0:5,0:5:15:0,15,150	0/0:4,0:4:12:0,12,134	0/0:8,0:8:24:0,24,247	0/0:5,0:5:15:0,15,151	0/0:4,0:4:12:0,12,111	0/0:7,0:7:21:0,21,214	0/0:2,0:2:6:0,6,65	0/0:2,0:2:6:0,6,61	0/0:6,0:6:15:0,15,167	0/0:2,0:2:6:0,6,60	0/0:1,0:1:3:0,3,28	0/0:6,0:6:18:0,18,189	0/0:1,0:1:3:0,3,32	0/0:1,0:1:3:0,3,32	./.:.:.:.:.	0/0:2,0:2:6:0,6,61	./.:.:.:.:.	0/0:3,0:3:9:0,9,95	0/0:1,0:1:3:0,3,32	./.:.:.:.:.	0/0:1,0:1:3:0,3,32	0/0:7,0:7:18:0,18,199	0/0:4,0:4:12:0,12,122	0/0:2,0:2:6:0,6,68	0/0:3,0:3:9:0,9,90	0/0:4,0:4:12:0,12,118	0/0:3,0:3:9:0,9,97	0/0:3,0:3:9:0,9,92	0/0:1,0:1:3:0,3,32	0/0:2,0:2:6:0,6,57	0/0:6,0:6:18:0,18,186	0/0:1,0:1:3:0,3,31	./.:.:.:.:.	0/0:6,0:6:18:0,18,182	0/0:3,0:3:9:0,9,97	./.:.:.:.:.	0/0:1,0:1:3:0,3,32	0/0:3,0:3:9:0,9,92	0/0:2,0:2:6:0,6,58	0/0:2,0:2:6:0,6,63	./.:.:.:.:.	0/0:1,0:1:3:0,3,32	0/0:1,0:1:3:0,3,32	0/0:6,0:6:15:0,15,170	0/0:5,0:5:15:0,15,148	0/0:4,0:4:12:0,12,118	1/1:0,1:1:3:31,3,0	0/0:6,0:6:15:0,15,167	0/0:7,0:7:21:0,21,211	1/1:0,1:1:3:31,3,0	1/1:0,13:13:39:391,39,0	0/0:1,0:1:3:0,3,32	0/0:5,0:5:15:0,15,154	0/0:6,0:6:18:0,18,189	0/0:6,0:6:18:0,18,182	0/0:6,0:6:18:0,18,182	0/0:5,0:5:15:0,15,151	0/0:5,0:5:15:0,15,154	0/0:5,0:5:15:0,15,154	0/0:5,0:5:15:0,15,154	0/0:5,0:5:15:0,15,153	0/0:4,0:4:12:0,12,126	0/0:5,0:5:12:0,12,141	0/0:3,0:3:9:0,9,85	0/0:2,0:2:6:0,6,59	0/0:3,0:3:9:0,9,94	0/0:3,0:3:9:0,9,95	0/0:2,0:2:3:0,3,45	0/0:2,0:2:3:0,3,45	0/0:4,0:4:6:0,6,89	0/0:3,0:3:9:0,9,86	0/0:2,0:2:6:0,6,61	0/0:4,0:4:6:0,6,89	0/0:6,0:6:9:0,9,119	0/0:28,0:28:84:0,84,902
chr2	38929961	.	G	A	1616.35	.	AC=25;AF=0.102;AN=246;BaseQRankSum=-6.257;DP=626;Dels=0.00;FS=4.011;HaplotypeScore=0.1316;InbreedingCoeff=0.4678;MLEAC=23;MLEAF=0.093;MQ=57.98;MQ0=7;MQRankSum=2.349;QD=23.77;ReadPosRankSum=-1.776	GT:AD:DP:GQ:PL	0/0:36,0:36:96:0,96,1087	0/0:5,1:6:15:0,15,162	0/0:15,0:15:45:0,45,475	0/0:25,0:25:75:0,75,789	1/1:0,4:4:12:120,12,0	0/0:7,0:7:21:0,21,229	0/0:12,0:12:33:0,33,364	0/0:1,0:1:3:0,3,33	0/0:1,0:1:3:0,3,32	0/0:4,0:4:12:0,12,127	./.:.:.:.:.	0/0:13,0:13:36:0,36,391	0/0:9,2:11:27:0,27,287	0/0:4,0:4:12:0,12,127	1/1:0,6:6:18:190,18,0	1/1:0,4:5:12:125,12,0	1/1:0,14:14:36:398,36,0	0/0:1,0:1:3:0,3,31	0/0:1,0:1:3:0,3,32	0/0:3,0:3:6:0,6,77	./.:.:.:.:.	0/0:11,0:11:30:0,30,335	0/0:9,0:9:27:0,27,281	0/0:15,0:16:42:0,42,446	0/0:1,0:1:3:0,3,32	0/0:16,0:16:45:0,45,492	0/0:16,0:16:48:0,48,510	1/1:0,1:1:3:33,3,0	0/0:3,0:3:9:0,9,100	1/1:0,12:12:33:349,33,0	0/0:3,0:3:9:0,9,100	0/0:4,0:4:12:0,12,137	0/0:7,0:7:18:0,18,205	./.:.:.:.:.	0/0:11,0:11:33:0,33,358	0/0:3,0:3:9:0,9,98	0/0:7,0:7:21:0,21,229	0/0:5,0:5:15:0,15,165	1/1:0,8:8:24:238,24,0	0/0:1,0:1:3:0,3,35	0/0:4,0:4:12:0,12,134	0/0:3,0:3:9:0,9,95	0/0:9,0:9:24:0,24,272	0/0:17,0:17:48:0,48,521	0/0:10,0:10:30:0,30,312	0/0:13,0:13:36:0,36,397	0/0:8,0:8:18:0,18,225	0/0:3,0:3:9:0,9,97	./.:.:.:.:.	0/0:2,0:2:6:0,6,65	0/0:1,0:1:3:0,3,32	0/0:2,0:2:6:0,6,66	0/0:7,0:7:18:0,18,191	0/1:2,2:4:50:50,0,52	0/0:3,0:3:9:0,9,97	0/0:3,0:3:9:0,9,101	0/0:1,0:1:3:0,3,31	0/0:3,0:3:9:0,9,95	./.:.:.:.:.	0/0:4,1:5:12:0,12,128	0/0:4,0:4:12:0,12,125	0/0:2,0:2:6:0,6,63	1/1:0,3:3:9:93,9,0	0/0:1,0:1:3:0,3,32	0/0:3,0:3:9:0,9,95	1/1:0,1:1:3:33,3,0	0/0:3,0:3:9:0,9,92	1/1:0,4:4:12:127,12,0	0/0:2,0:2:6:0,6,63	./.:.:.:.:.	0/0:1,0:1:3:0,3,32	0/0:4,0:4:12:0,12,125	0/0:4,0:4:12:0,12,128	0/0:2,0:2:6:0,6,64	0/0:3,0:3:9:0,9,96	0/0:4,0:4:12:0,12,126	0/0:2,0:2:3:0,3,45	0/0:3,0:3:9:0,9,93	./.:.:.:.:.	0/0:6,0:6:12:0,12,151	0/0:1,0:1:3:0,3,33	0/0:2,0:2:6:0,6,63	./.:.:.:.:.	./.:.:.:.:.	0/0:4,0:4:12:0,12,121	0/0:1,0:1:3:0,3,32	./.:.:.:.:.	0/0:2,0:2:6:0,6,66	0/0:7,1:8:18:0,18,185	0/0:3,0:3:9:0,9,97	0/0:2,0:2:3:0,3,33	0/0:4,0:4:12:0,12,131	0/0:1,0:1:3:0,3,32	0/0:1,0:1:3:0,3,30	0/0:1,0:1:3:0,3,32	0/0:2,0:2:6:0,6,69	0/0:6,0:6:18:0,18,195	0/0:1,0:1:3:0,3,33	0/0:1,0:1:3:0,3,32	0/0:5,0:5:15:0,15,156	0/0:6,0:6:18:0,18,200	./.:.:.:.:.	./.:.:.:.:.	./.:.:.:.:.	0/0:1,0:1:3:0,3,32	0/0:5,0:5:15:0,15,158	0/0:1,0:1:3:0,3,31	0/0:4,0:4:12:0,12,126	0/0:2,0:2:6:0,6,67	0/0:2,0:2:6:0,6,59	0/0:4,0:4:12:0,12,117	0/0:2,0:2:6:0,6,67	0/0:5,0:5:15:0,15,159	1/1:0,2:2:6:60,6,0	1/1:0,4:4:9:91,9,0	0/0:1,0:1:3:0,3,32	0/0:2,0:2:6:0,6,64	0/0:3,0:3:9:0,9,97	0/0:2,0:2:6:0,6,61	0/0:3,0:3:6:0,6,76	0/0:3,1:4:9:0,9,94	0/0:4,0:4:12:0,12,127	0/0:2,0:2:6:0,6,63	0/0:4,0:4:12:0,12,128	0/0:2,0:2:6:0,6,62	0/0:5,0:5:15:0,15,160	0/0:6,1:7:18:0,18,190	0/0:4,0:4:12:0,12,130	0/0:2,0:2:6:0,6,62	0/0:4,0:5:6:0,6,89	0/0:5,0:5:6:0,6,77	./.:.:.:.:.	0/0:8,0:8:12:0,12,179	0/0:6,0:6:15:0,15,173	0/0:2,0:2:3:0,3,45	0/0:1,0:2:3:0,3,32	0/0:16,0:16:48:0,48,542
chr2	38933102	.	C	T	1514.59	.	AC=22;AF=0.089;AN=248;BaseQRankSum=-2.580;DP=759;Dels=0.00;FS=1.083;HaplotypeScore=0.0499;InbreedingCoeff=0.5069;MLEAC=19;MLEAF=0.077;MQ=59.22;MQ0=0;MQRankSum=-0.731;QD=24.83;ReadPosRankSum=-1.360	GT:AD:DP:GQ:PL	0/0:43,0:43:99:0,129,1381	0/0:18,0:18:48:0,48,522	0/0:12,0:12:36:0,36,377	0/0:26,0:26:78:0,78,832	0/0:13,0:13:39:0,39,422	1/1:0,8:8:24:245,24,0	0/0:6,0:6:18:0,18,189	./.:.:.:.:.	0/0:2,0:2:6:0,6,65	0/0:17,0:17:51:0,51,526	0/0:1,0:1:3:0,3,32	0/0:9,0:9:27:0,27,285	0/0:13,0:13:39:0,39,407	0/0:2,0:2:6:0,6,65	0/0:17,0:17:51:0,51,550	0/0:7,0:7:21:0,21,216	0/0:12,0:12:36:0,36,385	./.:.:.:.:.	0/0:2,0:2:6:0,6,64	./.:.:.:.:.	0/0:1,0:1:3:0,3,33	0/0:4,0:4:12:0,12,130	1/1:0,16:16:39:450,39,0	0/0:13,0:13:39:0,39,420	0/0:1,0:1:3:0,3,32	0/0:13,0:13:39:0,39,409	0/0:11,0:11:33:0,33,360	0/0:2,0:2:6:0,6,69	0/0:2,0:2:6:0,6,66	0/0:19,0:19:57:0,57,606	0/0:2,0:2:6:0,6,66	0/0:2,0:2:6:0,6,70	0/0:7,0:7:18:0,18,202	./.:.:.:.:.	0/0:10,0:10:27:0,27,299	0/0:4,0:4:12:0,12,130	0/0:13,0:13:36:0,36,385	0/0:6,0:6:18:0,18,187	0/0:21,0:21:63:0,63,667	0/0:1,0:1:3:0,3,32	0/0:2,0:2:6:0,6,65	0/0:14,0:14:42:0,42,449	0/0:12,0:12:36:0,36,394	0/0:12,0:12:36:0,36,390	0/0:13,0:13:39:0,39,406	0/0:11,0:11:27:0,27,298	0/0:7,0:7:21:0,21,232	0/0:2,0:2:6:0,6,65	0/0:1,0:1:3:0,3,32	0/0:1,0:1:3:0,3,32	0/0:1,0:1:3:0,3,31	0/0:3,0:3:9:0,9,95	0/0:5,0:5:15:0,15,155	0/0:5,0:5:15:0,15,156	0/0:7,0:7:21:0,21,219	0/0:2,0:2:6:0,6,65	0/0:5,0:5:15:0,15,153	0/0:2,0:2:6:0,6,63	0/0:1,0:1:3:0,3,32	0/0:4,0:4:12:0,12,128	0/0:5,0:5:15:0,15,151	./.:.:.:.:.	0/0:2,0:2:6:0,6,65	0/0:5,0:5:15:0,15,157	1/1:0,6:6:18:189,18,0	0/0:3,0:3:9:0,9,89	1/1:0,3:3:9:89,9,0	0/0:7,0:7:21:0,21,223	./.:.:.:.:.	0/0:1,0:1:3:0,3,32	0/0:2,0:2:3:0,3,45	0/0:1,0:1:3:0,3,32	./.:.:.:.:.	0/0:5,0:5:15:0,15,153	0/0:6,0:6:18:0,18,188	0/0:7,0:7:18:0,18,204	0/0:1,0:1:3:0,3,29	0/0:3,0:3:9:0,9,96	0/0:1,0:1:3:0,3,33	0/0:6,0:6:18:0,18,192	0/0:5,0:5:15:0,15,157	0/0:1,0:1:3:0,3,32	1/1:0,1:2:3:33,3,0	0/0:5,0:5:15:0,15,165	0/0:5,0:5:15:0,15,153	0/0:2,0:2:6:0,6,63	0/0:8,0:8:24:0,24,251	1/1:0,1:1:3:30,3,0	0/0:3,0:3:9:0,9,94	0/0:3,0:3:9:0,9,96	0/0:2,0:2:6:0,6,61	0/0:2,0:2:6:0,6,62	0/0:6,0:6:18:0,18,189	0/0:2,0:2:6:0,6,65	0/0:2,0:2:6:0,6,64	./.:.:.:.:.	0/0:2,0:2:6:0,6,66	0/0:2,0:2:6:0,6,67	./.:.:.:.:.	0/0:1,0:1:3:0,3,32	0/0:1,0:1:3:0,3,35	0/0:1,0:1:3:0,3,32	0/0:4,0:4:12:0,12,125	1/1:0,7:7:21:211,21,0	1/1:0,1:1:3:32,3,0	0/0:7,0:7:21:0,21,214	0/0:5,0:5:15:0,15,168	1/1:0,6:6:15:170,15,0	0/0:2,0:2:6:0,6,57	0/0:1,0:1:3:0,3,32	1/1:0,9:9:27:272,27,0	0/0:2,0:2:6:0,6,59	0/0:5,0:5:15:0,15,155	0/0:3,0:3:9:0,9,97	0/0:5,0:5:15:0,15,157	0/0:5,0:5:15:0,15,159	0/0:7,0:7:21:0,21,223	1/1:0,2:2:6:63,6,0	./.:.:.:.:.	0/0:7,0:7:15:0,15,183	0/0:4,0:4:12:0,12,125	0/0:2,0:2:6:0,6,63	0/0:3,0:3:9:0,9,97	0/0:2,0:2:6:0,6,65	0/0:4,0:4:12:0,12,130	0/0:3,0:3:9:0,9,96	0/0:12,0:12:33:0,33,362	0/0:3,0:3:9:0,9,96	0/0:4,0:4:12:0,12,126	./.:.:.:.:.	0/0:4,0:4:9:0,9,109	./.:.:.:.:.	0/0:8,0:8:18:0,18,205	./.:.:.:.:.	0/0:6,0:6:9:0,9,134	0/0:6,0:6:12:0,12,153	0/0:34,0:34:99:0,102,1136
chr2	38933296	.	C	A	1052.38	.	AC=41;AF=0.197;AN=208;BaseQRankSum=-1.545;DP=426;Dels=0.00;FS=4.011;HaplotypeScore=0.0668;InbreedingCoeff=0.4868;MLEAC=32;MLEAF=0.154;MQ=51.75;MQ0=35;MQRankSum=1.239;QD=19.86;ReadPosRankSum=2.217	GT:AD:DP:GQ:PL	0/0:20,0:20:36:0,36,429	0/0:9,0:9:24:0,24,250	0/0:9,0:9:18:0,18,208	0/0:18,0:18:45:0,45,480	0/0:8,0:8:21:0,21,211	./.:.:.:.:.	0/0:3,0:3:6:0,6,61	0/0:2,0:2:6:0,6,67	0/0:1,0:1:3:0,3,31	0/0:12,0:12:36:0,36,376	./.:.:.:.:.	0/0:6,0:6:12:0,12,126	1/1:0,4:4:12:129,12,0	0/0:1,0:1:3:0,3,33	0/0:10,0:10:15:0,15,162	0/0:8,0:8:18:0,18,185	0/0:6,0:6:18:0,18,190	0/0:1,0:1:3:0,3,33	0/0:4,0:4:12:0,12,128	0/0:1,0:1:3:0,3,31	./.:.:.:.:.	0/0:4,0:4:12:0,12,127	0/0:4,0:4:12:0,12,122	0/0:5,0:5:12:0,12,142	1/1:0,1:1:3:34,3,0	0/0:11,0:11:27:0,27,282	0/1:1,10:11:1:252,0,1	0/0:2,0:2:6:0,6,67	1/1:0,2:2:6:65,6,0	0/0:8,0:8:21:0,21,238	1/1:0,1:1:3:33,3,0	1/1:0,1:1:3:33,3,0	1/1:0,3:3:6:75,6,0	0/0:2,0:2:6:0,6,63	0/0:13,0:13:36:0,36,373	0/0:4,0:4:12:0,12,124	0/0:9,0:9:21:0,21,229	0/0:1,0:1:3:0,3,33	0/0:2,0:2:6:0,6,66	./.:.:.:.:.	1/1:0,3:3:9:102,9,0	0/0:9,0:9:15:0,15,178	0/0:8,0:8:21:0,21,223	0/0:8,0:8:24:0,24,257	0/0:5,0:5:12:0,12,125	0/0:2,0:2:6:0,6,61	0/0:1,0:1:3:0,3,30	0/0:1,0:1:3:0,3,33	0/0:2,0:2:6:0,6,59	./.:.:.:.:.	./.:.:.:.:.	0/0:3,0:3:9:0,9,93	./.:.:.:.:.	0/0:2,0:2:6:0,6,60	0/0:4,0:4:12:0,12,126	./.:.:.:.:.	0/0:3,0:3:9:0,9,88	./.:.:.:.:.	0/0:4,0:4:9:0,9,96	0/0:5,0:5:12:0,12,120	./.:.:.:.:.	1/1:0,1:1:3:32,3,0	0/0:3,0:3:6:0,6,76	1/1:0,5:5:9:92,9,0	0/0:4,0:4:12:0,12,124	0/0:5,0:5:9:0,9,94	./.:.:.:.:.	0/0:8,0:8:21:0,21,219	./.:.:.:.:.	./.:.:.:.:.	./.:.:.:.:.	0/0:4,0:4:12:0,12,120	0/0:1,0:1:3:0,3,31	0/0:2,0:2:3:0,3,45	0/0:1,0:1:3:0,3,34	0/0:4,0:4:6:0,6,61	0/0:1,0:1:3:0,3,25	./.:.:.:.:.	./.:.:.:.:.	0/0:1,0:1:3:0,3,31	0/0:2,0:2:3:0,3,32	0/0:1,0:1:3:0,3,30	0/0:3,0:3:9:0,9,94	./.:.:.:.:.	0/0:7,0:7:15:0,15,155	1/1:0,2:2:6:65,6,0	1/1:0,2:2:3:31,3,0	0/0:1,0:1:3:0,3,33	./.:.:.:.:.	0/0:2,0:2:6:0,6,53	./.:.:.:.:.	1/1:0,3:3:6:62,6,0	0/0:2,0:2:6:0,6,61	1/1:0,1:1:3:31,3,0	./.:.:.:.:.	./.:.:.:.:.	1/1:0,1:1:3:34,3,0	1/1:0,4:4:9:92,9,0	1/1:0,2:2:6:63,6,0	1/1:0,1:1:3:32,3,0	1/1:0,1:1:3:32,3,0	./.:.:.:.:.	./.:.:.:.:.	./.:.:.:.:.	./.:.:.:.:.	./.:.:.:.:.	0/0:2,0:2:6:0,6,57	0/0:2,0:2:3:0,3,33	0/0:1,0:1:3:0,3,23	1/1:0,1:1:3:31,3,0	0/0:1,0:1:3:0,3,32	0/0:1,0:1:3:0,3,23	0/0:4,0:4:9:0,9,92	./.:.:.:.:.	0/0:3,0:3:9:0,9,99	./.:.:.:.:.	1/1:0,3:3:3:33,3,0	0/0:1,0:1:3:0,3,30	0/0:3,0:3:6:0,6,57	0/0:3,0:3:9:0,9,92	0/0:1,0:1:3:0,3,29	0/0:3,0:3:9:0,9,92	0/0:2,0:2:3:0,3,33	./.:.:.:.:.	0/0:2,0:2:6:0,6,61	0/0:2,0:2:6:0,6,59	0/0:1,0:1:3:0,3,32	0/0:3,0:3:9:0,9,96	./.:.:.:.:.	./.:.:.:.:.	0/0:2,0:2:3:0,3,45	0/0:2,0:2:3:0,3,45	0/0:2,0:2:3:0,3,32	./.:.:.:.:.	0/0:5,0:5:9:0,9,120	./.:.:.:.:.	0/0:30,0:30:84:0,84,961
chr2	38937496	.	G	T	2591.4	.	AC=39;AF=0.149;AN=262;BaseQRankSum=-2.074;DP=929;Dels=0.00;FS=3.438;HaplotypeScore=0.0422;InbreedingCoeff=0.6067;MLEAC=33;MLEAF=0.126;MQ=59.37;MQ0=0;MQRankSum=-0.015;QD=25.66;ReadPosRankSum=1.221	GT:AD:DP:GQ:PL	0/0:51,0:51:99:0,144,1561	0/0:15,0:15:45:0,45,487	0/0:6,0:6:18:0,18,192	0/0:38,0:38:99:0,111,1181	0/0:12,0:12:36:0,36,387	0/0:13,0:13:39:0,39,410	0/0:14,0:14:42:0,42,445	0/0:5,0:5:15:0,15,161	0/0:4,0:4:12:0,12,118	0/0:22,0:22:60:0,60,653	0/0:3,0:3:9:0,9,95	0/0:10,0:10:30:0,30,312	1/1:0,19:19:51:560,51,0	0/0:1,0:1:3:0,3,32	0/0:13,0:13:36:0,36,396	0/0:16,0:16:48:0,48,505	0/0:16,0:16:48:0,48,504	0/0:2,0:2:6:0,6,64	0/0:11,0:11:33:0,33,332	0/0:9,0:9:27:0,27,268	0/0:1,0:1:3:0,3,30	0/0:19,0:19:57:0,57,581	0/0:13,0:13:36:0,36,402	0/0:24,0:24:66:0,66,712	0/0:2,0:2:6:0,6,63	0/0:17,0:17:48:0,48,526	0/0:13,0:13:39:0,39,406	0/0:3,0:3:9:0,9,97	0/0:2,0:2:6:0,6,64	0/0:22,0:22:60:0,60,649	1/1:0,2:2:6:70,6,0	1/1:0,2:2:6:69,6,0	1/1:0,20:20:54:578,54,0	0/0:2,0:2:6:0,6,63	0/0:16,0:16:45:0,45,483	0/0:6,0:6:18:0,18,194	0/0:19,0:19:57:0,57,603	0/0:12,0:12:36:0,36,371	0/0:9,0:9:27:0,27,290	0/0:1,0:1:3:0,3,29	0/0:1,0:1:3:0,3,33	0/0:12,0:12:36:0,36,384	0/0:13,0:13:39:0,39,421	0/0:18,0:18:54:0,54,568	0/0:17,0:17:48:0,48,531	0/0:23,0:23:69:0,69,713	0/0:11,0:11:33:0,33,339	0/0:2,0:2:6:0,6,66	0/0:2,0:2:6:0,6,65	./.:.:.:.:.	0/0:2,0:2:6:0,6,62	0/0:2,0:2:6:0,6,65	0/0:3,0:3:9:0,9,93	0/0:2,0:2:6:0,6,64	0/0:2,0:2:6:0,6,66	0/0:3,0:3:9:0,9,94	0/0:5,0:5:12:0,12,139	0/0:11,0:11:30:0,30,330	0/0:1,0:1:3:0,3,32	0/0:5,0:5:15:0,15,160	1/1:0,4:4:12:132,12,0	1/1:0,6:6:18:185,18,0	0/0:9,0:9:27:0,27,288	1/1:0,3:3:9:97,9,0	0/0:3,0:3:9:0,9,87	0/0:4,0:4:12:0,12,128	0/0:6,0:6:18:0,18,185	0/0:10,0:10:30:0,30,312	0/0:7,0:7:21:0,21,227	0/0:1,0:1:3:0,3,31	0/0:1,0:1:3:0,3,35	0/0:5,0:5:15:0,15,158	0/0:2,0:2:6:0,6,66	0/0:6,0:6:15:0,15,168	0/0:1,0:1:3:0,3,32	0/0:3,0:3:9:0,9,95	0/0:3,0:3:9:0,9,92	0/0:5,0:5:15:0,15,158	0/0:1,0:1:3:0,3,28	0/0:1,0:1:3:0,3,33	0/0:4,0:4:12:0,12,135	0/0:3,0:3:9:0,9,99	0/0:3,0:3:9:0,9,92	0/0:2,0:2:6:0,6,63	0/0:3,0:3:9:0,9,84	0/0:1,0:1:3:0,3,32	1/1:0,2:2:6:63,6,0	0/0:2,0:2:6:0,6,64	1/1:0,4:4:12:129,12,0	0/0:4,0:4:12:0,12,126	./.:.:.:.:.	1/1:0,4:4:12:128,12,0	0/0:3,0:3:9:0,9,93	1/1:0,1:1:3:33,3,0	1/1:0,1:1:3:32,3,0	1/1:0,9:9:27:281,27,0	0/0:1,0:1:3:0,3,31	1/1:0,1:1:3:28,3,0	0/1:3,2:5:46:46,0,85	1/1:0,3:3:6:63,6,0	1/1:0,6:6:18:192,18,0	0/0:3,0:3:9:0,9,100	1/1:0,2:2:6:61,6,0	./.:.:.:.:.	0/0:2,0:2:6:0,6,64	0/0:2,0:2:6:0,6,66	0/0:8,0:8:24:0,24,258	0/0:9,0:9:27:0,27,284	0/0:1,0:1:3:0,3,32	0/0:6,0:6:18:0,18,189	0/0:4,0:4:12:0,12,125	0/0:1,0:1:3:0,3,33	0/0:10,0:10:30:0,30,316	0/0:5,0:5:15:0,15,158	0/0:7,0:7:21:0,21,227	1/1:0,6:6:18:196,18,0	1/1:0,1:1:3:34,3,0	./.:.:.:.:.	0/0:1,0:1:3:0,3,32	0/0:7,0:7:18:0,18,203	0/0:7,0:7:21:0,21,216	0/0:3,0:3:9:0,9,87	0/0:6,0:6:18:0,18,193	0/0:1,0:1:3:0,3,34	0/0:7,0:7:21:0,21,218	0/0:3,0:3:9:0,9,93	0/0:8,0:8:24:0,24,261	0/0:7,0:7:18:0,18,202	0/0:4,0:4:12:0,12,128	0/0:2,0:2:3:0,3,31	./.:.:.:.:.	0/0:1,0:1:3:0,3,31	0/0:5,0:5:9:0,9,121	./.:.:.:.:.	0/0:4,0:4:9:0,9,108	0/0:3,0:3:6:0,6,76	0/0:30,0:30:90:0,90,1014
chr2	38937991	.	A	T	558.86	.	AC=10;AF=0.057;AN=176;BaseQRankSum=-0.743;DP=281;Dels=0.00;FS=5.590;HaplotypeScore=0.0777;InbreedingCoeff=0.2219;MLEAC=9;MLEAF=0.051;MQ=59.75;MQ0=0;MQRankSum=-1.499;QD=24.30;ReadPosRankSum=-1.316	GT:AD:DP:GQ:PL	0/0:12,0:12:36:0,36,405	0/0:14,0:14:39:0,39,417	0/0:10,0:10:30:0,30,303	0/0:8,0:8:24:0,24,253	0/0:7,0:7:21:0,21,219	0/0:3,0:3:9:0,9,90	0/0:3,0:3:9:0,9,89	./.:.:.:.:.	0/0:1,0:1:3:0,3,31	0/0:6,0:6:18:0,18,182	./.:.:.:.:.	1/1:0,9:9:27:283,27,0	0/0:9,0:9:27:0,27,274	0/0:1,0:1:3:0,3,31	0/0:5,0:5:15:0,15,159	./.:.:.:.:.	0/0:5,0:5:15:0,15,150	./.:.:.:.:.	./.:.:.:.:.	./.:.:.:.:.	./.:.:.:.:.	0/0:2,0:2:6:0,6,58	0/0:3,0:3:9:0,9,88	0/0:2,0:2:6:0,6,59	./.:.:.:.:.	0/0:5,0:5:15:0,15,152	0/0:5,0:5:15:0,15,154	./.:.:.:.:.	./.:.:.:.:.	0/0:1,0:1:3:0,3,29	./.:.:.:.:.	./.:.:.:.:.	0/0:2,0:2:6:0,6,69	./.:.:.:.:.	0/0:3,0:3:9:0,9,96	0/0:1,0:1:3:0,3,32	0/0:7,0:7:21:0,21,205	./.:.:.:.:.	0/0:1,0:1:3:0,3,32	./.:.:.:.:.	./.:.:.:.:.	0/0:4,0:4:12:0,12,120	0/0:7,0:7:21:0,21,220	0/0:4,0:4:12:0,12,128	0/0:3,0:3:9:0,9,94	0/0:4,0:4:9:0,9,102	0/0:1,0:1:3:0,3,31	1/1:0,1:1:3:22,3,0	0/0:2,0:2:6:0,6,59	0/0:3,0:3:9:0,9,89	./.:.:.:.:.	0/0:2,0:2:6:0,6,61	0/0:4,0:4:12:0,12,120	0/0:2,0:2:6:0,6,65	1/1:0,5:5:15:151,15,0	./.:.:.:.:.	./.:.:.:.:.	1/1:0,3:3:9:88,9,0	./.:.:.:.:.	./.:.:.:.:.	0/0:1,0:1:3:0,3,33	0/0:2,0:2:6:0,6,62	0/0:2,0:2:6:0,6,63	0/0:1,0:1:3:0,3,33	./.:.:.:.:.	./.:.:.:.:.	./.:.:.:.:.	./.:.:.:.:.	0/0:1,0:1:3:0,3,32	./.:.:.:.:.	./.:.:.:.:.	0/0:2,0:2:6:0,6,59	./.:.:.:.:.	0/0:1,0:1:3:0,3,29	0/0:1,0:1:3:0,3,31	./.:.:.:.:.	./.:.:.:.:.	0/0:2,0:2:6:0,6,63	./.:.:.:.:.	0/0:2,0:2:6:0,6,62	./.:.:.:.:.	0/0:1,0:1:3:0,3,31	0/0:1,0:1:3:0,3,32	0/0:1,0:1:3:0,3,32	0/0:2,0:2:6:0,6,63	./.:.:.:.:.	0/0:1,0:1:3:0,3,30	./.:.:.:.:.	0/0:2,0:2:6:0,6,63	./.:.:.:.:.	./.:.:.:.:.	0/0:3,0:3:9:0,9,90	0/0:3,0:3:9:0,9,92	./.:.:.:.:.	0/0:1,0:1:3:0,3,31	./.:.:.:.:.	./.:.:.:.:.	0/0:2,0:2:6:0,6,59	./.:.:.:.:.	0/0:1,0:1:3:0,3,31	./.:.:.:.:.	0/0:1,0:1:3:0,3,32	./.:.:.:.:.	0/0:1,0:1:3:0,3,32	0/0:1,0:1:3:0,3,31	0/0:1,0:1:3:0,3,34	./.:.:.:.:.	0/0:3,0:3:9:0,9,94	./.:.:.:.:.	0/0:1,0:1:3:0,3,30	0/0:1,0:1:3:0,3,31	./.:.:.:.:.	0/0:1,0:1:3:0,3,30	./.:.:.:.:.	0/0:1,0:1:3:0,3,30	0/0:1,0:1:3:0,3,30	0/0:1,0:1:3:0,3,29	./.:.:.:.:.	0/0:3,0:3:9:0,9,89	./.:.:.:.:.	1/1:0,5:5:15:155,15,0	0/0:1,0:1:3:0,3,29	0/0:1,0:1:3:0,3,32	0/0:1,0:1:3:0,3,30	0/0:1,0:1:3:0,3,31	0/0:1,0:1:3:0,3,30	0/0:1,0:1:3:0,3,31	0/0:1,0:1:3:0,3,31	0/0:3,0:3:9:0,9,89	0/0:2,0:2:6:0,6,65	0/0:2,0:2:3:0,3,45	./.:.:.:.:.	0/0:4,0:4:6:0,6,89	0/0:4,0:4:12:0,12,124	0/0:2,0:2:6:0,6,62	0/0:3,0:3:6:0,6,76	0/0:30,0:30:90:0,90,1035
chr2	38977206	.	C	T	701.09	.	AC=17;AF=0.071;AN=238;BaseQRankSum=0.968;DP=892;Dels=0.00;FS=1.489;HaplotypeScore=0.0712;InbreedingCoeff=0.3560;MLEAC=14;MLEAF=0.059;MQ=34.88;MQ0=59;MQRankSum=-2.080;QD=14.92;ReadPosRankSum=0.474	GT:AD:DP:GQ:PL	0/0:44,0:44:81:0,81,866	0/0:21,0:21:45:0,45,481	1/1:2,8:10:24:245,24,0	0/0:29,0:29:54:0,54,566	0/0:9,0:9:21:0,21,221	0/0:10,0:10:12:0,12,117	0/0:10,0:10:21:0,21,223	0/0:3,0:3:9:0,9,98	./.:.:.:.:.	0/0:22,0:22:27:0,27,286	0/0:2,0:2:6:0,6,63	0/0:9,0:9:21:0,21,227	0/0:14,0:14:18:0,18,193	./.:.:.:.:.	0/0:18,0:18:33:0,33,355	0/0:13,0:13:27:0,27,280	0/0:20,0:20:36:0,36,374	./.:.:.:.:.	0/0:4,0:4:3:0,3,30	./.:.:.:.:.	0/0:1,0:1:3:0,3,31	0/0:10,0:10:18:0,18,188	0/0:7,0:7:6:0,6,61	0/0:40,0:40:87:0,87,915	./.:.:.:.:.	0/0:15,0:15:21:0,21,223	0/0:12,0:12:12:0,12,126	0/0:4,0:4:12:0,12,125	./.:.:.:.:.	0/0:13,0:13:24:0,24,249	0/0:4,0:4:9:0,9,95	0/0:1,0:1:3:0,3,32	0/0:10,0:10:9:0,9,93	0/0:2,0:2:6:0,6,65	0/0:21,0:21:42:0,42,445	0/0:2,0:2:6:0,6,67	0/0:17,0:17:30:0,30,324	0/0:8,0:8:12:0,12,122	0/0:9,0:9:15:0,15,162	0/0:4,0:4:6:0,6,67	0/0:8,0:8:21:0,21,230	0/0:11,0:11:21:0,21,217	0/0:20,0:20:21:0,21,223	0/0:14,0:14:21:0,21,223	1/1:7,3:10:9:95,9,0	0/0:17,0:17:21:0,21,214	1/1:4,2:6:6:62,6,0	0/0:1,0:1:3:0,3,35	0/0:3,0:3:6:0,6,62	0/0:4,0:4:3:0,3,34	1/1:0,3:3:6:57,6,0	0/0:5,0:5:15:0,15,154	0/0:6,0:6:12:0,12,128	0/0:5,0:5:9:0,9,95	0/0:6,0:6:12:0,12,126	0/0:1,0:1:3:0,3,32	0/0:6,0:6:6:0,6,67	0/0:9,0:9:12:0,12,127	0/0:3,0:3:3:0,3,32	0/0:13,0:13:30:0,30,312	./.:.:.:.:.	0/0:5,0:5:15:0,15,159	0/0:7,0:7:15:0,15,152	0/0:3,0:3:9:0,9,97	0/0:7,0:7:18:0,18,185	0/0:4,0:4:9:0,9,95	./.:.:.:.:.	./.:.:.:.:.	0/0:2,0:2:6:0,6,62	0/0:3,0:3:9:0,9,91	0/0:4,0:4:12:0,12,122	0/0:3,0:3:9:0,9,95	./.:.:.:.:.	1/1:0,1:1:3:29,3,0	0/0:4,0:4:3:0,3,32	0/0:3,0:3:9:0,9,89	0/0:8,0:8:9:0,9,95	0/0:1,0:1:3:0,3,30	./.:.:.:.:.	0/0:5,0:5:3:0,3,33	0/0:4,0:4:3:0,3,31	0/0:1,0:1:3:0,3,33	0/0:10,0:10:18:0,18,195	0/0:10,0:10:9:0,9,95	1/1:0,4:4:9:94,9,0	0/0:1,0:1:3:0,3,31	0/0:2,0:2:3:0,3,32	0/0:3,0:3:6:0,6,66	0/0:6,0:6:18:0,18,187	0/0:4,0:4:9:0,9,97	0/0:3,0:3:9:0,9,95	0/0:2,0:2:3:0,3,31	0/0:2,0:2:3:0,3,32	0/0:2,0:2:3:0,3,30	0/0:2,0:2:3:0,3,32	./.:.:.:.:.	0/0:7,0:7:9:0,9,97	0/0:3,0:3:3:0,3,32	0/0:4,0:4:9:0,9,93	0/0:3,0:3:3:0,3,31	0/0:4,0:4:9:0,9,94	0/0:1,0:1:3:0,3,32	0/0:5,0:5:12:0,12,125	0/0:3,0:3:3:0,3,32	0/0:2,0:2:6:0,6,63	1/1:0,6:6:15:152,15,0	0/1:1,2:3:24:56,0,24	0/0:6,0:6:9:0,9,92	0/0:1,0:1:3:0,3,31	./.:.:.:.:.	0/0:3,0:3:3:0,3,32	0/0:1,0:1:3:0,3,32	0/0:4,0:4:6:0,6,60	0/0:9,0:9:18:0,18,184	./.:.:.:.:.	0/0:4,0:4:12:0,12,130	0/0:5,0:5:12:0,12,118	./.:.:.:.:.	0/0:3,0:3:9:0,9,87	0/0:4,0:4:12:0,12,126	0/0:8,0:8:18:0,18,186	0/0:6,0:6:15:0,15,153	0/0:13,0:13:18:0,18,192	0/0:8,0:8:6:0,6,61	0/0:3,0:3:6:0,6,65	0/0:7,0:7:9:0,9,94	0/0:11,0:11:9:0,9,93	1/1:0,4:4:12:122,12,0	0/0:3,0:3:9:0,9,92	0/0:3,0:3:6:0,6,76	./.:.:.:.:.	0/0:3,0:3:3:0,3,31	./.:.:.:.:.	0/0:2,0:2:3:0,3,45	0/0:1,0:1:3:0,3,32	./.:.:.:.:.	0/0:30,0:30:78:0,78,869
chr2	38978287	.	T	A	1071.14	.	AC=19;AF=0.082;AN=232;BaseQRankSum=-1.934;DP=607;Dels=0.00;FS=6.477;HaplotypeScore=0.2707;InbreedingCoeff=0.4020;MLEAC=17;MLEAF=0.073;MQ=56.67;MQ0=16;MQRankSum=2.862;QD=21.00;ReadPosRankSum=0.468	GT:AD:DP:GQ:PL	0/0:37,0:37:99:0,105,1110	0/0:18,0:18:39:0,39,439	1/1:0,9:9:27:264,27,0	0/0:30,0:30:69:0,69,775	0/0:11,0:11:27:0,27,303	0/0:10,0:10:30:0,30,292	0/0:3,0:3:9:0,9,89	0/0:1,0:1:3:0,3,32	./.:.:.:.:.	0/0:11,0:12:30:0,30,320	0/0:1,0:1:3:0,3,31	0/0:10,0:10:24:0,24,238	0/0:6,0:6:18:0,18,184	./.:.:.:.:.	0/0:7,0:7:21:0,21,216	0/0:6,0:6:15:0,15,148	0/0:5,0:5:12:0,12,122	./.:.:.:.:.	0/0:6,0:6:15:0,15,161	1/1:0,4:4:12:117,12,0	0/0:1,0:1:3:0,3,32	0/0:5,0:5:12:0,12,138	0/0:4,0:4:9:0,9,106	0/0:22,0:23:54:0,54,606	./.:.:.:.:.	0/0:5,0:5:15:0,15,149	0/0:11,0:11:24:0,24,273	0/0:1,0:1:3:0,3,29	./.:.:.:.:.	0/0:10,0:10:21:0,21,241	0/0:1,0:1:3:0,3,33	./.:.:.:.:.	0/0:7,0:7:15:0,15,150	0/0:3,0:3:9:0,9,91	0/0:4,0:4:9:0,9,106	0/0:1,0:1:3:0,3,30	0/0:9,0:9:27:0,27,272	./.:.:.:.:.	0/0:10,0:10:24:0,24,272	0/0:2,0:2:6:0,6,62	./.:.:.:.:.	0/0:6,0:6:18:0,18,184	0/0:8,0:9:24:0,24,229	0/0:15,0:15:36:0,36,379	1/1:0,5:5:15:147,15,0	0/0:11,0:11:27:0,27,292	1/1:0,12:13:30:334,30,0	0/0:2,0:2:3:0,3,32	0/0:3,0:3:9:0,9,93	0/0:2,0:2:6:0,6,61	1/1:0,2:2:6:60,6,0	0/0:3,0:3:6:0,6,61	0/0:6,0:6:18:0,18,184	0/0:2,0:2:6:0,6,61	0/0:4,0:4:9:0,9,92	./.:.:.:.:.	0/0:2,0:2:6:0,6,57	0/0:5,0:5:15:0,15,153	./.:.:.:.:.	0/0:6,0:7:12:0,12,152	0/0:8,0:8:21:0,21,228	0/0:4,0:4:9:0,9,92	0/0:5,0:5:12:0,12,126	0/0:1,0:1:3:0,3,31	0/0:3,0:3:9:0,9,92	0/0:1,0:1:3:0,3,30	0/0:2,0:2:6:0,6,61	0/0:4,0:4:12:0,12,122	0/0:7,0:7:15:0,15,182	./.:.:.:.:.	0/0:2,0:2:6:0,6,61	0/0:3,0:3:6:0,6,61	1/1:0,5:5:15:153,15,0	0/1:3,2:5:47:49,0,47	0/0:1,0:1:3:0,3,31	0/0:3,0:3:9:0,9,92	0/0:6,0:6:15:0,15,153	0/0:1,0:1:3:0,3,31	0/0:1,0:1:3:0,3,31	0/0:4,0:4:6:0,6,89	0/0:3,0:3:9:0,9,91	./.:.:.:.:.	./.:.:.:.:.	0/0:4,0:4:12:0,12,123	1/1:0,1:1:3:32,3,0	0/0:7,0:7:21:0,21,217	0/0:2,0:2:6:0,6,57	0/0:4,0:4:12:0,12,115	0/0:2,0:2:6:0,6,62	0/0:1,0:1:3:0,3,31	0/0:2,0:2:6:0,6,62	0/0:2,0:3:3:0,3,45	0/0:2,0:3:6:0,6,61	0/0:2,0:2:6:0,6,63	0/0:2,0:2:3:0,3,45	0/0:2,0:2:3:0,3,30	./.:.:.:.:.	0/0:4,0:4:12:0,12,127	./.:.:.:.:.	0/0:5,0:5:15:0,15,149	0/0:2,0:2:6:0,6,63	0/0:1,0:1:3:0,3,31	0/0:4,0:4:12:0,12,122	0/0:4,0:4:9:0,9,106	0/0:2,0:2:6:0,6,63	1/1:0,5:6:12:121,12,0	0/0:2,0:2:6:0,6,62	0/0:7,0:7:15:0,15,181	0/0:1,0:1:3:0,3,31	0/0:5,0:5:12:0,12,133	0/0:8,0:8:21:0,21,231	0/0:1,0:1:3:0,3,31	./.:.:.:.:.	0/0:2,0:2:6:0,6,61	0/0:6,0:6:18:0,18,184	0/0:4,0:4:12:0,12,122	0/0:3,0:3:6:0,6,75	0/0:2,0:2:6:0,6,62	0/0:2,0:2:6:0,6,60	0/0:7,0:7:18:0,18,198	0/0:3,0:3:9:0,9,94	0/0:2,0:3:3:0,3,45	0/0:6,0:6:18:0,18,184	./.:.:.:.:.	0/0:8,0:8:18:0,18,210	0/0:5,0:6:15:0,15,151	0/0:4,0:5:12:0,12,120	1/1:0,1:1:3:30,3,0	0/0:1,0:1:3:0,3,30	./.:.:.:.:.	0/0:2,0:2:3:0,3,45	0/0:2,0:2:3:0,3,45	./.:.:.:.:.	0/0:1,0:1:3:0,3,31	./.:.:.:.:.	./.:.:.:.:.	0/0:14,0:14:42:0,42,468
chr2	38978455	.	C	A	1159.89	.	AC=18;AF=0.078;AN=232;BaseQRankSum=-7.700;DP=522;Dels=0.00;FS=6.283;HaplotypeScore=0.2658;InbreedingCoeff=0.3978;MLEAC=17;MLEAF=0.073;MQ=55.12;MQ0=2;MQRankSum=2.473;QD=24.68;ReadPosRankSum=0.963	GT:AD:DP:GQ:PL	0/0:14,0:14:36:0,36,403	0/0:14,0:14:42:0,42,436	1/1:0,11:11:33:331,33,0	0/0:25,2:27:75:0,75,782	0/0:11,0:11:33:0,33,337	0/0:11,0:11:30:0,30,308	0/0:5,0:5:15:0,15,156	0/0:1,0:1:3:0,3,32	./.:.:.:.:.	0/0:12,0:12:33:0,33,355	0/0:1,0:1:3:0,3,32	0/0:8,0:9:24:0,24,245	0/0:9,0:9:27:0,27,286	0/0:2,0:2:3:0,3,31	0/0:9,0:9:24:0,24,265	0/0:2,1:3:6:0,6,63	0/0:4,0:4:12:0,12,123	./.:.:.:.:.	./.:.:.:.:.	1/1:0,2:2:6:58,6,0	0/0:3,0:3:9:0,9,97	0/0:2,0:2:6:0,6,62	0/0:9,0:9:27:0,27,289	0/0:19,0:19:57:0,57,598	./.:.:.:.:.	0/0:11,0:11:33:0,33,343	0/0:4,0:4:9:0,9,108	0/0:2,0:2:6:0,6,63	0/0:1,0:1:3:0,3,32	0/0:3,0:3:9:0,9,94	0/0:3,0:3:9:0,9,97	0/0:1,0:1:3:0,3,29	0/0:2,0:2:6:0,6,62	0/0:2,0:2:6:0,6,67	0/0:14,0:14:42:0,42,439	./.:.:.:.:.	0/0:5,1:6:15:0,15,158	0/0:7,0:7:21:0,21,215	0/0:8,0:8:24:0,24,250	./.:.:.:.:.	0/0:1,0:1:3:0,3,30	0/0:8,0:8:24:0,24,249	0/0:11,0:11:33:0,33,346	0/0:10,0:10:30:0,30,315	1/1:0,6:6:18:178,18,0	0/0:5,0:5:12:0,12,138	1/1:0,6:6:18:180,18,0	0/0:1,0:1:3:0,3,22	0/0:1,0:1:3:0,3,31	0/0:1,0:1:3:0,3,31	1/1:0,3:3:9:92,9,0	0/0:3,0:3:9:0,9,96	0/0:1,0:1:3:0,3,31	0/0:1,0:1:3:0,3,31	0/0:2,0:2:6:0,6,66	./.:.:.:.:.	0/0:2,0:2:6:0,6,61	0/0:2,0:2:6:0,6,63	0/0:2,0:2:6:0,6,63	0/0:6,0:6:18:0,18,192	0/0:3,0:3:9:0,9,95	0/0:5,0:5:15:0,15,155	0/0:3,0:3:9:0,9,93	0/0:2,0:2:6:0,6,66	0/0:2,0:2:6:0,6,64	0/0:5,0:5:15:0,15,160	0/0:2,0:2:6:0,6,62	0/0:2,0:2:6:0,6,62	0/0:2,0:2:6:0,6,61	./.:.:.:.:.	0/0:1,0:1:3:0,3,31	0/0:4,0:4:6:0,6,89	1/1:0,5:5:15:144,15,0	./.:.:.:.:.	0/0:1,0:1:3:0,3,32	./.:.:.:.:.	0/0:2,0:2:6:0,6,63	0/0:3,0:3:9:0,9,92	0/0:1,0:1:3:0,3,31	0/0:4,0:4:12:0,12,128	0/0:1,0:1:3:0,3,32	0/0:1,0:1:3:0,3,34	0/0:1,0:1:3:0,3,32	0/0:2,0:2:6:0,6,63	1/1:0,4:4:12:118,12,0	0/0:2,0:2:6:0,6,61	0/0:4,0:4:9:0,9,108	0/0:1,0:1:3:0,3,33	0/0:5,0:5:15:0,15,155	0/0:1,0:1:3:0,3,32	0/0:3,0:3:9:0,9,96	0/0:2,0:2:6:0,6,64	0/0:1,0:1:3:0,3,32	./.:.:.:.:.	0/0:2,0:2:6:0,6,61	0/0:1,0:1:3:0,3,30	0/0:1,0:1:3:0,3,32	./.:.:.:.:.	0/0:1,0:1:3:0,3,32	0/0:1,0:1:3:0,3,32	0/0:4,0:4:12:0,12,130	0/0:2,0:2:6:0,6,64	0/0:3,0:3:9:0,9,95	0/0:4,0:4:12:0,12,124	./.:.:.:.:.	1/1:0,6:6:18:180,18,0	./.:.:.:.:.	0/0:10,0:10:30:0,30,318	./.:.:.:.:.	0/0:2,0:2:6:0,6,67	0/0:2,0:2:6:0,6,64	./.:.:.:.:.	0/0:6,0:6:18:0,18,184	0/0:2,0:2:6:0,6,63	0/0:3,0:3:9:0,9,97	0/0:6,0:6:18:0,18,188	0/0:4,0:4:12:0,12,127	0/0:1,0:1:3:0,3,32	./.:.:.:.:.	./.:.:.:.:.	0/0:5,0:5:12:0,12,140	0/0:6,0:6:15:0,15,161	0/0:11,0:11:33:0,33,343	0/0:4,0:4:12:0,12,124	./.:.:.:.:.	0/0:1,0:1:3:0,3,32	0/0:6,0:6:18:0,18,186	1/1:0,4:4:12:119,12,0	0/0:2,0:2:6:0,6,62	./.:.:.:.:.	0/0:1,0:2:3:0,3,31	0/0:4,0:4:6:0,6,89	./.:.:.:.:.	0/0:2,0:2:3:0,3,45	0/0:2,0:2:3:0,3,45	0/0:2,0:2:3:0,3,45	0/0:16,0:16:45:0,45,494
chr2	38980612	.	C	T	651.31	.	AC=15;AF=0.075;AN=200;BaseQRankSum=1.344;DP=434;Dels=0.00;FS=2.033;HaplotypeScore=0.0532;InbreedingCoeff=0.1720;MLEAC=14;MLEAF=0.070;MQ=48.17;MQ0=16;MQRankSum=2.142;QD=13.57;ReadPosRankSum=0.433	GT:AD:DP:GQ:PL	0/0:22,0:22:60:0,60,618	0/0:14,0:14:39:0,39,413	0/0:12,0:12:33:0,33,341	0/0:13,0:13:21:0,21,221	0/0:9,0:9:18:0,18,178	0/0:8,0:8:24:0,24,254	0/0:4,0:4:12:0,12,123	0/0:2,0:2:6:0,6,59	./.:.:.:.:.	0/0:3,0:4:9:0,9,97	./.:.:.:.:.	./.:.:.:.:.	0/0:6,0:6:15:0,15,165	./.:.:.:.:.	0/0:9,0:9:21:0,21,212	0/0:10,1:11:2:0,2,269	0/0:5,0:6:15:0,15,158	./.:.:.:.:.	./.:.:.:.:.	1/1:0,2:2:6:63,6,0	./.:.:.:.:.	0/0:7,0:7:12:0,12,146	0/0:10,0:10:18:0,18,212	0/0:23,0:23:54:0,54,583	0/0:1,0:1:3:0,3,32	0/0:8,0:8:24:0,24,244	0/0:8,0:8:24:0,24,242	./.:.:.:.:.	0/0:2,0:2:3:0,3,34	0/0:6,0:6:18:0,18,181	./.:.:.:.:.	./.:.:.:.:.	0/0:4,0:4:12:0,12,118	./.:.:.:.:.	0/0:5,0:5:9:0,9,92	0/0:1,0:1:3:0,3,33	0/0:8,0:8:18:0,18,209	0/0:1,0:1:3:0,3,27	./.:.:.:.:.	./.:.:.:.:.	0/0:2,0:2:6:0,6,64	0/0:8,0:8:24:0,24,247	0/0:4,0:4:12:0,12,119	0/0:5,0:5:15:0,15,154	0/1:7,6:13:99:162,0,120	0/0:9,0:10:21:0,21,248	0/0:5,0:5:9:0,9,121	./.:.:.:.:.	./.:.:.:.:.	0/0:4,0:4:9:0,9,89	0/0:1,0:1:3:0,3,27	0/0:2,0:2:6:0,6,62	0/0:2,0:2:6:0,6,60	./.:.:.:.:.	0/1:2,1:3:23:23,0,52	./.:.:.:.:.	0/1:5,3:8:65:65,0,123	0/1:2,1:3:26:26,0,26	0/0:1,0:1:3:0,3,30	0/0:1,0:1:3:0,3,31	./.:.:.:.:.	0/0:1,0:1:3:0,3,32	0/0:5,0:5:9:0,9,95	0/0:3,0:3:9:0,9,91	0/0:2,0:2:6:0,6,59	0/0:2,0:2:6:0,6,63	0/0:1,0:1:3:0,3,32	0/0:4,0:4:12:0,12,123	0/0:1,0:1:3:0,3,33	./.:.:.:.:.	0/0:1,0:1:3:0,3,30	0/0:3,0:3:9:0,9,91	1/1:0,2:2:6:61,6,0	0/1:2,1:3:23:23,0,48	0/0:2,0:2:6:0,6,63	0/0:6,0:6:9:0,9,97	0/0:3,0:3:3:0,3,31	0/0:3,0:3:9:0,9,91	./.:.:.:.:.	0/0:4,0:4:9:0,9,106	./.:.:.:.:.	0/0:3,0:3:9:0,9,95	0/0:1,0:1:3:0,3,32	0/0:2,0:2:6:0,6,61	1/1:0,2:2:6:62,6,0	./.:.:.:.:.	0/0:2,0:2:6:0,6,61	0/0:2,0:2:6:0,6,56	0/0:2,0:2:6:0,6,61	./.:.:.:.:.	0/0:2,0:2:6:0,6,62	./.:.:.:.:.	0/0:1,0:1:3:0,3,32	0/0:2,0:2:6:0,6,61	0/0:1,0:1:3:0,3,31	0/0:2,0:2:6:0,6,59	0/0:1,0:1:3:0,3,31	0/0:1,0:1:3:0,3,22	0/0:3,0:3:9:0,9,93	0/0:1,0:1:3:0,3,30	0/0:2,0:2:6:0,6,65	0/0:1,0:1:3:0,3,30	0/0:2,0:2:6:0,6,60	./.:.:.:.:.	0/0:3,0:3:6:0,6,62	1/1:0,6:6:15:166,15,0	0/0:1,0:1:3:0,3,30	0/0:4,0:4:9:0,9,96	0/0:2,0:2:6:0,6,61	./.:.:.:.:.	0/0:1,0:1:3:0,3,29	0/0:2,0:2:6:0,6,63	0/0:5,0:5:9:0,9,97	0/0:3,0:3:9:0,9,94	0/0:4,0:4:12:0,12,118	0/0:2,0:2:3:0,3,45	0/0:1,0:1:3:0,3,31	./.:.:.:.:.	0/0:4,0:4:12:0,12,120	./.:.:.:.:.	0/0:1,0:1:3:0,3,31	0/0:5,0:5:12:0,12,136	0/0:3,0:3:6:0,6,57	./.:.:.:.:.	0/0:2,0:2:6:0,6,58	./.:.:.:.:.	0/0:6,0:6:18:0,18,179	1/1:0,6:6:18:184,18,0	./.:.:.:.:.	./.:.:.:.:.	./.:.:.:.:.	./.:.:.:.:.	0/0:4,0:4:6:0,6,89	./.:.:.:.:.	./.:.:.:.:.	./.:.:.:.:.	0/0:6,0:6:9:0,9,102
chr2	38982450	.	A	C	2922.75	.	AC=28;AF=0.113;AN=248;BaseQRankSum=0.305;DP=825;Dels=0.00;FS=5.513;HaplotypeScore=0.0558;InbreedingCoeff=0.5528;MLEAC=26;MLEAF=0.105;MQ=59.84;MQ0=1;MQRankSum=-0.193;QD=27.06;ReadPosRankSum=0.878	GT:AD:DP:GQ:PL	0/0:38,0:38:99:0,111,1179	0/0:12,0:12:33:0,33,359	0/0:16,0:16:48:0,48,489	0/0:45,0:45:99:0,129,1374	1/1:0,15:15:45:473,45,0	0/0:9,0:9:27:0,27,279	0/0:7,0:7:18:0,18,198	1/1:0,1:1:3:32,3,0	1/1:0,1:1:3:32,3,0	0/0:17,0:17:48:0,48,510	./.:.:.:.:.	0/0:13,0:13:33:0,33,371	0/0:12,0:12:36:0,36,378	./.:.:.:.:.	1/1:0,21:21:60:653,60,0	1/1:0,13:13:33:369,33,0	1/1:0,13:13:33:373,33,0	0/0:3,0:3:9:0,9,95	0/0:6,0:6:15:0,15,170	0/0:7,0:7:15:0,15,179	./.:.:.:.:.	0/0:4,0:4:12:0,12,122	0/0:16,0:16:48:0,48,505	0/0:43,0:45:99:0,105,1203	./.:.:.:.:.	0/0:13,0:13:36:0,36,384	0/0:13,0:13:39:0,39,401	./.:.:.:.:.	0/0:1,0:1:3:0,3,33	1/1:0,13:13:33:353,33,0	0/0:1,0:1:3:0,3,33	./.:.:.:.:.	0/0:11,0:11:24:0,24,293	1/1:0,1:1:3:28,3,0	0/0:16,0:16:42:0,42,462	0/0:1,0:1:3:0,3,30	0/0:19,0:19:48:0,48,539	0/0:6,0:6:15:0,15,165	1/1:0,8:8:24:253,24,0	0/0:1,0:1:3:0,3,32	0/0:3,0:3:9:0,9,98	0/0:13,0:13:39:0,39,400	0/0:14,0:14:39:0,39,424	0/0:12,0:12:33:0,33,361	0/0:16,0:16:45:0,45,492	0/0:19,0:19:42:0,42,489	0/0:8,0:8:21:0,21,239	0/0:1,0:1:3:0,3,22	0/0:1,0:1:3:0,3,32	0/0:8,0:8:21:0,21,231	0/0:4,0:4:12:0,12,128	0/0:3,0:3:9:0,9,96	0/0:2,0:2:6:0,6,63	0/0:4,0:4:12:0,12,126	0/0:2,0:2:6:0,6,63	./.:.:.:.:.	0/0:4,0:4:12:0,12,127	0/0:8,0:8:18:0,18,217	0/0:1,0:1:3:0,3,31	0/0:17,0:17:51:0,51,537	0/0:1,0:1:3:0,3,29	0/0:4,0:4:12:0,12,122	1/1:0,10:10:30:308,30,0	0/0:5,0:5:15:0,15,154	0/0:5,0:5:15:0,15,158	1/1:0,4:4:12:120,12,0	0/0:7,0:7:18:0,18,202	1/1:0,1:1:3:34,3,0	0/0:6,0:6:18:0,18,187	0/0:1,0:1:3:0,3,31	./.:.:.:.:.	0/0:4,0:4:12:0,12,122	0/0:1,0:1:3:0,3,31	0/0:3,0:3:9:0,9,92	0/0:3,0:3:9:0,9,93	0/0:5,0:5:12:0,12,139	0/0:3,0:3:9:0,9,97	0/0:4,0:4:12:0,12,120	./.:.:.:.:.	0/0:3,0:3:9:0,9,97	0/0:2,0:2:6:0,6,63	./.:.:.:.:.	0/0:2,0:2:6:0,6,61	0/0:4,0:4:9:0,9,107	0/0:2,0:2:6:0,6,63	0/0:2,0:2:6:0,6,65	0/0:3,0:3:9:0,9,93	0/0:1,0:1:3:0,3,30	0/0:3,0:3:9:0,9,92	./.:.:.:.:.	0/0:3,0:3:6:0,6,76	0/0:4,0:4:12:0,12,122	0/0:3,0:3:9:0,9,95	0/0:3,0:3:9:0,9,94	0/0:1,0:1:3:0,3,32	0/0:1,0:1:3:0,3,31	0/0:1,0:1:3:0,3,32	0/0:2,0:2:6:0,6,64	0/0:5,0:5:15:0,15,153	0/0:2,0:2:6:0,6,61	./.:.:.:.:.	0/0:2,0:2:6:0,6,63	0/0:7,0:7:21:0,21,216	0/0:2,0:2:6:0,6,63	0/0:2,0:2:6:0,6,63	0/0:10,0:10:30:0,30,306	0/0:3,0:3:9:0,9,97	0/0:6,0:6:18:0,18,186	0/0:1,0:1:3:0,3,30	0/0:3,0:3:9:0,9,92	0/0:9,0:9:21:0,21,246	0/0:1,0:1:3:0,3,32	0/0:4,0:4:12:0,12,122	1/1:0,5:5:15:153,15,0	1/1:0,2:2:6:63,6,0	0/0:2,0:2:6:0,6,61	0/0:5,0:5:15:0,15,159	0/0:3,0:3:9:0,9,89	0/0:1,0:1:3:0,3,30	0/0:2,0:2:6:0,6,63	0/0:3,0:3:9:0,9,96	0/0:1,0:1:3:0,3,32	0/0:8,0:8:18:0,18,215	0/0:3,0:3:6:0,6,76	0/0:6,0:6:18:0,18,178	0/0:6,0:6:18:0,18,183	0/0:6,0:6:18:0,18,189	0/0:5,0:5:15:0,15,157	0/0:2,0:2:6:0,6,63	0/0:6,0:6:12:0,12,153	0/0:4,0:4:6:0,6,89	0/0:4,0:4:6:0,6,89	0/0:6,0:6:9:0,9,134	./.:.:.:.:.	0/0:2,0:2:3:0,3,45	0/0:2,0:2:3:0,3,45	0/0:18,0:18:54:0,54,600
chr2	38985746	.	C	T	2514.07	.	AC=26;AF=0.098;AN=264;BaseQRankSum=-1.637;DP=979;Dels=0.00;FS=4.191;HaplotypeScore=0.1464;InbreedingCoeff=0.6424;MLEAC=21;MLEAF=0.080;MQ=59.87;MQ0=0;MQRankSum=-1.384;QD=26.46;ReadPosRankSum=-0.203	GT:AD:DP:GQ:PL	0/0:70,0:70:99:0,211,2241	1/1:0,15:15:42:451,42,0	0/0:15,0:15:42:0,42,454	0/0:41,0:41:99:0,123,1254	0/0:11,0:11:33:0,33,361	0/0:14,0:14:39:0,39,423	0/0:16,0:16:48:0,48,484	0/0:1,0:1:3:0,3,33	0/0:3,0:3:9:0,9,97	0/0:19,0:19:48:0,48,548	0/0:2,0:2:6:0,6,65	0/0:17,0:17:48:0,48,525	0/0:10,0:10:30:0,30,322	0/0:3,0:3:9:0,9,94	0/0:18,0:18:54:0,54,568	0/0:12,0:12:36:0,36,376	0/0:12,0:12:36:0,36,371	0/0:2,0:2:6:0,6,66	0/0:7,0:7:18:0,18,194	0/0:2,0:2:6:0,6,61	1/1:0,5:5:15:152,15,0	0/0:11,0:11:30:0,30,320	1/1:0,16:16:42:471,42,0	0/0:40,0:40:99:0,120,1260	0/0:4,0:4:12:0,12,129	0/0:19,0:19:54:0,54,578	0/0:15,0:15:39:0,39,429	0/0:9,0:9:27:0,27,275	0/0:2,0:2:6:0,6,62	0/0:15,0:15:45:0,45,463	0/0:5,0:5:15:0,15,153	0/0:2,0:2:6:0,6,65	0/0:11,0:11:33:0,33,335	0/0:5,0:5:15:0,15,157	0/0:14,0:14:42:0,42,428	0/0:3,0:3:9:0,9,98	1/1:0,16:16:45:474,45,0	0/0:6,0:6:18:0,18,178	0/0:13,0:13:39:0,39,401	0/0:3,0:3:9:0,9,94	0/0:8,0:8:24:0,24,260	1/1:0,13:13:39:412,39,0	0/0:4,0:4:12:0,12,124	0/0:11,0:11:27:0,27,291	0/0:24,0:24:69:0,69,722	0/0:20,0:20:51:0,51,578	0/0:7,0:7:18:0,18,197	0/0:5,0:5:15:0,15,158	0/0:2,0:2:6:0,6,64	0/0:4,0:4:12:0,12,126	0/0:1,0:1:3:0,3,32	0/0:1,0:1:3:0,3,33	0/0:5,0:5:15:0,15,158	0/0:3,0:3:9:0,9,97	0/0:3,0:3:9:0,9,96	0/0:4,0:4:12:0,12,127	0/0:4,0:4:9:0,9,107	0/0:6,0:6:18:0,18,193	0/0:3,0:3:9:0,9,89	0/0:11,0:11:30:0,30,332	0/0:2,0:2:6:0,6,65	0/0:5,0:5:15:0,15,162	0/0:6,0:6:18:0,18,185	0/0:5,0:5:15:0,15,161	0/0:6,0:6:18:0,18,192	0/0:3,0:3:9:0,9,96	0/0:4,0:4:12:0,12,128	0/0:5,0:5:15:0,15,155	0/0:3,0:3:9:0,9,98	0/0:2,0:2:6:0,6,61	./.:.:.:.:.	0/0:2,0:2:6:0,6,62	0/0:4,0:4:12:0,12,126	0/0:4,0:4:12:0,12,126	0/0:6,0:6:15:0,15,170	0/0:5,0:5:15:0,15,159	0/0:3,0:3:9:0,9,92	0/0:5,0:5:15:0,15,158	0/0:1,0:1:3:0,3,34	0/0:5,0:5:15:0,15,156	0/0:3,0:3:9:0,9,92	0/0:1,0:1:3:0,3,27	0/0:9,0:9:27:0,27,280	1/1:0,3:3:9:97,9,0	./.:.:.:.:.	0/0:1,0:2:3:0,3,33	0/0:9,0:9:24:0,24,258	0/0:5,0:5:15:0,15,154	0/0:4,0:4:12:0,12,122	0/0:2,0:2:6:0,6,61	0/0:2,0:2:6:0,6,65	0/0:4,0:4:12:0,12,117	0/0:8,0:8:24:0,24,252	./.:.:.:.:.	0/0:1,0:1:3:0,3,30	0/0:5,0:5:15:0,15,158	0/0:3,0:3:9:0,9,92	0/0:5,0:5:15:0,15,153	0/0:3,0:3:9:0,9,97	0/0:4,0:4:12:0,12,126	0/0:5,0:5:15:0,15,158	0/0:6,0:6:18:0,18,189	0/0:3,0:3:9:0,9,91	1/1:0,3:3:9:93,9,0	1/1:0,1:1:3:32,3,0	0/0:7,0:7:21:0,21,218	1/1:0,5:5:15:159,15,0	0/0:10,0:10:30:0,30,317	0/0:2,0:2:6:0,6,61	0/0:1,0:1:3:0,3,29	0/0:5,0:5:15:0,15,155	0/0:2,0:2:6:0,6,63	0/0:8,0:8:24:0,24,237	0/0:5,0:5:15:0,15,162	0/0:9,0:9:27:0,27,269	0/0:8,0:8:24:0,24,239	0/0:4,0:4:12:0,12,129	0/0:2,0:2:6:0,6,65	0/0:3,0:3:9:0,9,92	1/1:0,9:9:27:272,27,0	0/0:6,0:6:18:0,18,194	1/1:0,4:4:12:126,12,0	1/1:0,3:3:9:92,9,0	1/1:0,2:2:6:60,6,0	0/0:4,0:4:12:0,12,122	0/0:4,0:4:12:0,12,128	0/0:6,0:6:18:0,18,181	0/0:6,0:6:18:0,18,190	0/0:1,0:1:3:0,3,32	./.:.:.:.:.	0/0:5,0:5:9:0,9,120	0/0:9,0:9:18:0,18,227	0/0:3,1:4:6:0,6,76	0/0:4,0:4:6:0,6,89	0/0:4,0:4:6:0,6,89	./.:.:.:.:.	0/0:27,0:27:81:0,81,917
chr2	38988995	.	G	T	1850.15	.	AC=28;AF=0.119;AN=236;BaseQRankSum=-1.970;DP=566;Dels=0.00;FS=0.982;HaplotypeScore=0.0535;InbreedingCoeff=0.5403;MLEAC=26;MLEAF=0.110;MQ=59.61;MQ0=0;MQRankSum=0.192;QD=26.06;ReadPosRankSum=-0.260	GT:AD:DP:GQ:PL	0/0:21,0:21:63:0,63,663	0/0:15,0:15:42:0,42,454	0/0:17,0:17:51:0,51,525	0/0:18,0:18:54:0,54,551	1/1:0,7:7:21:214,21,0	0/0:3,0:3:9:0,9,92	0/0:4,0:4:12:0,12,126	./.:.:.:.:.	./.:.:.:.:.	0/0:11,0:11:27:0,27,308	./.:.:.:.:.	0/0:4,0:4:12:0,12,123	0/0:18,0:18:54:0,54,571	./.:.:.:.:.	1/1:0,13:13:39:398,39,0	1/1:0,5:5:15:153,15,0	1/1:0,11:11:30:321,30,0	./.:.:.:.:.	./.:.:.:.:.	./.:.:.:.:.	0/0:2,0:2:6:0,6,68	0/0:3,0:3:9:0,9,92	0/0:4,0:4:12:0,12,123	0/0:18,0:18:51:0,51,554	0/0:1,0:1:3:0,3,31	0/0:8,0:8:24:0,24,249	0/0:15,0:15:45:0,45,468	1/1:0,2:2:6:65,6,0	./.:.:.:.:.	1/1:0,2:2:6:59,6,0	./.:.:.:.:.	0/0:1,0:1:3:0,3,36	0/0:4,0:4:9:0,9,109	1/1:0,3:3:9:97,9,0	0/0:12,0:12:33:0,33,355	0/0:1,0:1:3:0,3,32	0/0:12,0:12:36:0,36,374	0/0:3,0:3:9:0,9,95	1/1:0,5:5:15:154,15,0	./.:.:.:.:.	0/0:3,0:3:9:0,9,97	0/0:7,0:7:21:0,21,218	0/0:12,0:12:30:0,30,340	0/0:6,0:6:18:0,18,192	0/0:9,0:9:27:0,27,275	0/0:4,0:4:12:0,12,122	0/0:3,0:3:9:0,9,94	0/0:5,0:5:15:0,15,149	./.:.:.:.:.	0/0:2,0:2:6:0,6,61	0/0:2,0:2:6:0,6,60	0/0:1,0:1:3:0,3,32	0/0:8,0:8:24:0,24,248	0/0:3,0:3:9:0,9,92	0/0:5,0:5:15:0,15,153	0/0:1,0:1:3:0,3,32	0/0:2,0:2:6:0,6,65	0/0:5,0:5:15:0,15,155	0/0:1,0:1:3:0,3,32	0/0:8,0:8:24:0,24,245	0/0:3,0:3:9:0,9,93	0/0:1,0:1:3:0,3,32	1/1:0,8:8:24:247,24,0	0/0:2,0:2:6:0,6,62	0/0:5,0:5:15:0,15,153	1/1:0,4:4:12:122,12,0	0/0:3,0:3:9:0,9,95	1/1:0,3:3:9:93,9,0	0/0:1,0:1:3:0,3,31	0/0:1,0:1:3:0,3,32	0/0:2,0:2:6:0,6,61	0/0:2,0:2:6:0,6,65	0/0:1,0:1:3:0,3,32	0/0:5,0:5:15:0,15,150	0/0:5,0:5:15:0,15,156	0/0:2,0:2:6:0,6,62	0/0:5,0:5:12:0,12,134	0/0:2,0:2:6:0,6,57	0/0:2,0:2:6:0,6,62	0/0:4,0:4:9:0,9,105	./.:.:.:.:.	./.:.:.:.:.	0/0:5,0:5:15:0,15,162	0/0:2,0:2:6:0,6,61	0/0:3,0:3:9:0,9,92	0/0:3,0:3:9:0,9,97	0/0:4,0:4:12:0,12,123	0/0:2,0:2:6:0,6,67	0/0:1,0:1:3:0,3,32	1/1:0,1:1:3:32,3,0	0/0:2,0:2:6:0,6,61	0/0:4,0:4:12:0,12,122	./.:.:.:.:.	0/0:3,0:3:9:0,9,96	0/0:2,0:2:6:0,6,62	0/0:4,0:4:12:0,12,126	0/0:2,0:2:6:0,6,63	0/0:1,0:1:3:0,3,32	0/0:1,0:1:3:0,3,32	0/0:1,0:1:3:0,3,31	./.:.:.:.:.	0/0:1,0:1:3:0,3,32	0/0:1,0:1:3:0,3,32	0/0:6,0:6:18:0,18,187	0/0:5,0:5:15:0,15,159	0/0:5,0:5:15:0,15,154	0/0:4,0:4:12:0,12,126	0/0:4,0:4:12:0,12,118	0/0:1,0:1:3:0,3,32	0/0:2,0:2:6:0,6,57	0/0:4,0:4:12:0,12,126	0/0:1,0:1:3:0,3,32	0/0:6,0:6:18:0,18,191	1/1:0,5:5:15:148,15,0	1/1:0,2:2:6:62,6,0	0/0:3,0:3:9:0,9,90	./.:.:.:.:.	0/0:3,0:3:9:0,9,95	0/0:5,0:5:15:0,15,153	0/0:3,0:3:9:0,9,95	0/0:3,0:3:9:0,9,93	0/0:6,0:6:18:0,18,189	0/0:1,0:1:3:0,3,32	0/0:3,0:3:9:0,9,94	0/0:4,0:4:12:0,12,122	0/0:5,0:5:15:0,15,154	0/0:7,0:7:21:0,21,215	0/0:3,0:3:9:0,9,93	0/0:1,0:1:3:0,3,32	0/0:3,0:3:6:0,6,76	0/0:2,0:2:3:0,3,45	./.:.:.:.:.	./.:.:.:.:.	./.:.:.:.:.	0/0:2,0:2:3:0,3,45	0/0:3,0:4:6:0,6,76	0/0:29,0:29:87:0,87,965
chr2	38992130	.	C	T	1652.2	.	AC=27;AF=0.105;AN=256;BaseQRankSum=-1.276;DP=1025;Dels=0.00;FS=0.967;HaplotypeScore=0.0601;InbreedingCoeff=0.4756;MLEAC=21;MLEAF=0.082;MQ=59.77;MQ0=0;MQRankSum=-0.189;QD=18.78;ReadPosRankSum=1.836	GT:AD:DP:GQ:PL	0/0:49,0:49:99:0,147,1570	0/0:18,0:18:45:0,45,489	0/0:22,0:22:66:0,66,691	0/0:47,0:47:99:0,141,1424	0/0:13,0:13:36:0,36,392	0/0:17,0:17:51:0,51,514	1/1:0,17:17:51:520,51,0	0/0:1,0:1:3:0,3,33	0/0:2,0:2:6:0,6,57	0/0:24,0:24:72:0,72,732	0/0:1,0:1:3:0,3,35	0/0:20,0:20:60:0,60,616	0/0:5,0:5:15:0,15,153	1/1:0,1:1:3:34,3,0	0/0:18,0:18:54:0,54,544	0/0:17,0:17:48:0,48,522	0/0:29,0:29:75:0,75,827	0/1:3,1:4:22:22,0,85	1/1:0,7:7:15:179,15,0	0/0:5,0:5:15:0,15,153	0/0:5,0:5:15:0,15,157	0/0:9,0:9:27:0,27,278	0/0:15,0:15:45:0,45,459	0/0:45,0:45:99:0,135,1388	0/0:3,0:3:9:0,9,92	0/0:18,0:18:54:0,54,546	0/0:15,0:15:45:0,45,477	0/0:3,0:3:9:0,9,102	0/0:3,0:3:9:0,9,95	0/0:16,0:16:45:0,45,467	0/0:3,0:3:9:0,9,100	0/0:6,0:6:18:0,18,186	0/0:18,0:18:48:0,48,517	0/0:1,0:1:3:0,3,32	0/1:6,13:19:99:348,0,115	0/0:5,0:5:15:0,15,168	0/0:20,0:20:48:0,48,547	0/0:5,0:5:15:0,15,152	0/0:14,0:14:39:0,39,414	./.:.:.:.:.	0/1:2,3:5:42:80,0,42	0/0:16,0:16:45:0,45,473	0/0:19,0:19:45:0,45,522	0/0:18,0:18:45:0,45,506	0/0:15,0:15:45:0,45,464	0/0:16,0:16:42:0,42,458	0/0:10,0:10:27:0,27,295	0/0:6,0:6:18:0,18,197	./.:.:.:.:.	0/0:4,0:4:12:0,12,127	./.:.:.:.:.	./.:.:.:.:.	0/0:4,0:4:12:0,12,126	0/0:5,0:5:15:0,15,154	0/0:8,0:8:24:0,24,246	0/0:5,0:5:15:0,15,150	0/0:3,0:3:9:0,9,91	0/0:7,0:7:21:0,21,213	0/0:5,0:5:15:0,15,154	0/1:7,1:8:8:8,0,191	0/0:3,0:3:9:0,9,95	0/0:4,0:4:12:0,12,124	0/0:12,0:12:36:0,36,363	0/0:7,0:7:21:0,21,213	1/1:0,3:3:9:93,9,0	0/0:5,0:5:15:0,15,158	1/1:0,5:5:15:152,15,0	0/0:7,0:7:21:0,21,213	1/1:0,1:1:3:32,3,0	./.:.:.:.:.	./.:.:.:.:.	1/1:0,2:2:6:62,6,0	0/0:3,0:3:9:0,9,96	0/0:4,0:4:12:0,12,124	0/0:6,0:6:15:0,15,146	0/0:1,0:1:3:0,3,31	0/0:3,0:3:6:0,6,77	0/0:3,0:3:9:0,9,92	0/0:1,0:1:3:0,3,31	0/0:3,0:3:9:0,9,95	0/0:2,0:2:6:0,6,61	0/0:2,0:2:6:0,6,57	1/1:0,3:3:9:97,9,0	0/0:1,0:1:3:0,3,32	0/0:8,0:8:24:0,24,241	0/0:4,0:4:12:0,12,122	0/0:7,0:7:18:0,18,201	0/0:4,0:4:12:0,12,132	0/0:3,0:3:9:0,9,98	0/0:4,0:4:12:0,12,129	0/0:3,0:3:9:0,9,89	0/0:5,0:5:12:0,12,121	0/0:4,0:4:12:0,12,124	./.:.:.:.:.	0/0:4,0:4:12:0,12,127	0/0:1,0:1:3:0,3,34	0/0:4,0:4:12:0,12,121	0/0:3,0:3:9:0,9,89	0/0:3,0:3:9:0,9,97	0/0:3,0:3:9:0,9,89	0/0:7,0:7:21:0,21,223	./.:.:.:.:.	0/0:3,0:3:9:0,9,92	0/0:5,0:5:15:0,15,157	0/0:1,0:1:3:0,3,30	0/0:8,0:8:24:0,24,246	0/0:5,0:5:15:0,15,168	0/0:9,0:9:27:0,27,278	0/0:2,0:2:6:0,6,64	0/0:5,0:5:15:0,15,139	1/1:0,3:3:9:91,9,0	0/0:2,0:2:6:0,6,65	0/0:7,0:7:18:0,18,196	0/0:6,0:6:18:0,18,186	0/0:5,0:5:15:0,15,156	0/0:5,0:5:15:0,15,147	0/0:4,0:4:12:0,12,122	0/0:3,0:3:6:0,6,74	0/0:8,0:8:24:0,24,235	0/0:2,0:2:6:0,6,59	0/1:1,5:6:16:123,0,16	0/0:5,0:5:15:0,15,157	0/0:8,0:8:24:0,24,256	0/0:3,0:3:9:0,9,92	0/0:7,0:7:21:0,21,210	0/0:7,0:7:15:0,15,184	0/0:6,0:6:18:0,18,186	0/0:1,0:1:3:0,3,32	0/0:4,0:4:12:0,12,130	./.:.:.:.:.	1/1:0,2:2:6:58,6,0	0/0:4,0:4:6:0,6,89	0/0:1,0:1:3:0,3,30	0/0:2,0:2:3:0,3,45	1/1:0,2:2:3:45,3,0	0/0:7,0:7:12:0,12,149	0/0:34,0:34:99:0,102,1136
chr2	38997170	.	C	T	2393.41	.	AC=13;AF=0.050;AN=260;BaseQRankSum=-1.232;DP=1048;Dels=0.00;FS=0.923;HaplotypeScore=0.1354;InbreedingCoeff=0.3965;MLEAC=12;MLEAF=0.046;MQ=59.75;MQ0=0;MQRankSum=-0.438;QD=25.74;ReadPosRankSum=0.242	GT:AD:DP:GQ:PL	0/0:52,0:53:99:0,147,1571	0/0:21,0:21:63:0,63,663	0/0:21,0:21:63:0,63,657	0/0:46,0:46:99:0,138,1422	0/0:15,0:15:36:0,36,403	0/0:15,0:15:45:0,45,459	0/0:24,0:24:72:0,72,749	0/0:3,0:3:9:0,9,96	0/0:1,0:1:3:0,3,28	0/0:20,0:20:60:0,60,616	0/0:6,0:6:18:0,18,191	1/1:0,19:19:57:587,57,0	0/0:11,0:11:33:0,33,348	0/0:4,0:4:12:0,12,132	0/0:13,0:13:36:0,36,391	0/0:33,0:33:99:0,99,1027	0/0:18,0:18:51:0,51,556	0/0:3,0:3:9:0,9,102	0/0:12,0:12:36:0,36,375	0/0:11,0:11:30:0,30,322	0/0:5,0:5:15:0,15,159	0/0:13,0:13:36:0,36,378	0/0:25,0:25:75:0,75,768	1/1:0,24:24:69:736,69,0	0/0:3,0:3:9:0,9,98	0/0:31,0:31:93:0,93,959	0/0:8,0:8:24:0,24,251	0/0:5,0:5:15:0,15,155	0/0:7,0:7:21:0,21,215	0/0:14,0:14:39:0,39,418	0/0:4,0:4:12:0,12,126	0/0:2,0:2:6:0,6,61	0/0:19,0:19:57:0,57,599	0/0:1,0:1:3:0,3,31	0/0:11,0:11:33:0,33,344	0/0:3,0:3:9:0,9,93	0/0:20,0:20:60:0,60,625	0/0:13,0:13:33:0,33,365	0/0:17,0:17:51:0,51,531	0/0:4,0:4:12:0,12,120	0/0:2,0:2:6:0,6,65	0/0:15,0:15:45:0,45,470	0/0:25,0:25:72:0,72,755	1/1:0,28:28:75:809,75,0	0/0:19,0:19:54:0,54,569	0/0:27,0:27:81:0,81,839	0/0:8,0:8:24:0,24,247	0/0:6,0:6:18:0,18,186	0/0:1,0:1:3:0,3,32	0/0:6,0:6:15:0,15,168	0/0:1,0:1:3:0,3,27	0/0:2,0:2:6:0,6,58	0/0:10,0:10:30:0,30,307	0/0:1,0:1:3:0,3,32	1/1:0,5:5:9:119,9,0	0/0:6,0:6:18:0,18,186	1/1:0,6:6:18:191,18,0	1/1:0,4:4:12:122,12,0	0/0:1,0:1:3:0,3,31	0/1:5,2:7:40:40,0,136	./.:.:.:.:.	0/0:1,0:1:3:0,3,32	0/0:7,0:7:21:0,21,215	./.:.:.:.:.	0/0:3,0:3:9:0,9,82	0/0:6,0:6:15:0,15,172	0/0:8,0:8:24:0,24,249	0/0:7,0:7:21:0,21,220	0/0:4,0:4:12:0,12,126	0/0:3,0:3:9:0,9,96	./.:.:.:.:.	0/0:1,0:1:3:0,3,32	0/0:4,0:4:12:0,12,117	0/0:3,0:3:6:0,6,59	0/0:2,0:2:6:0,6,61	0/0:3,0:3:9:0,9,89	0/0:7,0:7:18:0,18,203	./.:.:.:.:.	0/0:1,0:1:3:0,3,32	0/0:6,0:6:18:0,18,183	0/0:2,0:2:6:0,6,63	0/0:1,0:1:3:0,3,32	0/0:3,0:3:9:0,9,95	0/0:3,0:3:6:0,6,75	0/0:8,0:8:24:0,24,249	0/0:3,0:3:9:0,9,96	0/0:5,0:5:15:0,15,156	0/0:6,0:6:18:0,18,179	0/0:6,0:6:18:0,18,188	0/0:5,0:5:15:0,15,156	0/0:1,0:1:3:0,3,32	0/0:3,0:3:9:0,9,92	0/0:3,0:3:9:0,9,82	0/0:1,0:1:3:0,3,32	0/0:2,0:2:6:0,6,59	0/0:2,0:2:6:0,6,63	0/0:5,0:5:15:0,15,161	0/0:1,0:1:3:0,3,32	0/0:4,0:4:12:0,12,123	0/0:1,0:1:3:0,3,32	0/0:9,0:9:27:0,27,269	0/0:2,0:2:6:0,6,54	0/0:1,0:1:3:0,3,31	0/0:7,0:7:21:0,21,219	0/0:1,0:1:3:0,3,32	0/0:7,0:7:21:0,21,215	0/0:8,0:8:24:0,24,250	0/0:4,0:4:12:0,12,122	./.:.:.:.:.	0/0:8,0:8:24:0,24,247	0/0:12,0:12:33:0,33,360	./.:.:.:.:.	0/0:8,0:8:18:0,18,216	0/0:6,0:6:18:0,18,182	0/0:3,0:3:9:0,9,95	0/0:4,0:4:12:0,12,117	0/0:5,0:5:15:0,15,155	0/0:1,0:1:3:0,3,32	0/0:5,0:5:15:0,15,158	0/0:3,0:3:9:0,9,92	0/0:2,0:2:6:0,6,65	0/0:9,0:9:27:0,27,282	0/0:6,0:6:18:0,18,178	0/0:3,0:3:6:0,6,61	0/0:5,0:5:15:0,15,155	0/0:9,0:9:27:0,27,263	0/0:3,0:3:9:0,9,96	0/0:2,0:2:6:0,6,65	0/0:2,0:2:6:0,6,63	0/0:2,0:2:3:0,3,45	./.:.:.:.:.	0/0:2,0:2:3:0,3,45	0/0:4,0:4:6:0,6,89	0/0:1,0:1:3:0,3,31	0/0:2,0:2:3:0,3,45	0/0:6,0:6:9:0,9,134	0/0:7,0:7:21:0,21,223
chr2	38997263	.	T	C	2644.2	.	AC=15;AF=0.061;AN=246;BaseQRankSum=-2.616;DP=902;Dels=0.00;FS=4.925;HaplotypeScore=0.1128;InbreedingCoeff=0.3647;MLEAC=15;MLEAF=0.061;MQ=59.58;MQ0=0;MQRankSum=0.895;QD=24.95;ReadPosRankSum=0.624	GT:AD:DP:GQ:PL	1/1:0,48:48:99:1412,135,0	0/0:14,0:14:42:0,42,415	0/0:17,0:17:48:0,48,512	0/0:41,0:41:99:0,123,1254	0/0:5,0:5:15:0,15,153	0/0:10,0:10:30:0,30,302	0/0:21,0:21:63:0,63,642	0/0:3,0:3:9:0,9,97	0/0:4,0:4:12:0,12,122	1/1:0,17:17:51:499,51,0	1/1:0,5:5:15:148,15,0	0/0:9,0:9:27:0,27,269	0/0:7,0:7:21:0,21,214	./.:.:.:.:.	0/0:12,0:12:33:0,33,354	0/0:20,0:20:54:0,54,588	0/0:16,0:16:45:0,45,462	0/1:4,3:7:68:68,0,101	0/0:16,0:16:39:0,39,443	0/0:5,0:5:15:0,15,149	0/0:5,0:5:15:0,15,160	0/0:19,0:19:54:0,54,569	0/0:19,0:19:57:0,57,574	0/0:19,0:19:54:0,54,569	0/0:2,0:2:6:0,6,65	0/0:18,0:18:54:0,54,554	0/0:13,0:13:39:0,39,398	0/0:8,0:8:24:0,24,254	0/0:2,0:2:6:0,6,63	0/0:20,0:20:57:0,57,597	0/0:5,0:5:15:0,15,163	0/0:2,0:2:6:0,6,67	0/0:17,0:17:51:0,51,512	0/0:2,0:2:6:0,6,61	0/0:16,0:16:42:0,42,453	0/0:6,0:6:18:0,18,195	0/0:23,0:23:66:0,66,693	1/1:0,14:14:39:392,39,0	0/0:11,0:11:33:0,33,335	0/0:3,0:3:9:0,9,100	0/1:1,3:4:19:80,0,19	0/0:9,0:9:27:0,27,282	0/0:12,0:12:36:0,36,368	0/0:19,0:19:54:0,54,572	0/0:13,0:13:39:0,39,400	0/0:18,0:18:51:0,51,530	0/0:5,0:5:15:0,15,157	0/0:7,0:7:21:0,21,224	0/0:1,0:1:3:0,3,31	0/0:3,0:3:9:0,9,94	./.:.:.:.:.	./.:.:.:.:.	0/0:5,0:5:12:0,12,139	0/0:1,0:1:3:0,3,32	0/0:1,0:1:3:0,3,32	0/0:6,0:6:18:0,18,178	0/0:2,0:2:6:0,6,59	0/0:3,0:3:9:0,9,93	0/0:3,0:3:9:0,9,95	0/0:7,0:7:21:0,21,216	0/0:2,0:2:6:0,6,59	0/0:1,0:1:3:0,3,34	0/0:5,0:5:15:0,15,150	0/0:4,0:4:12:0,12,128	0/0:6,0:6:15:0,15,172	./.:.:.:.:.	0/0:3,0:3:9:0,9,91	0/0:2,0:2:6:0,6,65	1/1:0,1:1:3:32,3,0	0/0:3,0:3:9:0,9,87	./.:.:.:.:.	0/0:3,0:3:9:0,9,89	./.:.:.:.:.	0/0:1,0:1:3:0,3,30	0/0:3,0:3:6:0,6,75	./.:.:.:.:.	0/0:6,0:6:18:0,18,189	0/0:1,0:1:3:0,3,32	0/0:1,0:1:3:0,3,31	0/0:6,0:6:18:0,18,180	0/0:3,0:3:9:0,9,94	0/0:2,0:2:6:0,6,62	0/0:3,0:3:9:0,9,96	0/0:4,0:4:12:0,12,121	0/0:3,0:3:9:0,9,93	0/0:4,0:4:12:0,12,126	0/0:2,0:2:6:0,6,59	0/0:5,0:5:15:0,15,152	0/0:4,0:4:12:0,12,128	0/0:6,0:6:18:0,18,185	0/0:1,0:1:3:0,3,32	0/0:1,0:1:3:0,3,30	0/0:1,0:1:3:0,3,30	./.:.:.:.:.	0/0:4,0:4:12:0,12,124	./.:.:.:.:.	0/1:1,2:3:23:54,0,23	0/0:2,0:2:6:0,6,59	0/0:1,0:1:3:0,3,29	0/0:1,0:1:3:0,3,30	0/0:9,0:9:27:0,27,290	0/0:1,0:1:3:0,3,32	./.:.:.:.:.	0/0:8,0:8:24:0,24,245	0/0:4,0:4:9:0,9,104	0/0:6,0:6:15:0,15,168	0/0:1,0:1:3:0,3,35	0/0:9,0:9:27:0,27,264	0/0:1,0:1:3:0,3,31	0/0:9,0:9:27:0,27,267	0/0:8,0:8:24:0,24,241	0/0:1,0:1:3:0,3,32	1/1:0,7:7:18:182,18,0	0/0:6,0:6:18:0,18,184	0/0:5,0:5:12:0,12,138	0/0:4,0:4:12:0,12,124	0/0:6,0:6:18:0,18,185	0/0:9,0:9:24:0,24,256	0/0:8,0:8:21:0,21,227	0/0:2,0:2:6:0,6,55	0/0:3,0:3:9:0,9,92	0/0:4,0:4:12:0,12,122	0/0:6,0:6:18:0,18,186	0/0:5,0:5:12:0,12,138	0/0:5,0:5:15:0,15,151	0/0:6,0:6:18:0,18,185	./.:.:.:.:.	0/0:6,0:6:18:0,18,176	./.:.:.:.:.	./.:.:.:.:.	./.:.:.:.:.	0/0:2,0:2:3:0,3,45	0/0:5,0:5:9:0,9,119	0/0:4,0:4:6:0,6,89	0/0:6,0:6:9:0,9,134	0/0:2,0:2:3:0,3,45	0/0:23,0:23:69:0,69,762
chr2	38998233	.	A	G	532.5	.	AC=15;AF=0.058;AN=260;BaseQRankSum=0.635;DP=903;Dels=0.00;FS=5.132;HaplotypeScore=0.2780;InbreedingCoeff=0.2991;MLEAC=12;MLEAF=0.046;MQ=59.62;MQ0=0;MQRankSum=-1.349;QD=13.31;ReadPosRankSum=-0.268	GT:AD:DP:GQ:PL	0/0:49,0:49:99:0,147,1533	0/0:14,0:14:39:0,39,423	0/0:14,0:14:42:0,42,440	0/0:41,0:41:99:0,123,1228	0/0:9,0:9:27:0,27,273	0/0:7,0:7:21:0,21,206	0/0:17,0:17:51:0,51,504	0/0:3,0:3:9:0,9,95	0/0:4,0:4:12:0,12,124	0/0:13,0:13:39:0,39,396	0/0:5,0:5:15:0,15,153	0/0:23,0:23:63:0,63,678	0/0:13,0:13:39:0,39,398	0/0:5,0:5:15:0,15,157	0/0:17,0:17:45:0,45,493	0/0:11,0:11:30:0,30,314	0/0:12,0:12:30:0,30,323	0/0:6,0:6:18:0,18,189	0/0:7,0:7:21:0,21,212	0/0:10,0:10:27:0,27,289	0/0:3,0:3:9:0,9,92	0/0:13,0:13:33:0,33,366	0/0:15,0:15:39:0,39,427	0/0:16,0:16:45:0,45,472	0/0:2,0:2:6:0,6,57	0/0:12,0:12:36:0,36,379	0/0:12,0:12:36:0,36,370	0/0:4,0:4:12:0,12,131	0/0:5,0:5:15:0,15,153	0/0:24,0:24:72:0,72,716	0/0:4,0:4:12:0,12,123	0/1:2,1:3:21:21,0,53	0/0:24,0:24:69:0,69,718	0/0:2,0:2:6:0,6,63	0/0:15,0:15:45:0,45,452	0/0:6,0:6:18:0,18,177	0/0:13,0:13:39:0,39,389	1/1:0,2:2:6:63,6,0	0/0:10,0:10:27:0,27,285	0/0:5,0:5:15:0,15,158	1/1:0,4:4:12:131,12,0	0/0:8,0:8:24:0,24,245	0/0:18,0:18:45:0,45,501	0/0:15,0:15:45:0,45,464	0/0:10,0:10:30:0,30,311	0/0:13,0:13:36:0,36,378	0/0:3,0:3:9:0,9,91	0/0:2,0:2:6:0,6,63	0/0:5,0:5:12:0,12,138	0/0:7,0:7:21:0,21,215	./.:.:.:.:.	0/0:2,0:2:6:0,6,61	0/0:3,0:3:6:0,6,76	0/0:1,0:1:3:0,3,31	0/0:3,0:3:6:0,6,72	0/0:4,0:4:12:0,12,127	0/0:3,0:3:9:0,9,92	0/0:6,0:6:18:0,18,185	./.:.:.:.:.	0/0:5,0:5:15:0,15,143	0/0:1,0:1:3:0,3,33	0/0:5,0:5:15:0,15,160	0/0:10,0:10:30:0,30,300	0/0:5,0:5:15:0,15,152	0/0:4,0:4:12:0,12,125	0/0:6,0:6:18:0,18,186	0/0:4,0:4:12:0,12,130	0/0:8,0:8:21:0,21,231	1/1:0,6:6:15:164,15,0	./.:.:.:.:.	0/0:4,0:4:12:0,12,114	0/0:5,0:5:15:0,15,149	0/0:4,0:4:12:0,12,125	0/0:3,0:3:9:0,9,91	0/0:5,0:5:15:0,15,153	0/0:2,0:2:6:0,6,62	0/0:3,0:3:9:0,9,93	0/0:2,0:2:6:0,6,61	0/0:1,0:1:3:0,3,30	0/0:2,0:2:6:0,6,67	0/0:2,0:2:6:0,6,61	0/0:3,0:3:9:0,9,92	0/0:4,0:4:12:0,12,128	0/0:5,0:5:12:0,12,139	0/0:2,0:2:6:0,6,61	0/0:9,0:9:27:0,27,271	0/0:8,0:8:24:0,24,252	0/1:2,3:5:33:84,0,33	0/0:9,0:9:27:0,27,281	0/0:1,0:1:3:0,3,32	0/0:2,0:2:6:0,6,61	0/0:3,0:3:9:0,9,89	0/0:7,0:7:21:0,21,222	./.:.:.:.:.	0/0:3,0:3:9:0,9,94	0/0:7,0:7:21:0,21,217	0/1:3,4:7:75:105,0,75	0/0:1,0:1:3:0,3,32	1/1:0,1:1:3:31,3,0	0/0:5,0:5:15:0,15,153	0/1:4,1:5:17:17,0,108	0/0:5,0:5:12:0,12,138	0/0:5,0:5:15:0,15,156	0/0:4,0:4:12:0,12,126	0/0:3,0:3:9:0,9,89	0/0:4,0:4:9:0,9,108	0/0:6,0:6:18:0,18,193	0/0:5,0:5:12:0,12,136	0/0:5,0:5:15:0,15,152	0/0:5,0:5:15:0,15,144	0/0:11,0:11:30:0,30,326	0/0:5,0:5:15:0,15,151	1/1:0,3:3:9:94,9,0	0/0:4,0:4:12:0,12,119	0/0:4,0:4:12:0,12,123	0/0:1,0:1:3:0,3,32	./.:.:.:.:.	0/0:4,0:4:12:0,12,122	0/0:3,0:3:9:0,9,97	0/0:6,0:6:18:0,18,185	0/1:3,1:4:23:23,0,68	0/0:3,0:3:9:0,9,88	0/0:5,0:5:15:0,15,151	0/0:2,0:2:6:0,6,59	0/0:5,0:5:15:0,15,145	0/0:3,0:3:9:0,9,89	0/0:6,0:6:18:0,18,184	0/0:4,0:4:12:0,12,124	0/0:6,0:6:18:0,18,185	./.:.:.:.:.	0/0:1,0:1:3:0,3,31	0/0:2,0:2:3:0,3,45	0/0:2,0:2:3:0,3,45	0/0:8,0:8:15:0,15,195	0/0:2,0:2:3:0,3,45	./.:.:.:.:.	0/0:16,0:16:48:0,48,543
chr2	38999006	.	T	C	1533.65	.	AC=21;AF=0.082;AN=256;BaseQRankSum=1.199;DP=714;Dels=0.00;FS=4.624;HaplotypeScore=0.0332;InbreedingCoeff=0.4234;MLEAC=17;MLEAF=0.066;MQ=59.78;MQ0=1;MQRankSum=2.365;QD=23.96;ReadPosRankSum=-1.760	GT:AD:DP:GQ:PL	0/0:30,0:30:90:0,90,946	0/0:19,0:19:57:0,57,598	0/0:18,0:18:54:0,54,547	0/0:28,0:28:84:0,84,829	0/0:13,0:13:36:0,36,377	0/0:15,0:15:33:0,33,393	0/0:6,0:6:15:0,15,164	0/0:1,0:1:3:0,3,35	0/0:3,0:3:9:0,9,95	0/0:8,0:8:24:0,24,244	./.:.:.:.:.	0/0:12,0:12:36:0,36,368	0/0:6,0:6:18:0,18,187	0/0:2,0:2:6:0,6,57	0/0:17,0:17:51:0,51,529	0/0:10,0:10:30:0,30,300	0/0:11,0:11:33:0,33,334	0/0:1,0:1:3:0,3,29	0/0:2,0:2:6:0,6,59	1/1:0,4:4:9:105,9,0	./.:.:.:.:.	0/0:5,0:5:15:0,15,146	0/0:15,0:15:39:0,39,422	0/0:18,0:18:54:0,54,551	0/0:1,0:1:3:0,3,31	0/0:8,0:8:24:0,24,238	0/0:5,0:5:15:0,15,149	0/0:2,0:2:6:0,6,62	0/0:3,0:3:9:0,9,94	0/0:19,0:19:48:0,48,531	0/0:3,0:3:9:0,9,93	0/0:1,0:1:3:0,3,32	0/0:12,0:12:30:0,30,331	0/0:2,0:2:6:0,6,63	0/0:13,0:13:36:0,36,377	0/0:4,0:4:12:0,12,124	0/0:13,0:13:39:0,39,397	0/0:13,0:13:36:0,36,384	0/0:6,0:6:18:0,18,180	./.:.:.:.:.	0/0:4,0:4:12:0,12,126	0/0:11,0:11:33:0,33,334	0/0:18,0:18:51:0,51,534	0/0:19,0:19:48:0,48,540	1/1:0,9:9:27:269,27,0	1/1:0,23:23:66:698,66,0	0/0:4,0:4:12:0,12,119	0/0:1,0:1:3:0,3,32	0/0:1,0:1:3:0,3,32	0/0:4,0:4:12:0,12,118	0/0:1,0:1:3:0,3,31	0/0:1,0:1:3:0,3,28	./.:.:.:.:.	0/0:2,0:2:6:0,6,62	0/0:7,0:7:21:0,21,207	0/0:2,0:2:6:0,6,59	0/0:2,0:2:6:0,6,61	0/0:8,0:8:24:0,24,250	0/0:5,0:5:15:0,15,159	0/0:3,0:3:9:0,9,95	0/0:2,0:2:6:0,6,67	0/0:2,0:2:6:0,6,58	0/0:9,0:9:27:0,27,267	0/0:5,0:5:12:0,12,133	0/0:4,0:4:12:0,12,122	0/0:5,0:5:15:0,15,160	0/0:3,0:3:9:0,9,90	0/0:8,0:8:24:0,24,244	0/0:3,0:3:9:0,9,92	./.:.:.:.:.	1/1:0,2:2:6:62,6,0	0/0:1,0:1:3:0,3,30	1/1:0,1:1:3:33,3,0	0/1:4,4:8:99:102,0,102	0/0:3,0:3:9:0,9,92	0/0:1,0:1:3:0,3,30	0/0:2,0:2:6:0,6,66	0/0:2,0:2:6:0,6,61	0/0:2,0:2:6:0,6,64	0/0:4,0:4:12:0,12,120	0/0:2,0:2:6:0,6,60	0/0:4,0:4:12:0,12,119	0/0:4,0:4:12:0,12,126	0/0:4,0:4:12:0,12,127	1/1:0,3:3:9:94,9,0	0/0:3,0:3:9:0,9,83	0/0:2,0:2:3:0,3,45	0/0:2,0:2:6:0,6,62	0/0:3,0:3:9:0,9,95	0/0:1,0:1:3:0,3,32	0/0:1,0:1:3:0,3,32	0/0:3,0:3:9:0,9,91	0/0:3,0:3:9:0,9,92	./.:.:.:.:.	0/0:2,0:2:6:0,6,65	0/0:1,0:1:3:0,3,30	./.:.:.:.:.	0/0:2,0:2:6:0,6,61	0/0:2,0:2:6:0,6,63	0/0:3,0:3:9:0,9,91	0/0:2,0:2:6:0,6,60	0/0:1,0:1:3:0,3,30	0/0:3,0:3:9:0,9,94	0/0:1,0:1:3:0,3,31	0/0:2,0:2:6:0,6,59	1/1:0,5:5:15:154,15,0	0/0:2,0:2:6:0,6,63	0/0:5,0:5:15:0,15,161	0/0:2,0:2:6:0,6,65	0/0:4,0:4:12:0,12,124	0/0:5,0:5:15:0,15,149	0/0:2,0:2:6:0,6,65	0/0:2,0:2:6:0,6,59	0/0:4,0:4:12:0,12,118	0/0:4,0:4:12:0,12,125	0/0:3,0:3:9:0,9,91	0/0:3,0:3:9:0,9,94	0/0:1,0:1:3:0,3,32	./.:.:.:.:.	0/0:3,0:3:9:0,9,92	0/0:4,0:4:12:0,12,119	0/0:1,0:1:3:0,3,31	0/0:3,0:3:9:0,9,97	0/0:2,0:2:6:0,6,61	1/1:0,4:4:12:124,12,0	1/1:0,2:2:6:60,6,0	0/0:3,0:3:9:0,9,88	1/1:0,3:3:9:89,9,0	0/0:7,0:7:18:0,18,199	0/0:3,0:3:6:0,6,76	0/0:2,0:2:3:0,3,45	0/0:2,0:2:6:0,6,62	0/0:5,0:5:9:0,9,107	0/0:4,0:4:6:0,6,89	./.:.:.:.:.	0/0:1,0:1:3:0,3,32	0/0:28,0:28:84:0,84,948
chr2	38999470	.	G	A	2792.19	.	AC=36;AF=0.138;AN=260;BaseQRankSum=-4.031;DP=1048;Dels=0.00;FS=0.382;HaplotypeScore=0.1337;InbreedingCoeff=0.6402;MLEAC=31;MLEAF=0.119;MQ=59.69;MQ0=1;MQRankSum=-1.723;QD=25.62;ReadPosRankSum=-0.072	GT:AD:DP:GQ:PL	0/0:64,0:64:99:0,193,2121	0/0:26,0:26:72:0,72,815	0/0:13,0:13:33:0,33,382	0/0:53,0:53:99:0,141,1597	0/0:13,0:13:36:0,36,402	0/0:12,0:12:30:0,30,348	0/0:11,0:11:33:0,33,355	0/0:1,0:1:3:0,3,33	0/0:2,0:2:6:0,6,69	0/0:26,0:26:78:0,78,849	0/0:2,0:2:6:0,6,65	0/0:20,0:20:54:0,54,613	1/1:0,16:16:48:491,48,0	0/0:1,0:1:3:0,3,36	0/0:18,0:18:54:0,54,561	0/0:25,0:25:72:0,72,791	0/0:22,0:22:63:0,63,686	0/0:2,0:2:6:0,6,63	0/0:6,0:6:12:0,12,143	0/0:7,0:7:15:0,15,185	0/0:3,0:3:9:0,9,99	0/0:24,0:24:57:0,57,664	0/0:13,0:13:39:0,39,422	0/0:37,0:37:96:0,96,1085	0/0:1,0:1:3:0,3,34	0/0:22,0:22:66:0,66,700	0/0:16,0:16:48:0,48,517	0/0:3,0:3:9:0,9,97	0/0:3,0:3:9:0,9,97	1/1:0,18:18:51:529,51,0	0/0:3,0:3:9:0,9,95	1/1:0,1:1:3:32,3,0	1/1:0,17:17:45:496,45,0	0/0:3,0:3:9:0,9,97	0/0:14,0:14:42:0,42,445	0/0:2,0:2:6:0,6,67	0/0:17,0:17:51:0,51,544	0/0:7,0:7:21:0,21,219	0/0:8,0:8:24:0,24,257	0/0:1,0:1:3:0,3,34	0/0:6,0:6:18:0,18,195	0/0:15,0:15:45:0,45,487	0/0:14,0:14:36:0,36,386	0/0:18,0:18:54:0,54,575	0/0:13,0:13:39:0,39,415	0/0:18,1:19:23:0,23,531	0/0:9,0:9:24:0,24,269	0/0:1,0:1:3:0,3,33	./.:.:.:.:.	0/0:7,0:7:21:0,21,220	0/0:2,0:2:6:0,6,66	0/0:4,0:4:9:0,9,110	0/0:7,0:7:21:0,21,227	0/0:3,0:3:9:0,9,97	0/0:7,0:7:21:0,21,226	0/0:4,0:4:12:0,12,122	0/0:4,0:4:12:0,12,125	0/0:5,0:5:12:0,12,147	0/0:2,0:2:6:0,6,65	0/0:6,0:6:18:0,18,188	1/1:0,2:2:6:63,6,0	1/1:0,4:4:12:126,12,0	0/0:9,0:9:27:0,27,283	1/1:0,2:2:6:57,6,0	0/0:6,0:6:18:0,18,197	0/0:6,0:6:18:0,18,187	0/0:2,0:2:6:0,6,67	0/0:3,0:3:9:0,9,101	0/0:4,0:4:12:0,12,123	./.:.:.:.:.	0/0:1,0:1:3:0,3,31	0/0:3,0:3:9:0,9,95	0/0:3,0:3:9:0,9,96	0/0:4,0:4:12:0,12,126	0/0:7,0:7:21:0,21,225	0/0:3,0:3:9:0,9,97	0/0:8,0:8:24:0,24,245	0/0:8,0:8:24:0,24,255	./.:.:.:.:.	0/0:4,0:4:12:0,12,128	./.:.:.:.:.	0/0:3,0:3:9:0,9,94	0/0:3,0:3:9:0,9,97	0/0:4,0:4:12:0,12,122	0/0:7,0:7:21:0,21,227	0/0:4,0:4:12:0,12,128	1/1:0,5:5:15:158,15,0	0/0:3,0:3:9:0,9,98	0/0:3,0:3:9:0,9,97	0/0:4,0:4:12:0,12,126	0/0:2,0:2:6:0,6,65	1/1:0,2:2:6:59,6,0	0/0:5,0:5:15:0,15,160	./.:.:.:.:.	./.:.:.:.:.	1/1:0,4:4:12:122,12,0	0/1:1,2:3:21:52,0,21	1/1:0,3:3:9:91,9,0	0/1:2,2:4:49:49,0,51	1/1:0,5:5:15:154,15,0	1/1:0,8:8:24:249,24,0	0/0:2,0:2:6:0,6,65	1/1:0,5:5:15:153,15,0	0/0:8,0:8:24:0,24,251	0/0:1,0:1:3:0,3,32	0/0:7,0:7:21:0,21,220	0/0:3,0:3:9:0,9,101	0/0:11,0:11:30:0,30,337	1/1:0,4:4:12:118,12,0	0/0:1,0:1:3:0,3,31	0/0:5,0:5:15:0,15,163	1/1:0,4:4:12:120,12,0	0/0:11,0:11:33:0,33,357	0/0:7,0:7:18:0,18,207	0/0:6,0:6:18:0,18,191	1/1:0,2:2:6:62,6,0	0/0:6,0:6:18:0,18,186	0/0:7,0:7:21:0,21,219	0/0:1,0:1:3:0,3,32	0/0:6,0:6:18:0,18,191	0/0:7,0:7:21:0,21,224	0/0:10,0:10:30:0,30,316	0/0:8,0:8:24:0,24,256	0/0:4,0:4:12:0,12,131	0/0:2,0:2:6:0,6,63	0/0:9,0:9:24:0,24,267	0/0:9,0:9:18:0,18,233	0/0:3,0:3:9:0,9,97	0/0:2,0:2:6:0,6,63	0/0:2,0:2:3:0,3,44	./.:.:.:.:.	0/0:3,0:3:6:0,6,75	0/0:4,1:5:6:0,6,89	0/0:1,0:1:3:0,3,32	0/0:4,0:4:6:0,6,89	0/0:4,0:4:6:0,6,89	0/0:28,0:28:84:0,84,958
chr2	38999605	.	C	G	1047.39	.	AC=15;AF=0.059;AN=254;BaseQRankSum=0.723;DP=900;Dels=0.00;FS=0.599;HaplotypeScore=0.0462;InbreedingCoeff=0.3987;MLEAC=11;MLEAF=0.043;MQ=59.76;MQ0=1;MQRankSum=0.796;QD=24.36;ReadPosRankSum=-0.194	GT:AD:DP:GQ:PL	0/0:48,0:48:99:0,144,1560	0/0:27,0:27:81:0,81,838	0/0:12,0:12:36:0,36,379	0/0:45,0:45:99:0,129,1372	0/0:15,0:15:39:0,39,429	0/0:8,0:8:24:0,24,248	0/0:15,0:15:45:0,45,464	0/0:1,0:1:3:0,3,30	0/0:1,0:1:3:0,3,31	0/0:21,0:21:60:0,60,636	./.:.:.:.:.	1/1:0,21:21:60:650,60,0	0/0:14,0:14:39:0,39,427	0/0:1,0:1:3:0,3,33	0/0:20,0:20:60:0,60,631	0/0:18,0:18:54:0,54,571	0/0:17,0:17:51:0,51,545	0/0:1,0:1:3:0,3,33	0/0:11,0:11:33:0,33,350	0/0:2,0:2:6:0,6,60	0/0:5,0:5:15:0,15,157	0/0:4,0:4:12:0,12,134	0/0:19,0:19:51:0,51,573	0/0:19,0:19:54:0,54,588	0/0:1,0:1:3:0,3,35	0/0:18,0:18:51:0,51,558	0/0:13,0:13:39:0,39,416	0/0:3,0:3:9:0,9,101	./.:.:.:.:.	0/0:22,0:22:66:0,66,682	0/0:2,0:2:6:0,6,63	0/0:3,0:3:9:0,9,97	0/0:21,0:21:60:0,60,638	0/0:2,0:2:6:0,6,69	0/0:17,0:17:51:0,51,543	0/0:5,0:5:15:0,15,165	0/0:20,0:20:51:0,51,577	0/0:8,0:8:24:0,24,250	0/0:12,0:12:30:0,30,343	0/0:2,0:2:6:0,6,67	0/0:3,0:3:9:0,9,98	0/0:15,0:15:45:0,45,473	0/0:9,0:9:27:0,27,281	0/0:16,0:16:48:0,48,520	0/0:10,0:10:30:0,30,306	0/0:14,0:14:42:0,42,442	0/0:5,0:5:15:0,15,158	1/1:0,1:1:3:32,3,0	0/0:1,0:1:3:0,3,31	0/0:6,0:6:15:0,15,171	0/0:3,0:3:9:0,9,94	0/0:1,0:1:3:0,3,34	0/0:3,0:3:9:0,9,97	0/0:3,0:3:9:0,9,95	1/1:0,5:5:15:159,15,0	./.:.:.:.:.	1/1:0,2:2:6:62,6,0	1/1:0,4:4:12:127,12,0	./.:.:.:.:.	0/0:5,0:5:12:0,12,139	0/0:7,0:7:18:0,18,200	0/0:1,0:1:3:0,3,32	0/0:7,0:7:21:0,21,221	0/0:3,0:3:9:0,9,92	0/0:4,0:4:12:0,12,126	0/0:4,0:4:12:0,12,124	0/0:3,0:3:9:0,9,95	0/0:8,0:8:24:0,24,249	0/0:6,0:6:15:0,15,174	./.:.:.:.:.	0/0:4,0:4:12:0,12,130	0/0:3,0:3:9:0,9,96	0/0:2,0:2:6:0,6,63	0/1:3,1:4:25:25,0,66	1/1:0,3:3:9:96,9,0	0/0:5,0:5:15:0,15,157	0/0:3,0:3:9:0,9,93	0/0:2,0:2:6:0,6,62	0/0:2,0:2:6:0,6,64	0/0:5,0:5:15:0,15,160	0/0:2,0:2:6:0,6,63	0/0:1,0:1:3:0,3,32	0/0:2,0:2:6:0,6,65	0/0:5,0:5:12:0,12,138	0/0:3,0:3:9:0,9,97	0/0:1,0:1:3:0,3,32	0/0:6,0:6:18:0,18,187	0/0:5,0:5:15:0,15,143	0/0:4,0:4:12:0,12,126	0/0:5,0:5:15:0,15,166	0/0:1,0:1:3:0,3,32	0/0:1,0:1:3:0,3,32	0/0:2,0:2:6:0,6,61	0/0:3,0:3:9:0,9,96	0/0:2,0:2:6:0,6,66	0/0:1,0:1:3:0,3,32	0/0:3,0:3:9:0,9,98	0/0:1,0:1:3:0,3,32	./.:.:.:.:.	0/0:1,0:1:3:0,3,32	0/0:2,0:2:6:0,6,65	./.:.:.:.:.	0/0:4,0:4:12:0,12,128	0/0:2,0:2:6:0,6,63	0/0:6,0:6:18:0,18,189	0/0:7,0:7:18:0,18,206	0/0:3,0:3:9:0,9,97	0/0:7,0:7:18:0,18,205	0/0:1,0:1:3:0,3,31	0/0:6,0:6:18:0,18,180	0/0:5,0:5:15:0,15,160	0/0:1,0:1:3:0,3,32	0/0:9,0:9:21:0,21,249	0/0:2,0:2:6:0,6,64	0/0:10,0:10:27:0,27,299	0/0:7,0:7:21:0,21,221	0/0:8,0:8:24:0,24,252	0/0:3,0:3:9:0,9,95	1/1:0,3:3:9:99,9,0	0/0:3,0:3:9:0,9,96	0/0:7,0:7:18:0,18,204	0/0:4,0:4:12:0,12,124	0/0:8,0:8:24:0,24,252	0/0:4,0:4:12:0,12,132	0/0:4,0:4:12:0,12,119	0/0:8,0:8:24:0,24,248	0/0:2,0:2:6:0,6,65	0/0:8,0:8:24:0,24,258	0/0:3,0:3:9:0,9,93	0/0:2,0:2:6:0,6,64	./.:.:.:.:.	./.:.:.:.:.	./.:.:.:.:.	0/0:3,0:3:6:0,6,63	0/0:6,0:6:12:0,12,153	0/0:2,0:2:3:0,3,45	0/0:24,0:24:72:0,72,814
chr2	39002821	.	G	A	1959.19	.	AC=30;AF=0.115;AN=260;BaseQRankSum=1.985;DP=664;Dels=0.00;FS=0.978;HaplotypeScore=0.0766;InbreedingCoeff=0.4992;MLEAC=27;MLEAF=0.104;MQ=59.28;MQ0=0;MQRankSum=-0.612;QD=22.01;ReadPosRankSum=0.114	GT:AD:DP:GQ:PL	0/0:30,0:30:87:0,87,929	0/0:16,0:16:45:0,45,461	0/0:13,0:13:39:0,39,401	0/0:34,0:34:96:0,96,992	1/1:0,13:13:36:391,36,0	0/0:5,0:5:15:0,15,152	0/0:5,0:5:15:0,15,150	1/1:0,2:2:6:57,6,0	0/0:1,0:1:3:0,3,31	0/0:7,0:7:21:0,21,217	0/0:3,0:3:9:0,9,94	0/0:8,0:8:21:0,21,229	0/0:11,0:11:33:0,33,335	0/0:2,0:2:6:0,6,63	1/1:0,12:13:36:372,36,0	1/1:0,6:6:18:184,18,0	1/1:0,8:8:24:253,24,0	0/0:3,0:3:9:0,9,86	0/0:2,0:2:6:0,6,60	0/0:4,0:4:12:0,12,128	0/0:4,0:4:12:0,12,127	0/0:5,0:5:15:0,15,149	0/0:11,0:11:33:0,33,341	0/0:10,0:10:27:0,27,283	0/0:2,0:2:6:0,6,63	0/0:11,0:11:30:0,30,327	0/0:10,0:10:30:0,30,306	1/1:0,1:1:3:32,3,0	0/1:5,1:6:15:15,0,143	0/0:8,0:8:24:0,24,238	0/0:3,0:3:9:0,9,97	0/0:4,0:4:12:0,12,123	0/0:3,0:3:9:0,9,92	1/1:0,2:2:6:62,6,0	0/0:11,0:11:30:0,30,320	0/0:1,0:1:3:0,3,33	0/0:13,0:13:30:0,30,325	0/0:6,0:6:18:0,18,182	1/1:0,6:7:18:187,18,0	0/0:2,0:2:6:0,6,63	0/0:3,0:3:9:0,9,92	0/0:5,0:5:15:0,15,140	0/0:8,0:8:24:0,24,247	0/0:10,0:10:30:0,30,308	0/0:15,0:15:42:0,42,448	0/0:8,0:8:24:0,24,235	0/0:11,0:11:33:0,33,341	0/0:3,0:3:9:0,9,83	./.:.:.:.:.	0/0:8,0:8:21:0,21,228	./.:.:.:.:.	0/0:2,0:2:6:0,6,61	0/0:1,0:1:3:0,3,32	0/0:2,0:2:6:0,6,64	0/0:3,0:3:9:0,9,95	0/0:1,0:1:3:0,3,28	0/0:6,0:6:18:0,18,190	0/0:2,0:2:6:0,6,62	0/0:2,0:2:6:0,6,59	0/0:11,0:11:33:0,33,334	0/0:2,0:2:6:0,6,59	./.:.:.:.:.	1/1:0,4:5:9:95,9,0	0/0:4,0:4:12:0,12,122	0/0:4,0:4:12:0,12,122	1/1:0,5:5:15:153,15,0	./.:.:.:.:.	1/1:0,3:3:6:61,6,0	0/0:4,0:4:12:0,12,121	0/0:2,0:2:6:0,6,57	0/0:1,0:1:3:0,3,31	0/0:2,0:2:6:0,6,61	0/0:1,0:1:3:0,3,31	0/0:4,0:4:12:0,12,120	0/0:4,0:4:12:0,12,120	./.:.:.:.:.	0/0:5,0:5:15:0,15,158	0/0:4,0:4:12:0,12,123	0/0:1,0:1:3:0,3,32	0/0:1,0:1:3:0,3,31	0/0:2,0:2:6:0,6,61	0/0:1,0:1:3:0,3,30	0/0:3,0:3:9:0,9,94	0/0:3,0:3:9:0,9,89	0/0:5,0:5:15:0,15,146	0/0:1,0:1:3:0,3,25	0/0:6,0:6:18:0,18,188	0/0:4,0:4:12:0,12,123	0/0:2,0:2:6:0,6,61	0/1:1,2:3:24:56,0,24	./.:.:.:.:.	0/0:4,0:4:9:0,9,84	0/0:1,0:1:3:0,3,27	0/0:1,0:1:3:0,3,31	./.:.:.:.:.	0/0:2,0:2:6:0,6,60	0/0:3,0:3:9:0,9,89	0/0:4,0:4:12:0,12,126	0/0:5,0:5:15:0,15,153	0/0:1,0:1:3:0,3,31	0/0:4,0:4:12:0,12,123	0/0:4,0:4:12:0,12,124	0/0:1,0:1:3:0,3,31	0/0:2,0:2:6:0,6,62	0/0:2,0:2:6:0,6,60	0/0:9,0:9:27:0,27,272	0/0:1,0:1:3:0,3,30	0/0:5,0:5:15:0,15,148	0/0:3,0:3:9:0,9,90	0/0:2,0:2:6:0,6,57	0/0:4,0:4:12:0,12,120	0/0:3,0:3:9:0,9,94	0/0:3,0:3:9:0,9,97	1/1:0,10:10:24:249,24,0	1/1:0,3:3:9:94,9,0	0/0:1,0:1:3:0,3,31	1/1:0,1:1:3:32,3,0	0/0:3,0:3:9:0,9,91	0/0:4,0:4:12:0,12,123	0/0:2,0:2:6:0,6,61	0/0:4,0:4:12:0,12,126	0/0:8,0:8:24:0,24,241	0/0:5,0:5:15:0,15,155	0/0:5,0:5:15:0,15,154	0/0:3,0:3:9:0,9,89	0/0:3,0:3:9:0,9,89	0/0:6,0:6:18:0,18,184	0/0:3,0:3:9:0,9,95	0/0:3,0:3:9:0,9,96	0/0:2,0:2:3:0,3,45	0/0:3,1:4:6:0,6,73	0/0:4,0:4:6:0,6,89	0/0:2,0:2:3:0,3,45	0/0:2,0:2:3:0,3,31	0/0:4,0:4:6:0,6,75	0/0:2,0:2:3:0,3,45	0/0:25,0:25:75:0,75,828
chr2	39011613	.	C	T	1925.57	.	AC=35;AF=0.140;AN=250;BaseQRankSum=-2.251;DP=797;Dels=0.00;FS=3.652;HaplotypeScore=0.0697;InbreedingCoeff=0.4913;MLEAC=33;MLEAF=0.132;MQ=59.37;MQ0=0;MQRankSum=1.329;QD=21.40;ReadPosRankSum=-0.119	GT:AD:DP:GQ:PL	0/0:62,0:62:99:0,186,1956	0/0:20,0:20:51:0,51,586	0/0:17,0:17:51:0,51,526	0/0:36,0:36:99:0,105,1111	0/0:8,0:8:24:0,24,252	0/0:16,0:16:48:0,48,502	0/0:20,0:20:60:0,60,626	0/0:1,0:1:3:0,3,32	0/0:1,0:1:3:0,3,32	0/0:23,0:23:69:0,69,726	./.:.:.:.:.	0/0:11,0:11:33:0,33,350	1/1:0,7:7:21:213,21,0	./.:.:.:.:.	0/0:16,0:16:48:0,48,498	0/0:16,0:16:42:0,42,470	0/0:17,0:17:48:0,48,513	0/0:1,0:1:3:0,3,33	0/0:5,0:5:15:0,15,158	0/1:5,1:6:14:14,0,133	0/0:1,0:1:3:0,3,32	0/0:10,0:10:27:0,27,308	0/0:21,0:21:63:0,63,664	0/0:11,0:11:30:0,30,332	0/0:3,0:3:9:0,9,95	0/0:11,0:11:27:0,27,311	0/0:11,0:11:33:0,33,349	0/0:4,0:4:12:0,12,126	0/0:2,0:2:6:0,6,66	1/1:0,10:10:30:298,30,0	0/1:2,1:3:21:21,0,54	0/1:1,1:2:25:25,0,26	1/1:0,11:11:30:306,30,0	./.:.:.:.:.	0/0:9,0:9:27:0,27,284	./.:.:.:.:.	0/0:14,0:14:36:0,36,408	0/0:9,0:9:27:0,27,284	0/0:6,0:6:18:0,18,195	0/0:3,0:3:9:0,9,92	0/0:1,0:1:3:0,3,34	0/0:10,0:10:30:0,30,320	0/0:13,0:13:39:0,39,405	0/0:17,0:17:48:0,48,536	0/0:10,0:10:30:0,30,308	0/0:8,0:8:24:0,24,260	0/0:11,0:11:33:0,33,343	0/0:2,0:2:6:0,6,67	./.:.:.:.:.	0/0:5,0:5:15:0,15,152	0/0:1,0:1:3:0,3,32	0/0:2,0:2:6:0,6,61	0/0:2,0:2:6:0,6,61	0/0:1,0:1:3:0,3,35	0/0:3,0:3:9:0,9,98	0/0:3,0:3:9:0,9,95	./.:.:.:.:.	0/0:3,0:3:9:0,9,91	0/0:1,0:1:3:0,3,32	0/0:1,0:1:3:0,3,32	1/1:0,2:2:6:56,6,0	1/1:0,1:1:3:32,3,0	0/0:1,0:1:3:0,3,33	1/1:0,1:1:3:32,3,0	0/0:5,0:5:15:0,15,155	0/0:2,0:2:6:0,6,61	0/0:4,0:4:12:0,12,128	0/0:6,0:6:15:0,15,161	0/0:9,0:9:24:0,24,262	0/0:1,0:1:3:0,3,27	0/0:2,0:2:6:0,6,65	0/0:1,0:1:3:0,3,30	0/0:2,0:2:6:0,6,65	0/0:3,0:3:9:0,9,94	0/0:2,0:2:6:0,6,63	0/0:2,0:2:6:0,6,64	0/0:1,0:1:3:0,3,34	./.:.:.:.:.	0/0:2,0:2:6:0,6,64	0/0:6,0:6:15:0,15,172	0/0:2,0:2:6:0,6,66	0/0:1,0:1:3:0,3,35	0/0:2,0:2:6:0,6,61	0/0:6,0:6:15:0,15,162	0/0:2,0:2:6:0,6,63	0/0:4,0:4:12:0,12,130	0/0:4,0:4:12:0,12,123	0/0:6,0:6:18:0,18,190	0/0:3,0:3:9:0,9,90	0/0:7,0:7:21:0,21,221	0/0:4,0:4:12:0,12,122	1/1:0,4:4:12:121,12,0	0/0:3,0:3:9:0,9,97	./.:.:.:.:.	1/1:0,3:3:9:94,9,0	1/1:0,6:6:18:174,18,0	0/1:1,5:6:14:127,0,14	1/1:0,5:5:12:134,12,0	0/1:2,1:3:23:23,0,56	1/1:0,2:2:6:62,6,0	1/1:0,6:6:18:189,18,0	0/0:3,0:3:6:0,6,77	1/1:0,5:5:15:147,15,0	0/0:3,0:3:9:0,9,95	0/0:2,0:2:6:0,6,65	0/0:4,0:4:12:0,12,122	0/0:7,0:7:21:0,21,227	1/1:0,4:4:12:125,12,0	0/0:1,0:1:3:0,3,33	0/0:2,0:2:6:0,6,64	0/0:2,0:2:6:0,6,60	0/0:1,0:1:3:0,3,34	0/0:7,0:7:21:0,21,218	0/0:6,0:6:18:0,18,189	0/0:4,0:4:12:0,12,123	1/1:0,3:3:9:95,9,0	./.:.:.:.:.	0/0:2,0:2:6:0,6,59	0/0:2,0:2:6:0,6,59	0/0:4,0:4:12:0,12,133	0/0:4,0:4:12:0,12,125	0/0:5,0:5:15:0,15,157	0/0:7,0:7:21:0,21,222	0/0:4,0:4:12:0,12,125	0/0:1,0:1:3:0,3,25	0/0:7,0:7:21:0,21,206	0/0:9,0:9:27:0,27,279	0/0:3,0:3:9:0,9,95	0/0:1,0:1:3:0,3,33	./.:.:.:.:.	./.:.:.:.:.	0/0:8,0:8:12:0,12,179	0/0:5,0:5:9:0,9,120	./.:.:.:.:.	0/0:2,0:2:3:0,3,45	0/0:2,0:2:3:0,3,45	0/0:27,0:27:81:0,81,903
chr2	39016873	.	T	G	2043.97	.	AC=34;AF=0.142;AN=240;BaseQRankSum=-2.066;DP=715;Dels=0.00;FS=0.471;HaplotypeScore=0.0413;InbreedingCoeff=0.5270;MLEAC=30;MLEAF=0.125;MQ=59.74;MQ0=0;MQRankSum=0.585;QD=23.49;ReadPosRankSum=-0.948	GT:AD:DP:GQ:PL	0/0:39,0:39:99:0,111,1231	0/0:22,0:22:66:0,66,685	0/0:11,0:11:33:0,33,350	0/0:23,0:23:66:0,66,696	0/0:11,0:11:33:0,33,341	0/0:3,0:3:9:0,9,95	0/0:14,0:14:39:0,39,408	0/0:1,0:1:3:0,3,32	./.:.:.:.:.	0/0:9,0:9:27:0,27,275	./.:.:.:.:.	0/0:7,0:7:21:0,21,223	1/1:0,6:6:18:190,18,0	0/0:3,0:3:9:0,9,95	0/0:18,0:18:51:0,51,549	0/0:6,0:6:15:0,15,170	0/0:14,0:14:42:0,42,431	0/1:2,1:3:23:23,0,54	0/0:2,0:2:6:0,6,63	0/0:1,0:1:3:0,3,31	0/0:2,0:2:6:0,6,63	0/0:6,0:6:12:0,12,136	0/0:9,0:9:27:0,27,281	0/0:10,0:10:30:0,30,327	0/0:1,0:1:3:0,3,31	0/0:19,0:19:54:0,54,571	0/0:12,0:12:36:0,36,377	./.:.:.:.:.	./.:.:.:.:.	1/1:0,17:17:45:493,45,0	./.:.:.:.:.	0/1:1,4:5:15:118,0,15	1/1:0,10:10:24:277,24,0	./.:.:.:.:.	0/0:7,0:7:18:0,18,201	./.:.:.:.:.	0/0:19,0:19:51:0,51,559	0/0:6,0:6:12:0,12,151	0/0:13,0:13:39:0,39,398	./.:.:.:.:.	0/0:1,0:1:3:0,3,32	0/0:3,0:3:9:0,9,92	0/0:12,0:12:36:0,36,378	0/0:14,0:14:36:0,36,405	0/0:17,0:17:51:0,51,524	0/0:9,0:9:27:0,27,283	0/0:8,0:8:21:0,21,226	0/0:2,0:2:6:0,6,67	0/0:1,0:1:3:0,3,31	0/0:3,0:3:9:0,9,94	0/0:2,0:2:6:0,6,62	0/0:4,0:4:12:0,12,122	0/0:1,0:1:3:0,3,31	0/0:6,0:6:18:0,18,184	0/0:8,0:8:21:0,21,236	0/0:2,0:2:6:0,6,59	0/0:1,0:1:3:0,3,32	0/0:5,0:5:15:0,15,158	0/0:5,0:5:15:0,15,153	0/0:4,0:4:12:0,12,126	1/1:0,3:3:9:83,9,0	1/1:0,7:7:21:221,21,0	0/0:5,0:5:15:0,15,156	1/1:0,5:5:15:153,15,0	0/0:5,0:5:15:0,15,159	./.:.:.:.:.	0/0:3,0:3:9:0,9,95	0/0:5,0:5:15:0,15,155	0/0:8,0:8:24:0,24,250	./.:.:.:.:.	0/0:2,0:2:6:0,6,63	0/0:4,0:4:9:0,9,107	0/0:4,0:4:12:0,12,119	0/0:8,0:8:24:0,24,252	0/0:7,0:7:21:0,21,223	0/0:1,0:1:3:0,3,31	0/0:4,0:4:12:0,12,123	0/0:1,0:1:3:0,3,32	0/0:1,0:1:3:0,3,32	0/0:4,0:4:12:0,12,126	0/0:3,0:3:9:0,9,93	./.:.:.:.:.	0/0:5,0:5:15:0,15,159	0/0:7,0:7:18:0,18,196	0/0:5,0:5:15:0,15,153	0/0:2,0:2:6:0,6,63	0/0:3,0:3:9:0,9,89	./.:.:.:.:.	0/0:5,0:5:15:0,15,158	0/0:2,0:2:6:0,6,66	./.:.:.:.:.	1/1:0,4:4:12:123,12,0	0/0:7,0:7:21:0,21,209	1/1:0,1:1:3:32,3,0	1/1:0,1:1:3:31,3,0	1/1:0,1:1:3:33,3,0	0/1:2,3:5:48:80,0,48	1/1:0,6:6:18:191,18,0	0/1:2,1:3:22:22,0,50	1/1:0,1:1:3:32,3,0	1/1:0,1:1:3:33,3,0	0/0:3,0:3:9:0,9,95	1/1:0,4:4:12:128,12,0	0/0:4,0:4:12:0,12,125	0/0:3,0:3:9:0,9,92	0/0:5,0:5:15:0,15,157	0/0:2,0:2:6:0,6,63	0/0:5,0:5:15:0,15,154	0/0:3,0:3:9:0,9,96	0/0:1,0:1:3:0,3,31	0/0:4,0:4:12:0,12,120	0/0:3,0:3:9:0,9,96	0/0:5,0:5:15:0,15,158	0/0:6,0:6:18:0,18,188	0/0:1,0:1:3:0,3,30	1/1:0,4:4:12:127,12,0	0/0:5,0:5:15:0,15,158	0/0:1,0:1:3:0,3,34	0/0:1,0:1:3:0,3,32	0/0:2,0:2:6:0,6,61	0/0:4,0:4:12:0,12,126	0/0:9,0:9:27:0,27,283	0/0:8,0:8:24:0,24,250	0/0:3,0:3:9:0,9,95	0/0:3,0:3:9:0,9,94	0/0:6,0:6:15:0,15,160	0/0:10,0:10:30:0,30,300	0/0:3,0:3:9:0,9,92	0/0:2,0:2:6:0,6,61	0/0:2,0:2:3:0,3,45	./.:.:.:.:.	./.:.:.:.:.	0/0:2,0:2:3:0,3,45	./.:.:.:.:.	0/0:2,0:2:6:0,6,63	./.:.:.:.:.	0/0:23,0:23:69:0,69,798
chr2	39016922	.	T	C	900.19	.	AC=20;AF=0.082;AN=244;BaseQRankSum=-0.385;DP=753;Dels=0.00;FS=7.594;HaplotypeScore=0.0530;InbreedingCoeff=0.4073;MLEAC=16;MLEAF=0.066;MQ=59.70;MQ0=0;MQRankSum=-0.164;QD=20.93;ReadPosRankSum=-1.501	GT:AD:DP:GQ:PL	0/0:53,0:53:99:0,153,1639	0/0:15,0:15:45:0,45,461	0/0:9,0:9:27:0,27,278	0/0:19,0:19:57:0,57,567	0/0:11,0:11:30:0,30,334	0/0:8,0:8:24:0,24,245	0/0:9,0:9:27:0,27,278	./.:.:.:.:.	0/0:1,0:1:3:0,3,32	0/0:14,0:14:42:0,42,428	0/0:2,0:2:6:0,6,66	0/0:4,0:4:12:0,12,115	0/0:15,0:15:42:0,42,432	0/0:4,0:4:12:0,12,129	0/0:19,0:19:54:0,54,559	0/0:12,0:12:33:0,33,350	0/0:21,0:21:63:0,63,640	1/1:0,1:1:3:32,3,0	0/0:6,0:6:18:0,18,180	0/0:2,0:2:6:0,6,59	./.:.:.:.:.	0/0:8,0:8:24:0,24,251	0/0:14,0:14:39:0,39,421	0/0:12,0:12:33:0,33,355	0/0:1,0:1:3:0,3,32	0/0:19,0:19:57:0,57,584	0/0:8,0:8:24:0,24,249	0/0:2,0:2:6:0,6,67	0/0:2,0:2:6:0,6,67	0/0:23,0:23:63:0,63,675	0/0:1,0:1:3:0,3,32	./.:.:.:.:.	0/0:14,0:14:33:0,33,382	./.:.:.:.:.	0/0:8,0:8:24:0,24,249	0/0:4,0:4:12:0,12,126	0/0:20,0:20:54:0,54,582	1/1:0,8:8:21:235,21,0	0/0:14,0:14:42:0,42,428	1/1:0,2:2:6:62,6,0	1/1:0,1:1:3:31,3,0	0/0:7,0:7:21:0,21,217	0/0:16,0:16:48:0,48,493	0/0:15,0:15:42:0,42,440	0/0:22,0:22:63:0,63,675	0/0:9,0:9:24:0,24,265	0/0:8,0:8:18:0,18,204	0/0:3,0:3:9:0,9,99	0/0:1,0:1:3:0,3,32	0/0:3,0:3:6:0,6,78	0/0:3,0:3:9:0,9,92	0/0:2,0:2:6:0,6,61	0/0:3,0:3:9:0,9,92	0/0:5,0:5:15:0,15,154	0/0:4,0:4:12:0,12,126	./.:.:.:.:.	0/0:1,0:1:3:0,3,31	0/0:3,0:3:9:0,9,84	0/0:3,0:3:9:0,9,96	0/0:1,0:1:3:0,3,31	0/0:6,0:6:18:0,18,184	0/0:3,0:3:9:0,9,93	0/0:5,0:5:15:0,15,151	0/0:4,0:4:12:0,12,120	0/0:3,0:3:9:0,9,94	0/0:1,0:1:3:0,3,31	0/0:2,0:2:6:0,6,63	0/0:1,0:1:3:0,3,32	1/1:0,4:4:12:119,12,0	./.:.:.:.:.	0/0:1,0:1:3:0,3,31	0/0:2,0:2:6:0,6,62	0/0:6,0:6:18:0,18,182	0/0:5,0:5:15:0,15,153	0/0:5,0:5:15:0,15,151	0/0:3,0:3:6:0,6,76	0/0:7,0:7:21:0,21,212	0/0:1,0:1:3:0,3,30	./.:.:.:.:.	0/0:2,0:2:6:0,6,63	0/0:2,0:2:6:0,6,60	./.:.:.:.:.	0/0:5,0:5:15:0,15,157	0/0:4,0:4:12:0,12,123	0/0:4,0:4:12:0,12,124	0/0:2,0:2:6:0,6,60	0/0:2,0:2:6:0,6,65	0/0:1,0:1:3:0,3,29	0/0:2,0:2:6:0,6,61	0/0:5,0:5:15:0,15,159	./.:.:.:.:.	0/0:4,0:4:12:0,12,118	0/0:4,0:4:12:0,12,122	./.:.:.:.:.	0/0:2,0:2:6:0,6,61	0/0:2,0:2:6:0,6,59	0/1:3,3:6:77:77,0,83	0/0:3,0:3:9:0,9,91	0/1:2,1:3:23:23,0,53	0/0:1,0:1:3:0,3,32	0/0:4,0:4:12:0,12,126	./.:.:.:.:.	0/0:3,0:3:9:0,9,89	0/0:4,0:4:12:0,12,119	0/0:2,0:2:6:0,6,65	0/0:6,0:6:18:0,18,187	0/0:1,0:1:3:0,3,33	0/0:7,0:7:18:0,18,199	1/1:0,2:2:6:65,6,0	0/0:1,0:1:3:0,3,32	0/0:3,0:3:9:0,9,92	1/1:0,2:2:6:65,6,0	1/1:0,4:4:12:124,12,0	1/1:0,10:10:30:304,30,0	0/0:1,0:1:3:0,3,32	0/0:2,0:2:6:0,6,62	0/0:2,0:2:6:0,6,62	0/0:1,0:1:3:0,3,31	./.:.:.:.:.	0/0:4,0:4:12:0,12,120	0/0:4,0:4:12:0,12,122	0/0:10,0:10:30:0,30,294	0/0:10,0:10:30:0,30,303	0/0:2,0:2:6:0,6,59	0/0:1,0:1:3:0,3,32	0/0:3,0:3:9:0,9,92	0/0:7,0:7:21:0,21,212	0/0:4,0:4:12:0,12,122	0/0:3,0:3:9:0,9,93	0/0:4,0:4:6:0,6,89	./.:.:.:.:.	0/0:3,0:3:6:0,6,75	0/0:3,0:3:6:0,6,76	./.:.:.:.:.	0/0:5,0:5:12:0,12,136	./.:.:.:.:.	0/0:27,0:27:81:0,81,924
chr2	39017346	.	T	G	19884	.	AC=229;AF=0.895;AN=256;BaseQRankSum=-3.488;DP=797;Dels=0.00;FS=1.672;HaplotypeScore=0.0716;InbreedingCoeff=0.5376;MLEAC=230;MLEAF=0.898;MQ=59.88;MQ0=0;MQRankSum=-0.227;QD=29.20;ReadPosRankSum=-0.204	GT:AD:DP:GQ:PL	1/1:0,44:44:99:1330,132,0	1/1:0,19:19:57:574,57,0	1/1:0,23:23:66:679,66,0	1/1:0,27:27:81:809,81,0	1/1:0,13:13:39:396,39,0	1/1:0,10:10:30:308,30,0	1/1:0,13:13:39:394,39,0	1/1:0,1:1:3:32,3,0	./.:.:.:.:.	0/0:17,0:17:51:0,51,504	0/0:2,0:2:6:0,6,65	1/1:0,11:11:33:327,33,0	1/1:0,11:11:33:331,33,0	./.:.:.:.:.	1/1:0,13:13:39:393,39,0	1/1:0,13:13:39:395,39,0	1/1:0,16:16:48:481,48,0	1/1:0,2:2:6:63,6,0	1/1:0,9:9:21:240,21,0	1/1:0,8:8:24:237,24,0	1/1:0,3:3:9:95,9,0	1/1:0,19:19:57:564,57,0	1/1:0,13:13:39:371,39,0	1/1:0,15:15:45:446,45,0	0/0:4,0:4:12:0,12,127	1/1:0,11:11:33:328,33,0	1/1:0,7:7:21:208,21,0	1/1:0,2:2:6:61,6,0	1/1:0,1:1:3:32,3,0	1/1:0,20:20:60:592,60,0	1/1:0,10:10:30:296,30,0	1/1:0,6:6:18:193,18,0	1/1:0,15:15:45:449,45,0	1/1:0,3:3:9:95,9,0	1/1:0,9:9:27:268,27,0	1/1:0,2:2:6:66,6,0	1/1:0,10:10:30:295,30,0	1/1:0,10:10:30:306,30,0	1/1:0,11:11:33:325,33,0	1/1:0,1:1:3:29,3,0	1/1:0,1:1:3:32,3,0	0/0:15,0:15:39:0,39,429	0/0:10,0:10:30:0,30,299	1/1:0,6:6:18:181,18,0	1/1:0,11:11:33:336,33,0	0/0:19,0:19:57:0,57,563	1/1:0,11:11:30:321,30,0	1/1:0,2:2:6:57,6,0	./.:.:.:.:.	1/1:0,6:6:18:177,18,0	1/1:0,2:2:6:60,6,0	0/0:7,0:7:18:0,18,189	0/0:1,0:1:3:0,3,30	1/1:0,1:1:3:32,3,0	1/1:0,5:5:15:149,15,0	1/1:0,2:2:6:65,6,0	1/1:0,1:1:3:29,3,0	1/1:0,6:6:15:163,15,0	./.:.:.:.:.	1/1:0,4:4:12:120,12,0	1/1:0,3:3:9:87,9,0	1/1:0,3:3:9:92,9,0	1/1:0,7:7:21:208,21,0	1/1:0,2:2:6:59,6,0	1/1:0,1:1:3:32,3,0	1/1:0,3:3:9:96,9,0	1/1:0,4:4:12:120,12,0	1/1:0,5:5:15:151,15,0	1/1:0,5:5:12:136,12,0	./.:.:.:.:.	1/1:0,3:3:9:87,9,0	1/1:0,2:2:6:51,6,0	1/1:0,2:2:6:58,6,0	1/1:0,1:1:3:28,3,0	1/1:0,2:2:6:55,6,0	1/1:0,3:3:9:97,9,0	./.:.:.:.:.	1/1:0,1:1:3:31,3,0	1/1:0,3:3:9:93,9,0	0/0:2,0:2:6:0,6,64	1/1:0,3:3:9:94,9,0	1/1:0,1:1:3:32,3,0	1/1:0,4:4:12:122,12,0	1/1:0,2:2:6:60,6,0	./.:.:.:.:.	0/0:4,0:4:12:0,12,129	1/1:0,4:4:12:115,12,0	1/1:0,6:6:15:152,15,0	1/1:0,2:2:6:59,6,0	1/1:0,6:6:18:183,18,0	1/1:0,2:2:6:59,6,0	1/1:0,6:6:18:178,18,0	1/1:0,3:3:9:95,9,0	1/1:0,1:1:3:30,3,0	1/1:0,4:4:12:123,12,0	1/1:0,1:1:3:32,3,0	1/1:0,4:4:12:118,12,0	1/1:0,1:1:3:30,3,0	1/1:0,2:2:6:64,6,0	1/1:0,1:1:3:30,3,0	1/1:0,4:4:12:127,12,0	1/1:0,2:2:6:59,6,0	1/1:0,1:1:3:31,3,0	./.:.:.:.:.	1/1:0,1:1:3:29,3,0	1/1:0,5:5:12:135,12,0	1/1:0,4:4:12:126,12,0	0/0:3,0:3:9:0,9,93	1/1:0,4:4:12:122,12,0	1/1:0,1:1:3:30,3,0	1/1:0,3:3:9:93,9,0	1/1:0,4:4:12:126,12,0	1/1:0,8:8:24:242,24,0	1/1:0,4:4:12:117,12,0	1/1:0,3:3:9:90,9,0	1/1:0,3:3:9:89,9,0	1/1:0,5:5:15:154,15,0	1/1:0,2:2:6:57,6,0	1/1:0,2:2:6:63,6,0	1/1:0,7:7:18:200,18,0	1/1:0,4:4:12:126,12,0	1/1:0,7:7:21:206,21,0	1/1:0,11:11:33:332,33,0	1/1:0,1:1:3:30,3,0	1/1:0,4:4:12:119,12,0	1/1:0,3:3:9:89,9,0	1/1:0,5:5:15:150,15,0	1/1:0,3:3:9:86,9,0	1/1:0,3:3:9:89,9,0	1/1:0,4:4:9:106,9,0	./.:.:.:.:.	0/0:9,0:9:15:0,15,209	1/1:0,1:1:3:30,3,0	1/1:0,2:2:3:45,3,0	0/1:2,2:4:36:36,0,52	1/1:0,4:4:6:89,6,0	0/0:22,0:22:66:0,66,754
chr2	39018689	.	C	T	28635.2	.	AC=234;AF=0.900;AN=260;BaseQRankSum=-4.049;DP=1092;Dels=0.00;FS=6.400;HaplotypeScore=0.0781;InbreedingCoeff=0.5708;MLEAC=237;MLEAF=0.912;MQ=59.76;MQ0=0;MQRankSum=1.218;QD=29.70;ReadPosRankSum=-0.112	GT:AD:DP:GQ:PL	1/1:0,74:74:99:2335,223,0	1/1:0,18:18:54:554,54,0	1/1:0,17:17:48:498,48,0	1/1:0,55:55:99:1682,165,0	1/1:0,12:12:36:369,36,0	1/1:0,18:18:45:490,45,0	1/1:0,20:20:57:591,57,0	1/1:0,1:1:3:32,3,0	1/1:0,3:3:9:94,9,0	0/0:20,0:20:60:0,60,644	0/0:2,0:2:6:0,6,69	1/1:0,29:29:87:912,87,0	1/1:0,13:13:39:400,39,0	1/1:0,2:2:6:60,6,0	1/1:0,22:22:66:693,66,0	1/1:0,21:21:63:642,63,0	1/1:0,23:23:69:711,69,0	1/1:0,3:3:9:97,9,0	1/1:0,10:10:24:271,24,0	1/1:0,5:5:15:155,15,0	1/1:0,3:3:9:100,9,0	1/1:0,14:14:39:411,39,0	1/1:0,21:21:57:619,57,0	1/1:0,18:18:51:532,51,0	0/0:1,0:1:3:0,3,32	1/1:0,20:20:60:624,60,0	1/1:0,11:11:30:328,30,0	1/1:0,3:3:9:98,9,0	1/1:0,5:5:15:158,15,0	1/1:0,19:19:54:558,54,0	1/1:0,4:4:12:134,12,0	1/1:0,5:5:15:154,15,0	1/1:0,24:24:66:704,66,0	1/1:0,1:1:3:32,3,0	1/1:0,20:20:60:613,60,0	./.:.:.:.:.	1/1:0,17:17:51:520,51,0	1/1:0,17:17:45:498,45,0	1/1:0,14:14:42:432,42,0	1/1:0,2:2:6:66,6,0	1/1:0,2:2:6:62,6,0	1/1:0,19:19:51:552,51,0	0/0:14,0:14:39:0,39,416	1/1:0,17:17:48:516,48,0	1/1:0,20:20:54:597,54,0	0/0:26,0:26:69:0,69,785	1/1:0,11:11:30:326,30,0	1/1:0,2:2:6:67,6,0	0/1:3,1:4:20:20,0,83	1/1:0,4:4:12:122,12,0	./.:.:.:.:.	0/0:2,0:2:6:0,6,61	0/0:12,0:12:33:0,33,355	1/1:0,5:5:15:155,15,0	1/1:0,5:5:15:153,15,0	1/1:0,4:4:12:126,12,0	1/1:0,9:9:27:284,27,0	1/1:0,8:8:24:238,24,0	0/0:1,0:1:3:0,3,32	1/1:0,4:4:12:126,12,0	1/1:0,3:3:9:95,9,0	1/1:0,1:1:3:32,3,0	1/1:0,11:11:30:328,30,0	1/1:0,8:8:18:217,18,0	1/1:0,5:5:15:154,15,0	1/1:0,6:6:18:189,18,0	1/1:0,4:4:12:128,12,0	1/1:0,3:3:9:92,9,0	1/1:0,5:5:12:135,12,0	1/1:0,3:3:9:89,9,0	1/1:0,5:5:12:140,12,0	1/1:0,4:4:12:119,12,0	1/1:0,2:2:6:61,6,0	1/1:0,5:5:15:154,15,0	1/1:0,7:7:21:216,21,0	1/1:0,5:5:15:155,15,0	1/1:0,2:2:6:65,6,0	1/1:0,1:1:3:33,3,0	./.:.:.:.:.	0/0:4,0:4:9:0,9,110	1/1:0,3:3:9:92,9,0	./.:.:.:.:.	1/1:0,4:4:12:133,12,0	1/1:0,6:6:15:170,15,0	1/1:0,3:3:9:94,9,0	0/1:4,1:5:17:17,0,115	1/1:0,6:6:18:184,18,0	1/1:0,4:4:12:124,12,0	1/1:0,5:5:15:153,15,0	1/1:0,4:4:12:128,12,0	1/1:0,2:2:6:59,6,0	1/1:0,2:2:6:63,6,0	1/1:0,2:2:6:62,6,0	1/1:0,2:2:6:61,6,0	1/1:0,2:2:6:64,6,0	1/1:0,1:1:3:32,3,0	1/1:0,5:5:15:158,15,0	1/1:0,1:1:3:31,3,0	1/1:0,1:1:3:32,3,0	1/1:0,5:5:9:121,9,0	1/1:0,7:7:21:216,21,0	1/1:0,4:4:9:108,9,0	1/1:0,3:3:9:95,9,0	1/1:0,4:4:12:125,12,0	1/1:0,2:2:6:62,6,0	1/1:0,5:5:12:140,12,0	1/1:0,5:5:15:162,15,0	0/0:6,0:6:18:0,18,189	1/1:0,3:3:9:93,9,0	1/1:0,5:5:15:153,15,0	1/1:0,6:6:18:184,18,0	1/1:0,3:3:9:95,9,0	1/1:0,6:6:15:170,15,0	1/1:0,9:9:27:284,27,0	1/1:0,5:5:15:156,15,0	1/1:0,2:2:6:61,6,0	1/1:0,9:9:24:264,24,0	1/1:0,9:9:27:277,27,0	1/1:0,1:1:3:30,3,0	./.:.:.:.:.	1/1:0,3:3:9:93,9,0	1/1:0,5:5:15:159,15,0	1/1:0,4:4:12:126,12,0	1/1:0,3:3:9:95,9,0	1/1:0,7:7:21:214,21,0	1/1:0,4:4:12:122,12,0	1/1:0,3:3:9:84,9,0	1/1:0,5:5:12:140,12,0	1/1:0,1:1:3:31,3,0	1/1:0,6:6:12:153,12,0	0/0:6,0:6:9:0,9,134	./.:.:.:.:.	1/1:0,4:4:9:108,9,0	1/1:0,6:6:15:169,15,0	1/1:0,4:4:6:89,6,0	./.:.:.:.:.	0/0:34,0:34:99:0,102,1136
chr2	39018865	.	A	T	20529.2	.	AC=228;AF=0.905;AN=252;BaseQRankSum=-3.934;DP=804;Dels=0.00;FS=4.365;HaplotypeScore=0.1178;InbreedingCoeff=0.5718;MLEAC=232;MLEAF=0.921;MQ=59.78;MQ0=0;MQRankSum=-0.448;QD=29.37;ReadPosRankSum=1.519	GT:AD:DP:GQ:PL	1/1:0,45:45:99:1389,135,0	1/1:0,18:18:54:553,54,0	1/1:0,14:14:42:427,42,0	1/1:0,33:33:99:985,99,0	1/1:0,5:5:15:155,15,0	1/1:0,5:5:15:149,15,0	1/1:0,7:7:18:199,18,0	1/1:0,3:3:9:97,9,0	./.:.:.:.:.	0/0:24,0:24:72:0,72,736	./.:.:.:.:.	1/1:0,17:17:51:502,51,0	1/1:1,19:20:27:537,27,0	./.:.:.:.:.	1/1:0,11:11:33:332,33,0	1/1:0,13:13:39:410,39,0	1/1:0,9:9:27:268,27,0	./.:.:.:.:.	1/1:0,2:2:6:61,6,0	1/1:0,3:3:9:86,9,0	1/1:0,2:2:6:65,6,0	1/1:0,7:7:18:182,18,0	1/1:0,14:14:42:416,42,0	1/1:0,19:19:57:581,57,0	0/0:2,0:2:6:0,6,65	1/1:0,19:19:54:554,54,0	1/1:0,20:20:60:597,60,0	1/1:0,5:5:15:156,15,0	1/1:0,2:2:6:63,6,0	1/1:0,10:10:30:297,30,0	1/1:0,2:2:6:65,6,0	1/1:0,3:3:9:98,9,0	1/1:0,7:7:21:204,21,0	./.:.:.:.:.	1/1:0,14:14:39:407,39,0	1/1:0,5:5:15:158,15,0	1/1:0,12:12:36:353,36,0	1/1:0,5:5:15:143,15,0	1/1:0,11:11:33:330,33,0	1/1:0,4:4:12:128,12,0	1/1:0,4:4:12:130,12,0	1/1:0,6:6:18:178,18,0	0/0:19,0:19:54:0,54,564	1/1:0,15:15:42:438,42,0	1/1:0,13:13:39:374,39,0	0/0:11,0:11:33:0,33,340	1/1:0,10:10:27:284,27,0	1/1:0,4:4:12:134,12,0	1/1:0,1:1:3:32,3,0	1/1:0,4:4:12:120,12,0	1/1:0,2:2:6:57,6,0	./.:.:.:.:.	0/0:6,0:6:15:0,15,171	1/1:0,3:3:9:89,9,0	1/1:0,6:6:15:166,15,0	1/1:0,2:2:6:63,6,0	1/1:0,4:4:12:120,12,0	1/1:0,3:3:9:91,9,0	0/0:2,0:2:6:0,6,61	1/1:0,3:3:9:90,9,0	1/1:0,3:3:9:92,9,0	1/1:0,4:4:12:128,12,0	1/1:0,7:7:21:207,21,0	1/1:0,7:7:21:209,21,0	1/1:0,4:4:12:118,12,0	1/1:0,1:1:3:31,3,0	1/1:0,1:1:3:32,3,0	1/1:0,10:10:30:302,30,0	1/1:0,3:3:9:88,9,0	1/1:0,1:1:3:30,3,0	1/1:0,2:2:6:59,6,0	1/1:0,2:2:6:57,6,0	1/1:0,2:2:6:61,6,0	1/1:0,6:6:18:185,18,0	1/1:0,3:3:9:94,9,0	1/1:0,1:1:3:32,3,0	1/1:0,4:4:9:104,9,0	./.:.:.:.:.	1/1:0,1:1:3:29,3,0	0/0:1,0:1:3:0,3,32	1/1:0,4:4:12:123,12,0	1/1:0,1:1:3:29,3,0	1/1:0,1:1:3:32,3,0	1/1:0,3:3:9:93,9,0	1/1:0,5:5:15:155,15,0	0/0:4,0:4:12:0,12,130	1/1:0,4:4:12:124,12,0	1/1:0,3:3:9:93,9,0	1/1:0,3:3:9:91,9,0	1/1:0,2:2:6:64,6,0	1/1:0,3:3:9:92,9,0	1/1:0,6:6:12:147,12,0	1/1:0,4:4:12:122,12,0	1/1:0,4:4:12:118,12,0	1/1:0,1:1:3:31,3,0	1/1:0,1:1:3:30,3,0	1/1:0,2:2:6:55,6,0	1/1:0,5:5:15:148,15,0	1/1:0,4:4:12:118,12,0	1/1:0,2:2:6:58,6,0	1/1:0,3:3:9:93,9,0	1/1:0,6:6:18:182,18,0	1/1:0,3:3:9:88,9,0	1/1:0,4:4:12:120,12,0	1/1:0,2:2:6:57,6,0	1/1:0,2:2:6:61,6,0	1/1:0,7:7:21:228,21,0	0/0:6,0:6:18:0,18,178	./.:.:.:.:.	1/1:0,2:2:3:45,3,0	1/1:0,9:9:27:273,27,0	./.:.:.:.:.	1/1:0,12:12:36:352,36,0	1/1:0,4:4:12:118,12,0	1/1:0,7:7:21:214,21,0	1/1:0,7:7:21:209,21,0	1/1:0,5:5:15:142,15,0	1/1:0,3:3:9:91,9,0	1/1:0,3:3:9:87,9,0	1/1:0,6:6:18:181,18,0	1/1:0,9:9:27:270,27,0	1/1:0,2:2:6:59,6,0	1/1:0,5:5:12:136,12,0	1/1:0,3:3:9:92,9,0	1/1:0,4:4:12:115,12,0	1/1:0,4:4:12:121,12,0	1/1:0,4:4:12:122,12,0	1/1:0,3:3:9:96,9,0	1/1:0,3:3:9:89,9,0	1/1:0,2:2:3:45,3,0	./.:.:.:.:.	0/0:2,0:2:3:0,3,45	1/1:0,7:7:15:180,15,0	1/1:0,2:2:6:61,6,0	0/0:4,0:4:6:0,6,89	./.:.:.:.:.	0/0:24,0:24:72:0,72,796
chr2	39019597	.	T	A	24863.4	.	AC=231;AF=0.888;AN=260;BaseQRankSum=-2.446;DP=947;Dels=0.00;FS=8.017;HaplotypeScore=0.1014;InbreedingCoeff=0.5933;MLEAC=234;MLEAF=0.900;MQ=59.84;MQ0=0;MQRankSum=1.752;QD=29.96;ReadPosRankSum=-0.345	GT:AD:DP:GQ:PL	1/1:0,47:47:99:1483,141,0	1/1:0,14:14:42:437,42,0	1/1:0,24:24:72:756,72,0	1/1:0,39:39:99:1193,117,0	1/1:0,14:14:42:437,42,0	1/1:0,12:12:33:350,33,0	1/1:0,12:12:36:367,36,0	1/1:0,3:3:9:100,9,0	1/1:0,1:1:3:28,3,0	0/0:21,0:21:63:0,63,656	0/0:2,0:2:6:0,6,65	1/1:0,13:13:39:395,39,0	1/1:0,19:19:57:592,57,0	1/1:0,1:1:3:31,3,0	1/1:0,14:14:42:428,42,0	1/1:0,24:24:72:738,72,0	1/1:0,17:17:51:521,51,0	1/1:0,1:1:3:31,3,0	1/1:0,8:8:24:247,24,0	1/1:0,5:5:15:151,15,0	1/1:0,1:1:3:29,3,0	1/1:0,21:21:60:630,60,0	1/1:0,22:22:66:680,66,0	1/1:0,25:25:75:772,75,0	./.:.:.:.:.	1/1:0,15:15:45:453,45,0	1/1:0,17:17:42:460,42,0	1/1:0,3:3:9:93,9,0	1/1:0,5:5:15:158,15,0	1/1:0,26:26:72:751,72,0	1/1:0,8:8:24:260,24,0	1/1:0,1:1:3:35,3,0	1/1:0,15:15:39:438,39,0	1/1:0,6:6:18:185,18,0	1/1:0,17:17:48:508,48,0	1/1:0,6:6:18:186,18,0	1/1:0,14:14:42:444,42,0	1/1:0,12:12:36:364,36,0	1/1:0,15:15:42:432,42,0	1/1:0,2:2:6:66,6,0	1/1:0,4:4:12:124,12,0	1/1:0,8:8:21:233,21,0	0/0:18,0:18:48:0,48,530	1/1:0,13:13:39:403,39,0	1/1:1,13:14:16:376,16,0	0/0:17,0:17:48:0,48,512	1/1:0,6:6:18:184,18,0	1/1:0,6:6:18:195,18,0	./.:.:.:.:.	1/1:0,4:4:12:120,12,0	1/1:0,5:5:12:138,12,0	0/0:4,0:4:12:0,12,125	0/0:2,0:2:6:0,6,61	1/1:0,3:3:9:93,9,0	1/1:0,1:1:3:33,3,0	1/1:0,2:2:6:61,6,0	1/1:0,2:2:6:65,6,0	1/1:0,5:5:15:161,15,0	0/0:3,0:3:9:0,9,92	1/1:0,1:1:3:31,3,0	1/1:0,8:8:21:235,21,0	1/1:0,3:3:9:89,9,0	1/1:0,9:9:27:282,27,0	1/1:0,1:1:3:32,3,0	1/1:0,4:4:12:126,12,0	1/1:0,8:8:21:231,21,0	1/1:0,1:1:3:31,3,0	1/1:0,7:7:21:210,21,0	1/1:0,2:2:6:61,6,0	./.:.:.:.:.	1/1:0,1:1:3:31,3,0	1/1:0,3:3:9:92,9,0	1/1:0,2:2:6:63,6,0	1/1:0,4:4:12:125,12,0	1/1:0,7:7:21:225,21,0	./.:.:.:.:.	1/1:0,1:1:3:32,3,0	1/1:0,3:3:9:92,9,0	1/1:0,3:3:9:93,9,0	0/0:5,0:5:15:0,15,154	1/1:0,6:6:15:172,15,0	1/1:0,1:1:3:31,3,0	1/1:0,8:8:24:252,24,0	1/1:0,3:3:9:92,9,0	1/1:0,4:4:12:121,12,0	0/0:5,0:5:15:0,15,165	1/1:0,4:4:12:123,12,0	1/1:0,4:4:12:126,12,0	1/1:0,6:6:18:177,18,0	0/1:1,3:4:17:85,0,17	1/1:0,2:2:6:62,6,0	1/1:0,5:5:15:158,15,0	1/1:0,3:3:9:93,9,0	1/1:0,4:4:12:122,12,0	1/1:0,4:4:12:124,12,0	1/1:0,2:2:6:55,6,0	1/1:0,5:5:15:160,15,0	1/1:0,2:2:6:64,6,0	1/1:0,2:2:6:61,6,0	1/1:0,1:1:3:32,3,0	1/1:0,4:4:12:125,12,0	1/1:0,1:1:3:31,3,0	1/1:0,5:5:15:156,15,0	1/1:0,3:3:9:90,9,0	1/1:0,7:7:15:185,15,0	1/1:0,2:2:6:59,6,0	1/1:0,5:5:15:158,15,0	0/0:7,0:7:21:0,21,219	1/1:0,4:4:12:120,12,0	1/1:0,3:3:9:91,9,0	1/1:0,10:10:30:309,30,0	1/1:0,4:4:12:121,12,0	1/1:0,5:5:15:156,15,0	1/1:0,4:4:12:122,12,0	1/1:0,4:4:12:126,12,0	1/1:0,7:7:21:214,21,0	./.:.:.:.:.	1/1:0,6:6:18:185,18,0	./.:.:.:.:.	1/1:0,3:3:9:95,9,0	1/1:0,2:2:6:60,6,0	1/1:0,4:4:12:123,12,0	1/1:0,6:6:18:187,18,0	1/1:0,2:2:6:67,6,0	1/1:0,5:5:15:156,15,0	1/1:0,3:3:9:95,9,0	1/1:0,5:5:15:154,15,0	1/1:0,1:1:3:33,3,0	1/1:0,3:3:9:92,9,0	1/1:0,3:3:6:76,6,0	0/0:10,0:10:15:0,15,224	0/0:2,0:2:3:0,3,45	1/1:0,2:2:3:45,3,0	1/1:0,7:7:12:166,12,0	0/0:2,0:2:3:0,3,45	./.:.:.:.:.	0/0:19,0:19:57:0,57,639
chr2	39028552	.	T	A	612.7	.	AC=28;AF=0.197;AN=142;BaseQRankSum=1.602;DP=422;Dels=0.00;FS=8.785;HaplotypeScore=0.0879;InbreedingCoeff=0.4260;MLEAC=20;MLEAF=0.141;MQ=31.46;MQ0=77;MQRankSum=-3.613;QD=10.38;ReadPosRankSum=2.254	GT:AD:DP:GQ:PL	0/0:28,0:28:54:0,54,551	0/0:14,0:14:9:0,9,86	1/1:0,7:7:3:31,3,0	0/0:20,0:20:21:0,21,214	1/1:0,5:5:6:62,6,0	1/1:0,2:2:6:57,6,0	0/0:7,0:7:12:0,12,115	./.:.:.:.:.	./.:.:.:.:.	0/0:6,0:6:3:0,3,34	./.:.:.:.:.	0/0:6,0:6:9:0,9,94	0/0:5,0:5:3:0,3,31	./.:.:.:.:.	1/1:0,10:10:6:64,6,0	1/1:0,4:4:3:31,3,0	1/1:0,11:11:21:221,21,0	./.:.:.:.:.	./.:.:.:.:.	1/1:0,1:1:3:32,3,0	./.:.:.:.:.	1/1:0,5:5:6:63,6,0	0/0:4,0:4:6:0,6,59	0/0:12,0:12:12:0,12,122	0/0:5,0:5:3:0,3,30	0/0:11,0:11:18:0,18,182	0/0:4,0:4:6:0,6,55	1/1:0,2:2:6:63,6,0	./.:.:.:.:.	0/0:7,0:7:18:0,18,184	./.:.:.:.:.	./.:.:.:.:.	0/0:6,0:6:18:0,18,185	./.:.:.:.:.	0/0:5,0:5:6:0,6,60	1/1:0,1:1:3:23,3,0	0/0:10,0:10:9:0,9,95	0/0:5,0:5:12:0,12,115	./.:.:2:.:.	./.:.:.:.:.	./.:.:.:.:.	0/0:3,0:3:6:0,6,61	0/0:11,0:11:18:0,18,180	0/0:7,0:7:15:0,15,153	./.:.:.:.:.	./.:.:.:.:.	./.:.:.:.:.	./.:.:.:.:.	./.:.:.:.:.	./.:.:.:.:.	0/0:1,0:1:3:0,3,32	./.:.:.:.:.	0/0:7,0:7:6:0,6,57	./.:.:.:.:.	0/0:2,0:2:3:0,3,32	./.:.:.:.:.	0/0:2,0:2:3:0,3,32	0/0:6,0:6:9:0,9,96	0/0:2,0:2:3:0,3,32	./.:.:.:.:.	0/0:1,0:1:3:0,3,32	./.:.:.:.:.	./.:.:.:.:.	0/0:2,0:2:3:0,3,27	./.:.:.:.:.	1/1:0,6:6:12:127,12,0	0/0:5,0:5:9:0,9,89	./.:.:.:.:.	./.:.:.:.:.	./.:.:.:.:.	./.:.:.:.:.	0/0:5,0:5:9:0,9,90	./.:.:.:.:.	0/0:1,0:1:3:0,3,32	0/0:2,0:2:3:0,3,30	1/1:0,1:1:3:31,3,0	./.:.:.:.:.	./.:.:.:.:.	./.:.:.:.:.	0/0:1,0:1:3:0,3,27	./.:.:.:.:.	./.:.:.:.:.	./.:.:.:.:.	0/0:2,0:2:3:0,3,32	./.:.:.:.:.	0/0:4,0:4:9:0,9,95	./.:.:.:.:.	0/0:5,0:5:3:0,3,33	./.:.:.:.:.	./.:.:.:.:.	0/0:2,0:2:3:0,3,32	./.:.:.:.:.	1/1:0,2:2:3:31,3,0	./.:.:.:.:.	0/0:2,0:2:3:0,3,32	./.:.:.:.:.	./.:.:.:.:.	0/0:3,0:3:6:0,6,53	0/0:1,0:1:3:0,3,24	./.:.:.:.:.	./.:.:.:.:.	./.:.:.:.:.	0/0:3,0:3:3:0,3,28	0/0:2,0:2:3:0,3,30	./.:.:.:.:.	./.:.:.:.:.	0/0:2,0:2:6:0,6,63	0/0:3,0:3:6:0,6,61	./.:.:.:.:.	0/0:4,0:4:6:0,6,59	./.:.:.:.:.	./.:.:.:.:.	0/0:5,0:5:6:0,6,57	./.:.:.:.:.	./.:.:.:.:.	./.:.:.:.:.	./.:.:.:.:.	0/0:4,0:4:3:0,3,31	./.:.:.:.:.	./.:.:.:.:.	0/0:2,0:2:3:0,3,27	0/0:3,0:3:6:0,6,59	0/0:5,0:5:12:0,12,128	./.:.:.:.:.	0/0:2,0:2:6:0,6,57	./.:.:.:.:.	0/0:3,0:3:3:0,3,31	1/1:0,2:2:3:30,3,0	./.:.:.:.:.	0/0:2,0:2:3:0,3,32	./.:.:.:.:.	./.:.:.:.:.	0/0:2,0:2:3:0,3,32	./.:.:.:.:.	0/0:2,0:2:3:0,3,44	0/0:4,0:4:3:0,3,45	0/0:12,0:12:12:0,12,134
chr2	39028623	.	C	A	5925.27	.	AC=69;AF=0.261;AN=264;BaseQRankSum=-5.620;DP=880;Dels=0.00;FS=9.624;HaplotypeScore=0.0989;InbreedingCoeff=0.7075;MLEAC=66;MLEAF=0.250;MQ=52.97;MQ0=19;MQRankSum=-0.651;QD=26.57;ReadPosRankSum=-2.193	GT:AD:DP:GQ:PL	0/0:54,0:54:99:0,156,1690	0/0:12,0:12:24:0,24,268	0/0:11,0:11:27:0,27,299	0/0:46,0:46:99:0,138,1451	1/1:0,12:12:36:371,36,0	1/1:0,14:14:42:410,42,0	1/1:0,21:21:63:626,63,0	1/1:0,2:2:6:61,6,0	0/0:1,0:1:3:0,3,33	0/0:14,0:14:39:0,39,405	0/0:3,0:3:6:0,6,63	0/0:15,0:15:42:0,42,460	0/0:13,0:13:36:0,36,396	0/0:1,0:1:3:0,3,32	1/1:0,16:16:42:441,42,0	1/1:0,12:12:33:326,33,0	1/1:0,21:21:57:612,57,0	0/0:3,0:3:6:0,6,60	0/0:4,0:4:12:0,12,127	1/1:0,10:10:30:299,30,0	0/0:2,0:2:6:0,6,63	1/1:0,16:16:48:483,48,0	0/0:11,0:11:33:0,33,345	0/0:17,0:17:51:0,51,524	0/0:2,0:2:6:0,6,65	0/0:19,0:19:51:0,51,556	0/0:7,0:7:21:0,21,227	1/1:0,4:4:12:128,12,0	0/0:1,0:1:3:0,3,30	0/0:17,0:17:48:0,48,520	0/0:4,0:4:9:0,9,96	./.:.:.:.:.	0/0:20,0:20:57:0,57,622	1/1:0,1:1:3:32,3,0	0/0:10,0:10:30:0,30,316	1/1:0,1:1:3:32,3,0	0/0:19,0:19:54:0,54,565	0/0:9,0:9:24:0,24,254	1/1:0,8:8:24:245,24,0	0/0:1,0:1:3:0,3,34	0/0:7,0:7:18:0,18,187	0/0:4,0:4:12:0,12,122	0/0:24,0:24:57:0,57,660	0/0:17,1:18:51:0,51,544	1/1:0,7:7:21:201,21,0	1/1:0,11:11:33:338,33,0	0/0:14,0:14:42:0,42,453	0/0:2,0:2:3:0,3,31	1/1:0,2:2:6:62,6,0	0/0:9,0:9:21:0,21,246	0/0:4,0:4:9:0,9,96	0/0:1,0:1:3:0,3,32	0/0:5,0:6:15:0,15,152	1/1:0,7:7:18:183,18,0	0/0:5,0:5:15:0,15,159	1/1:0,2:2:6:61,6,0	0/0:3,0:3:9:0,9,92	0/0:8,0:8:21:0,21,221	0/0:2,0:2:6:0,6,63	0/0:5,0:5:9:0,9,122	0/0:3,0:3:9:0,9,86	0/0:3,0:3:9:0,9,95	1/1:0,7:7:18:186,18,0	0/0:1,0:1:3:0,3,29	0/0:4,0:4:9:0,9,110	1/1:0,4:4:9:90,9,0	0/0:5,0:5:15:0,15,161	1/1:0,2:2:6:63,6,0	0/0:3,0:3:9:0,9,97	./.:.:.:.:.	./.:.:.:.:.	0/0:5,0:5:15:0,15,155	1/1:0,5:5:15:155,15,0	0/1:1,1:2:21:21,0,26	0/0:5,0:5:15:0,15,154	0/0:2,0:2:6:0,6,61	0/0:1,0:1:3:0,3,32	1/1:0,1:1:3:32,3,0	1/1:0,1:1:3:31,3,0	0/0:7,0:7:12:0,12,166	1/1:0,3:3:9:96,9,0	0/0:2,0:2:6:0,6,61	0/0:6,0:6:18:0,18,195	0/0:7,0:7:21:0,21,217	1/1:0,4:4:12:120,12,0	0/0:6,0:6:15:0,15,155	0/0:6,0:6:18:0,18,191	0/0:2,0:2:6:0,6,66	0/0:3,0:3:9:0,9,96	1/1:0,1:1:3:32,3,0	0/0:1,0:1:3:0,3,32	0/0:7,0:7:21:0,21,224	1/1:0,2:2:6:61,6,0	./.:.:.:.:.	0/0:2,0:2:6:0,6,65	./.:.:.:.:.	0/0:4,0:4:6:0,6,65	0/0:5,0:5:15:0,15,158	0/0:4,0:4:12:0,12,120	0/0:2,0:2:6:0,6,60	0/0:1,0:1:3:0,3,33	0/0:2,0:2:6:0,6,63	0/0:5,0:5:9:0,9,85	0/0:1,0:1:3:0,3,29	0/0:3,0:3:9:0,9,95	1/1:0,7:7:15:166,15,0	0/0:8,0:8:24:0,24,257	0/0:8,0:8:18:0,18,217	0/0:2,0:2:6:0,6,59	1/1:0,4:4:12:118,12,0	0/0:3,0:3:9:0,9,93	0/0:2,0:2:6:0,6,61	0/0:8,0:8:24:0,24,252	1/1:0,2:2:6:57,6,0	1/1:0,6:6:18:189,18,0	0/0:4,0:4:12:0,12,127	1/1:0,1:1:3:30,3,0	0/0:1,0:1:3:0,3,32	0/0:5,0:5:15:0,15,158	0/0:3,0:3:9:0,9,83	0/0:3,0:3:9:0,9,95	0/0:8,0:8:21:0,21,221	0/0:11,0:11:30:0,30,325	0/0:2,0:2:6:0,6,61	0/0:8,0:8:24:0,24,252	0/0:5,0:5:15:0,15,158	0/0:6,0:6:18:0,18,190	1/1:0,4:4:12:120,12,0	0/0:4,0:4:12:0,12,130	0/0:2,0:2:3:0,3,45	0/0:2,0:2:3:0,3,45	0/0:4,0:4:9:0,9,104	0/0:6,0:6:12:0,12,152	0/0:3,0:4:6:0,6,75	0/0:2,0:2:3:0,3,45	0/0:3,0:3:3:0,3,45	0/0:7,0:7:18:0,18,206
chr2	39028811	.	T	C	6267.67	.	AC=130;AF=0.730;AN=178;DP=547;Dels=0.00;FS=20.828;HaplotypeScore=0.0272;InbreedingCoeff=0.5555;MLEAC=135;MLEAF=0.758;MQ=30.84;MQ0=64;QD=16.41	GT:AD:DP:GQ:PL	1/1:0,32:32:51:536,51,0	1/1:0,7:7:18:185,18,0	1/1:0,9:9:15:158,15,0	1/1:0,38:38:63:642,63,0	1/1:0,10:10:15:153,15,0	0/0:8,0:8:12:0,12,126	0/0:4,0:4:9:0,9,92	./.:.:.:.:.	./.:.:.:.:.	1/1:0,7:7:12:122,12,0	./.:.:.:.:.	1/1:0,12:12:15:148,15,0	1/1:0,11:11:18:189,18,0	./.:.:.:.:.	1/1:0,9:9:9:89,9,0	1/1:0,16:16:18:178,18,0	1/1:0,10:10:21:207,21,0	./.:.:.:.:.	1/1:0,4:4:9:88,9,0	0/0:2,0:2:6:0,6,59	./.:.:.:.:.	1/1:0,14:14:18:184,18,0	1/1:0,10:10:18:184,18,0	1/1:0,8:8:18:178,18,0	./.:.:.:.:.	1/1:0,6:6:9:92,9,0	1/1:0,4:4:6:61,6,0	1/1:0,2:2:6:61,6,0	./.:.:.:.:.	1/1:0,9:9:21:207,21,0	./.:.:.:.:.	./.:.:.:.:.	1/1:0,15:15:33:329,33,0	./.:.:.:.:.	1/1:0,11:11:18:178,18,0	0/0:5,0:5:3:0,3,32	1/1:0,9:9:15:151,15,0	1/1:0,1:1:3:29,3,0	1/1:0,5:5:3:31,3,0	./.:.:.:.:.	1/1:0,3:3:6:63,6,0	1/1:0,2:2:3:32,3,0	0/0:9,0:9:15:0,15,148	1/1:0,14:14:24:237,24,0	0/0:8,0:8:15:0,15,153	0/0:7,0:7:12:0,12,122	1/1:0,10:10:6:63,6,0	./.:.:.:.:.	1/1:0,1:1:3:32,3,0	0/0:5,0:5:6:0,6,61	1/1:1,2:3:6:63,6,0	./.:.:.:.:.	1/1:0,3:3:6:59,6,0	0/0:1,0:1:3:0,3,33	1/1:0,2:2:3:30,3,0	./.:.:.:.:.	./.:.:.:.:.	./.:.:.:.:.	./.:.:.:.:.	./.:.:.:.:.	./.:.:.:.:.	1/1:0,2:2:3:30,3,0	1/1:0,5:5:9:86,9,0	1/1:0,2:2:3:32,3,0	./.:.:.:.:.	./.:.:.:.:.	1/1:0,3:3:9:89,9,0	1/1:0,2:2:6:59,6,0	./.:.:.:.:.	./.:.:.:.:.	./.:.:.:.:.	./.:.:.:.:.	0/0:4,0:4:9:0,9,92	./.:.:.:.:.	1/1:0,5:5:9:89,9,0	1/1:0,1:1:3:29,3,0	./.:.:.:.:.	./.:.:.:.:.	./.:.:.:.:.	./.:.:.:.:.	./.:.:.:.:.	1/1:0,1:1:3:29,3,0	1/1:0,3:3:6:61,6,0	1/1:0,3:3:9:95,9,0	./.:.:.:.:.	1/1:0,4:4:6:63,6,0	1/1:0,3:3:6:61,6,0	./.:.:.:.:.	1/1:0,2:2:6:63,6,0	1/1:0,1:1:3:28,3,0	1/1:0,3:3:3:32,3,0	1/1:0,3:3:6:57,6,0	0/0:2,0:2:3:0,3,31	./.:.:.:.:.	1/1:0,1:1:3:32,3,0	./.:.:.:.:.	./.:.:.:.:.	./.:.:.:.:.	1/1:0,3:3:9:86,9,0	./.:.:.:.:.	1/1:0,8:8:3:33,3,0	1/1:0,2:2:6:59,6,0	1/1:0,2:2:6:59,6,0	./.:.:.:.:.	1/1:0,2:2:3:30,3,0	0/0:2,0:2:3:0,3,30	0/0:5,0:5:3:0,3,35	1/1:0,3:3:6:61,6,0	./.:.:.:.:.	0/0:3,0:3:3:0,3,33	1/1:0,3:3:3:29,3,0	./.:.:.:.:.	1/1:0,6:6:9:92,9,0	./.:.:.:.:.	1/1:0,2:2:3:32,3,0	1/1:0,2:2:3:30,3,0	1/1:0,1:1:3:30,3,0	1/1:0,1:1:3:32,3,0	1/1:0,2:2:3:32,3,0	0/0:3,0:3:9:0,9,95	0/0:1,0:1:3:0,3,31	0/0:3,0:3:9:0,9,92	0/0:8,0:8:15:0,15,157	0/0:1,0:1:3:0,3,31	1/1:1,1:2:3:29,3,0	1/1:0,1:1:3:31,3,0	0/0:1,0:1:3:0,3,34	0/0:4,0:4:3:0,3,31	1/1:0,1:1:3:33,3,0	./.:.:.:.:.	./.:.:.:.:.	0/0:2,0:2:6:0,6,60	./.:.:.:.:.	0/0:3,0:3:6:0,6,63	./.:.:.:.:.	./.:.:.:.:.	0/0:14,0:14:9:0,9,100
chr2	39031168	.	T	C	47697.5	.	AC=210;AF=0.784;AN=268;BaseQRankSum=8.945;DP=1873;Dels=0.00;FS=13.489;HaplotypeScore=0.0993;InbreedingCoeff=0.7694;MLEAC=218;MLEAF=0.813;MQ=56.88;MQ0=0;MQRankSum=0.122;QD=30.06;ReadPosRankSum=4.056	GT:AD:DP:GQ:PL	0/0:76,0:76:99:0,229,2376	1/1:0,48:48:99:1525,141,0	1/1:0,31:31:81:906,81,0	1/1:0,84:84:99:2647,253,0	1/1:0,16:16:48:503,48,0	1/1:0,39:39:99:1219,111,0	0/0:18,0:18:54:0,54,537	1/1:0,4:4:12:128,12,0	1/1:0,3:3:9:97,9,0	0/0:29,0:29:81:0,81,829	./.:.:.:.:.	1/1:0,40:40:99:1246,114,0	1/1:0,27:27:81:872,81,0	1/1:0,1:1:3:31,3,0	1/1:0,41:41:99:1290,117,0	1/1:0,57:57:99:1780,165,0	1/1:0,46:46:99:1439,132,0	0/1:1,2:3:22:52,0,22	1/1:0,22:22:57:633,57,0	0/0:10,0:10:21:0,21,254	1/1:0,3:3:9:97,9,0	0/0:18,0:18:51:0,51,519	0/0:14,0:14:39:0,39,412	1/1:0,48:48:99:1443,132,0	1/1:0,2:2:6:65,6,0	0/0:22,0:22:60:0,60,625	1/1:0,28:28:75:840,75,0	1/1:0,5:5:15:154,15,0	1/1:0,4:4:12:112,12,0	1/1:0,49:49:99:1469,135,0	1/1:0,3:3:9:96,9,0	1/1:0,4:4:12:123,12,0	1/1:0,49:49:99:1528,144,0	1/1:0,3:3:9:95,9,0	1/1:0,32:32:96:1028,96,0	0/0:3,0:3:9:0,9,92	1/1:0,40:40:99:1270,117,0	1/1:0,16:16:48:513,48,0	1/1:0,36:36:96:1060,96,0	0/0:1,0:1:3:0,3,34	1/1:0,3:3:9:100,9,0	0/0:13,0:13:36:0,36,376	1/1:0,27:27:81:857,81,0	1/1:0,46:46:99:1399,132,0	1/1:0,39:39:99:1218,111,0	1/1:0,64:64:99:2011,186,0	1/1:0,25:25:66:737,66,0	1/1:0,4:4:12:130,12,0	0/0:4,0:4:9:0,9,106	1/1:0,14:14:39:429,39,0	1/1:0,2:2:6:66,6,0	1/1:0,8:8:21:227,21,0	0/0:11,0:11:33:0,33,326	0/0:3,0:3:9:0,9,91	1/1:0,10:10:27:303,27,0	0/0:3,0:3:9:0,9,88	1/1:0,7:7:18:202,18,0	1/1:0,13:13:36:396,36,0	0/0:5,0:5:15:0,15,154	1/1:0,13:13:36:382,36,0	1/1:0,6:6:18:195,18,0	1/1:0,13:13:30:355,30,0	1/1:0,20:20:57:604,57,0	1/1:0,12:12:36:380,36,0	1/1:0,12:12:36:383,36,0	1/1:0,8:8:24:247,24,0	1/1:0,10:10:30:320,30,0	1/1:0,22:22:63:704,63,0	1/1:0,21:21:57:629,57,0	1/1:0,4:4:12:115,12,0	1/1:0,1:1:3:32,3,0	1/1:0,6:6:18:191,18,0	0/0:4,0:4:12:0,12,122	0/1:3,1:4:22:22,0,79	1/1:0,5:5:15:159,15,0	1/1:0,7:7:21:225,21,0	0/1:3,10:13:50:220,0,50	0/0:1,0:1:3:0,3,31	1/1:0,3:3:9:96,9,0	./.:.:.:.:.	1/1:0,4:4:12:127,12,0	1/1:0,3:3:9:96,9,0	1/1:0,5:5:15:154,15,0	1/1:2,8:10:21:239,21,0	1/1:0,4:4:12:129,12,0	1/1:0,2:2:6:64,6,0	1/1:0,5:5:15:162,15,0	0/1:2,1:3:13:13,0,50	1/1:0,6:6:18:191,18,0	1/1:0,4:4:12:121,12,0	1/1:0,3:3:9:93,9,0	1/1:0,9:9:24:283,24,0	0/0:3,0:3:9:0,9,96	1/1:0,2:2:6:64,6,0	1/1:0,4:4:12:123,12,0	1/1:0,2:2:6:53,6,0	1/1:0,5:5:12:106,12,0	1/1:0,5:5:15:159,15,0	1/1:0,7:7:21:222,21,0	1/1:0,4:4:12:131,12,0	1/1:0,6:6:18:195,18,0	0/0:1,0:1:3:0,3,30	1/1:0,5:5:15:156,15,0	0/0:3,0:3:9:0,9,92	1/1:0,5:5:9:111,9,0	1/1:0,15:15:33:403,33,0	1/1:0,5:5:15:165,15,0	1/1:0,15:15:42:458,42,0	0/0:3,0:3:9:0,9,91	1/1:0,7:7:21:224,21,0	1/1:0,17:17:51:539,51,0	0/0:3,0:3:9:0,9,94	1/1:0,15:15:45:472,45,0	1/1:0,12:12:36:384,36,0	1/1:0,9:9:27:288,27,0	1/1:0,13:13:36:397,36,0	1/1:0,7:7:21:225,21,0	1/1:0,11:11:33:358,33,0	1/1:0,4:4:12:128,12,0	1/1:0,8:8:24:259,24,0	1/1:0,13:13:30:355,30,0	1/1:0,8:8:24:250,24,0	1/1:0,20:20:57:609,57,0	1/1:0,7:7:21:227,21,0	0/0:10,0:10:18:0,18,238	0/0:3,0:3:9:0,9,88	1/1:0,10:10:30:323,30,0	1/1:0,17:17:36:451,36,0	1/1:0,11:11:30:340,30,0	1/1:0,8:8:12:179,12,0	0/0:1,0:1:3:0,3,30	0/0:2,0:2:3:0,3,45	1/1:0,8:8:18:186,18,0	1/1:0,8:8:15:197,15,0	./.:.:.:.:.	1/1:0,10:10:15:224,15,0	0/0:22,0:22:66:0,66,746
chr2	39031208	.	C	G	41947.8	.	AC=210;AF=0.789;AN=266;BaseQRankSum=1.845;DP=1647;Dels=0.00;FS=16.265;HaplotypeScore=0.0831;InbreedingCoeff=0.7753;MLEAC=217;MLEAF=0.816;MQ=56.56;MQ0=0;MQRankSum=-0.189;QD=30.33;ReadPosRankSum=-1.147	GT:AD:DP:GQ:PL	0/0:82,0:82:99:0,247,2622	1/1:0,43:43:99:1361,126,0	1/1:0,25:25:72:779,72,0	1/1:0,79:79:99:2526,238,0	1/1:0,16:16:45:489,45,0	1/1:0,29:29:87:919,87,0	0/0:18,0:18:54:0,54,575	1/1:0,6:6:18:196,18,0	1/1:0,4:4:12:134,12,0	0/0:20,0:20:60:0,60,637	0/0:1,0:1:3:0,3,28	1/1:0,31:31:84:938,84,0	1/1:0,20:20:60:631,60,0	1/1:0,1:1:3:32,3,0	1/1:0,26:26:72:796,72,0	1/1:0,42:42:99:1324,123,0	1/1:0,37:37:99:1142,105,0	0/1:2,2:4:52:54,0,52	1/1:0,21:21:54:605,54,0	0/0:11,0:11:24:0,24,295	1/1:0,7:7:21:224,21,0	0/0:11,0:11:30:0,30,340	0/0:14,0:14:36:0,36,415	1/1:0,39:39:99:1222,114,0	1/1:0,5:5:15:164,15,0	0/0:25,0:25:66:0,66,762	1/1:0,23:23:66:709,66,0	1/1:0,6:6:18:188,18,0	1/1:0,3:3:9:81,9,0	1/1:0,34:34:96:1051,96,0	1/1:0,5:5:15:161,15,0	1/1:0,6:6:18:184,18,0	1/1:0,47:47:99:1497,141,0	1/1:0,4:4:12:132,12,0	1/1:0,29:29:87:912,87,0	0/0:4,0:4:12:0,12,130	1/1:0,32:32:93:1025,93,0	1/1:0,14:14:42:444,42,0	1/1:0,28:28:78:865,78,0	1/1:0,1:1:3:32,3,0	1/1:0,4:4:12:121,12,0	0/0:7,0:7:21:0,21,227	1/1:0,21:21:63:687,63,0	1/1:0,45:45:99:1465,135,0	1/1:0,32:32:93:986,93,0	1/1:0,49:49:99:1539,147,0	1/1:0,17:17:45:508,45,0	1/1:0,5:5:15:156,15,0	0/1:3,1:4:23:23,0,68	1/1:0,12:12:33:363,33,0	1/1:0,1:1:3:32,3,0	1/1:0,3:4:9:92,9,0	0/0:7,0:7:21:0,21,229	0/0:3,0:3:9:0,9,93	1/1:0,8:8:21:238,21,0	0/0:5,0:5:15:0,15,160	1/1:0,7:7:21:214,21,0	1/1:0,13:13:36:384,36,0	0/0:5,0:5:15:0,15,162	1/1:0,10:10:30:328,30,0	1/1:0,5:5:15:146,15,0	1/1:0,10:10:24:279,24,0	1/1:0,18:18:48:534,48,0	1/1:0,9:9:27:290,27,0	1/1:0,8:8:24:253,24,0	1/1:0,7:7:21:223,21,0	1/1:0,9:9:27:288,27,0	1/1:0,19:19:57:600,57,0	1/1:0,13:13:39:418,39,0	1/1:0,4:4:12:119,12,0	./.:.:.:.:.	1/1:0,4:4:12:121,12,0	0/0:5,0:5:15:0,15,163	0/1:4,1:5:22:22,0,80	1/1:0,7:7:21:224,21,0	1/1:0,4:4:12:126,12,0	0/1:2,8:10:40:175,0,40	./.:.:.:.:.	1/1:0,4:4:9:110,9,0	0/0:3,0:3:9:0,9,95	1/1:0,4:4:12:126,12,0	1/1:0,2:2:6:64,6,0	1/1:0,10:10:30:312,30,0	1/1:0,7:8:18:206,18,0	1/1:0,7:7:21:225,21,0	1/1:0,5:5:15:162,15,0	1/1:0,6:6:18:194,18,0	0/0:2,0:2:6:0,6,63	1/1:0,4:4:12:129,12,0	1/1:0,5:5:15:159,15,0	1/1:0,5:5:15:167,15,0	1/1:0,6:6:15:168,15,0	0/0:2,0:2:6:0,6,61	1/1:0,1:1:3:31,3,0	1/1:0,4:4:12:133,12,0	1/1:0,6:6:18:181,18,0	1/1:0,9:9:27:258,27,0	1/1:0,6:6:18:195,18,0	1/1:0,7:7:21:228,21,0	1/1:0,3:3:9:95,9,0	1/1:0,6:6:18:191,18,0	./.:.:.:.:.	1/1:0,5:5:15:164,15,0	0/0:1,0:1:3:0,3,31	1/1:0,4:4:12:132,12,0	1/1:0,12:12:30:347,30,0	1/1:0,13:13:39:431,39,0	1/1:0,13:13:36:388,36,0	0/0:2,0:2:6:0,6,65	1/1:0,4:4:12:123,12,0	1/1:0,18:18:54:573,54,0	0/0:2,0:2:6:0,6,67	1/1:0,14:14:42:446,42,0	1/1:0,10:10:30:313,30,0	1/1:0,8:8:24:249,24,0	1/1:0,9:9:27:287,27,0	1/1:0,8:8:24:260,24,0	1/1:0,8:8:24:255,24,0	1/1:0,6:6:18:196,18,0	1/1:0,7:7:21:227,21,0	1/1:0,10:10:21:268,21,0	1/1:0,7:7:21:232,21,0	1/1:0,15:15:45:477,45,0	1/1:0,6:6:18:189,18,0	0/0:10,0:10:21:0,21,263	0/0:3,0:3:9:0,9,101	1/1:0,10:10:30:323,30,0	1/1:0,16:16:39:464,39,0	1/1:0,10:10:27:301,27,0	1/1:0,6:6:9:134,9,0	0/0:2,0:2:3:0,3,32	0/0:2,0:2:3:0,3,45	1/1:0,7:7:15:163,15,0	1/1:0,8:8:15:198,15,0	./.:.:.:.:.	1/1:0,10:10:15:224,15,0	0/0:17,0:17:51:0,51,582
chr2	39031557	.	T	A	37521.1	.	AC=208;AF=0.776;AN=268;BaseQRankSum=2.301;DP=1551;Dels=0.00;FS=1.946;HaplotypeScore=0.2831;InbreedingCoeff=0.7295;MLEAC=214;MLEAF=0.799;MQ=58.88;MQ0=0;MQRankSum=1.409;QD=28.88;ReadPosRankSum=1.990	GT:AD:DP:GQ:PL	0/0:51,0:51:99:0,153,1560	1/1:0,30:30:87:901,87,0	1/1:0,32:32:93:967,93,0	1/1:0,66:66:99:1991,198,0	1/1:0,33:33:93:957,93,0	1/1:0,38:38:96:1038,96,0	0/0:13,0:13:36:0,36,366	1/1:0,6:6:18:192,18,0	1/1:0,1:1:3:33,3,0	0/0:16,0:16:48:0,48,485	./.:.:.:.:.	1/1:0,14:14:42:421,42,0	1/1:0,39:39:99:1147,108,0	1/1:0,1:1:3:32,3,0	1/1:0,30:30:84:877,84,0	1/1:0,42:42:99:1286,126,0	1/1:0,27:27:78:810,78,0	0/0:2,0:2:6:0,6,63	1/1:0,17:17:45:484,45,0	0/0:2,0:2:6:0,6,59	1/1:0,7:7:21:221,21,0	0/0:17,0:17:48:0,48,498	0/0:17,0:17:48:0,48,493	1/1:0,34:34:99:1000,99,0	1/1:0,3:3:9:93,9,0	0/0:27,0:27:81:0,81,825	1/1:0,32:32:90:923,90,0	1/1:0,3:3:9:95,9,0	./.:.:.:.:.	1/1:0,28:28:81:836,81,0	1/1:0,7:7:21:223,21,0	1/1:0,4:4:12:131,12,0	1/1:0,31:31:93:959,93,0	1/1:0,2:2:6:67,6,0	1/1:0,33:33:90:972,90,0	0/0:2,0:2:6:0,6,63	1/1:0,23:23:66:702,66,0	1/1:0,25:25:75:745,75,0	1/1:0,31:31:90:924,90,0	0/1:3,1:4:21:21,0,80	1/1:0,6:6:18:198,18,0	0/0:8,0:8:24:0,24,229	1/1:0,31:32:93:930,93,0	1/1:0,38:38:99:1152,111,0	1/1:0,32:32:87:932,87,0	1/1:0,44:44:99:1323,132,0	1/1:0,15:15:42:438,42,0	1/1:0,7:7:21:228,21,0	1/1:0,2:2:6:65,6,0	1/1:0,9:9:24:268,24,0	1/1:0,1:1:3:32,3,0	1/1:0,9:9:24:268,24,0	0/0:8,0:8:24:0,24,246	0/0:3,0:3:9:0,9,89	1/1:0,15:15:42:447,42,0	0/0:2,0:2:6:0,6,61	1/1:0,11:11:33:324,33,0	1/1:0,9:9:24:246,24,0	0/0:4,0:4:12:0,12,124	1/1:0,10:10:30:312,30,0	1/1:0,5:5:15:149,15,0	1/1:0,4:4:12:116,12,0	1/1:0,14:14:42:423,42,0	0/1:1,10:11:1:258,0,1	1/1:0,10:10:30:306,30,0	1/1:0,9:9:27:279,27,0	1/1:0,11:11:33:330,33,0	1/1:0,11:11:33:344,33,0	1/1:0,7:7:18:193,18,0	1/1:0,2:2:6:64,6,0	1/1:0,6:6:15:167,15,0	1/1:0,4:4:12:128,12,0	0/0:3,0:3:9:0,9,92	0/1:2,5:7:37:136,0,37	1/1:0,4:4:12:129,12,0	1/1:0,4:4:12:119,12,0	0/1:3,5:8:72:122,0,72	0/0:6,0:6:18:0,18,185	1/1:0,2:2:6:56,6,0	0/0:1,0:1:3:0,3,33	1/1:0,6:6:15:166,15,0	1/1:0,5:5:15:153,15,0	1/1:0,6:6:18:193,18,0	1/1:0,8:8:21:229,21,0	./.:.:.:.:.	1/1:0,4:4:12:130,12,0	1/1:0,3:3:9:88,9,0	0/1:5,2:7:40:40,0,133	1/1:0,7:7:21:206,21,0	1/1:0,5:5:12:125,12,0	1/1:0,5:5:15:156,15,0	1/1:0,7:7:18:192,18,0	0/0:7,0:7:21:0,21,207	1/1:0,2:2:6:62,6,0	1/1:0,2:2:6:65,6,0	1/1:0,1:1:3:32,3,0	1/1:0,8:8:24:255,24,0	1/1:0,3:3:9:97,9,0	1/1:0,4:4:12:128,12,0	1/1:0,3:3:9:93,9,0	1/1:0,4:4:12:123,12,0	0/0:2,0:2:6:0,6,63	1/1:0,3:3:9:94,9,0	0/0:3,0:3:9:0,9,92	1/1:0,3:3:9:89,9,0	1/1:0,7:7:18:204,18,0	1/1:0,7:7:21:214,21,0	1/1:0,12:12:36:367,36,0	0/0:8,0:8:24:0,24,250	1/1:0,5:5:12:134,12,0	1/1:0,8:8:21:220,21,0	0/0:8,0:8:24:0,24,254	1/1:0,10:10:27:287,27,0	1/1:0,14:14:42:436,42,0	1/1:0,9:9:27:281,27,0	1/1:0,17:17:45:486,45,0	1/1:0,5:5:15:154,15,0	1/1:0,9:9:27:282,27,0	1/1:0,4:4:12:118,12,0	1/1:0,9:9:27:265,27,0	1/1:0,10:10:30:310,30,0	1/1:0,9:9:27:288,27,0	1/1:0,9:9:27:277,27,0	1/1:0,6:6:18:189,18,0	0/0:7,0:7:21:0,21,219	0/0:8,0:8:24:0,24,241	1/1:0,11:11:33:347,33,0	1/1:0,9:9:27:282,27,0	1/1:0,3:3:9:91,9,0	1/1:0,7:7:12:166,12,0	0/0:3,0:3:6:0,6,75	0/0:2,0:2:3:0,3,45	1/1:0,3:3:6:71,6,0	1/1:0,11:11:24:266,24,0	0/1:3,2:5:50:50,0,64	1/1:0,1:1:3:30,3,0	0/0:22,0:22:66:0,66,747
chr2	39031741	.	A	C	1727.05	.	AC=97;AF=0.614;AN=158;BaseQRankSum=-6.985;DP=293;Dels=0.00;FS=2.974;HaplotypeScore=0.1542;InbreedingCoeff=0.5618;MLEAC=71;MLEAF=0.449;MQ=59.56;MQ0=0;MQRankSum=0.385;QD=22.14;ReadPosRankSum=-10.624	GT:AD:DP:GQ:PL	0/0:45,0:45:99:0,117,1258	1/1:0,3:3:9:89,9,0	./.:.:.:.:.	1/1:0,4:4:12:118,12,0	./.:.:.:.:.	1/1:0,1:1:3:31,3,0	0/0:9,0:9:27:0,27,273	./.:.:.:.:.	./.:.:.:.:.	0/0:16,0:16:48:0,48,489	0/0:2,0:2:6:0,6,63	1/1:0,1:1:3:30,3,0	1/1:0,1:1:3:30,3,0	./.:.:.:.:.	1/1:0,2:2:6:61,6,0	1/1:0,3:3:9:85,9,0	1/1:0,1:1:3:30,3,0	0/0:3,0:3:9:0,9,95	1/1:0,1:1:3:26,3,0	0/0:11,0:11:27:0,27,296	./.:.:1:.:.	0/0:8,0:8:24:0,24,239	0/0:14,0:14:39:0,39,418	1/1:0,2:2:6:59,6,0	./.:.:.:.:.	0/0:16,0:16:48:0,48,486	1/1:0,2:2:6:60,6,0	./.:.:1:.:.	1/1:0,1:1:3:31,3,0	./.:.:.:.:.	./.:.:.:.:.	./.:.:.:.:.	1/1:0,2:2:6:59,6,0	./.:.:.:.:.	1/1:0,1:1:3:31,3,0	0/0:3,0:3:9:0,9,84	1/1:0,1:1:3:30,3,0	1/1:0,3:3:9:89,9,0	1/1:0,1:1:3:30,3,0	0/0:4,0:4:12:0,12,128	./.:.:.:.:.	0/0:13,0:13:33:0,33,368	1/1:0,4:4:12:115,12,0	1/1:0,1:1:3:30,3,0	1/1:0,1:1:3:31,3,0	1/1:0,5:5:15:149,15,0	1/1:0,3:3:9:82,9,0	./.:.:.:.:.	./.:.:.:.:.	./.:.:.:.:.	./.:.:.:.:.	./.:.:.:.:.	0/0:7,0:7:21:0,21,214	0/0:2,0:2:6:0,6,61	./.:.:.:.:.	0/0:2,0:2:6:0,6,63	1/1:0,2:2:6:60,6,0	1/1:0,2:2:6:54,6,0	0/0:5,0:5:15:0,15,154	1/1:0,2:2:6:59,6,0	./.:.:.:.:.	1/1:0,1:1:3:30,3,0	./.:.:.:.:.	1/1:0,2:2:6:55,6,0	1/1:0,1:1:3:30,3,0	1/1:0,1:1:3:30,3,0	./.:.:.:.:.	./.:.:.:.:.	./.:.:.:.:.	./.:.:.:.:.	1/1:0,2:2:6:59,6,0	./.:.:.:.:.	0/0:5,0:5:15:0,15,154	0/0:1,0:1:3:0,3,33	./.:.:.:.:.	./.:.:.:.:.	0/1:1,1:2:24:24,0,26	0/0:4,0:4:9:0,9,92	./.:.:.:.:.	0/0:2,0:2:6:0,6,63	1/1:0,1:1:3:30,3,0	./.:.:.:.:.	./.:.:.:.:.	./.:.:.:.:.	1/1:0,1:1:3:31,3,0	1/1:0,1:1:3:30,3,0	1/1:0,1:1:3:30,3,0	./.:.:.:.:.	./.:.:.:.:.	./.:.:.:.:.	./.:.:.:.:.	./.:.:.:.:.	0/0:4,0:4:12:0,12,124	1/1:0,1:1:3:25,3,0	./.:.:.:.:.	./.:.:.:.:.	./.:.:.:.:.	1/1:0,1:1:3:30,3,0	1/1:0,1:1:3:24,3,0	1/1:0,1:1:3:30,3,0	1/1:0,2:2:6:53,6,0	0/0:1,0:1:3:0,3,31	1/1:0,1:1:3:29,3,0	0/0:3,0:3:9:0,9,93	./.:.:.:.:.	1/1:0,1:1:3:30,3,0	1/1:0,1:1:3:31,3,0	./.:.:.:.:.	0/0:3,0:3:9:0,9,95	./.:.:.:.:.	1/1:0,1:1:3:29,3,0	0/0:3,0:3:9:0,9,97	./.:.:.:.:.	1/1:0,1:1:3:30,3,0	./.:.:.:.:.	./.:.:.:.:.	1/1:0,1:1:3:30,3,0	./.:.:.:.:.	1/1:0,1:1:3:30,3,0	./.:.:.:.:.	./.:.:.:.:.	./.:.:.:.:.	1/1:0,1:1:3:31,3,0	./.:.:.:.:.	0/0:3,0:3:9:0,9,94	0/0:3,0:3:6:0,6,64	./.:.:.:.:.	1/1:0,1:1:3:25,3,0	./.:.:.:.:.	./.:.:.:.:.	0/0:2,0:2:6:0,6,54	./.:.:.:.:.	./.:.:.:.:.	./.:.:.:.:.	0/0:2,0:2:3:0,3,45	./.:.:.:.:.	0/0:16,0:16:48:0,48,516
chr2	39031772	.	T	A	1216.86	.	AC=28;AF=0.109;AN=258;BaseQRankSum=2.408;DP=1090;Dels=0.00;FS=0.000;HaplotypeScore=0.1977;InbreedingCoeff=0.1081;MLEAC=24;MLEAF=0.093;MQ=50.73;MQ0=67;MQRankSum=0.810;QD=8.45;ReadPosRankSum=-0.693	GT:AD:DP:GQ:PL	0/0:55,0:55:99:0,159,1680	0/0:29,0:29:69:0,69,700	0/0:30,0:30:69:0,69,722	0/0:42,0:42:87:0,87,893	0/0:14,0:14:24:0,24,240	0/0:18,0:18:27:0,27,283	0/0:5,0:5:15:0,15,155	0/0:6,0:6:18:0,18,179	0/0:2,0:2:6:0,6,67	0/0:20,0:20:60:0,60,611	0/0:1,0:1:3:0,3,31	0/0:13,0:13:24:0,24,238	0/0:15,0:15:27:0,27,276	0/0:3,0:3:9:0,9,93	0/0:29,0:29:69:0,69,709	0/0:27,0:27:51:0,51,535	0/0:20,0:20:36:0,36,381	0/1:5,1:6:14:14,0,145	0/0:12,0:12:24:0,24,252	0/0:11,0:11:33:0,33,328	0/0:7,0:7:21:0,21,214	0/0:8,0:8:24:0,24,240	0/0:11,0:11:33:0,33,345	0/0:26,0:26:45:0,45,483	0/1:2,1:3:22:22,0,55	0/0:19,0:19:57:0,57,581	0/0:16,0:16:39:0,39,400	0/0:7,0:7:21:0,21,228	0/0:3,0:3:9:0,9,95	0/0:24,0:24:42:0,42,420	0/0:6,0:6:18:0,18,193	0/0:7,0:7:21:0,21,218	0/0:33,0:33:60:0,60,655	0/0:2,0:2:6:0,6,62	0/0:21,0:21:42:0,42,429	0/0:4,0:4:12:0,12,125	0/1:4,8:12:93:160,0,93	0/1:5,9:14:99:165,0,121	0/0:11,0:11:24:0,24,243	0/0:4,0:4:12:0,12,129	0/1:3,4:7:74:106,0,74	0/0:5,0:5:15:0,15,158	0/1:11,11:22:51:300,0,51	0/0:20,0:20:30:0,30,309	0/0:22,0:22:39:0,39,395	0/1:9,1:10:13:13,0,149	0/0:6,0:6:3:0,3,32	0/0:3,0:3:9:0,9,94	./.:.:.:.:.	0/0:7,0:7:6:0,6,62	0/0:2,0:2:6:0,6,53	./.:.:.:.:.	0/0:3,0:3:9:0,9,91	0/0:1,0:1:3:0,3,31	0/0:6,0:6:12:0,12,123	0/0:2,0:2:6:0,6,59	0/0:4,0:4:9:0,9,92	0/0:9,0:9:24:0,24,246	0/0:4,0:4:12:0,12,120	0/0:12,0:12:30:0,30,321	0/0:7,0:7:12:0,12,126	0/0:3,0:3:3:0,3,30	0/0:7,0:7:18:0,18,182	0/0:5,0:5:6:0,6,56	1/1:0,4:4:3:31,3,0	0/0:3,0:3:6:0,6,61	0/1:1,4:5:26:26,0,26	0/0:6,0:6:18:0,18,181	0/1:5,2:7:43:43,0,103	0/0:2,0:2:6:0,6,60	./.:.:.:.:.	0/0:2,0:2:6:0,6,62	0/0:6,0:6:18:0,18,181	0/0:2,0:2:3:0,3,28	0/0:5,0:5:12:0,12,124	0/0:2,0:2:6:0,6,60	0/0:7,0:7:15:0,15,149	0/0:3,0:3:9:0,9,95	0/0:2,0:2:3:0,3,32	0/0:3,0:3:9:0,9,92	0/0:4,0:4:3:0,3,30	0/0:5,0:5:15:0,15,151	0/1:4,1:5:16:16,0,113	1/1:0,3:3:3:32,3,0	0/0:5,0:5:12:0,12,119	0/1:1,3:4:19:82,0,19	./.:.:.:.:.	0/0:1,0:1:3:0,3,32	0/0:5,0:5:12:0,12,127	0/0:7,0:7:21:0,21,221	0/0:5,0:5:15:0,15,158	0/0:2,0:2:6:0,6,59	0/0:4,0:4:9:0,9,108	./.:.:.:.:.	./.:.:.:.:.	0/0:5,0:5:15:0,15,153	0/1:7,1:8:5:5,0,198	0/0:5,0:5:9:0,9,88	1/1:1,1:2:3:32,3,0	0/0:1,0:1:3:0,3,30	0/0:10,0:10:30:0,30,306	0/0:1,0:1:3:0,3,32	0/0:1,0:1:3:0,3,28	0/0:3,0:3:9:0,9,92	1/1:0,1:1:3:33,3,0	0/0:9,0:9:18:0,18,182	0/0:10,0:10:30:0,30,314	0/0:4,0:4:6:0,6,61	0/0:4,0:4:12:0,12,124	0/0:6,0:6:12:0,12,122	0/0:6,0:6:12:0,12,114	0/0:4,0:4:12:0,12,124	./.:.:.:.:.	0/1:3,2:5:48:53,0,48	0/0:5,0:5:15:0,15,154	0/0:5,0:5:6:0,6,62	0/0:6,0:6:15:0,15,154	0/0:7,0:7:12:0,12,118	0/0:5,0:5:12:0,12,118	1/1:0,1:1:3:32,3,0	0/0:6,0:6:15:0,15,149	0/1:5,4:9:42:102,0,42	1/1:2,4:6:12:128,12,0	0/1:3,2:5:49:51,0,49	0/0:1,0:1:3:0,3,30	0/0:8,0:8:21:0,21,229	0/1:3,2:5:46:46,0,79	0/0:5,0:5:15:0,15,156	0/0:5,0:5:9:0,9,91	0/0:3,0:3:6:0,6,75	0/0:3,0:3:6:0,6,58	./.:.:.:.:.	0/0:6,0:6:9:0,9,134	0/0:4,0:4:3:0,3,32	0/0:3,0:3:3:0,3,32	0/0:2,0:2:3:0,3,45	0/0:22,0:22:66:0,66,721
chr2	39031830	.	T	A	33779.2	.	AC=213;AF=0.795;AN=268;BaseQRankSum=0.389;DP=1370;Dels=0.00;FS=3.263;HaplotypeScore=0.2868;InbreedingCoeff=0.7937;MLEAC=218;MLEAF=0.813;MQ=58.93;MQ0=1;MQRankSum=0.462;QD=29.66;ReadPosRankSum=0.832	GT:AD:DP:GQ:PL	0/0:55,0:55:99:0,165,1772	1/1:0,33:33:93:1010,93,0	1/1:0,39:39:99:1201,114,0	1/1:0,62:62:99:1818,171,0	1/1:0,16:16:48:505,48,0	1/1:0,19:19:51:553,51,0	0/0:6,0:6:18:0,18,185	1/1:0,6:6:18:189,18,0	1/1:0,7:7:21:217,21,0	0/0:19,0:19:54:0,54,580	0/0:1,0:1:3:0,3,32	1/1:0,21:21:54:581,54,0	1/1:0,21:21:63:658,63,0	1/1:0,5:5:15:163,15,0	1/1:0,32:32:93:993,93,0	1/1:0,36:36:99:1037,102,0	1/1:0,30:30:87:913,87,0	0/1:1,1:2:25:25,0,26	1/1:0,9:9:27:275,27,0	0/0:8,0:8:24:0,24,249	1/1:0,12:12:36:386,36,0	0/0:14,0:14:42:0,42,432	0/0:12,0:12:36:0,36,371	1/1:0,35:35:99:1097,105,0	1/1:0,3:3:9:97,9,0	0/0:17,0:17:51:0,51,544	1/1:0,20:20:57:605,57,0	1/1:0,12:12:36:372,36,0	1/1:0,6:6:18:198,18,0	1/1:0,27:27:72:788,72,0	1/1:0,7:7:21:223,21,0	1/1:0,9:9:27:296,27,0	1/1:0,26:26:69:765,69,0	1/1:0,5:5:15:162,15,0	1/1:0,27:27:78:826,78,0	0/0:7,0:7:21:0,21,225	1/1:0,25:25:75:786,75,0	1/1:0,26:26:75:782,75,0	1/1:0,21:21:63:651,63,0	0/0:5,0:5:15:0,15,161	1/1:0,5:5:15:162,15,0	0/0:10,0:10:27:0,27,285	1/1:0,27:27:75:800,75,0	1/1:0,21:21:63:648,63,0	1/1:0,24:24:72:738,72,0	1/1:0,11:11:33:342,33,0	1/1:0,9:9:24:262,24,0	1/1:0,9:9:27:289,27,0	1/1:0,1:1:3:31,3,0	1/1:0,5:5:15:158,15,0	1/1:0,4:4:12:122,12,0	1/1:0,3:3:9:93,9,0	0/0:5,0:5:15:0,15,153	./.:.:.:.:.	1/1:0,9:9:27:278,27,0	0/0:3,0:3:9:0,9,95	1/1:0,10:10:27:292,27,0	1/1:0,12:12:36:373,36,0	0/0:3,0:3:9:0,9,96	1/1:0,11:11:30:331,30,0	1/1:0,6:6:18:191,18,0	1/1:0,3:3:9:90,9,0	1/1:0,10:10:30:311,30,0	1/1:0,5:5:15:154,15,0	1/1:0,8:8:24:246,24,0	1/1:0,9:9:27:275,27,0	1/1:0,3:3:9:88,9,0	1/1:0,13:13:39:399,39,0	1/1:0,4:4:12:133,12,0	1/1:0,3:3:9:93,9,0	1/1:0,2:2:6:61,6,0	1/1:0,4:4:12:125,12,0	0/0:1,0:1:3:0,3,32	1/1:0,5:5:15:153,15,0	1/1:0,7:7:21:222,21,0	1/1:0,5:5:15:158,15,0	0/1:2,3:5:50:77,0,50	0/1:3,1:4:19:19,0,83	1/1:0,4:4:12:123,12,0	0/0:6,0:6:15:0,15,170	1/1:0,5:5:15:154,15,0	1/1:0,7:7:21:213,21,0	1/1:0,9:9:27:288,27,0	1/1:0,5:5:15:158,15,0	1/1:0,7:7:21:225,21,0	1/1:0,7:7:21:227,21,0	1/1:0,1:1:3:31,3,0	0/0:3,0:3:9:0,9,96	1/1:0,4:4:12:121,12,0	1/1:0,7:7:21:213,21,0	1/1:0,8:8:24:238,24,0	1/1:0,2:2:6:69,6,0	0/0:3,0:3:6:0,6,77	./.:.:.:.:.	1/1:0,6:6:15:172,15,0	1/1:0,3:3:9:96,9,0	1/1:0,13:13:39:405,39,0	1/1:0,4:4:9:109,9,0	1/1:0,3:3:9:94,9,0	1/1:0,4:4:12:121,12,0	1/1:0,13:13:39:408,39,0	0/0:1,0:1:3:0,3,31	1/1:0,5:5:15:157,15,0	0/0:4,0:4:12:0,12,124	1/1:0,3:3:9:96,9,0	1/1:0,12:12:36:377,36,0	1/1:0,7:7:21:219,21,0	1/1:0,5:5:15:158,15,0	0/0:5,0:5:15:0,15,155	1/1:0,8:8:24:249,24,0	1/1:0,7:7:18:197,18,0	0/0:5,0:5:15:0,15,159	1/1:0,4:4:12:126,12,0	1/1:0,6:6:18:181,18,0	1/1:0,10:10:30:315,30,0	1/1:0,9:9:27:279,27,0	1/1:0,5:5:15:158,15,0	1/1:0,9:9:27:279,27,0	1/1:0,5:5:15:161,15,0	1/1:0,3:3:9:91,9,0	1/1:0,6:6:18:186,18,0	1/1:0,8:8:21:213,21,0	1/1:0,8:8:18:216,18,0	1/1:0,7:7:21:213,21,0	0/0:4,0:4:12:0,12,128	0/0:8,0:8:24:0,24,252	1/1:0,7:7:18:200,18,0	1/1:0,8:8:24:247,24,0	1/1:0,3:3:9:95,9,0	1/1:0,5:5:9:120,9,0	0/0:3,0:3:6:0,6,75	./.:.:.:.:.	1/1:0,8:8:15:197,15,0	1/1:0,4:4:3:32,3,0	1/1:0,3:3:3:45,3,0	1/1:0,6:6:12:152,12,0	0/0:23,0:23:69:0,69,781
chr2	39031888	.	A	G	30341.1	.	AC=208;AF=0.782;AN=266;BaseQRankSum=2.908;DP=1196;Dels=0.00;FS=0.905;HaplotypeScore=0.1397;InbreedingCoeff=0.7337;MLEAC=216;MLEAF=0.812;MQ=59.32;MQ0=0;MQRankSum=2.856;QD=30.04;ReadPosRankSum=0.476	GT:AD:DP:GQ:PL	0/0:40,0:40:99:0,117,1245	1/1:0,29:29:84:919,84,0	1/1:0,25:25:75:784,75,0	1/1:0,70:70:99:2173,207,0	1/1:0,18:18:51:551,51,0	1/1:0,16:16:45:484,45,0	0/0:9,0:9:27:0,27,268	1/1:0,5:5:15:166,15,0	1/1:0,4:4:12:126,12,0	0/0:16,0:16:48:0,48,478	0/0:2,0:2:6:0,6,62	1/1:0,26:26:72:784,72,0	1/1:0,21:21:63:654,63,0	1/1:0,3:3:9:95,9,0	1/1:0,29:29:81:886,81,0	1/1:0,27:27:78:826,78,0	1/1:0,21:21:60:648,60,0	0/1:1,1:2:26:26,0,26	1/1:0,9:9:24:271,24,0	0/0:1,0:1:3:0,3,29	1/1:0,8:8:24:256,24,0	0/0:8,0:8:21:0,21,231	0/0:13,0:13:39:0,39,406	1/1:0,35:35:99:1081,102,0	1/1:0,6:6:18:202,18,0	0/0:12,0:12:36:0,36,370	1/1:0,22:22:63:655,63,0	1/1:0,5:5:15:170,15,0	1/1:0,4:4:12:125,12,0	1/1:0,30:30:81:893,81,0	1/1:0,11:11:33:359,33,0	1/1:0,3:3:9:96,9,0	1/1:0,21:21:57:624,57,0	1/1:0,5:5:15:169,15,0	1/1:0,19:19:54:582,54,0	0/0:2,0:2:6:0,6,63	1/1:0,27:27:78:829,78,0	1/1:0,10:10:30:317,30,0	1/1:0,12:12:36:381,36,0	0/0:3,0:3:9:0,9,96	1/1:0,6:6:18:197,18,0	0/0:7,0:7:15:0,15,178	1/1:0,26:26:72:790,72,0	1/1:0,22:22:66:698,66,0	1/1:0,25:25:72:763,72,0	1/1:0,11:11:33:352,33,0	1/1:0,12:12:36:376,36,0	1/1:0,6:6:18:198,18,0	0/0:2,0:2:6:0,6,56	1/1:0,7:7:21:219,21,0	1/1:0,1:1:3:34,3,0	1/1:0,4:4:12:126,12,0	0/0:5,0:5:15:0,15,158	0/0:2,0:2:6:0,6,63	1/1:0,7:7:21:218,21,0	0/0:2,0:2:6:0,6,65	1/1:0,9:9:27:292,27,0	1/1:0,9:9:21:239,21,0	0/0:1,0:1:3:0,3,32	1/1:0,7:7:21:224,21,0	1/1:0,1:1:3:32,3,0	1/1:0,1:1:3:32,3,0	1/1:0,7:7:21:222,21,0	1/1:0,9:9:27:277,27,0	1/1:0,9:9:27:282,27,0	1/1:0,9:9:27:286,27,0	1/1:0,3:3:9:95,9,0	1/1:0,7:7:21:220,21,0	1/1:0,1:1:3:32,3,0	1/1:0,3:3:9:97,9,0	1/1:0,1:1:3:33,3,0	1/1:0,5:5:15:159,15,0	0/0:3,0:3:9:0,9,89	1/1:0,7:7:21:218,21,0	1/1:0,5:5:12:139,12,0	1/1:0,3:3:9:92,9,0	0/1:2,2:4:50:51,0,50	0/1:1,1:2:22:26,0,22	1/1:0,4:4:12:128,12,0	0/0:4,0:4:9:0,9,109	1/1:0,5:5:15:150,15,0	1/1:0,4:4:9:105,9,0	1/1:0,9:9:27:291,27,0	1/1:0,4:4:12:128,12,0	1/1:0,4:4:12:116,12,0	1/1:0,6:6:18:194,18,0	./.:.:.:.:.	./.:.:.:.:.	1/1:0,4:4:12:128,12,0	1/1:0,9:9:27:303,27,0	1/1:0,6:6:18:190,18,0	1/1:0,3:3:9:93,9,0	0/0:3,0:3:9:0,9,91	./.:.:.:.:.	1/1:0,4:4:12:121,12,0	1/1:0,2:2:6:64,6,0	1/1:0,3:3:9:96,9,0	1/1:0,2:2:6:61,6,0	1/1:0,5:5:15:160,15,0	1/1:0,3:3:9:96,9,0	1/1:0,4:4:12:124,12,0	0/0:2,0:2:6:0,6,65	1/1:0,1:1:3:31,3,0	0/0:3,0:3:9:0,9,92	1/1:0,3:3:9:96,9,0	1/1:0,10:10:30:313,30,0	1/1:0,8:8:24:259,24,0	1/1:0,7:7:21:217,21,0	0/0:4,0:4:12:0,12,127	1/1:0,7:7:21:220,21,0	1/1:0,10:10:27:291,27,0	0/0:4,0:4:12:0,12,125	1/1:0,12:12:33:358,33,0	1/1:0,5:5:15:158,15,0	1/1:0,10:10:30:318,30,0	1/1:0,10:10:27:296,27,0	1/1:0,5:5:15:162,15,0	1/1:0,6:6:18:184,18,0	1/1:0,5:5:15:155,15,0	1/1:0,3:3:9:97,9,0	1/1:0,9:9:27:294,27,0	1/1:0,9:9:27:290,27,0	1/1:0,5:5:15:159,15,0	1/1:0,10:10:24:269,24,0	0/0:3,0:3:9:0,9,89	0/0:3,0:3:9:0,9,95	1/1:0,4:4:9:108,9,0	1/1:0,1:1:3:32,3,0	1/1:0,6:6:12:153,12,0	1/1:0,6:6:9:121,9,0	0/0:5,0:5:9:0,9,121	./.:.:.:.:.	1/1:0,10:10:18:234,18,0	1/1:0,4:4:9:105,9,0	0/1:2,3:5:36:67,0,36	1/1:0,6:6:15:172,15,0	0/0:27,0:27:81:0,81,906
chr2	39032154	.	T	C	26570.9	.	AC=204;AF=0.797;AN=256;BaseQRankSum=4.733;DP=1052;Dels=0.00;FS=1.801;HaplotypeScore=0.1217;InbreedingCoeff=0.6975;MLEAC=214;MLEAF=0.836;MQ=59.19;MQ0=3;MQRankSum=1.209;QD=29.92;ReadPosRankSum=-1.865	GT:AD:DP:GQ:PL	0/0:37,0:37:99:0,111,1153	1/1:0,25:25:75:782,75,0	1/1:0,14:14:42:447,42,0	1/1:0,44:44:99:1363,132,0	1/1:0,17:17:51:533,51,0	1/1:0,17:17:51:539,51,0	0/0:2,0:2:6:0,6,57	1/1:0,4:4:12:125,12,0	1/1:0,6:6:18:199,18,0	0/0:10,0:10:30:0,30,300	0/0:2,0:2:6:0,6,65	1/1:0,25:25:75:774,75,0	1/1:0,15:15:45:472,45,0	1/1:0,2:2:6:68,6,0	1/1:0,27:27:78:833,78,0	1/1:0,17:17:51:522,51,0	1/1:0,19:19:57:584,57,0	0/0:2,0:2:6:0,6,65	1/1:0,5:5:15:158,15,0	0/0:1,0:1:3:0,3,28	1/1:0,7:7:21:227,21,0	0/0:7,0:7:18:0,18,200	0/0:11,0:11:30:0,30,306	1/1:0,18:18:54:566,54,0	1/1:0,6:6:18:194,18,0	0/0:10,0:10:30:0,30,306	1/1:0,27:27:81:837,81,0	1/1:0,5:5:15:162,15,0	1/1:0,1:1:3:32,3,0	1/1:0,19:19:51:566,51,0	1/1:0,4:4:9:97,9,0	1/1:0,2:2:6:65,6,0	1/1:0,14:14:42:431,42,0	1/1:0,3:3:9:98,9,0	1/1:0,22:22:66:689,66,0	0/0:1,0:1:3:0,3,32	1/1:0,33:33:99:1013,99,0	1/1:0,8:8:18:216,18,0	1/1:0,10:10:24:249,24,0	0/0:2,0:2:6:0,6,61	1/1:0,5:5:15:163,15,0	0/0:11,0:11:33:0,33,327	1/1:0,42:43:99:1287,126,0	1/1:0,13:13:39:400,39,0	1/1:0,26:26:78:799,78,0	1/1:0,11:11:33:334,33,0	1/1:0,13:13:36:378,36,0	1/1:0,5:5:15:156,15,0	0/1:1,5:6:16:122,0,16	1/1:0,4:4:12:123,12,0	1/1:0,3:3:9:91,9,0	1/1:0,5:5:15:160,15,0	0/0:1,0:1:3:0,3,29	0/0:2,0:2:6:0,6,62	1/1:0,6:6:18:186,18,0	./.:.:.:.:.	1/1:0,4:4:12:124,12,0	1/1:0,10:10:30:316,30,0	./.:.:.:.:.	1/1:0,10:10:30:306,30,0	1/1:0,1:1:3:32,3,0	1/1:0,3:3:9:99,9,0	1/1:0,17:17:51:519,51,0	1/1:0,4:4:12:127,12,0	1/1:0,10:10:30:315,30,0	1/1:0,6:6:18:189,18,0	1/1:0,3:3:9:98,9,0	1/1:0,10:10:27:294,27,0	1/1:0,2:2:6:62,6,0	1/1:0,2:2:6:66,6,0	1/1:0,1:1:3:31,3,0	1/1:0,5:5:15:152,15,0	./.:.:.:.:.	0/1:3,2:5:51:51,0,62	1/1:0,6:6:18:187,18,0	1/1:0,3:3:9:93,9,0	1/1:0,2:2:6:60,6,0	./.:.:.:.:.	1/1:0,2:2:6:63,6,0	0/0:5,0:5:12:0,12,135	1/1:0,3:3:9:90,9,0	1/1:0,1:1:3:32,3,0	1/1:0,2:2:6:67,6,0	1/1:0,3:3:9:92,9,0	1/1:0,9:9:24:243,24,0	1/1:0,2:2:6:63,6,0	1/1:0,7:7:21:220,21,0	./.:.:.:.:.	1/1:0,6:6:18:191,18,0	1/1:0,8:8:24:256,24,0	1/1:0,2:2:6:62,6,0	1/1:0,9:9:27:281,27,0	0/0:4,0:4:12:0,12,123	1/1:0,1:1:3:34,3,0	1/1:0,5:5:15:157,15,0	./.:.:.:.:.	1/1:0,5:5:15:148,15,0	1/1:0,1:1:3:34,3,0	./.:.:.:.:.	1/1:0,2:2:6:61,6,0	1/1:0,4:4:12:131,12,0	0/0:1,1:2:3:0,3,29	1/1:0,4:4:12:125,12,0	0/0:1,0:1:3:0,3,29	1/1:0,4:4:12:124,12,0	1/1:0,11:11:33:342,33,0	1/1:0,10:10:30:330,30,0	1/1:0,5:5:15:160,15,0	0/0:2,0:2:6:0,6,59	1/1:0,3:3:9:89,9,0	1/1:0,7:7:21:218,21,0	0/0:2,0:2:6:0,6,61	1/1:0,7:7:21:218,21,0	1/1:0,9:9:27:280,27,0	1/1:0,6:6:18:188,18,0	./.:.:.:.:.	1/1:0,8:8:24:247,24,0	1/1:0,5:5:12:139,12,0	1/1:0,3:3:9:95,9,0	1/1:0,2:2:6:61,6,0	1/1:0,10:10:30:310,30,0	1/1:0,10:10:27:298,27,0	1/1:0,7:7:21:218,21,0	1/1:0,2:2:6:61,6,0	0/0:3,0:3:9:0,9,90	0/0:3,0:3:9:0,9,88	1/1:0,5:5:15:157,15,0	1/1:0,7:7:21:216,21,0	1/1:0,4:4:12:129,12,0	1/1:0,9:9:15:211,15,0	0/0:2,0:2:6:0,6,62	./.:.:.:.:.	1/1:0,4:4:6:89,6,0	1/1:0,13:13:21:300,21,0	0/0:2,0:2:3:0,3,45	1/1:0,1:1:3:32,3,0	0/0:39,0:39:99:0,117,1287
chr2	39032377	.	C	T	12843.1	.	AC=186;AF=0.756;AN=246;BaseQRankSum=-3.606;DP=858;Dels=0.00;FS=231.353;HaplotypeScore=0.1686;InbreedingCoeff=0.6211;MLEAC=191;MLEAF=0.776;MQ=47.54;MQ0=22;MQRankSum=-0.359;QD=19.00;ReadPosRankSum=0.552	GT:AD:DP:GQ:PL	0/0:21,0:21:63:0,63,677	1/1:0,25:25:36:371,36,0	1/1:0,9:9:21:209,21,0	1/1:0,37:37:57:569,57,0	1/1:0,12:12:18:197,18,0	1/1:0,8:8:12:117,12,0	0/0:9,0:9:27:0,27,275	1/1:0,1:1:3:32,3,0	1/1:0,2:2:6:55,6,0	0/0:5,0:5:15:0,15,147	./.:.:.:.:.	1/1:0,9:9:21:207,21,0	1/1:0,14:14:27:272,27,0	./.:.:.:.:.	1/1:0,20:20:45:445,45,0	1/1:0,6:6:12:116,12,0	1/1:0,12:12:18:195,18,0	0/0:5,0:5:12:0,12,145	1/1:0,1:1:3:27,3,0	0/0:1,0:1:3:0,3,31	1/1:0,1:1:3:32,3,0	0/0:10,0:10:30:0,30,315	0/0:5,0:5:15:0,15,160	1/1:0,24:24:42:436,42,0	1/1:0,3:3:9:93,9,0	0/0:18,0:18:51:0,51,556	1/1:0,16:16:30:289,30,0	./.:.:.:.:.	1/1:0,4:4:12:126,12,0	1/1:0,18:18:39:402,39,0	./.:.:.:.:.	1/1:0,2:2:6:65,6,0	1/1:0,11:11:15:157,15,0	./.:.:.:.:.	1/1:0,16:16:33:337,33,0	0/0:1,0:1:3:0,3,33	1/1:0,23:23:51:530,51,0	./.:.:.:.:.	1/1:0,8:8:12:118,12,0	0/0:3,0:3:9:0,9,99	1/1:0,4:4:12:124,12,0	0/0:13,0:13:39:0,39,405	1/1:0,27:27:48:496,48,0	1/1:0,7:7:18:179,18,0	0/1:1,14:15:7:233,0,7	1/1:0,10:10:18:227,18,0	1/1:0,13:13:18:180,18,0	./.:.:.:.:.	0/1:2,4:6:45:75,0,45	1/1:0,4:4:12:117,12,0	./.:.:.:.:.	1/1:0,2:2:3:27,3,0	0/0:3,0:3:9:0,9,93	./.:.:.:.:.	1/1:0,4:4:6:71,6,0	0/0:1,0:1:3:0,3,31	1/1:0,4:4:12:121,12,0	1/1:0,3:3:6:56,6,0	0/0:2,0:2:6:0,6,63	1/1:0,10:10:21:200,21,0	1/1:0,5:5:9:87,9,0	1/1:0,2:2:6:60,6,0	1/1:0,11:11:21:215,21,0	1/1:0,6:6:12:119,12,0	1/1:0,4:4:9:86,9,0	1/1:0,5:5:9:96,9,0	1/1:0,7:7:12:134,12,0	1/1:0,6:6:15:166,15,0	1/1:0,2:2:6:57,6,0	1/1:0,3:3:9:90,9,0	1/1:0,3:3:9:89,9,0	1/1:0,4:4:9:95,9,0	0/0:2,0:2:6:0,6,63	0/1:3,1:4:18:18,0,82	1/1:0,7:7:21:210,21,0	1/1:0,5:5:9:87,9,0	0/1:1,3:4:26:39,0,26	0/0:3,0:3:9:0,9,97	1/1:0,2:2:3:32,3,0	0/0:2,0:2:6:0,6,62	1/1:0,3:3:9:93,9,0	./.:.:.:.:.	1/1:0,2:2:6:67,6,0	1/1:0,6:6:3:45,3,0	1/1:0,2:2:3:31,3,0	1/1:0,1:1:3:31,3,0	1/1:0,6:6:9:108,9,0	0/0:4,0:4:12:0,12,127	1/1:0,3:3:6:61,6,0	1/1:0,3:3:9:88,9,0	1/1:0,2:2:6:62,6,0	1/1:0,8:8:12:121,12,0	0/0:4,0:4:12:0,12,132	1/1:0,3:3:9:97,9,0	1/1:0,4:4:6:58,6,0	./.:.:.:.:.	./.:.:.:.:.	1/1:0,8:8:21:213,21,0	1/1:0,2:2:3:31,3,0	1/1:0,2:2:3:31,3,0	1/1:0,2:2:6:63,6,0	0/0:1,0:1:3:0,3,33	1/1:0,3:3:6:63,6,0	0/0:1,0:1:3:0,3,31	1/1:0,4:4:6:89,6,0	1/1:0,6:6:18:179,18,0	1/1:0,5:5:15:162,15,0	1/1:0,7:7:12:115,12,0	0/0:1,0:1:3:0,3,32	1/1:0,4:4:9:88,9,0	1/1:0,6:6:12:131,12,0	0/0:1,0:1:3:0,3,32	1/1:0,8:8:18:194,18,0	1/1:0,2:2:3:27,3,0	1/1:0,6:6:6:64,6,0	1/1:0,5:5:12:138,12,0	1/1:0,5:5:9:92,9,0	1/1:0,5:5:9:93,9,0	./.:.:.:.:.	./.:.:.:.:.	1/1:0,5:5:3:31,3,0	1/1:0,4:4:9:88,9,0	1/1:0,9:9:18:177,18,0	1/1:0,7:7:12:136,12,0	0/0:5,0:5:15:0,15,157	0/0:5,0:5:15:0,15,153	1/1:0,9:9:15:164,15,0	1/1:0,9:9:24:244,24,0	1/1:0,6:6:9:95,9,0	1/1:0,10:10:15:184,15,0	0/0:2,0:2:6:0,6,64	0/0:4,0:4:6:0,6,89	1/1:0,8:8:6:63,6,0	1/1:0,6:6:9:107,9,0	1/1:0,2:2:3:45,3,0	1/1:0,7:7:12:166,12,0	0/0:40,0:40:99:0,120,1356
chr2	39032455	.	C	T	10368.3	.	AC=196;AF=0.790;AN=248;BaseQRankSum=-1.041;DP=540;Dels=0.00;FS=47.141;HaplotypeScore=0.0586;InbreedingCoeff=0.4965;MLEAC=196;MLEAF=0.790;MQ=58.43;MQ0=1;MQRankSum=-0.454;QD=26.72;ReadPosRankSum=1.392	GT:AD:DP:GQ:PL	0/0:25,0:25:75:0,75,789	1/1:0,12:12:30:343,30,0	1/1:0,6:6:15:162,15,0	1/1:0,16:16:42:465,42,0	1/1:0,8:8:24:249,24,0	1/1:0,4:4:12:130,12,0	0/0:13,0:13:36:0,36,389	1/1:0,1:1:3:30,3,0	./.:.:.:.:.	0/0:8,0:8:24:0,24,245	./.:.:.:.:.	1/1:0,11:11:30:313,30,0	1/1:0,6:6:18:189,18,0	1/1:0,1:1:3:33,3,0	1/1:0,7:7:21:218,21,0	1/1:0,5:5:15:158,15,0	1/1:0,14:14:30:360,30,0	1/1:0,1:1:3:31,3,0	1/1:0,3:3:9:90,9,0	0/0:2,0:2:6:0,6,63	1/1:0,1:1:3:31,3,0	0/0:7,0:7:21:0,21,223	0/0:12,0:12:30:0,30,328	1/1:0,5:5:12:138,12,0	1/1:0,2:2:6:59,6,0	0/0:11,0:11:33:0,33,337	1/1:0,2:2:6:62,6,0	1/1:0,4:4:12:130,12,0	1/1:0,3:3:6:78,6,0	1/1:0,8:8:18:212,18,0	1/1:0,1:1:3:31,3,0	1/1:0,2:2:6:59,6,0	1/1:0,9:9:24:257,24,0	1/1:0,1:1:3:33,3,0	1/1:0,5:5:12:133,12,0	./.:.:.:.:.	1/1:0,17:17:42:482,42,0	1/1:0,8:8:18:217,18,0	1/1:0,9:9:24:271,24,0	0/0:1,0:1:3:0,3,33	0/1:1,1:2:26:26,0,26	0/0:12,0:12:36:0,36,367	1/1:0,12:12:27:315,27,0	1/1:0,4:4:12:123,12,0	1/1:0,7:7:18:195,18,0	1/1:0,15:15:36:404,36,0	1/1:0,9:9:18:227,18,0	1/1:0,4:4:12:125,12,0	0/1:3,1:4:21:21,0,81	1/1:0,3:3:6:76,6,0	1/1:0,1:1:3:29,3,0	1/1:0,1:1:3:31,3,0	0/0:3,0:3:9:0,9,99	0/0:1,0:1:3:0,3,31	1/1:0,2:2:6:64,6,0	1/1:0,1:1:3:31,3,0	1/1:0,1:1:3:34,3,0	1/1:0,3:3:9:94,9,0	./.:.:.:.:.	1/1:0,1:1:3:30,3,0	1/1:0,1:1:3:30,3,0	1/1:0,1:1:3:29,3,0	1/1:0,6:6:15:169,15,0	1/1:0,5:5:9:120,9,0	1/1:0,1:1:3:32,3,0	1/1:0,2:2:6:61,6,0	1/1:0,3:3:9:90,9,0	1/1:0,4:4:12:121,12,0	1/1:0,2:2:6:64,6,0	1/1:0,4:4:12:115,12,0	1/1:0,2:2:6:62,6,0	1/1:0,4:4:12:124,12,0	0/0:4,0:4:12:0,12,118	0/0:1,0:1:3:0,3,30	1/1:0,1:1:3:32,3,0	1/1:0,2:2:6:60,6,0	0/1:1,2:3:24:39,0,24	0/0:2,0:2:6:0,6,65	./.:.:.:.:.	0/0:6,0:6:18:0,18,185	./.:.:.:.:.	./.:.:.:.:.	1/1:0,3:3:9:92,9,0	1/1:0,4:4:12:127,12,0	./.:.:.:.:.	1/1:0,6:6:18:191,18,0	1/1:0,3:3:6:79,6,0	0/1:4,1:5:17:17,0,110	./.:.:.:.:.	1/1:0,1:1:3:30,3,0	1/1:0,2:2:6:63,6,0	1/1:0,2:2:3:45,3,0	0/0:2,0:2:6:0,6,61	1/1:0,1:1:3:32,3,0	1/1:0,1:1:3:30,3,0	1/1:0,6:6:15:139,15,0	1/1:0,3:3:9:92,9,0	1/1:0,2:2:6:65,6,0	1/1:0,1:1:3:31,3,0	1/1:0,1:1:3:33,3,0	1/1:0,2:2:6:64,6,0	0/0:2,0:2:6:0,6,63	1/1:0,2:2:6:61,6,0	0/0:1,0:1:3:0,3,33	1/1:0,3:3:9:93,9,0	1/1:0,1:1:3:32,3,0	1/1:0,1:1:3:33,3,0	1/1:0,1:1:3:30,3,0	0/0:1,0:1:3:0,3,32	1/1:0,1:1:3:28,3,0	1/1:0,5:5:12:141,12,0	0/0:1,0:1:3:0,3,32	1/1:0,5:5:12:132,12,0	1/1:0,2:2:6:62,6,0	1/1:0,1:1:3:32,3,0	1/1:0,4:4:12:130,12,0	1/1:0,1:1:3:34,3,0	1/1:0,3:3:9:96,9,0	1/1:0,2:2:6:62,6,0	1/1:0,1:1:3:32,3,0	1/1:0,1:1:3:29,3,0	1/1:0,1:1:3:30,3,0	1/1:0,2:2:6:65,6,0	1/1:0,7:7:18:205,18,0	0/0:1,0:1:3:0,3,32	0/0:5,0:5:15:0,15,138	./.:.:.:.:.	1/1:0,5:5:15:155,15,0	1/1:0,2:2:6:65,6,0	1/1:0,5:5:3:45,3,0	0/0:2,0:2:6:0,6,62	./.:.:.:.:.	1/1:0,4:4:6:89,6,0	1/1:0,2:2:3:45,3,0	./.:.:.:.:.	./.:.:.:.:.	0/0:29,0:29:87:0,87,957
chr2	39032507	.	A	G	16501.7	.	AC=197;AF=0.782;AN=252;BaseQRankSum=4.480;DP=788;Dels=0.00;FS=5.876;HaplotypeScore=0.0588;InbreedingCoeff=0.6258;MLEAC=193;MLEAF=0.766;MQ=57.70;MQ0=1;MQRankSum=-2.021;QD=28.26;ReadPosRankSum=-0.100	GT:AD:DP:GQ:PL	0/0:35,0:35:99:0,105,1051	1/1:0,16:16:42:478,42,0	1/1:0,12:12:27:326,27,0	1/1:0,40:40:99:1251,120,0	1/1:0,9:9:27:279,27,0	1/1:0,8:8:24:248,24,0	0/0:14,0:14:39:0,39,409	1/1:0,2:2:6:67,6,0	1/1:0,1:1:3:32,3,0	0/0:20,0:20:60:0,60,592	0/0:2,0:2:6:0,6,63	1/1:0,13:13:39:416,39,0	1/1:0,9:9:27:288,27,0	./.:.:.:.:.	1/1:0,14:14:36:413,36,0	1/1:0,5:5:15:159,15,0	1/1:0,19:19:51:560,51,0	./.:.:.:.:.	1/1:0,4:4:12:125,12,0	0/0:10,0:10:27:0,27,280	1/1:0,3:3:9:97,9,0	0/0:8,0:8:21:0,21,225	0/0:21,0:21:57:0,57,613	1/1:0,9:9:21:245,21,0	1/1:0,2:2:6:67,6,0	0/0:9,0:9:27:0,27,270	1/1:0,12:12:36:376,36,0	1/1:0,2:2:6:55,6,0	1/1:0,2:2:6:66,6,0	1/1:0,11:11:33:352,33,0	1/1:0,3:3:9:97,9,0	1/1:0,5:5:15:166,15,0	1/1:0,18:18:51:564,51,0	./.:.:.:.:.	1/1:0,9:9:24:274,24,0	0/0:5,0:5:15:0,15,158	1/1:0,14:14:39:434,39,0	1/1:0,5:5:15:157,15,0	1/1:0,11:11:30:325,30,0	0/0:1,0:1:3:0,3,31	0/1:1,2:3:27:56,0,27	0/0:9,0:9:27:0,27,280	1/1:0,13:13:36:398,36,0	1/1:0,8:8:21:240,21,0	1/1:0,8:8:21:229,21,0	1/1:0,27:27:81:850,81,0	1/1:0,14:14:36:405,36,0	1/1:0,6:6:18:189,18,0	0/1:1,1:2:24:26,0,24	1/1:0,8:8:21:237,21,0	1/1:0,3:3:9:93,9,0	1/1:0,4:4:12:128,12,0	0/0:7,0:7:21:0,21,215	0/0:4,0:4:12:0,12,124	1/1:0,5:5:15:153,15,0	0/0:4,0:4:12:0,12,119	1/1:0,3:3:9:100,9,0	1/1:0,8:8:24:247,24,0	./.:.:.:.:.	1/1:0,4:4:12:124,12,0	1/1:0,1:1:3:29,3,0	1/1:0,3:3:9:99,9,0	1/1:0,5:5:15:155,15,0	1/1:0,10:10:30:303,30,0	0/1:2,3:5:36:67,0,36	1/1:0,4:4:9:108,9,0	1/1:0,3:3:9:93,9,0	1/1:0,4:4:12:129,12,0	1/1:0,7:7:21:216,21,0	1/1:0,3:3:9:95,9,0	1/1:0,2:2:6:63,6,0	1/1:0,6:6:18:189,18,0	./.:.:.:.:.	./.:.:.:.:.	1/1:0,2:2:6:63,6,0	1/1:0,6:6:18:193,18,0	0/1:2,1:3:25:25,0,52	0/0:1,0:1:3:0,3,30	./.:.:.:.:.	0/0:1,0:1:3:0,3,30	1/1:0,3:3:9:95,9,0	1/1:0,3:3:9:95,9,0	1/1:0,3:3:9:97,9,0	1/1:0,4:4:12:124,12,0	1/1:0,4:4:12:130,12,0	1/1:0,2:3:6:67,6,0	1/1:0,3:3:9:95,9,0	0/1:3,1:4:20:20,0,80	1/1:0,2:2:6:65,6,0	1/1:0,1:1:3:34,3,0	1/1:0,4:4:12:123,12,0	1/1:0,2:2:6:61,6,0	0/0:1,0:1:3:0,3,31	1/1:0,1:1:3:31,3,0	1/1:0,4:4:12:120,12,0	1/1:0,6:6:15:168,15,0	1/1:0,2:2:6:67,6,0	1/1:0,2:2:6:61,6,0	1/1:0,1:1:3:34,3,0	1/1:0,1:1:3:30,3,0	1/1:0,4:4:12:129,12,0	0/0:2,0:2:6:0,6,63	1/1:0,4:4:12:126,12,0	0/0:4,0:4:12:0,12,127	1/1:0,6:6:18:187,18,0	1/1:0,4:4:12:123,12,0	1/1:0,1:1:3:32,3,0	1/1:0,3:3:9:91,9,0	0/0:2,0:2:6:0,6,57	1/1:0,1:1:3:33,3,0	1/1:0,9:9:27:287,27,0	0/0:2,0:2:6:0,6,61	1/1:0,3:3:9:90,9,0	1/1:0,5:5:15:154,15,0	1/1:0,3:3:9:97,9,0	1/1:0,4:4:12:126,12,0	1/1:0,2:2:6:59,6,0	1/1:0,5:5:15:147,15,0	1/1:0,2:2:6:60,6,0	./.:.:.:.:.	1/1:0,3:3:9:97,9,0	1/1:0,2:2:6:62,6,0	1/1:0,5:5:15:158,15,0	1/1:0,4:4:12:122,12,0	0/0:1,0:1:3:0,3,32	0/0:4,0:4:12:0,12,115	1/1:0,4:4:9:107,9,0	1/1:0,5:5:12:122,12,0	1/1:0,3:3:9:95,9,0	1/1:0,3:3:3:45,3,0	0/0:2,0:2:6:0,6,61	./.:.:.:.:.	1/1:0,4:4:6:89,6,0	1/1:0,4:4:6:89,6,0	./.:.:.:.:.	./.:.:.:.:.	0/0:35,0:35:99:0,105,1156
chr2	39032836	.	T	C	27816.7	.	AC=209;AF=0.768;AN=272;BaseQRankSum=-3.297;DP=1291;Dels=0.00;FS=3.784;HaplotypeScore=0.1181;InbreedingCoeff=0.6915;MLEAC=213;MLEAF=0.783;MQ=59.66;MQ0=0;MQRankSum=-0.981;QD=28.38;ReadPosRankSum=-1.025	GT:AD:DP:GQ:PL	0/0:65,0:65:99:0,195,2006	1/1:0,24:24:72:719,72,0	1/1:0,17:17:51:510,51,0	1/1:0,70:70:99:2074,210,0	1/1:0,28:28:84:834,84,0	1/1:0,17:17:51:511,51,0	0/0:18,0:18:54:0,54,545	1/1:0,2:2:6:68,6,0	1/1:1,2:3:6:65,6,0	0/0:26,0:26:78:0,78,780	0/0:2,0:2:6:0,6,67	1/1:0,32:32:84:900,84,0	1/1:0,17:17:48:490,48,0	0/0:1,0:1:3:0,3,32	1/1:0,23:23:69:690,69,0	1/1:0,30:30:90:887,90,0	1/1:1,31:32:68:902,68,0	0/1:2,1:3:21:21,0,52	1/1:0,8:8:18:210,18,0	0/0:4,0:4:12:0,12,122	1/1:0,6:6:18:197,18,0	0/0:17,0:17:51:0,51,507	0/0:26,0:26:75:0,75,778	1/1:0,25:25:75:749,75,0	1/1:0,2:2:6:67,6,0	0/0:25,0:25:72:0,72,762	1/1:0,12:12:36:355,36,0	1/1:0,2:2:6:56,6,0	0/1:1,3:4:20:82,0,20	1/1:0,18:18:51:527,51,0	1/1:0,6:6:18:174,18,0	1/1:0,8:8:21:217,21,0	1/1:0,19:19:57:571,57,0	1/1:0,1:1:3:32,3,0	1/1:0,22:22:66:656,66,0	0/0:6,0:6:18:0,18,183	1/1:0,21:21:63:637,63,0	1/1:0,19:19:54:543,54,0	1/1:0,16:16:48:480,48,0	0/1:4,1:5:17:17,0,114	0/1:1,3:4:20:75,0,20	0/0:17,0:17:48:0,48,500	1/1:0,30:30:90:904,90,0	1/1:0,27:27:81:807,81,0	1/1:0,16:16:48:492,48,0	1/1:0,21:21:63:616,63,0	1/1:0,17:17:51:511,51,0	1/1:0,3:3:9:93,9,0	1/1:0,2:2:6:61,6,0	1/1:0,5:5:15:147,15,0	1/1:0,1:1:3:32,3,0	1/1:0,7:7:21:207,21,0	0/0:8,0:8:24:0,24,247	0/0:4,0:4:12:0,12,118	1/1:0,11:11:33:335,33,0	0/0:9,0:9:27:0,27,276	1/1:0,6:6:18:181,18,0	1/1:0,3:3:9:90,9,0	0/0:4,0:4:12:0,12,122	1/1:0,14:14:42:415,42,0	1/1:0,2:2:6:57,6,0	1/1:0,2:2:6:57,6,0	1/1:0,9:9:27:264,27,0	1/1:0,9:9:27:264,27,0	1/1:0,6:6:18:182,18,0	1/1:0,10:10:30:304,30,0	1/1:0,4:4:12:122,12,0	1/1:0,9:9:27:274,27,0	1/1:0,8:8:24:233,24,0	1/1:0,4:4:12:124,12,0	1/1:0,1:1:3:33,3,0	1/1:0,2:2:6:59,6,0	0/0:1,0:1:3:0,3,30	0/1:6,1:7:11:11,0,161	1/1:0,5:5:15:151,15,0	1/1:0,4:4:12:121,12,0	0/1:3,2:5:46:46,0,75	0/0:3,0:3:9:0,9,92	1/1:0,4:4:12:122,12,0	0/0:4,0:4:12:0,12,118	1/1:0,4:4:12:122,12,0	1/1:0,4:4:12:122,12,0	1/1:0,3:3:9:92,9,0	1/1:0,5:5:15:153,15,0	1/1:0,4:4:12:111,12,0	1/1:0,4:4:12:116,12,0	1/1:0,4:4:12:118,12,0	0/0:3,0:3:9:0,9,93	1/1:0,7:7:21:213,21,0	1/1:0,9:9:27:268,27,0	1/1:0,4:4:12:128,12,0	1/1:0,4:4:12:126,12,0	0/0:5,0:5:15:0,15,150	1/1:0,3:3:9:92,9,0	1/1:0,1:1:3:33,3,0	1/1:0,4:4:12:122,12,0	1/1:0,7:7:21:219,21,0	1/1:0,8:8:24:245,24,0	1/1:0,5:5:15:152,15,0	1/1:0,2:2:6:58,6,0	1/1:0,8:8:24:235,24,0	./.:.:.:.:.	1/1:0,4:4:12:118,12,0	0/0:4,0:4:12:0,12,121	1/1:0,2:2:6:61,6,0	1/1:0,8:8:24:242,24,0	1/1:0,4:4:12:124,12,0	1/1:0,7:7:21:210,21,0	0/0:3,0:3:9:0,9,97	1/1:0,6:6:18:178,18,0	1/1:0,4:4:12:120,12,0	0/0:3,0:3:9:0,9,99	1/1:0,8:8:24:245,24,0	1/1:0,3:3:9:92,9,0	1/1:0,2:2:6:59,6,0	1/1:0,12:12:33:351,33,0	1/1:0,6:6:18:172,18,0	1/1:0,2:2:6:63,6,0	1/1:0,3:3:9:89,9,0	1/1:0,6:6:15:151,15,0	1/1:0,3:3:9:89,9,0	1/1:0,9:9:27:271,27,0	1/1:0,10:10:30:300,30,0	1/1:0,9:9:27:287,27,0	0/0:5,0:5:15:0,15,155	0/0:2,0:2:6:0,6,63	1/1:0,3:3:9:89,9,0	1/1:0,6:6:18:173,18,0	1/1:0,4:4:12:122,12,0	1/1:0,1:1:3:26,3,0	0/0:6,0:6:9:0,9,134	0/0:4,0:4:6:0,6,89	1/1:0,6:6:12:148,12,0	1/1:0,5:5:9:115,9,0	0/1:2,2:4:39:39,0,39	1/1:0,3:3:9:85,9,0	0/0:36,0:36:99:0,108,1226
chr2	39032868	.	A	G	24661.3	.	AC=200;AF=0.769;AN=260;BaseQRankSum=-6.791;DP=1167;Dels=0.00;FS=15.707;HaplotypeScore=0.1145;InbreedingCoeff=0.7236;MLEAC=203;MLEAF=0.781;MQ=59.65;MQ0=0;MQRankSum=-1.508;QD=28.15;ReadPosRankSum=1.626	GT:AD:DP:GQ:PL	0/0:56,0:56:99:0,168,1808	1/1:0,24:24:72:720,72,0	1/1:0,15:15:45:436,45,0	1/1:0,62:62:99:1837,186,0	1/1:0,26:26:78:771,78,0	1/1:0,16:16:45:447,45,0	0/0:17,0:17:51:0,51,523	1/1:0,2:2:6:63,6,0	1/1:0,4:4:12:130,12,0	0/0:20,0:20:60:0,60,614	0/1:2,1:3:21:21,0,60	1/1:0,29:29:81:837,81,0	1/1:0,14:14:39:401,39,0	0/0:1,0:1:3:0,3,31	1/1:0,21:21:63:637,63,0	1/1:0,26:26:78:775,78,0	1/1:0,34:34:99:996,99,0	1/1:0,1:1:3:32,3,0	1/1:0,6:6:15:164,15,0	0/0:4,0:4:12:0,12,121	1/1:0,3:3:9:94,9,0	0/0:17,0:17:51:0,51,519	0/0:27,0:27:81:0,81,838	1/1:0,24:24:72:716,72,0	1/1:0,1:1:3:32,3,0	0/0:22,0:22:63:0,63,681	1/1:0,11:11:33:319,33,0	1/1:0,1:1:3:32,3,0	1/1:0,5:5:12:120,12,0	1/1:0,23:23:66:659,66,0	1/1:0,6:6:18:177,18,0	1/1:0,1:1:3:32,3,0	1/1:0,18:18:54:519,54,0	1/1:0,2:2:6:63,6,0	1/1:0,19:19:57:544,57,0	0/0:7,0:7:21:0,21,221	1/1:0,19:19:57:563,57,0	1/1:0,18:18:51:520,51,0	1/1:0,12:12:33:322,33,0	0/0:3,0:3:9:0,9,95	0/1:1,4:5:17:105,0,17	0/0:12,0:12:33:0,33,364	1/1:0,25:25:75:721,75,0	1/1:0,28:28:84:837,84,0	1/1:0,9:9:27:272,27,0	1/1:0,20:20:60:575,60,0	1/1:0,17:17:51:507,51,0	1/1:0,4:4:12:120,12,0	1/1:0,1:1:3:32,3,0	1/1:0,7:7:21:207,21,0	1/1:0,1:1:3:29,3,0	1/1:0,7:7:21:210,21,0	0/0:6,0:6:18:0,18,184	0/0:3,0:3:9:0,9,93	1/1:0,8:8:21:224,21,0	0/0:8,0:8:24:0,24,252	1/1:0,6:6:18:174,18,0	1/1:0,4:4:12:116,12,0	0/0:4,0:4:12:0,12,126	1/1:0,13:13:39:396,39,0	./.:.:.:.:.	1/1:0,4:4:12:115,12,0	1/1:0,7:7:21:202,21,0	1/1:0,2:2:6:57,6,0	1/1:0,9:9:27:281,27,0	1/1:0,12:12:33:354,33,0	1/1:0,6:6:18:177,18,0	1/1:0,9:9:27:269,27,0	1/1:0,5:5:15:148,15,0	1/1:0,4:4:12:122,12,0	./.:.:.:.:.	./.:.:.:.:.	0/0:2,0:2:6:0,6,64	0/1:7,1:8:7:7,0,193	1/1:0,3:3:9:89,9,0	1/1:0,8:8:24:239,24,0	0/1:3,1:4:19:19,0,80	0/0:6,0:6:18:0,18,184	./.:.:.:.:.	0/0:4,0:4:12:0,12,122	1/1:0,5:5:15:143,15,0	1/1:0,1:1:3:29,3,0	1/1:0,1:1:3:32,3,0	1/1:0,3:3:9:85,9,0	1/1:0,5:5:15:148,15,0	1/1:0,5:5:15:146,15,0	1/1:0,5:5:15:143,15,0	1/1:0,4:4:12:122,12,0	1/1:0,3:3:9:91,9,0	1/1:0,8:8:24:245,24,0	1/1:0,3:3:9:89,9,0	1/1:0,3:3:9:89,9,0	0/0:4,0:4:12:0,12,130	1/1:0,3:3:9:92,9,0	./.:.:.:.:.	1/1:0,3:3:9:92,9,0	1/1:0,6:6:18:185,18,0	1/1:0,5:5:15:147,15,0	1/1:0,3:3:9:89,9,0	1/1:0,1:1:3:29,3,0	1/1:0,7:7:21:200,21,0	./.:.:.:.:.	1/1:0,4:4:12:115,12,0	0/0:6,0:6:18:0,18,185	1/1:0,2:2:6:61,6,0	1/1:0,4:4:12:125,12,0	1/1:0,6:6:18:194,18,0	1/1:0,2:2:6:61,6,0	0/0:2,0:2:6:0,6,62	1/1:0,4:4:12:118,12,0	1/1:0,2:2:6:58,6,0	0/0:2,0:2:6:0,6,64	1/1:0,8:8:24:231,24,0	1/1:0,1:1:3:30,3,0	1/1:0,2:2:6:59,6,0	1/1:0,6:6:18:183,18,0	1/1:0,5:5:15:149,15,0	./.:.:.:.:.	1/1:0,3:3:9:89,9,0	1/1:0,7:7:21:210,21,0	1/1:0,5:5:15:143,15,0	1/1:0,5:5:15:151,15,0	1/1:0,7:7:21:211,21,0	1/1:0,7:7:21:216,21,0	0/0:7,0:7:18:0,18,199	0/0:2,0:2:6:0,6,63	1/1:0,4:4:12:120,12,0	1/1:0,8:8:24:245,24,0	1/1:0,4:4:12:115,12,0	1/1:0,4:4:6:89,6,0	0/0:6,0:6:9:0,9,134	0/0:6,0:6:9:0,9,134	1/1:0,6:6:9:121,9,0	1/1:0,6:6:9:134,9,0	0/0:2,0:2:3:0,3,45	1/1:0,8:8:15:189,15,0	0/0:35,0:35:99:0,105,1179
chr2	39033074	.	T	A	22675.9	.	AC=184;AF=0.692;AN=266;BaseQRankSum=3.875;DP=1171;Dels=0.00;FS=0.480;HaplotypeScore=0.0877;InbreedingCoeff=0.7703;MLEAC=189;MLEAF=0.711;MQ=57.70;MQ0=2;MQRankSum=2.518;QD=29.07;ReadPosRankSum=1.242	GT:AD:DP:GQ:PL	0/0:90,0:90:99:0,271,2795	1/1:0,23:23:69:704,69,0	1/1:0,31:31:87:933,87,0	1/1:0,45:45:99:1377,135,0	1/1:0,19:19:57:579,57,0	1/1:0,16:16:48:475,48,0	0/0:25,0:25:75:0,75,728	1/1:0,1:1:3:32,3,0	1/1:0,3:3:9:97,9,0	0/0:31,0:31:93:0,93,928	0/0:1,0:1:3:0,3,34	1/1:0,20:20:60:605,60,0	0/0:13,0:13:39:0,39,399	1/1:0,2:2:6:65,6,0	0/0:25,0:25:72:0,72,746	1/1:0,32:33:96:971,96,0	1/1:0,17:17:51:514,51,0	0/0:2,0:2:6:0,6,63	1/1:0,5:5:15:153,15,0	1/1:0,13:13:36:373,36,0	1/1:0,7:7:21:211,21,0	0/0:17,0:19:51:0,51,497	1/1:0,19:19:57:576,57,0	1/1:0,22:22:66:663,66,0	1/1:0,1:1:3:34,3,0	0/0:21,0:21:63:0,63,628	1/1:0,12:12:36:363,36,0	1/1:0,2:2:6:66,6,0	1/1:0,3:3:9:83,9,0	0/0:25,0:25:69:0,69,714	1/1:0,9:9:27:296,27,0	1/1:0,9:9:27:287,27,0	1/1:0,23:23:54:614,54,0	0/0:5,0:5:15:0,15,151	1/1:0,23:23:66:673,66,0	0/0:4,0:4:12:0,12,122	1/1:0,15:15:45:464,45,0	1/1:0,13:14:36:383,36,0	1/1:0,20:20:60:622,60,0	0/1:2,1:3:23:23,0,56	1/1:0,1:1:3:32,3,0	0/0:15,0:15:45:0,45,448	1/1:0,28:28:84:857,84,0	1/1:0,26:26:72:745,72,0	1/1:0,9:9:27:279,27,0	1/1:0,22:22:66:673,66,0	1/1:0,10:10:30:306,30,0	1/1:0,8:8:24:263,24,0	./.:.:.:.:.	1/1:0,5:5:15:160,15,0	./.:.:.:.:.	1/1:0,5:5:15:158,15,0	0/0:3,0:3:9:0,9,89	0/0:2,0:2:6:0,6,62	1/1:0,10:10:30:303,30,0	0/0:3,0:3:9:0,9,92	1/1:0,2:2:6:62,6,0	1/1:0,7:7:15:173,15,0	0/0:4,0:4:12:0,12,120	1/1:0,3:3:9:94,9,0	0/0:3,0:3:9:0,9,92	0/0:3,0:3:9:0,9,96	1/1:0,5:5:15:155,15,0	0/0:5,0:5:15:0,15,153	1/1:0,5:5:15:153,15,0	0/0:6,0:6:18:0,18,185	1/1:0,6:6:18:185,18,0	1/1:0,10:10:30:318,30,0	1/1:0,5:5:12:135,12,0	1/1:0,1:1:3:33,3,0	1/1:0,5:5:12:122,12,0	1/1:0,2:2:6:59,6,0	1/1:0,1:1:3:31,3,0	1/1:0,8:8:24:242,24,0	1/1:0,5:5:15:150,15,0	1/1:0,5:5:12:124,12,0	0/0:3,0:3:9:0,9,89	0/0:3,0:3:9:0,9,92	1/1:0,3:3:9:94,9,0	1/1:0,3:3:6:75,6,0	1/1:0,4:4:12:125,12,0	1/1:0,5:5:15:153,15,0	1/1:0,1:1:3:32,3,0	1/1:0,5:5:15:151,15,0	1/1:0,2:2:6:59,6,0	1/1:0,3:3:9:87,9,0	1/1:0,1:1:3:32,3,0	1/1:0,9:9:27:267,27,0	1/1:0,2:2:6:63,6,0	1/1:0,7:7:21:219,21,0	1/1:0,1:1:3:32,3,0	0/0:6,0:6:18:0,18,178	0/0:3,0:3:9:0,9,92	0/0:3,0:3:9:0,9,92	0/0:5,0:5:12:0,12,135	0/0:6,0:6:18:0,18,187	0/1:2,2:4:47:51,0,47	0/0:3,0:3:9:0,9,91	0/0:1,0:1:3:0,3,30	0/0:2,0:2:6:0,6,61	0/0:5,0:5:15:0,15,162	0/0:3,0:3:9:0,9,96	0/0:5,0:5:9:0,9,105	1/1:0,3:3:9:92,9,0	1/1:0,4:4:12:124,12,0	1/1:0,6:6:18:187,18,0	1/1:0,5:5:15:157,15,0	1/1:0,3:3:9:96,9,0	0/0:2,0:2:6:0,6,61	1/1:0,3:3:6:62,6,0	1/1:0,3:3:9:92,9,0	0/0:2,0:2:6:0,6,62	1/1:0,10:10:30:304,30,0	1/1:0,7:7:21:218,21,0	1/1:0,3:3:9:95,9,0	0/0:6,0:6:18:0,18,184	1/1:0,2:2:6:62,6,0	1/1:0,4:4:12:124,12,0	1/1:0,2:2:6:59,6,0	1/1:0,6:6:18:184,18,0	1/1:0,9:9:27:276,27,0	1/1:0,9:9:27:278,27,0	1/1:0,8:8:24:248,24,0	1/1:0,8:8:24:250,24,0	1/1:0,4:4:12:126,12,0	1/1:0,5:5:15:148,15,0	1/1:0,5:5:15:154,15,0	1/1:0,3:3:9:89,9,0	1/1:0,2:2:6:60,6,0	./.:.:.:.:.	./.:.:.:.:.	0/0:2,0:2:3:0,3,45	1/1:0,2:2:3:45,3,0	1/1:0,2:2:6:63,6,0	0/0:2,0:2:3:0,3,45	1/1:0,8:8:18:213,18,0	0/0:24,0:24:72:0,72,802
chr2	39033133	.	A	T	15688.1	.	AC=184;AF=0.708;AN=260;BaseQRankSum=-2.726;DP=848;Dels=0.00;FS=41.208;HaplotypeScore=0.1486;InbreedingCoeff=0.6991;MLEAC=179;MLEAF=0.688;MQ=56.26;MQ0=4;MQRankSum=1.965;QD=27.24;ReadPosRankSum=-1.734	GT:AD:DP:GQ:PL	0/0:48,0:48:99:0,144,1521	1/1:0,10:10:30:309,30,0	1/1:0,18:18:51:554,51,0	1/1:0,31:31:93:935,93,0	1/1:1,13:15:8:354,8,0	1/1:0,8:8:24:253,24,0	0/0:20,0:20:60:0,60,628	1/1:0,1:1:3:32,3,0	1/1:0,3:3:6:65,6,0	0/0:19,0:19:57:0,57,588	0/0:3,0:3:9:0,9,83	1/1:0,14:14:39:405,39,0	0/0:9,0:9:27:0,27,267	./.:.:.:.:.	0/0:15,0:15:42:0,42,464	1/1:0,25:25:66:714,66,0	1/1:0,11:11:33:337,33,0	0/0:2,0:2:6:0,6,65	1/1:0,7:7:21:215,21,0	1/1:0,13:13:36:390,36,0	1/1:0,6:6:18:191,18,0	0/0:17,0:19:45:0,45,471	1/1:0,20:20:60:631,60,0	1/1:0,23:23:66:683,66,0	1/1:0,2:2:6:63,6,0	0/0:12,0:12:36:0,36,379	1/1:0,8:8:24:244,24,0	1/1:0,1:1:3:34,3,0	1/1:0,3:3:9:83,9,0	0/0:24,0:24:66:0,66,721	1/1:0,3:3:9:95,9,0	1/1:0,5:5:9:95,9,0	1/1:0,14:14:36:402,36,0	0/0:2,0:2:6:0,6,59	1/1:0,16:16:45:463,45,0	0/0:3,0:3:9:0,9,92	1/1:0,12:12:30:319,30,0	1/1:0,9:9:21:220,21,0	1/1:0,12:12:36:373,36,0	0/0:2,0:2:6:0,6,64	1/1:0,1:2:3:31,3,0	0/0:10,0:10:30:0,30,322	1/1:0,14:14:42:436,42,0	1/1:0,17:17:42:452,42,0	1/1:0,6:6:18:188,18,0	1/1:0,14:14:42:422,42,0	1/1:0,9:9:27:271,27,0	1/1:0,4:4:12:124,12,0	./.:.:.:.:.	1/1:0,3:3:9:89,9,0	1/1:0,2:2:6:59,6,0	1/1:0,5:5:15:150,15,0	0/0:2,0:2:6:0,6,62	0/0:3,0:3:9:0,9,85	1/1:0,3:3:9:95,9,0	0/0:4,0:4:9:0,9,93	1/1:0,2:2:6:56,6,0	1/1:0,6:6:15:170,15,0	0/0:3,0:3:9:0,9,95	1/1:0,6:6:15:166,15,0	0/0:2,0:2:6:0,6,63	0/0:3,0:3:9:0,9,91	1/1:0,9:9:24:250,24,0	0/0:5,0:5:15:0,15,149	1/1:0,2:2:6:66,6,0	0/0:4,0:5:12:0,12,122	1/1:0,4:4:12:120,12,0	1/1:0,7:7:21:227,21,0	1/1:0,2:2:6:59,6,0	1/1:0,3:3:9:90,9,0	1/1:0,4:4:9:97,9,0	1/1:0,1:1:3:31,3,0	./.:.:.:.:.	1/1:0,2:2:6:61,6,0	1/1:0,3:3:9:97,9,0	1/1:0,7:7:18:189,18,0	0/1:2,3:5:52:77,0,52	0/0:2,0:2:6:0,6,67	1/1:0,2:2:6:63,6,0	1/1:0,5:5:15:151,15,0	1/1:0,4:4:12:130,12,0	1/1:0,4:4:12:126,12,0	1/1:0,1:1:3:31,3,0	1/1:0,1:1:3:32,3,0	1/1:0,1:1:3:31,3,0	1/1:0,6:6:18:185,18,0	1/1:0,2:2:6:60,6,0	1/1:0,5:5:15:147,15,0	1/1:0,2:2:6:63,6,0	1/1:0,6:6:18:178,18,0	1/1:0,3:3:9:78,9,0	0/0:2,0:2:6:0,6,65	0/0:1,0:1:3:0,3,30	0/0:3,0:3:9:0,9,95	0/0:1,0:1:3:0,3,32	0/1:4,1:5:14:14,0,110	./.:.:.:.:.	0/0:1,0:1:3:0,3,25	./.:.:.:.:.	0/0:1,0:1:3:0,3,30	0/0:3,0:3:9:0,9,87	0/0:1,0:1:3:0,3,25	0/0:7,0:7:15:0,15,171	1/1:0,4:4:12:121,12,0	1/1:0,2:2:6:64,6,0	1/1:0,6:6:18:184,18,0	1/1:0,2:2:3:31,3,0	1/1:0,5:5:15:145,15,0	0/0:2,0:2:6:0,6,60	1/1:0,2:2:3:31,3,0	1/1:0,6:6:18:185,18,0	0/0:2,0:2:6:0,6,60	1/1:0,6:6:18:189,18,0	1/1:0,7:7:21:218,21,0	1/1:0,2:2:6:63,6,0	0/0:4,0:4:12:0,12,121	1/1:0,2:2:6:63,6,0	1/1:0,2:2:6:57,6,0	1/1:0,1:1:3:32,3,0	1/1:0,5:5:15:158,15,0	1/1:0,4:4:12:128,12,0	1/1:0,7:7:21:206,21,0	1/1:0,7:7:21:214,21,0	1/1:0,4:4:12:127,12,0	1/1:0,2:2:6:61,6,0	1/1:0,1:1:3:30,3,0	1/1:0,5:5:15:145,15,0	1/1:0,1:1:3:28,3,0	1/1:0,1:1:3:31,3,0	1/1:0,2:2:6:60,6,0	./.:.:.:.:.	0/0:4,0:4:6:0,6,89	1/1:0,2:2:3:45,3,0	1/1:0,2:2:6:63,6,0	./.:.:.:.:.	1/1:0,7:7:15:183,15,0	0/0:22,0:22:63:0,63,702
chr2	39033170	.	A	T	17956.8	.	AC=183;AF=0.698;AN=262;BaseQRankSum=3.644;DP=957;Dels=0.00;FS=1.689;HaplotypeScore=0.0682;InbreedingCoeff=0.6854;MLEAC=187;MLEAF=0.714;MQ=58.46;MQ0=3;MQRankSum=2.440;QD=28.73;ReadPosRankSum=1.219	GT:AD:DP:GQ:PL	0/0:57,0:57:99:0,171,1761	1/1:0,17:17:51:539,51,0	1/1:0,19:19:57:593,57,0	1/1:0,42:42:99:1301,126,0	1/1:0,16:16:45:472,45,0	1/1:0,11:11:30:329,30,0	0/0:28,0:28:84:0,84,857	1/1:0,1:1:3:31,3,0	1/1:0,2:2:6:62,6,0	0/0:24,0:24:72:0,72,723	0/1:2,1:3:20:20,0,54	1/1:0,14:14:39:391,39,0	0/0:15,0:15:45:0,45,455	1/1:0,2:2:6:63,6,0	0/0:15,0:15:42:0,42,450	1/1:0,21:21:63:643,63,0	1/1:0,11:11:33:331,33,0	./.:.:.:.:.	1/1:0,6:6:18:182,18,0	1/1:0,12:12:36:363,36,0	1/1:0,2:2:6:66,6,0	0/0:19,0:19:51:0,51,533	1/1:0,23:23:69:707,69,0	1/1:0,24:24:72:737,72,0	1/1:0,1:1:3:32,3,0	0/0:16,0:16:48:0,48,488	1/1:0,12:12:36:385,36,0	1/1:0,2:2:6:63,6,0	1/1:0,1:1:3:32,3,0	0/0:25,0:25:66:0,66,721	1/1:0,2:2:6:68,6,0	1/1:0,3:3:9:97,9,0	1/1:0,16:16:45:470,45,0	0/0:2,0:2:6:0,6,65	1/1:0,17:17:51:517,51,0	0/0:1,0:1:3:0,3,32	1/1:0,17:17:48:504,48,0	1/1:0,5:6:15:152,15,0	1/1:0,16:16:48:492,48,0	./.:.:.:.:.	0/1:1,1:2:26:27,0,26	0/0:14,0:14:42:0,42,413	1/1:0,11:11:33:340,33,0	1/1:0,17:17:48:505,48,0	1/1:0,9:9:24:261,24,0	1/1:0,14:14:42:433,42,0	1/1:0,13:13:36:402,36,0	1/1:0,2:2:6:68,6,0	./.:.:.:.:.	1/1:0,5:5:15:157,15,0	1/1:0,2:2:6:61,6,0	1/1:0,5:5:15:155,15,0	0/0:3,0:3:9:0,9,91	0/0:3,0:3:9:0,9,89	1/1:0,4:4:12:115,12,0	0/0:4,0:4:12:0,12,119	1/1:0,5:5:15:158,15,0	1/1:0,4:4:12:125,12,0	0/0:3,0:3:9:0,9,94	1/1:0,7:7:15:183,15,0	0/0:3,0:3:9:0,9,87	0/0:4,0:4:12:0,12,118	1/1:0,6:6:18:193,18,0	0/0:9,0:9:27:0,27,263	1/1:0,2:2:3:31,3,0	0/0:2,0:2:6:0,6,63	1/1:0,3:3:9:93,9,0	1/1:0,6:6:18:184,18,0	1/1:0,1:1:3:32,3,0	1/1:0,2:2:6:61,6,0	1/1:0,3:3:9:92,9,0	1/1:0,1:1:3:33,3,0	1/1:0,1:1:3:31,3,0	1/1:0,5:5:15:154,15,0	1/1:0,5:5:12:137,12,0	1/1:0,4:4:12:126,12,0	0/1:2,3:5:48:77,0,48	0/1:5,1:6:15:15,0,130	./.:.:.:.:.	1/1:0,4:4:12:120,12,0	1/1:0,4:4:9:110,9,0	1/1:0,4:4:12:122,12,0	1/1:0,4:4:12:125,12,0	1/1:0,2:2:6:59,6,0	1/1:0,3:3:9:97,9,0	1/1:0,8:8:24:243,24,0	1/1:0,3:3:9:93,9,0	1/1:0,7:7:21:218,21,0	1/1:0,2:2:6:63,6,0	1/1:0,4:4:12:121,12,0	1/1:0,4:4:12:124,12,0	0/0:2,0:2:6:0,6,65	0/0:3,0:3:9:0,9,91	0/0:2,0:2:6:0,6,59	0/0:2,0:2:3:0,3,45	0/1:3,1:4:12:12,0,83	0/0:2,0:2:6:0,6,65	0/0:3,0:3:9:0,9,92	0/0:1,0:1:3:0,3,32	0/0:2,0:2:6:0,6,57	0/0:10,0:10:30:0,30,300	0/0:1,0:1:3:0,3,31	0/0:4,0:4:12:0,12,122	1/1:0,3:3:9:95,9,0	1/1:0,4:4:12:120,12,0	1/1:0,6:6:18:189,18,0	1/1:0,1:1:3:32,3,0	1/1:0,7:7:21:221,21,0	0/0:3,0:3:9:0,9,94	1/1:0,2:2:6:56,6,0	1/1:0,7:7:21:212,21,0	0/0:3,0:3:9:0,9,95	1/1:0,3:3:9:95,9,0	1/1:0,8:8:24:245,24,0	1/1:0,1:1:3:34,3,0	0/0:6,0:6:18:0,18,182	1/1:0,4:4:12:126,12,0	1/1:0,2:2:6:65,6,0	1/1:0,3:3:9:94,9,0	1/1:0,5:5:15:153,15,0	1/1:0,5:5:15:158,15,0	1/1:0,7:7:21:217,21,0	1/1:0,10:10:30:306,30,0	1/1:0,4:4:12:127,12,0	1/1:0,3:3:9:93,9,0	1/1:0,6:6:18:190,18,0	0/0:4,0:4:12:0,12,120	1/1:0,3:3:9:89,9,0	./.:.:.:.:.	1/1:0,1:1:3:27,3,0	0/0:2,0:2:3:0,3,45	0/0:4,0:4:6:0,6,89	1/1:0,2:2:3:45,3,0	1/1:0,2:2:6:62,6,0	./.:.:.:.:.	1/1:0,4:4:6:89,6,0	0/0:31,0:31:93:0,93,1039
chr2	39033454	.	A	G	12692.9	.	AC=148;AF=0.561;AN=264;BaseQRankSum=-5.845;DP=877;Dels=0.00;FS=51.618;HaplotypeScore=0.2078;InbreedingCoeff=0.7475;MLEAC=150;MLEAF=0.568;MQ=58.56;MQ0=1;MQRankSum=1.337;QD=26.72;ReadPosRankSum=-9.458	GT:AD:DP:GQ:PL	0/0:73,0:73:99:0,220,2303	1/1:0,21:21:57:611,57,0	1/1:0,12:12:36:353,36,0	1/1:0,25:25:72:734,72,0	0/0:15,0:15:39:0,39,436	1/1:0,11:11:30:308,30,0	0/0:12,0:12:36:0,36,372	0/0:2,0:2:6:0,6,69	1/1:0,2:2:3:32,3,0	0/0:16,0:16:48:0,48,483	0/0:2,0:2:6:0,6,68	1/1:0,17:17:48:489,48,0	0/0:20,0:20:60:0,60,617	1/1:0,1:1:3:31,3,0	0/0:10,0:10:30:0,30,302	0/0:22,0:23:63:0,63,672	0/0:9,0:9:27:0,27,284	0/0:2,0:2:6:0,6,67	1/1:0,10:10:21:258,21,0	1/1:0,11:11:27:302,27,0	./.:.:.:.:.	0/0:7,0:7:21:0,21,224	1/1:0,13:13:36:387,36,0	1/1:0,13:13:39:396,39,0	1/1:0,1:1:3:33,3,0	0/0:14,0:14:42:0,42,424	1/1:0,16:16:42:453,42,0	0/0:4,0:4:12:0,12,128	0/0:3,0:3:9:0,9,97	0/0:16,0:16:48:0,48,481	0/0:5,0:5:15:0,15,160	0/0:3,0:3:9:0,9,93	0/0:8,0:8:21:0,21,233	0/0:2,0:2:6:0,6,64	1/1:0,21:21:60:621,60,0	0/0:1,0:1:3:0,3,31	1/1:0,19:19:54:558,54,0	1/1:0,7:7:21:208,21,0	0/0:4,0:4:9:0,9,94	0/0:1,0:1:3:0,3,30	1/1:1,2:3:6:63,6,0	0/0:9,0:9:27:0,27,287	1/1:0,12:12:33:333,33,0	1/1:0,14:14:39:408,39,0	1/1:0,9:9:21:223,21,0	1/1:0,23:23:69:679,69,0	1/1:0,8:8:24:241,24,0	1/1:0,3:3:9:98,9,0	1/1:0,1:1:3:30,3,0	1/1:0,4:4:12:118,12,0	1/1:0,2:2:6:56,6,0	1/1:0,4:4:12:121,12,0	0/0:7,0:7:18:0,18,191	0/0:1,0:1:3:0,3,31	1/1:0,4:4:12:116,12,0	0/0:4,0:4:12:0,12,124	1/1:0,3:3:9:90,9,0	1/1:0,7:7:18:191,18,0	0/0:3,0:3:9:0,9,94	1/1:0,4:4:12:121,12,0	0/0:1,0:1:3:0,3,30	0/0:3,0:3:9:0,9,95	0/0:8,0:8:24:0,24,247	0/0:4,0:4:12:0,12,126	1/1:0,3:3:9:92,9,0	0/0:10,0:10:30:0,30,292	1/1:0,2:2:6:62,6,0	0/0:6,0:6:18:0,18,186	1/1:0,4:4:12:123,12,0	1/1:0,2:2:6:66,6,0	1/1:0,2:2:6:60,6,0	1/1:0,2:2:6:61,6,0	1/1:0,1:1:3:31,3,0	1/1:0,3:3:9:88,9,0	1/1:0,9:9:18:232,18,0	1/1:0,3:3:9:93,9,0	0/0:2,0:2:6:0,6,65	0/0:4,0:4:12:0,12,126	1/1:0,1:1:3:30,3,0	1/1:0,3:3:9:92,9,0	1/1:0,1:1:3:33,3,0	1/1:0,2:2:6:57,6,0	./.:.:.:.:.	1/1:0,4:4:12:126,12,0	1/1:0,4:4:12:126,12,0	1/1:0,3:3:6:67,6,0	0/0:3,0:3:9:0,9,95	./.:.:.:.:.	1/1:0,7:7:18:194,18,0	0/0:6,0:6:18:0,18,192	./.:.:.:.:.	0/0:2,0:2:6:0,6,62	0/0:3,0:3:9:0,9,93	0/0:1,0:1:3:0,3,32	0/0:2,0:2:6:0,6,61	0/0:4,0:4:12:0,12,121	0/1:3,1:4:20:20,0,87	0/0:1,0:1:3:0,3,32	0/1:2,1:3:21:21,0,50	0/0:1,0:1:3:0,3,32	0/0:2,0:2:6:0,6,62	0/0:1,0:1:3:0,3,32	0/0:3,0:3:9:0,9,93	1/1:0,4:4:9:104,9,0	1/1:0,2:2:6:54,6,0	1/1:0,7:7:21:192,21,0	1/1:0,2:3:3:33,3,0	1/1:0,5:5:12:141,12,0	0/0:2,0:2:6:0,6,64	1/1:0,5:5:15:150,15,0	1/1:0,8:8:21:225,21,0	0/0:2,0:2:6:0,6,65	1/1:0,5:5:15:145,15,0	1/1:0,7:7:21:213,21,0	0/0:3,0:3:9:0,9,94	0/0:5,0:5:15:0,15,148	0/0:6,0:6:18:0,18,189	1/1:0,1:1:3:30,3,0	1/1:0,4:4:12:123,12,0	1/1:0,6:6:15:167,15,0	1/1:0,4:4:12:120,12,0	1/1:0,9:9:27:270,27,0	1/1:0,2:2:6:64,6,0	1/1:0,3:3:9:92,9,0	1/1:0,8:8:21:224,21,0	1/1:0,3:3:9:91,9,0	0/0:4,0:4:12:0,12,128	1/1:0,5:5:15:152,15,0	1/1:0,2:2:6:58,6,0	1/1:0,4:4:6:89,6,0	0/0:2,0:2:3:0,3,45	0/0:6,0:6:9:0,9,134	1/1:0,3:3:3:45,3,0	1/1:0,4:4:6:89,6,0	./.:.:.:.:.	1/1:0,6:6:12:146,12,0	0/0:29,0:29:87:0,87,978
chr2	39033508	.	A	G	13308.6	.	AC=151;AF=0.568;AN=266;BaseQRankSum=3.008;DP=884;Dels=0.00;FS=33.132;HaplotypeScore=0.0980;InbreedingCoeff=0.7488;MLEAC=151;MLEAF=0.568;MQ=58.66;MQ0=0;MQRankSum=-0.059;QD=28.68;ReadPosRankSum=4.857	GT:AD:DP:GQ:PL	0/0:56,0:56:99:0,168,1795	1/1:0,14:14:42:446,42,0	1/1:0,17:17:51:548,51,0	1/1:0,38:39:99:1232,114,0	0/0:15,0:15:39:0,39,435	1/1:0,6:6:18:200,18,0	0/0:14,0:14:42:0,42,431	0/0:3,0:3:9:0,9,90	1/1:0,1:1:3:33,3,0	0/0:15,0:15:45:0,45,459	0/0:5,0:5:15:0,15,161	1/1:0,10:10:30:312,30,0	0/0:17,0:17:51:0,51,524	1/1:0,2:2:6:64,6,0	0/0:13,0:13:39:0,39,410	0/0:18,0:18:54:0,54,553	0/0:13,0:13:39:0,39,404	0/1:2,1:3:23:23,0,55	1/1:0,3:3:9:92,9,0	1/1:0,4:4:12:121,12,0	1/1:0,2:2:6:64,6,0	0/0:14,0:14:42:0,42,428	1/1:0,18:18:51:564,51,0	1/1:0,17:17:51:541,51,0	1/1:0,1:1:3:33,3,0	0/0:20,0:20:60:0,60,612	1/1:0,14:14:42:448,42,0	0/0:7,0:7:21:0,21,222	0/1:3,1:4:20:20,0,83	0/0:14,0:14:39:0,39,419	0/0:4,0:4:12:0,12,128	0/0:1,0:1:3:0,3,33	0/0:12,0:12:36:0,36,371	0/0:2,0:2:6:0,6,66	1/1:0,17:17:51:526,51,0	0/0:6,0:6:18:0,18,185	1/1:0,17:17:48:520,48,0	1/1:0,9:9:24:246,24,0	0/0:6,0:6:12:0,12,141	0/0:4,0:4:9:0,9,97	0/1:1,1:3:26:26,0,26	0/0:19,0:19:54:0,54,588	1/1:0,15:15:45:468,45,0	1/1:0,14:14:39:439,39,0	1/1:0,12:12:30:351,30,0	1/1:0,19:19:54:570,54,0	1/1:0,5:5:15:160,15,0	1/1:0,3:3:9:98,9,0	1/1:0,1:1:3:32,3,0	1/1:0,7:7:21:232,21,0	1/1:0,1:1:3:31,3,0	1/1:0,6:6:18:184,18,0	0/0:13,0:13:33:0,33,371	0/0:1,0:1:3:0,3,32	1/1:0,6:6:18:189,18,0	0/0:7,0:7:21:0,21,218	1/1:0,2:2:6:56,6,0	1/1:0,6:6:18:191,18,0	0/0:2,0:2:6:0,6,63	1/1:0,2:2:6:61,6,0	0/0:3,0:3:9:0,9,96	0/0:4,0:4:12:0,12,124	0/0:10,0:10:27:0,27,292	0/0:2,0:2:6:0,6,61	1/1:0,5:5:15:159,15,0	0/0:7,0:7:21:0,21,219	./.:.:.:.:.	0/0:8,0:8:24:0,24,250	1/1:0,4:4:12:129,12,0	1/1:0,2:3:6:61,6,0	./.:.:.:.:.	1/1:0,2:2:6:68,6,0	1/1:0,1:1:3:31,3,0	1/1:0,4:4:12:122,12,0	1/1:0,4:4:12:118,12,0	1/1:0,1:1:3:29,3,0	0/0:3,0:3:9:0,9,93	0/0:2,0:2:6:0,6,61	1/1:0,2:2:6:63,6,0	1/1:0,5:5:15:168,15,0	1/1:0,1:1:3:31,3,0	1/1:0,3:3:9:93,9,0	1/1:0,3:3:9:97,9,0	1/1:0,3:3:9:98,9,0	1/1:0,5:5:15:158,15,0	1/1:0,4:4:6:62,6,0	0/0:3,0:3:9:0,9,95	1/1:0,6:6:18:194,18,0	1/1:0,5:5:15:165,15,0	0/0:3,0:3:9:0,9,96	1/1:0,1:1:3:34,3,0	0/0:3,0:3:9:0,9,93	0/0:1,0:1:3:0,3,32	./.:.:.:.:.	0/0:2,0:2:6:0,6,65	0/0:4,0:4:12:0,12,122	0/0:4,0:4:12:0,12,117	0/0:3,0:3:9:0,9,97	0/0:3,0:3:9:0,9,92	0/0:1,0:1:3:0,3,31	0/0:4,0:4:12:0,12,130	0/0:2,0:2:6:0,6,64	0/0:3,0:3:9:0,9,92	1/1:0,5:5:15:151,15,0	1/1:0,1:1:3:32,3,0	1/1:0,5:5:15:160,15,0	1/1:0,1:1:3:31,3,0	1/1:0,8:8:21:221,21,0	0/0:2,0:2:6:0,6,61	1/1:0,2:2:6:63,6,0	1/1:0,7:7:18:200,18,0	0/0:2,0:2:6:0,6,63	1/1:0,7:7:21:222,21,0	1/1:0,7:7:21:218,21,0	0/0:4,0:4:9:0,9,106	0/0:2,0:2:6:0,6,65	0/0:3,0:3:9:0,9,89	1/1:0,2:2:6:66,6,0	1/1:0,4:4:12:129,12,0	1/1:0,3:3:9:92,9,0	1/1:0,3:3:9:95,9,0	1/1:0,4:4:12:128,12,0	1/1:0,4:4:12:129,12,0	1/1:0,2:2:6:65,6,0	1/1:0,6:6:15:173,15,0	1/1:0,6:6:18:191,18,0	0/0:4,0:4:12:0,12,125	1/1:0,5:5:15:156,15,0	1/1:0,2:2:6:68,6,0	1/1:0,4:4:6:89,6,0	0/0:4,0:4:6:0,6,89	0/0:4,0:4:6:0,6,89	1/1:0,2:2:3:45,3,0	1/1:0,6:6:9:134,9,0	./.:.:.:.:.	1/1:0,6:6:9:122,9,0	0/0:19,0:19:57:0,57,644
chr2	39033559	.	A	T	13297.5	.	AC=142;AF=0.542;AN=262;BaseQRankSum=-1.173;DP=938;Dels=0.00;FS=10.150;HaplotypeScore=0.0886;InbreedingCoeff=0.7387;MLEAC=142;MLEAF=0.542;MQ=58.58;MQ0=0;MQRankSum=3.458;QD=27.88;ReadPosRankSum=-0.104	GT:AD:DP:GQ:PL	0/0:59,0:59:99:0,177,1896	1/1:0,24:24:63:691,63,0	1/1:0,21:21:63:643,63,0	1/1:0,40:40:99:1208,117,0	0/0:12,0:12:33:0,33,359	1/1:0,11:11:33:329,33,0	0/0:12,0:12:36:0,36,356	0/0:1,0:1:3:0,3,31	1/1:0,1:1:3:31,3,0	0/0:14,0:14:42:0,42,441	0/0:2,0:2:6:0,6,63	1/1:0,12:12:30:332,30,0	0/0:9,0:9:27:0,27,274	1/1:0,2:2:6:62,6,0	0/0:19,0:19:57:0,57,587	0/0:14,0:14:39:0,39,414	0/0:20,0:20:60:0,60,609	0/1:1,1:2:25:25,0,25	1/1:0,4:4:12:121,12,0	1/1:0,1:1:3:28,3,0	1/1:0,3:3:9:97,9,0	0/0:18,0:18:54:0,54,538	1/1:0,15:15:42:448,42,0	1/1:0,17:17:48:500,48,0	1/1:0,2:2:6:63,6,0	0/0:26,0:26:78:0,78,797	1/1:0,15:15:45:467,45,0	0/0:7,0:7:21:0,21,219	0/1:3,1:4:10:10,0,85	0/0:19,0:19:45:0,45,520	0/0:10,0:10:30:0,30,324	0/0:2,0:2:6:0,6,64	0/0:10,0:11:30:0,30,296	0/0:2,0:2:6:0,6,61	1/1:0,18:18:51:528,51,0	0/0:7,0:7:21:0,21,218	1/1:0,12:12:36:373,36,0	1/1:0,6:6:18:184,18,0	0/0:10,0:10:30:0,30,307	0/0:2,0:2:6:0,6,63	0/1:1,2:3:18:50,0,18	0/0:29,0:29:84:0,84,871	1/1:0,14:14:42:436,42,0	1/1:0,26:26:72:759,72,0	1/1:0,11:11:30:317,30,0	1/1:0,23:23:63:673,63,0	1/1:0,10:10:30:313,30,0	1/1:0,2:2:6:63,6,0	0/0:1,0:1:3:0,3,31	1/1:0,6:6:18:184,18,0	1/1:0,2:2:6:66,6,0	1/1:0,5:5:9:120,9,0	0/0:8,0:8:24:0,24,250	0/0:3,0:3:9:0,9,95	1/1:0,7:7:18:204,18,0	0/0:2,0:2:6:0,6,61	1/1:0,1:1:3:31,3,0	1/1:0,2:2:6:62,6,0	0/0:2,0:2:6:0,6,60	1/1:0,4:4:12:125,12,0	0/0:3,0:3:9:0,9,88	0/0:2,0:2:6:0,6,63	0/0:10,0:10:30:0,30,316	0/0:3,0:3:9:0,9,91	1/1:0,2:2:6:62,6,0	0/0:3,0:3:9:0,9,96	1/1:0,3:3:9:89,9,0	0/0:10,0:10:30:0,30,314	1/1:0,3:3:9:91,9,0	./.:.:.:.:.	./.:.:.:.:.	1/1:0,2:2:6:61,6,0	1/1:0,1:1:3:31,3,0	1/1:0,3:3:9:91,9,0	1/1:0,2:2:6:61,6,0	1/1:0,2:2:6:64,6,0	0/0:3,0:3:9:0,9,93	0/0:3,0:3:9:0,9,95	1/1:0,2:2:6:60,6,0	1/1:0,5:5:15:151,15,0	1/1:0,1:1:3:30,3,0	1/1:0,5:5:9:119,9,0	1/1:0,3:3:9:95,9,0	1/1:0,4:4:12:122,12,0	1/1:0,3:3:9:91,9,0	1/1:0,6:6:18:171,18,0	0/0:5,0:5:15:0,15,155	1/1:0,4:4:12:131,12,0	1/1:0,6:6:18:186,18,0	0/0:3,0:3:9:0,9,94	1/1:0,2:2:6:64,6,0	0/0:3,0:3:9:0,9,95	0/0:4,0:4:12:0,12,119	0/0:5,0:5:12:0,12,136	0/0:1,0:1:3:0,3,31	0/0:4,0:4:12:0,12,126	0/0:4,0:4:12:0,12,124	0/0:3,0:3:9:0,9,95	0/0:2,0:2:6:0,6,64	0/0:3,0:3:9:0,9,90	0/0:10,0:10:30:0,30,318	0/0:1,0:1:3:0,3,31	0/0:4,0:4:12:0,12,129	1/1:0,3:3:9:95,9,0	./.:.:.:.:.	./.:.:.:.:.	1/1:0,5:5:15:153,15,0	1/1:0,6:6:18:178,18,0	0/0:2,0:2:6:0,6,63	1/1:0,2:2:6:59,6,0	1/1:0,2:2:6:66,6,0	0/0:2,0:2:6:0,6,65	1/1:0,11:11:30:320,30,0	0/1:1,2:3:24:55,0,24	0/0:8,0:8:21:0,21,233	0/0:2,0:2:6:0,6,65	0/0:2,0:2:6:0,6,61	1/1:0,2:2:6:59,6,0	1/1:0,2:2:6:64,6,0	1/1:0,6:6:15:173,15,0	1/1:0,2:2:6:64,6,0	1/1:0,5:5:15:154,15,0	1/1:0,6:6:15:165,15,0	1/1:0,1:1:3:32,3,0	1/1:0,6:6:18:185,18,0	1/1:0,4:4:12:126,12,0	0/0:6,0:6:15:0,15,168	1/1:0,8:8:24:244,24,0	1/1:0,4:4:12:127,12,0	1/1:0,2:2:3:45,3,0	0/0:4,0:4:6:0,6,89	0/0:2,0:2:3:0,3,45	./.:.:.:.:.	1/1:0,6:6:9:134,9,0	./.:.:.:.:.	1/1:0,6:6:12:152,12,0	0/0:23,0:23:69:0,69,776
chr2	39033571	.	T	A	13083.8	.	AC=143;AF=0.554;AN=258;BaseQRankSum=-5.104;DP=934;Dels=0.00;FS=9.577;HaplotypeScore=0.2466;InbreedingCoeff=0.7476;MLEAC=141;MLEAF=0.547;MQ=58.57;MQ0=0;MQRankSum=-2.150;QD=27.49;ReadPosRankSum=0.725	GT:AD:DP:GQ:PL	0/0:59,0:59:99:0,177,1874	1/1:0,24:24:60:650,60,0	1/1:0,21:21:63:639,63,0	1/1:0,44:44:99:1335,129,0	0/0:11,0:11:30:0,30,327	1/1:0,11:11:33:324,33,0	0/0:12,0:12:36:0,36,374	./.:.:.:.:.	1/1:0,1:1:3:31,3,0	0/0:12,0:12:36:0,36,373	0/0:2,0:2:6:0,6,65	1/1:0,11:11:27:296,27,0	0/0:8,0:8:24:0,24,249	1/1:0,1:1:3:32,3,0	0/0:20,0:20:60:0,60,624	0/0:15,0:15:39:0,39,416	0/0:20,0:20:57:0,57,582	0/1:1,1:2:25:25,0,26	1/1:0,4:4:12:118,12,0	1/1:0,1:1:3:32,3,0	1/1:0,1:1:3:32,3,0	0/0:19,0:19:57:0,57,588	1/1:0,14:14:39:400,39,0	1/1:0,17:17:48:497,48,0	1/1:0,2:2:6:60,6,0	0/0:26,0:26:78:0,78,797	1/1:0,15:15:45:458,45,0	0/0:6,0:6:18:0,18,201	0/1:3,1:4:10:10,0,83	0/0:19,0:19:45:0,45,521	0/0:8,0:8:24:0,24,256	0/0:2,0:2:6:0,6,58	0/0:10,0:10:30:0,30,306	0/0:4,0:4:12:0,12,129	1/1:0,16:17:45:465,45,0	0/0:5,0:5:15:0,15,158	1/1:0,12:12:36:358,36,0	1/1:0,6:6:18:184,18,0	0/0:10,0:10:30:0,30,302	0/0:2,0:2:6:0,6,68	1/1:0,2:2:6:62,6,0	0/0:28,0:28:78:0,78,826	1/1:0,12:12:36:372,36,0	1/1:0,27:27:75:799,75,0	1/1:0,12:12:33:347,33,0	1/1:0,23:23:63:654,63,0	1/1:0,9:9:27:272,27,0	1/1:0,3:3:9:93,9,0	0/0:1,0:1:3:0,3,32	1/1:0,6:6:18:180,18,0	1/1:0,2:2:6:59,6,0	1/1:0,5:5:9:120,9,0	0/0:7,0:7:21:0,21,215	0/0:3,0:3:9:0,9,93	1/1:0,5:5:12:134,12,0	./.:.:.:.:.	1/1:0,1:1:3:29,3,0	1/1:0,2:2:6:64,6,0	0/0:2,0:2:6:0,6,59	1/1:0,4:4:12:122,12,0	0/0:4,0:4:12:0,12,124	0/0:2,0:2:6:0,6,65	0/0:9,0:9:27:0,27,277	0/0:3,0:3:9:0,9,95	1/1:0,1:1:3:30,3,0	0/0:3,0:3:9:0,9,97	1/1:0,3:3:9:93,9,0	0/0:9,0:9:27:0,27,280	1/1:0,3:3:9:88,9,0	./.:.:.:.:.	./.:.:.:.:.	1/1:0,2:2:6:61,6,0	1/1:0,1:1:3:30,3,0	1/1:0,3:3:9:90,9,0	1/1:0,2:2:6:59,6,0	1/1:0,2:2:6:63,6,0	0/0:3,0:3:9:0,9,93	0/0:2,0:2:6:0,6,63	1/1:0,2:2:6:67,6,0	1/1:0,5:5:15:148,15,0	1/1:0,1:1:3:30,3,0	1/1:0,5:5:9:118,9,0	1/1:0,3:3:9:97,9,0	1/1:0,6:6:18:185,18,0	1/1:0,3:3:9:90,9,0	1/1:0,6:6:18:169,18,0	0/0:5,0:5:15:0,15,154	1/1:0,4:4:12:127,12,0	1/1:0,6:6:18:182,18,0	0/0:3,0:3:9:0,9,89	1/1:0,2:2:6:61,6,0	0/0:3,0:3:9:0,9,97	0/0:4,0:4:12:0,12,119	0/0:5,0:5:12:0,12,135	0/0:1,0:1:3:0,3,31	0/0:4,0:4:12:0,12,123	0/0:3,0:3:9:0,9,97	0/0:3,0:3:9:0,9,95	0/0:2,0:2:6:0,6,62	0/0:3,0:3:9:0,9,86	0/0:13,0:13:39:0,39,418	0/0:1,0:1:3:0,3,32	0/0:5,0:5:15:0,15,160	1/1:0,3:3:9:96,9,0	./.:.:.:.:.	./.:.:.:.:.	1/1:0,7:7:21:225,21,0	1/1:0,6:6:18:183,18,0	0/0:2,0:2:6:0,6,67	1/1:0,2:2:6:60,6,0	1/1:0,2:2:6:62,6,0	0/0:2,0:2:6:0,6,67	1/1:0,11:11:30:320,30,0	0/1:1,1:2:25:25,0,27	0/0:8,0:8:21:0,21,228	0/0:2,0:2:6:0,6,64	0/0:2,0:2:6:0,6,61	1/1:0,2:2:6:59,6,0	1/1:0,2:2:6:60,6,0	1/1:0,7:7:18:200,18,0	1/1:0,1:1:3:30,3,0	1/1:0,5:5:15:149,15,0	1/1:0,6:6:15:168,15,0	1/1:0,1:1:3:30,3,0	1/1:0,6:6:18:176,18,0	1/1:0,4:4:12:124,12,0	0/0:6,0:6:15:0,15,169	1/1:0,9:9:27:280,27,0	1/1:0,4:4:12:121,12,0	1/1:0,2:2:3:45,3,0	0/0:4,0:4:6:0,6,89	0/0:2,0:2:3:0,3,45	./.:.:.:.:.	1/1:0,6:6:9:134,9,0	./.:.:.:.:.	1/1:0,6:6:12:150,12,0	0/0:27,0:27:81:0,81,877
chr2	39033572	.	T	A	13396.3	.	AC=144;AF=0.558;AN=258;BaseQRankSum=6.262;DP=936;Dels=0.00;FS=7.835;HaplotypeScore=0.2597;InbreedingCoeff=0.7341;MLEAC=142;MLEAF=0.550;MQ=58.54;MQ0=0;MQRankSum=-1.850;QD=27.85;ReadPosRankSum=0.348	GT:AD:DP:GQ:PL	0/0:59,0:59:99:0,177,1839	1/1:0,24:24:63:683,63,0	1/1:0,21:21:63:654,63,0	1/1:0,44:44:99:1353,129,0	0/0:11,0:11:30:0,30,320	1/1:0,11:11:33:332,33,0	0/0:12,0:12:36:0,36,363	./.:.:.:.:.	1/1:0,1:1:3:26,3,0	0/0:12,0:12:36:0,36,359	0/0:2,0:2:6:0,6,64	1/1:0,11:11:27:296,27,0	0/0:8,0:8:24:0,24,245	1/1:0,1:1:3:33,3,0	0/0:20,0:20:60:0,60,612	0/0:15,0:15:42:0,42,435	0/0:20,0:20:60:0,60,590	0/1:1,1:2:24:25,0,24	1/1:0,4:4:12:120,12,0	1/1:0,1:1:3:33,3,0	1/1:0,1:1:3:31,3,0	0/0:19,0:19:57:0,57,563	1/1:0,14:14:39:411,39,0	1/1:0,17:17:48:506,48,0	1/1:0,2:2:6:64,6,0	0/0:25,0:25:75:0,75,753	1/1:0,15:15:45:469,45,0	0/0:5,0:5:15:0,15,162	0/1:3,1:4:10:10,0,82	0/0:19,0:19:45:0,45,510	0/0:8,0:8:24:0,24,249	0/0:2,0:2:6:0,6,66	0/0:11,0:11:33:0,33,325	0/1:4,1:5:17:17,0,108	1/1:0,17:17:48:503,48,0	0/0:5,0:5:15:0,15,155	1/1:0,12:12:36:368,36,0	1/1:0,6:6:18:182,18,0	0/0:10,0:10:30:0,30,285	0/0:2,0:2:6:0,6,68	1/1:0,2:2:6:61,6,0	0/0:28,0:28:81:0,81,819	1/1:0,13:13:39:402,39,0	1/1:0,27:27:75:806,75,0	1/1:0,12:12:33:351,33,0	1/1:0,23:23:63:680,63,0	1/1:0,9:9:27:269,27,0	1/1:0,3:3:9:95,9,0	0/0:1,0:1:3:0,3,31	1/1:0,6:6:18:182,18,0	1/1:0,2:2:6:62,6,0	1/1:0,5:5:9:120,9,0	0/0:7,0:7:21:0,21,210	0/0:3,0:3:9:0,9,89	1/1:0,5:5:12:136,12,0	./.:.:.:.:.	1/1:0,1:1:3:30,3,0	1/1:0,2:2:6:65,6,0	0/0:2,0:2:6:0,6,58	1/1:0,4:4:12:123,12,0	0/0:4,0:4:12:0,12,122	0/0:2,0:2:6:0,6,61	0/0:10,0:10:30:0,30,301	0/0:3,0:3:9:0,9,91	1/1:0,1:1:3:31,3,0	0/0:3,0:3:9:0,9,92	1/1:0,3:3:9:92,9,0	0/0:9,0:9:27:0,27,268	1/1:0,3:3:9:91,9,0	./.:.:.:.:.	./.:.:.:.:.	1/1:0,2:2:6:62,6,0	1/1:0,1:1:3:31,3,0	1/1:0,3:3:9:94,9,0	1/1:0,2:2:6:58,6,0	1/1:0,2:2:6:60,6,0	0/0:3,0:3:9:0,9,91	0/0:3,0:3:9:0,9,89	1/1:0,2:2:6:67,6,0	1/1:0,5:5:15:153,15,0	1/1:0,1:1:3:30,3,0	1/1:0,5:5:9:118,9,0	1/1:0,3:3:9:97,9,0	1/1:0,6:6:18:191,18,0	1/1:0,3:3:9:91,9,0	1/1:0,6:6:18:173,18,0	0/0:5,0:5:15:0,15,151	1/1:0,4:4:12:130,12,0	1/1:0,6:6:18:185,18,0	0/0:3,0:3:9:0,9,100	1/1:0,2:2:6:62,6,0	0/0:3,0:3:9:0,9,93	0/0:4,0:4:12:0,12,118	0/0:5,0:5:12:0,12,136	0/0:1,0:1:3:0,3,30	0/0:4,0:4:12:0,12,126	0/0:3,0:3:9:0,9,97	0/0:3,0:3:9:0,9,92	0/0:2,0:2:6:0,6,59	0/0:3,0:3:9:0,9,89	0/0:13,0:13:39:0,39,415	0/0:1,0:1:3:0,3,31	0/0:5,0:5:15:0,15,154	1/1:0,3:3:9:96,9,0	./.:.:.:.:.	./.:.:.:.:.	1/1:0,7:7:21:224,21,0	1/1:0,6:6:18:186,18,0	0/0:2,0:2:6:0,6,65	1/1:0,2:2:6:60,6,0	1/1:0,2:2:6:62,6,0	0/0:2,0:2:6:0,6,65	1/1:0,11:11:30:323,30,0	0/1:1,1:2:25:27,0,25	0/0:8,0:8:21:0,21,223	0/0:2,0:2:6:0,6,61	0/0:2,0:2:6:0,6,59	1/1:0,2:2:6:60,6,0	1/1:0,2:2:6:62,6,0	1/1:0,7:7:18:200,18,0	1/1:0,1:1:3:30,3,0	1/1:0,5:5:15:156,15,0	1/1:0,6:6:15:170,15,0	1/1:0,1:1:3:32,3,0	1/1:0,6:6:18:184,18,0	1/1:0,4:4:12:129,12,0	0/0:6,0:6:15:0,15,166	1/1:0,9:9:27:283,27,0	1/1:0,4:4:12:125,12,0	1/1:0,2:2:3:45,3,0	0/0:4,0:4:6:0,6,89	0/0:2,0:2:3:0,3,45	./.:.:.:.:.	1/1:0,6:6:9:134,9,0	./.:.:.:.:.	1/1:0,6:6:12:146,12,0	0/0:29,0:29:87:0,87,977
chr2	39033598	.	T	C	14860.7	.	AC=148;AF=0.565;AN=262;BaseQRankSum=3.814;DP=927;Dels=0.00;FS=3.694;HaplotypeScore=0.0729;InbreedingCoeff=0.7404;MLEAC=149;MLEAF=0.569;MQ=58.72;MQ0=0;MQRankSum=-0.381;QD=28.91;ReadPosRankSum=-2.272	GT:AD:DP:GQ:PL	0/0:64,0:64:99:0,192,2009	1/1:0,19:19:51:555,51,0	1/1:0,18:18:54:577,54,0	1/1:0,42:42:99:1333,126,0	0/0:6,0:6:18:0,18,192	1/1:0,10:10:30:314,30,0	0/0:10,0:10:30:0,30,309	0/0:2,0:2:6:0,6,65	1/1:0,2:2:6:67,6,0	0/0:14,0:14:39:0,39,421	0/0:1,0:1:3:0,3,32	1/1:0,11:11:27:311,27,0	0/0:8,0:8:24:0,24,248	1/1:0,1:1:3:33,3,0	0/0:13,0:13:39:0,39,402	0/0:20,0:20:57:0,57,610	0/0:14,0:14:39:0,39,425	0/1:2,2:4:52:52,0,54	1/1:0,4:4:12:131,12,0	1/1:0,2:2:6:64,6,0	1/1:0,2:2:3:33,3,0	0/0:14,0:14:42:0,42,430	1/1:0,11:11:30:330,30,0	1/1:0,18:18:54:575,54,0	1/1:0,3:3:9:97,9,0	0/0:19,0:19:57:0,57,591	1/1:1,16:17:22:479,22,0	./.:.:.:.:.	0/1:2,1:3:13:13,0,54	0/0:13,0:13:33:0,33,367	0/0:5,0:5:15:0,15,165	0/0:3,0:3:9:0,9,96	0/0:8,0:8:24:0,24,250	0/1:5,1:6:15:15,0,143	1/1:0,15:15:45:477,45,0	0/0:8,0:8:24:0,24,241	1/1:0,18:18:54:577,54,0	1/1:0,8:8:24:258,24,0	0/0:10,0:10:30:0,30,302	0/0:3,0:3:9:0,9,97	1/1:0,4:4:12:132,12,0	0/0:18,0:18:54:0,54,569	1/1:0,13:13:39:406,39,0	1/1:0,27:27:78:847,78,0	1/1:0,12:12:33:365,33,0	1/1:0,28:28:78:875,78,0	1/1:0,12:12:36:393,36,0	1/1:0,3:3:9:99,9,0	0/0:1,0:1:3:0,3,32	1/1:0,8:8:24:259,24,0	1/1:0,2:2:6:62,6,0	1/1:0,3:3:6:76,6,0	0/0:3,0:3:9:0,9,93	0/0:3,0:3:9:0,9,92	1/1:0,6:6:15:169,15,0	0/0:1,0:1:3:0,3,32	1/1:0,3:3:9:101,9,0	1/1:0,7:7:18:202,18,0	0/0:2,0:2:6:0,6,65	1/1:0,5:5:15:162,15,0	0/0:2,0:2:6:0,6,61	0/0:1,0:1:3:0,3,34	0/0:11,0:11:33:0,33,345	0/0:3,0:3:9:0,9,92	1/1:0,1:1:3:34,3,0	0/0:2,0:2:3:0,3,45	1/1:0,3:3:9:101,9,0	0/0:8,0:8:24:0,24,256	1/1:0,4:4:12:122,12,0	./.:.:.:.:.	./.:.:.:.:.	1/1:0,2:2:6:61,6,0	1/1:0,1:1:3:32,3,0	1/1:0,2:2:6:68,6,0	1/1:0,2:2:6:62,6,0	1/1:0,3:3:9:86,9,0	0/0:2,0:2:6:0,6,63	0/0:5,0:5:15:0,15,151	1/1:0,3:3:9:99,9,0	1/1:0,3:3:9:94,9,0	1/1:0,2:2:6:68,6,0	1/1:0,4:4:9:107,9,0	1/1:0,1:1:3:33,3,0	1/1:0,6:6:18:198,18,0	1/1:0,3:3:9:97,9,0	1/1:0,6:6:18:181,18,0	0/0:8,0:8:24:0,24,260	1/1:0,8:8:21:217,21,0	1/1:0,5:5:15:156,15,0	0/0:3,0:3:9:0,9,95	1/1:0,2:2:6:62,6,0	0/0:3,0:3:9:0,9,96	0/0:5,0:5:15:0,15,162	0/0:5,0:5:12:0,12,140	0/0:3,0:3:9:0,9,98	0/0:3,0:3:9:0,9,97	0/0:2,0:2:6:0,6,55	0/0:1,0:1:3:0,3,34	0/0:5,0:5:15:0,15,155	0/0:4,0:4:12:0,12,126	0/0:9,0:9:27:0,27,285	./.:.:.:.:.	0/0:5,0:5:15:0,15,153	1/1:0,5:5:15:160,15,0	1/1:0,1:1:3:33,3,0	1/1:0,2:2:6:64,6,0	1/1:0,7:7:21:231,21,0	1/1:0,5:5:15:156,15,0	0/0:2,0:2:6:0,6,61	1/1:0,5:5:15:162,15,0	1/1:0,3:3:9:100,9,0	0/0:2,0:2:6:0,6,65	1/1:0,11:11:33:359,33,0	0/1:1,2:3:22:57,0,22	0/0:8,0:8:24:0,24,249	0/0:1,0:1:3:0,3,31	0/0:3,0:3:9:0,9,97	1/1:0,3:3:9:93,9,0	1/1:0,2:2:6:62,6,0	1/1:0,5:5:15:159,15,0	1/1:0,1:1:3:32,3,0	1/1:0,9:9:27:285,27,0	1/1:0,5:5:15:163,15,0	1/1:0,1:1:3:32,3,0	1/1:0,7:7:21:216,21,0	1/1:0,5:5:15:160,15,0	0/0:6,0:6:15:0,15,174	1/1:0,7:7:21:231,21,0	1/1:0,5:5:15:155,15,0	1/1:0,2:2:3:45,3,0	0/0:4,0:4:6:0,6,89	0/0:4,0:4:6:0,6,89	./.:.:.:.:.	1/1:0,6:6:9:134,9,0	./.:.:.:.:.	1/1:0,6:6:9:117,9,0	0/0:30,0:30:90:0,90,1010
chr2	39033818	.	A	T	24562.5	.	AC=196;AF=0.748;AN=262;BaseQRankSum=-2.365;DP=1086;Dels=0.00;FS=4.931;HaplotypeScore=0.0742;InbreedingCoeff=0.7480;MLEAC=200;MLEAF=0.763;MQ=58.09;MQ0=7;MQRankSum=-1.146;QD=29.14;ReadPosRankSum=-1.462	GT:AD:DP:GQ:PL	1/1:0,77:77:99:2382,232,0	1/1:0,19:19:54:573,54,0	1/1:0,20:20:60:612,60,0	1/1:0,33:37:99:996,99,0	0/0:11,0:11:33:0,33,340	1/1:0,16:16:48:485,48,0	1/1:0,12:12:36:369,36,0	0/0:4,0:4:12:0,12,118	0/1:1,3:4:20:77,0,20	0/0:12,0:12:36:0,36,371	0/0:5,0:5:15:0,15,156	1/1:0,21:21:57:589,57,0	1/1:0,13:13:39:398,39,0	1/1:0,3:3:9:94,9,0	1/1:0,18:18:54:562,54,0	0/0:16,0:16:48:0,48,496	0/0:12,0:12:36:0,36,373	1/1:0,5:5:15:158,15,0	1/1:0,9:9:27:269,27,0	1/1:0,12:12:36:366,36,0	1/1:0,5:5:15:158,15,0	0/0:17,0:19:51:0,51,513	1/1:0,15:15:45:466,45,0	1/1:1,21:22:34:608,34,0	1/1:0,6:6:18:189,18,0	0/0:24,0:24:66:0,66,713	1/1:0,9:9:27:281,27,0	0/0:5,0:5:15:0,15,162	0/1:1,1:2:25:26,0,25	1/1:0,27:27:81:833,81,0	0/0:12,1:14:9:0,9,349	./.:.:.:.:.	1/1:0,20:20:60:596,60,0	1/1:0,6:6:18:193,18,0	1/1:0,21:21:60:621,60,0	0/0:6,0:6:18:0,18,186	1/1:0,11:11:30:304,30,0	1/1:0,18:18:54:553,54,0	0/0:8,0:8:24:0,24,247	0/1:1,2:3:24:54,0,24	1/1:0,5:5:15:164,15,0	0/0:19,0:19:54:0,54,572	1/1:0,18:18:54:541,54,0	1/1:0,18:18:54:550,54,0	1/1:0,13:13:39:402,39,0	1/1:0,24:24:72:735,72,0	1/1:0,11:11:30:322,30,0	1/1:0,5:5:15:151,15,0	./.:.:.:.:.	1/1:0,4:4:12:121,12,0	1/1:0,2:2:6:65,6,0	0/0:4,0:4:12:0,12,122	0/0:3,0:3:9:0,9,93	./.:.:.:.:.	1/1:0,4:4:12:126,12,0	0/0:2,0:2:6:0,6,65	1/1:0,3:3:9:89,9,0	1/1:0,4:4:12:127,12,0	0/0:4,0:4:12:0,12,125	1/1:0,5:5:15:158,15,0	1/1:0,4:4:12:120,12,0	1/1:0,3:3:9:89,9,0	0/0:7,0:7:21:0,21,215	1/1:0,2:2:6:59,6,0	1/1:0,7:7:21:216,21,0	1/1:0,6:6:18:185,18,0	1/1:0,2:2:6:61,6,0	0/0:7,0:7:21:0,21,211	1/1:0,3:3:9:87,9,0	1/1:0,2:2:6:57,6,0	0/0:1,0:1:3:0,3,31	1/1:0,5:5:15:155,15,0	1/1:0,4:4:12:122,12,0	./.:.:.:.:.	1/1:0,5:5:15:155,15,0	1/1:0,7:7:21:216,21,0	1/1:0,1:1:3:28,3,0	0/0:1,0:1:3:0,3,28	1/1:0,1:1:3:32,3,0	1/1:0,5:5:15:160,15,0	1/1:0,1:1:3:33,3,0	1/1:0,2:3:6:61,6,0	1/1:0,6:6:18:184,18,0	1/1:0,2:2:6:61,6,0	./.:.:.:.:.	1/1:0,4:4:12:130,12,0	0/0:5,0:5:15:0,15,157	1/1:0,12:12:36:367,36,0	1/1:0,9:9:18:211,18,0	0/0:4,0:4:12:0,12,130	1/1:0,5:5:12:140,12,0	1/1:0,2:2:6:61,6,0	0/0:4,0:4:12:0,12,122	1/1:1,2:3:6:62,6,0	1/1:0,1:1:3:32,3,0	0/1:2,3:5:48:79,0,48	1/1:0,12:12:36:381,36,0	1/1:0,5:5:15:158,15,0	1/1:0,1:1:3:32,3,0	1/1:0,4:4:12:124,12,0	1/1:0,13:13:39:406,39,0	1/1:0,3:3:9:96,9,0	1/1:0,4:4:12:122,12,0	1/1:0,3:3:9:92,9,0	./.:.:.:.:.	1/1:0,10:10:30:309,30,0	1/1:0,12:12:36:375,36,0	1/1:0,6:6:18:184,18,0	1/1:0,6:6:18:184,18,0	1/1:0,7:7:21:215,21,0	1/1:0,4:4:12:123,12,0	1/1:0,6:6:18:191,18,0	1/1:0,7:7:21:215,21,0	1/1:0,4:4:12:126,12,0	0/0:2,0:2:6:0,6,64	1/1:0,4:4:12:121,12,0	0/0:3,0:3:9:0,9,90	1/1:0,5:5:15:155,15,0	1/1:0,3:3:9:89,9,0	1/1:0,3:3:9:90,9,0	1/1:0,3:3:9:98,9,0	1/1:0,6:6:18:195,18,0	1/1:0,6:7:18:189,18,0	1/1:0,6:6:18:185,18,0	1/1:0,6:6:15:167,15,0	1/1:0,9:9:27:271,27,0	0/0:4,0:4:9:0,9,109	1/1:0,9:9:27:280,27,0	1/1:0,3:3:9:96,9,0	1/1:0,2:2:3:45,3,0	0/0:3,0:3:6:0,6,76	0/0:5,0:5:9:0,9,120	1/1:0,2:2:3:31,3,0	1/1:0,4:4:9:106,9,0	0/0:2,0:2:6:0,6,62	1/1:0,6:6:12:152,12,0	0/0:27,0:27:81:0,81,911
chr2	39034086	.	A	G	15864.5	.	AC=131;AF=0.485;AN=270;BaseQRankSum=2.856;DP=1193;Dels=0.00;FS=2.222;HaplotypeScore=0.1153;InbreedingCoeff=0.7866;MLEAC=132;MLEAF=0.489;MQ=59.10;MQ0=0;MQRankSum=-3.123;QD=28.79;ReadPosRankSum=-0.208	GT:AD:DP:GQ:PL	0/0:72,0:72:99:0,217,2307	0/0:20,0:20:60:0,60,636	0/0:17,0:17:51:0,51,536	1/1:0,44:44:99:1372,132,0	0/0:21,0:21:60:0,60,638	1/1:0,19:19:51:558,51,0	1/1:0,18:18:51:542,51,0	0/0:1,0:1:3:0,3,33	0/1:1,4:5:17:114,0,17	0/0:13,0:13:39:0,39,397	0/0:6,0:6:18:0,18,188	1/1:0,22:22:66:708,66,0	0/0:14,0:14:39:0,39,428	1/1:0,2:2:6:65,6,0	0/0:16,0:16:42:0,42,464	0/0:32,0:32:93:0,93,962	0/0:22,0:22:66:0,66,673	./.:.:.:.:.	1/1:0,9:9:24:277,24,0	0/0:20,0:20:60:0,60,619	0/0:5,0:5:15:0,15,158	1/1:0,23:23:69:719,69,0	0/0:16,0:16:48:0,48,490	1/1:0,19:19:57:602,57,0	1/1:0,6:6:18:192,18,0	1/1:0,22:22:66:707,66,0	1/1:0,13:13:39:400,39,0	0/0:2,0:2:6:0,6,68	0/1:2,1:3:24:24,0,52	0/0:25,0:25:75:0,75,789	0/0:9,0:9:27:0,27,297	0/0:3,0:3:9:0,9,94	0/0:30,0:30:90:0,90,918	0/0:4,0:4:12:0,12,130	0/1:5,12:17:99:324,0,103	1/1:0,6:6:18:201,18,0	1/1:0,12:12:36:382,36,0	0/0:21,0:21:60:0,60,620	0/0:13,0:13:30:0,30,334	0/0:1,0:1:3:0,3,34	1/1:0,4:4:12:127,12,0	0/0:16,0:16:48:0,48,505	1/1:0,25:25:72:785,72,0	1/1:0,21:21:60:650,60,0	0/0:28,0:28:81:0,81,884	1/1:0,17:17:42:465,42,0	0/0:6,0:6:18:0,18,176	1/1:0,3:3:9:98,9,0	1/1:0,1:1:3:30,3,0	1/1:0,7:7:21:227,21,0	1/1:0,2:2:6:63,6,0	1/1:0,4:4:12:127,12,0	0/0:3,0:3:9:0,9,97	0/1:2,1:3:23:23,0,54	1/1:0,4:4:12:124,12,0	0/0:5,0:5:15:0,15,158	1/1:0,7:7:21:225,21,0	1/1:0,9:9:24:269,24,0	0/0:5,0:5:15:0,15,155	1/1:0,5:5:15:151,15,0	0/0:4,0:4:9:0,9,105	0/0:2,0:2:6:0,6,61	0/0:10,0:10:30:0,30,307	0/0:2,0:2:6:0,6,61	1/1:0,9:9:24:251,24,0	0/0:5,0:5:15:0,15,157	1/1:0,8:8:24:248,24,0	0/0:12,0:12:33:0,33,366	1/1:0,2:2:6:67,6,0	1/1:0,1:1:3:31,3,0	0/0:3,0:3:9:0,9,89	1/1:0,4:4:12:126,12,0	0/0:2,0:2:6:0,6,61	0/1:3,6:9:65:169,0,65	1/1:0,1:1:3:30,3,0	0/0:5,0:5:15:0,15,161	1/1:0,3:3:9:95,9,0	1/1:0,2:2:6:68,6,0	1/1:0,1:1:3:32,3,0	1/1:0,5:5:15:151,15,0	1/1:0,2:2:6:68,6,0	1/1:0,4:4:12:128,12,0	1/1:0,9:9:27:289,27,0	1/1:0,4:4:12:126,12,0	0/0:4,0:4:12:0,12,121	1/1:0,11:11:33:357,33,0	0/0:6,0:6:18:0,18,191	1/1:0,8:8:24:245,24,0	1/1:0,3:3:9:94,9,0	0/0:7,0:7:21:0,21,225	1/1:0,3:3:9:92,9,0	0/0:2,0:2:6:0,6,62	1/1:0,4:4:12:124,12,0	0/0:4,0:4:9:0,9,102	./.:.:.:.:.	0/0:9,0:9:27:0,27,275	0/0:4,0:4:12:0,12,123	0/0:5,0:5:15:0,15,155	0/0:3,0:3:9:0,9,93	0/0:2,0:2:6:0,6,63	0/0:9,0:9:27:0,27,287	0/0:3,0:3:9:0,9,91	0/0:3,0:3:9:0,9,92	0/0:4,0:4:12:0,12,120	1/1:0,5:5:15:160,15,0	0/0:5,0:5:15:0,15,161	1/1:0,8:8:24:257,24,0	1/1:0,10:10:30:311,30,0	0/0:4,0:4:12:0,12,122	1/1:0,8:8:24:250,24,0	1/1:0,8:8:24:247,24,0	0/0:4,0:4:12:0,12,127	1/1:0,10:10:30:314,30,0	1/1:0,7:7:21:219,21,0	0/0:2,0:2:6:0,6,59	0/0:5,0:5:15:0,15,141	0/0:4,0:4:12:0,12,124	1/1:0,5:5:15:155,15,0	1/1:0,4:4:12:117,12,0	1/1:0,5:5:15:164,15,0	1/1:0,3:3:9:91,9,0	1/1:0,9:9:27:275,27,0	1/1:0,2:2:6:67,6,0	1/1:0,6:6:18:189,18,0	0/0:3,0:3:9:0,9,90	0/0:6,0:6:18:0,18,189	1/1:0,4:4:12:122,12,0	0/0:13,0:13:39:0,39,403	1/1:0,3:3:9:92,9,0	1/1:0,2:2:3:45,3,0	0/0:1,0:1:3:0,3,32	0/0:8,0:8:15:0,15,192	1/1:0,7:7:15:170,15,0	0/0:3,0:3:6:0,6,76	0/0:2,0:2:3:0,3,45	0/0:1,0:1:3:0,3,31	0/0:25,0:25:75:0,75,827
chr2	39034164	.	G	T	14157.4	.	AC=134;AF=0.511;AN=262;BaseQRankSum=-0.285;DP=1078;Dels=0.00;FS=1.760;HaplotypeScore=0.1062;InbreedingCoeff=0.7372;MLEAC=135;MLEAF=0.515;MQ=59.06;MQ0=2;MQRankSum=-2.228;QD=27.17;ReadPosRankSum=0.297	GT:AD:DP:GQ:PL	0/0:79,0:79:99:0,238,2529	0/0:19,0:19:57:0,57,582	1/1:0,18:18:54:558,54,0	1/1:0,44:44:99:1331,129,0	0/0:24,0:24:72:0,72,743	1/1:0,14:14:42:421,42,0	1/1:0,19:19:54:564,54,0	0/0:4,0:4:9:0,9,95	0/1:1,3:4:23:51,0,23	0/0:19,0:19:57:0,57,586	0/1:6,1:7:6:6,0,168	1/1:0,18:18:51:531,51,0	0/0:12,0:12:36:0,36,373	1/1:0,3:3:6:63,6,0	0/0:17,0:17:51:0,51,539	0/0:22,0:22:66:0,66,666	0/0:13,0:13:39:0,39,399	0/1:2,1:3:23:23,0,54	1/1:0,7:7:18:195,18,0	0/0:13,0:13:36:0,36,359	0/0:2,0:2:6:0,6,62	1/1:0,12:12:36:361,36,0	0/0:24,0:24:69:0,69,726	1/1:0,19:19:54:572,54,0	1/1:0,5:5:15:157,15,0	1/1:0,12:12:36:376,36,0	1/1:0,10:10:30:306,30,0	0/1:4,1:5:17:17,0,109	0/0:3,0:3:9:0,9,99	0/0:26,0:26:78:0,78,803	0/0:8,0:8:24:0,24,247	0/0:5,0:5:15:0,15,160	0/0:27,0:27:81:0,81,809	0/1:3,2:5:50:50,0,82	1/1:0,17:17:51:533,51,0	0/1:1,3:4:16:85,0,16	1/1:0,15:15:42:439,42,0	1/1:0,16:16:48:483,48,0	0/0:10,0:10:30:0,30,297	0/0:6,0:6:15:0,15,156	1/1:0,6:6:15:166,15,0	0/0:16,0:16:48:0,48,493	1/1:0,15:15:42:451,42,0	1/1:0,21:21:63:646,63,0	0/0:17,0:17:48:0,48,498	1/1:0,20:20:60:623,60,0	1/1:0,4:4:12:126,12,0	0/1:7,1:8:7:7,0,193	1/1:0,4:4:9:108,9,0	1/1:0,1:1:3:29,3,0	./.:.:.:.:.	1/1:0,3:3:9:90,9,0	0/0:4,0:4:12:0,12,128	0/1:1,2:3:25:60,0,25	1/1:0,4:4:12:124,12,0	0/0:3,0:3:9:0,9,93	1/1:0,5:5:15:152,15,0	1/1:0,4:4:12:123,12,0	0/0:1,0:1:3:0,3,31	1/1:0,7:7:21:223,21,0	0/0:2,0:2:6:0,6,58	0/0:2,0:2:6:0,6,58	0/0:7,0:7:21:0,21,218	0/0:4,0:4:12:0,12,118	1/1:0,2:2:6:62,6,0	0/0:1,0:1:3:0,3,30	1/1:0,4:4:12:126,12,0	0/0:11,0:11:33:0,33,343	1/1:0,4:4:12:127,12,0	1/1:0,5:5:15:151,15,0	0/0:3,0:3:9:0,9,92	1/1:0,3:3:9:88,9,0	0/0:3,0:3:9:0,9,90	1/1:0,6:6:15:151,15,0	1/1:0,3:3:9:90,9,0	0/0:2,0:2:6:0,6,59	1/1:0,5:5:15:154,15,0	./.:.:.:.:.	1/1:0,2:2:6:61,6,0	1/1:0,6:6:18:190,18,0	./.:.:.:.:.	1/1:0,1:1:3:30,3,0	1/1:0,11:11:33:346,33,0	1/1:0,7:7:18:201,18,0	0/0:2,0:2:6:0,6,66	1/1:0,5:5:15:154,15,0	0/0:5,0:5:15:0,15,150	1/1:0,11:11:33:335,33,0	1/1:0,1:1:3:32,3,0	0/0:7,0:7:21:0,21,221	1/1:0,2:2:6:62,6,0	0/0:4,0:4:12:0,12,122	1/1:0,1:1:3:34,3,0	0/0:3,0:3:9:0,9,95	0/0:2,0:2:6:0,6,61	0/0:6,0:6:18:0,18,169	0/0:13,0:13:39:0,39,388	0/0:5,0:5:15:0,15,159	0/0:4,0:4:12:0,12,120	./.:.:.:.:.	0/0:8,0:8:24:0,24,241	0/0:2,0:2:6:0,6,61	0/0:4,0:4:12:0,12,120	0/0:2,0:2:6:0,6,65	1/1:0,4:4:12:131,12,0	0/0:2,0:2:3:0,3,34	1/1:0,4:4:12:132,12,0	1/1:0,2:2:6:63,6,0	0/0:5,0:5:15:0,15,154	1/1:0,6:6:15:166,15,0	1/1:0,7:7:21:202,21,0	0/0:5,0:5:15:0,15,157	1/1:0,10:10:30:310,30,0	1/1:0,2:2:6:65,6,0	0/0:2,0:2:6:0,6,64	0/0:4,0:4:12:0,12,130	0/0:6,0:6:18:0,18,189	1/1:0,4:4:12:128,12,0	1/1:0,6:6:18:184,18,0	1/1:0,5:5:12:139,12,0	1/1:0,1:1:3:30,3,0	1/1:0,4:4:9:104,9,0	1/1:0,5:5:15:154,15,0	1/1:0,4:4:12:126,12,0	0/0:4,0:4:12:0,12,128	./.:.:.:.:.	1/1:0,3:3:9:95,9,0	0/0:8,0:8:24:0,24,242	1/1:0,4:4:12:127,12,0	1/1:0,4:4:6:89,6,0	0/0:3,0:3:6:0,6,67	0/0:7,0:7:12:0,12,166	1/1:0,5:5:15:155,15,0	./.:.:.:.:.	0/0:2,0:2:3:0,3,45	0/0:4,0:4:9:0,9,107	0/0:29,0:29:84:0,84,921
chr2	39034243	.	G	A	16194.1	.	AC=130;AF=0.496;AN=262;BaseQRankSum=-9.688;DP=1193;Dels=0.00;FS=8.384;HaplotypeScore=0.1860;InbreedingCoeff=0.7194;MLEAC=132;MLEAF=0.504;MQ=59.59;MQ0=0;MQRankSum=0.457;QD=26.99;ReadPosRankSum=2.464	GT:AD:DP:GQ:PL	0/0:87,0:87:99:0,262,2796	0/0:14,0:14:42:0,42,446	1/1:0,19:19:54:557,54,0	1/1:0,38:38:99:1130,114,0	0/0:20,0:20:57:0,57,610	1/1:0,19:19:54:567,54,0	1/1:0,25:25:72:729,72,0	0/0:1,0:1:3:0,3,32	1/1:0,6:6:18:189,18,0	0/0:21,0:21:63:0,63,642	0/1:5,1:6:14:14,0,143	1/1:0,26:26:75:763,75,0	0/0:12,0:12:36:0,36,382	0/0:1,0:1:3:0,3,32	0/0:18,0:18:51:0,51,551	0/0:22,0:22:66:0,66,691	0/0:31,0:31:93:0,93,965	0/1:3,1:4:20:20,0,85	1/1:0,9:9:27:265,27,0	0/0:15,0:15:45:0,45,454	0/0:2,0:2:6:0,6,68	1/1:0,25:25:69:715,69,0	0/0:18,0:18:54:0,54,560	1/1:0,22:22:66:689,66,0	1/1:0,3:3:9:91,9,0	1/1:1,22:23:34:636,34,0	1/1:0,17:17:48:475,48,0	0/0:4,0:4:12:0,12,132	0/0:3,0:3:9:0,9,97	0/0:32,0:32:93:0,93,980	0/0:7,0:7:21:0,21,227	0/0:7,0:7:21:0,21,223	0/0:30,0:30:90:0,90,927	./.:.:.:.:.	1/1:0,23:23:69:684,69,0	0/1:1,3:4:20:82,0,20	1/1:0,19:20:51:527,51,0	1/1:0,20:20:54:567,54,0	0/0:13,0:13:39:0,39,403	0/0:3,0:3:9:0,9,97	1/1:0,3:3:9:96,9,0	0/0:12,0:12:36:0,36,383	1/1:0,18:18:54:542,54,0	1/1:0,16:16:48:485,48,0	0/0:32,0:32:96:0,96,990	1/1:0,25:25:66:715,66,0	1/1:0,14:14:42:430,42,0	0/1:4,1:5:23:23,0,82	1/1:0,3:3:9:95,9,0	1/1:0,9:9:18:222,18,0	./.:.:.:.:.	1/1:0,1:1:3:32,3,0	0/0:6,0:6:18:0,18,188	0/1:2,3:5:45:79,0,45	1/1:0,1:1:3:30,3,0	0/0:5,0:5:15:0,15,157	1/1:0,7:7:21:206,21,0	1/1:0,8:8:21:230,21,0	./.:.:.:.:.	1/1:0,4:4:12:126,12,0	./.:.:.:.:.	0/0:2,0:2:6:0,6,62	0/0:6,0:6:18:0,18,200	0/0:2,0:2:6:0,6,61	1/1:0,6:6:18:180,18,0	./.:.:.:.:.	1/1:0,5:5:15:153,15,0	0/0:7,0:7:21:0,21,214	1/1:0,7:7:21:199,21,0	1/1:0,1:1:3:30,3,0	0/0:1,0:1:3:0,3,31	1/1:0,4:4:9:104,9,0	0/0:2,0:2:6:0,6,63	0/1:5,2:7:47:47,0,123	1/1:0,4:4:12:123,12,0	0/0:2,0:2:6:0,6,64	0/1:1,4:5:18:108,0,18	./.:.:.:.:.	1/1:0,1:1:3:32,3,0	1/1:0,5:5:15:147,15,0	1/1:0,1:1:3:29,3,0	1/1:0,1:1:3:29,3,0	1/1:0,8:8:24:248,24,0	1/1:0,4:4:12:124,12,0	0/0:4,0:4:12:0,12,126	1/1:0,5:5:15:155,15,0	0/0:1,0:1:3:0,3,32	0/1:2,12:14:20:324,0,20	1/1:0,3:3:9:95,9,0	0/0:7,0:7:21:0,21,231	1/1:0,2:2:6:65,6,0	0/0:1,0:1:3:0,3,35	1/1:0,4:4:12:123,12,0	0/0:3,0:3:9:0,9,92	0/0:6,0:6:18:0,18,184	0/0:5,0:5:15:0,15,151	0/0:6,0:6:18:0,18,181	0/0:3,0:3:9:0,9,93	0/0:3,0:3:9:0,9,88	0/0:3,0:3:9:0,9,89	0/0:5,0:5:15:0,15,161	0/0:2,0:2:6:0,6,61	0/0:2,0:2:6:0,6,65	0/0:2,0:2:6:0,6,61	1/1:0,2:2:6:61,6,0	0/0:5,0:5:15:0,15,162	1/1:0,5:5:15:159,15,0	1/1:0,7:7:21:210,21,0	0/0:5,0:5:15:0,15,162	1/1:0,7:7:21:212,21,0	1/1:0,5:5:15:152,15,0	0/0:5,0:5:15:0,15,162	1/1:0,6:6:15:166,15,0	1/1:0,6:6:18:176,18,0	0/0:8,0:8:21:0,21,241	0/0:5,0:5:15:0,15,163	0/0:3,0:3:9:0,9,94	1/1:0,6:6:18:183,18,0	1/1:0,5:5:15:156,15,0	1/1:0,6:6:18:185,18,0	1/1:0,1:1:3:31,3,0	1/1:0,5:5:15:153,15,0	1/1:0,4:4:9:106,9,0	1/1:0,3:3:9:96,9,0	0/0:6,0:6:18:0,18,178	0/0:2,0:2:6:0,6,63	1/1:0,7:7:21:211,21,0	0/0:10,0:10:30:0,30,314	1/1:0,3:3:9:94,9,0	1/1:0,2:2:3:45,3,0	0/0:3,0:3:6:0,6,75	0/0:7,0:7:12:0,12,166	1/1:0,5:5:15:152,15,0	0/0:2,0:2:3:0,3,45	0/0:4,0:4:6:0,6,89	0/0:1,0:1:3:0,3,32	0/0:36,0:36:99:0,108,1224
chr2	39034406	.	C	G	15052.8	.	AC=133;AF=0.508;AN=262;BaseQRankSum=-3.919;DP=1156;Dels=0.00;FS=15.329;HaplotypeScore=0.1478;InbreedingCoeff=0.7217;MLEAC=127;MLEAF=0.485;MQ=59.64;MQ0=1;MQRankSum=3.027;QD=26.55;ReadPosRankSum=0.756	GT:AD:DP:GQ:PL	0/0:99,0:99:99:0,298,3060	0/0:20,0:20:57:0,57,605	1/1:0,14:14:39:396,39,0	1/1:0,50:50:99:1454,150,0	0/0:17,0:17:51:0,51,518	1/1:0,22:22:57:615,57,0	1/1:0,27:27:78:801,78,0	0/0:2,0:2:6:0,6,61	1/1:0,1:1:3:33,3,0	0/0:25,0:25:75:0,75,760	0/0:6,0:6:18:0,18,199	1/1:0,7:7:21:210,21,0	0/0:19,0:19:57:0,57,593	./.:.:.:.:.	0/0:19,0:19:57:0,57,572	0/0:31,0:31:90:0,90,928	0/0:22,0:22:63:0,63,661	0/0:4,0:4:12:0,12,130	1/1:0,6:6:15:162,15,0	0/0:9,0:9:24:0,24,260	0/0:3,0:3:9:0,9,104	1/1:0,30:30:84:863,84,0	0/0:26,0:26:78:0,78,800	1/1:0,21:21:60:631,60,0	1/1:0,2:2:6:66,6,0	1/1:0,23:23:63:668,63,0	1/1:0,15:15:42:439,42,0	0/0:3,0:3:9:0,9,92	0/0:2,0:2:6:0,6,57	0/0:20,0:20:57:0,57,592	0/0:5,0:6:15:0,15,167	0/0:2,0:2:6:0,6,63	0/0:22,0:22:63:0,63,667	./.:.:.:.:.	1/1:0,16:16:48:476,48,0	0/1:1,5:6:15:139,0,15	1/1:0,26:26:78:773,78,0	1/1:0,7:7:21:204,21,0	0/0:16,0:16:45:0,45,476	0/1:2,1:3:22:22,0,58	1/1:0,8:8:24:255,24,0	0/0:16,0:16:48:0,48,498	1/1:0,20:20:51:539,51,0	1/1:0,21:21:63:633,63,0	0/0:26,0:26:75:0,75,779	1/1:0,27:27:81:785,81,0	1/1:0,10:10:30:302,30,0	0/0:3,1:4:9:0,9,95	1/1:0,2:2:6:60,6,0	1/1:0,1:1:3:29,3,0	1/1:0,4:4:12:118,12,0	1/1:0,4:4:12:123,12,0	0/0:3,0:3:9:0,9,89	0/1:3,1:4:22:22,0,80	1/1:0,1:1:3:29,3,0	0/0:4,0:4:12:0,12,126	1/1:0,4:4:12:119,12,0	1/1:0,10:10:24:272,24,0	0/0:4,0:4:12:0,12,126	1/1:0,4:4:12:122,12,0	0/0:1,0:1:3:0,3,29	0/0:1,0:1:3:0,3,27	0/0:3,0:3:9:0,9,92	0/0:3,0:3:9:0,9,89	1/1:0,5:5:15:147,15,0	0/0:8,0:8:24:0,24,250	1/1:0,4:4:12:122,12,0	0/0:4,0:4:12:0,12,122	1/1:0,4:4:12:118,12,0	0/1:1,2:3:20:55,0,20	0/0:2,0:2:6:0,6,62	1/1:0,3:3:9:89,9,0	0/0:3,0:3:9:0,9,92	0/1:5,2:7:40:40,0,132	1/1:0,7:7:21:208,21,0	0/0:2,0:2:6:0,6,65	0/1:1,2:3:21:53,0,21	1/1:0,5:5:12:136,12,0	1/1:0,3:3:9:86,9,0	1/1:0,4:4:9:104,9,0	1/1:0,2:2:6:62,6,0	1/1:0,2:2:6:58,6,0	1/1:0,4:4:12:128,12,0	1/1:0,5:5:15:150,15,0	0/0:2,0:2:6:0,6,61	1/1:0,2:2:6:65,6,0	0/0:10,0:10:30:0,30,309	0/1:1,3:4:19:77,0,19	1/1:0,2:2:6:63,6,0	0/0:8,0:8:24:0,24,255	1/1:0,4:4:12:122,12,0	0/0:5,0:5:15:0,15,154	1/1:0,8:8:24:237,24,0	0/0:4,0:4:12:0,12,120	0/0:2,0:2:6:0,6,63	0/0:3,0:4:9:0,9,91	0/0:6,0:6:18:0,18,184	0/0:2,0:2:6:0,6,52	0/0:3,0:3:9:0,9,97	0/0:1,0:1:3:0,3,30	0/0:5,0:5:15:0,15,152	0/0:3,0:3:9:0,9,95	0/0:4,0:4:12:0,12,118	./.:.:.:.:.	1/1:0,1:1:3:31,3,0	0/0:1,0:1:3:0,3,32	1/1:0,2:2:6:66,6,0	1/1:0,3:3:9:90,9,0	0/0:2,0:2:3:0,3,31	1/1:0,13:13:39:387,39,0	1/1:0,6:6:18:174,18,0	0/0:1,0:1:3:0,3,30	1/1:0,5:5:15:145,15,0	1/1:0,4:4:12:118,12,0	0/0:4,0:4:12:0,12,121	0/0:3,0:3:9:0,9,80	0/0:2,0:2:6:0,6,63	1/1:0,5:5:15:149,15,0	1/1:0,7:7:21:207,21,0	1/1:0,6:6:18:184,18,0	1/1:0,6:6:18:180,18,0	1/1:0,3:3:9:89,9,0	1/1:0,3:3:9:92,9,0	1/1:0,3:3:9:92,9,0	0/0:4,0:4:12:0,12,115	0/0:6,0:6:18:0,18,181	1/1:0,3:3:9:89,9,0	./.:.:.:.:.	1/1:0,1:1:3:29,3,0	1/1:0,6:6:9:134,9,0	0/0:2,0:2:3:0,3,45	0/0:2,0:2:6:0,6,64	1/1:0,5:5:9:118,9,0	1/1:0,8:8:12:179,12,0	./.:.:.:.:.	./.:.:.:.:.	0/0:45,0:45:99:0,132,1496
chr2	39039494	.	A	G	4789.72	.	AC=34;AF=0.130;AN=262;BaseQRankSum=1.469;DP=1183;Dels=0.00;FS=0.623;HaplotypeScore=0.0821;InbreedingCoeff=0.6686;MLEAC=32;MLEAF=0.122;MQ=59.65;MQ0=0;MQRankSum=0.587;QD=26.91;ReadPosRankSum=-0.613	GT:AD:DP:GQ:PL	0/0:75,0:75:99:0,223,2346	0/0:16,0:16:45:0,45,465	0/0:19,0:19:54:0,54,572	0/0:44,0:44:99:0,132,1346	1/1:0,25:25:75:748,75,0	0/0:34,0:34:99:0,102,1022	0/0:28,0:28:84:0,84,857	1/1:0,1:1:3:33,3,0	./.:.:.:.:.	0/0:15,0:15:42:0,42,432	0/0:8,0:8:24:0,24,250	0/0:15,0:15:45:0,45,459	0/0:15,0:15:42:0,42,439	0/0:2,0:2:6:0,6,64	1/1:0,34:34:99:1061,102,0	1/1:0,25:25:75:754,75,0	1/1:0,22:22:66:675,66,0	0/0:3,0:3:9:0,9,96	0/0:10,0:10:27:0,27,295	0/0:10,0:10:30:0,30,298	0/0:6,0:6:18:0,18,188	0/0:22,0:22:66:0,66,650	0/0:34,0:34:96:0,96,1000	0/0:30,0:30:87:0,87,906	0/0:4,0:4:12:0,12,126	0/0:14,0:14:42:0,42,418	0/0:14,0:14:33:0,33,347	1/1:0,5:5:15:157,15,0	1/1:0,5:5:15:160,15,0	0/0:26,0:26:72:0,72,762	0/1:1,3:4:21:85,0,21	0/0:2,0:2:6:0,6,63	0/0:27,0:27:81:0,81,829	1/1:0,3:3:9:97,9,0	0/0:12,0:12:36:0,36,363	0/0:6,0:6:18:0,18,191	0/0:27,0:27:78:0,78,803	0/0:14,0:14:39:0,39,413	1/1:0,11:11:30:324,30,0	0/0:2,0:2:6:0,6,66	0/0:1,0:1:3:0,3,32	0/0:17,0:17:51:0,51,512	0/0:15,0:15:45:0,45,463	0/0:22,0:22:60:0,60,636	0/0:18,0:18:54:0,54,561	0/0:34,0:34:99:0,102,1007	0/0:11,0:11:30:0,30,318	0/0:3,0:3:9:0,9,100	0/0:4,0:4:12:0,12,121	0/0:5,0:5:15:0,15,154	0/0:1,0:1:3:0,3,31	0/0:4,0:4:9:0,9,107	0/0:2,0:2:6:0,6,59	0/0:4,0:4:12:0,12,121	0/0:8,0:8:24:0,24,237	0/0:8,0:8:24:0,24,242	0/0:6,0:6:15:0,15,146	0/0:4,0:4:12:0,12,128	0/0:5,0:5:15:0,15,155	0/0:4,0:4:12:0,12,122	0/0:6,0:6:18:0,18,180	0/0:2,0:2:6:0,6,63	1/1:0,6:6:18:184,18,0	0/0:6,0:6:18:0,18,182	0/0:3,0:3:9:0,9,93	1/1:0,5:5:15:160,15,0	0/0:3,0:3:9:0,9,94	1/1:0,7:7:21:220,21,0	0/0:10,0:10:30:0,30,299	./.:.:.:.:.	0/0:1,0:1:3:0,3,30	0/0:2,0:2:6:0,6,63	0/0:2,0:2:6:0,6,64	0/0:4,0:4:12:0,12,122	0/0:6,0:6:18:0,18,183	0/0:7,0:7:18:0,18,201	0/0:4,0:4:12:0,12,125	0/0:3,0:3:9:0,9,92	0/0:3,0:3:9:0,9,96	0/0:4,0:4:12:0,12,120	0/0:5,0:5:15:0,15,156	0/0:2,0:2:6:0,6,59	0/0:5,0:5:15:0,15,162	0/0:6,0:6:15:0,15,168	./.:.:.:.:.	0/0:7,0:7:21:0,21,221	1/1:0,4:4:12:118,12,0	0/1:7,2:9:43:43,0,183	0/0:5,0:5:15:0,15,148	1/1:0,3:3:9:97,9,0	0/0:1,0:1:3:0,3,30	0/0:3,0:3:9:0,9,93	0/0:1,0:1:3:0,3,30	./.:.:.:.:.	0/0:3,0:3:9:0,9,89	0/0:5,0:5:15:0,15,158	0/0:4,0:4:12:0,12,126	0/0:3,0:3:9:0,9,89	0/0:4,0:4:12:0,12,122	0/0:7,0:7:21:0,21,196	0/0:7,0:7:21:0,21,221	0/0:4,0:4:9:0,9,92	0/0:2,0:2:6:0,6,60	0/0:3,0:3:9:0,9,96	0/0:2,0:2:6:0,6,59	0/0:6,0:6:18:0,18,179	0/0:2,0:2:6:0,6,65	0/0:3,0:3:9:0,9,91	0/0:3,0:3:9:0,9,97	0/0:6,0:6:18:0,18,187	0/0:7,0:7:21:0,21,213	0/0:3,0:3:9:0,9,99	0/0:5,0:5:12:0,12,137	0/0:3,0:3:9:0,9,93	1/1:0,7:7:18:205,18,0	0/0:2,0:2:6:0,6,61	1/1:0,2:2:6:65,6,0	0/0:7,0:7:18:0,18,199	0/0:5,0:5:12:0,12,139	0/0:4,0:4:12:0,12,121	0/0:4,0:4:12:0,12,122	0/0:7,0:7:21:0,21,211	0/0:11,0:11:33:0,33,332	0/0:9,0:9:27:0,27,269	0/0:2,0:2:6:0,6,59	0/0:5,0:5:15:0,15,150	0/0:6,0:6:18:0,18,194	0/0:3,0:3:9:0,9,90	./.:.:.:.:.	0/0:2,0:2:3:0,3,32	./.:.:.:.:.	0/0:2,0:2:3:0,3,45	0/0:3,0:3:9:0,9,93	0/0:9,0:9:18:0,18,215	0/0:7,0:7:12:0,12,166	0/0:1,0:1:3:0,3,32	0/0:23,0:23:69:0,69,760
chr2	39040760	.	G	A	1765.99	.	AC=25;AF=0.099;AN=252;BaseQRankSum=-3.980;DP=843;Dels=0.00;FS=8.755;HaplotypeScore=0.0538;InbreedingCoeff=0.4848;MLEAC=22;MLEAF=0.087;MQ=59.83;MQ0=1;MQRankSum=0.797;QD=24.87;ReadPosRankSum=0.215	GT:AD:DP:GQ:PL	0/0:43,0:43:99:0,117,1299	0/0:15,0:15:45:0,45,464	0/0:20,0:20:60:0,60,612	0/0:35,0:35:99:0,102,1071	0/0:18,0:18:54:0,54,562	0/0:8,0:8:24:0,24,242	0/0:7,0:7:21:0,21,209	0/0:2,0:2:6:0,6,67	0/0:2,0:2:6:0,6,63	0/0:13,0:13:39:0,39,402	0/0:1,0:1:3:0,3,31	0/0:14,0:14:39:0,39,414	0/0:14,0:14:36:0,36,400	0/0:1,0:1:3:0,3,36	0/0:18,0:18:54:0,54,563	0/0:18,0:18:54:0,54,546	0/0:16,0:16:48:0,48,497	0/0:1,0:1:3:0,3,30	0/0:10,0:10:24:0,24,272	1/1:0,4:4:12:123,12,0	1/1:0,1:1:3:30,3,0	0/0:17,0:17:48:0,48,507	1/1:0,19:19:57:572,57,0	0/0:21,0:21:60:0,60,630	./.:.:.:.:.	0/0:22,0:22:66:0,66,665	0/0:17,0:17:48:0,48,504	0/0:2,0:2:6:0,6,64	0/0:3,0:3:9:0,9,95	0/0:19,0:19:57:0,57,574	0/0:4,0:4:9:0,9,92	0/0:1,0:1:3:0,3,34	0/0:16,0:16:42:0,42,464	0/0:1,0:1:3:0,3,33	0/0:14,0:14:42:0,42,432	0/0:2,0:2:6:0,6,67	0/0:18,0:18:48:0,48,522	0/0:11,0:11:27:0,27,300	0/0:6,0:6:18:0,18,185	0/0:2,0:2:6:0,6,63	0/0:5,0:5:15:0,15,158	0/0:19,0:19:57:0,57,586	0/0:17,0:17:48:0,48,503	0/0:10,0:10:30:0,30,316	1/1:0,15:15:45:444,45,0	0/0:24,0:24:63:0,63,681	0/0:11,0:11:33:0,33,347	0/0:1,0:1:3:0,3,34	./.:.:.:.:.	0/0:3,0:3:9:0,9,93	0/0:3,0:3:9:0,9,97	0/0:6,0:6:18:0,18,187	0/0:1,0:1:3:0,3,31	./.:.:.:.:.	0/0:6,0:6:18:0,18,185	0/0:1,0:1:3:0,3,29	0/0:3,0:3:9:0,9,95	0/0:3,0:3:9:0,9,90	0/0:1,0:1:3:0,3,30	0/0:1,0:1:3:0,3,32	0/0:1,0:1:3:0,3,32	0/0:2,0:2:6:0,6,61	0/0:5,0:5:15:0,15,153	0/0:9,0:9:27:0,27,271	0/0:5,0:5:15:0,15,155	0/0:4,0:4:12:0,12,125	0/0:2,0:2:6:0,6,58	0/0:6,0:6:18:0,18,184	0/0:4,0:4:9:0,9,109	0/0:2,0:2:6:0,6,65	1/1:0,4:4:12:118,12,0	0/0:1,0:1:3:0,3,31	1/1:0,2:2:6:63,6,0	0/1:2,1:3:22:22,0,54	0/0:2,0:2:6:0,6,63	0/0:1,0:1:3:0,3,32	./.:.:.:.:.	0/0:4,0:4:12:0,12,123	0/0:1,0:1:3:0,3,30	0/0:6,0:6:18:0,18,187	./.:.:.:.:.	0/0:1,0:1:3:0,3,32	0/0:4,0:4:12:0,12,120	0/0:4,0:4:12:0,12,123	1/1:0,3:3:9:87,9,0	0/0:5,0:5:15:0,15,158	0/0:1,0:1:3:0,3,32	0/0:5,0:5:15:0,15,151	0/0:1,0:1:3:0,3,34	./.:.:.:.:.	0/0:2,0:2:6:0,6,61	./.:.:.:.:.	./.:.:.:.:.	./.:.:.:.:.	0/0:2,0:2:6:0,6,63	0/0:1,0:1:3:0,3,30	0/0:1,0:1:3:0,3,32	0/0:2,0:2:6:0,6,57	0/0:2,0:2:6:0,6,65	./.:.:.:.:.	0/0:5,0:5:15:0,15,160	./.:.:.:.:.	0/0:5,0:5:15:0,15,150	1/1:0,5:5:15:153,15,0	0/0:1,0:1:3:0,3,32	1/1:0,4:4:12:121,12,0	0/0:3,0:3:9:0,9,99	0/0:1,0:1:3:0,3,31	0/0:2,0:2:6:0,6,65	0/0:3,0:3:9:0,9,95	0/0:10,0:10:30:0,30,307	0/0:2,0:2:6:0,6,67	0/0:6,0:6:18:0,18,172	0/0:1,0:1:3:0,3,32	0/0:3,0:3:9:0,9,93	0/0:2,0:2:6:0,6,63	0/0:4,0:4:12:0,12,126	0/0:3,0:3:9:0,9,92	0/0:1,0:1:3:0,3,32	0/0:2,0:2:6:0,6,60	0/0:2,0:2:6:0,6,65	0/0:4,0:4:12:0,12,124	0/0:3,0:3:9:0,9,95	0/0:3,0:3:9:0,9,95	1/1:0,4:4:12:118,12,0	1/1:0,3:3:9:85,9,0	0/0:2,0:2:6:0,6,67	1/1:0,4:4:12:126,12,0	0/0:8,0:8:21:0,21,217	0/0:4,0:4:9:0,9,108	0/0:4,0:4:6:0,6,89	0/0:3,0:3:9:0,9,95	0/0:10,0:10:18:0,18,242	0/0:1,0:1:3:0,3,32	0/0:3,0:3:6:0,6,76	0/0:4,0:4:6:0,6,89	0/0:34,0:34:99:0,102,1144
chr2	39041825	.	T	A	3929.86	.	AC=45;AF=0.176;AN=256;BaseQRankSum=-3.298;DP=754;Dels=0.00;FS=1.938;HaplotypeScore=0.1102;InbreedingCoeff=0.5250;MLEAC=39;MLEAF=0.152;MQ=59.81;MQ0=0;MQRankSum=-1.440;QD=26.03;ReadPosRankSum=-0.338	GT:AD:DP:GQ:PL	1/1:0,58:58:99:1813,174,0	0/0:11,0:11:33:0,33,355	0/0:11,0:11:27:0,27,311	0/0:30,0:30:90:0,90,937	0/0:11,0:11:30:0,30,318	0/0:5,0:5:15:0,15,157	0/0:9,0:9:27:0,27,265	0/0:4,0:4:12:0,12,128	0/0:1,0:1:3:0,3,34	0/0:13,0:13:36:0,36,388	0/0:2,0:2:6:0,6,55	0/0:10,0:10:30:0,30,319	1/1:0,12:12:36:358,36,0	./.:.:.:.:.	0/0:8,0:8:24:0,24,249	0/0:9,0:9:27:0,27,277	0/0:11,0:11:30:0,30,324	0/1:1,2:3:24:54,0,24	0/0:6,0:6:18:0,18,187	0/0:8,0:8:24:0,24,240	0/0:2,0:2:6:0,6,66	0/0:12,0:12:36:0,36,367	0/0:9,0:9:27:0,27,278	0/0:8,0:8:24:0,24,241	0/0:4,0:4:12:0,12,130	0/0:16,0:16:48:0,48,505	0/0:12,0:12:33:0,33,360	0/0:3,0:3:9:0,9,97	./.:.:.:.:.	1/1:0,14:14:39:409,39,0	0/0:2,0:2:6:0,6,67	0/1:1,4:5:18:118,0,18	1/1:0,12:12:36:366,36,0	0/0:1,0:1:3:0,3,25	0/0:17,0:17:51:0,51,530	0/1:2,1:3:23:23,0,56	0/0:25,0:25:66:0,66,709	0/0:5,0:5:15:0,15,152	0/0:7,0:7:18:0,18,205	1/1:0,2:2:6:65,6,0	0/0:3,0:3:9:0,9,95	0/0:6,0:6:18:0,18,187	0/0:9,0:9:24:0,24,264	0/0:16,0:16:42:0,42,471	0/0:19,0:19:48:0,48,516	0/0:18,0:18:54:0,54,561	0/0:8,0:8:24:0,24,247	./.:.:.:.:.	0/0:4,0:4:9:0,9,107	0/0:4,0:4:12:0,12,122	./.:.:.:.:.	0/0:2,0:2:6:0,6,61	0/0:11,0:11:30:0,30,326	./.:.:.:.:.	0/0:4,0:4:12:0,12,126	0/1:4,1:5:16:16,0,115	0/0:2,0:2:6:0,6,63	0/0:3,0:3:9:0,9,92	0/0:1,0:1:3:0,3,30	0/0:5,0:5:15:0,15,156	1/1:0,1:1:3:28,3,0	./.:.:.:.:.	0/0:2,0:2:6:0,6,63	1/1:0,3:3:9:89,9,0	0/0:2,0:2:6:0,6,61	0/0:3,0:3:9:0,9,97	0/0:1,0:1:3:0,3,31	0/0:5,0:5:15:0,15,161	0/0:2,0:2:6:0,6,63	0/0:6,0:6:18:0,18,189	0/0:2,0:2:6:0,6,63	0/0:6,0:6:18:0,18,189	0/0:1,0:1:3:0,3,31	0/0:3,0:3:9:0,9,90	0/0:1,0:1:3:0,3,32	0/0:3,0:3:9:0,9,97	0/0:1,0:1:3:0,3,32	0/0:2,0:2:6:0,6,65	./.:.:.:.:.	0/0:1,0:1:3:0,3,32	0/0:2,0:2:6:0,6,63	0/0:2,0:2:6:0,6,57	0/0:4,0:4:12:0,12,137	0/0:6,0:6:18:0,18,186	0/0:2,0:2:6:0,6,65	0/0:2,0:2:6:0,6,63	0/0:1,0:1:3:0,3,32	0/0:4,0:4:12:0,12,125	0/0:4,0:4:12:0,12,129	0/0:4,0:4:12:0,12,134	0/0:3,0:3:9:0,9,97	1/1:0,1:1:3:30,3,0	0/0:1,0:1:3:0,3,28	1/1:0,1:1:3:31,3,0	1/1:0,2:2:6:63,6,0	0/1:1,2:3:22:53,0,22	1/1:0,7:7:21:224,21,0	1/1:0,2:2:6:59,6,0	1/1:0,1:1:3:33,3,0	1/1:0,1:1:3:31,3,0	1/1:0,4:4:12:129,12,0	1/1:0,1:1:3:32,3,0	1/1:0,2:2:6:59,6,0	0/0:4,0:4:12:0,12,126	0/0:4,0:4:9:0,9,109	0/0:1,0:1:3:0,3,32	0/0:6,0:6:18:0,18,188	0/0:6,0:6:18:0,18,185	1/1:0,2:2:6:62,6,0	0/0:5,0:5:15:0,15,151	0/0:6,0:6:15:0,15,153	1/1:0,2:2:6:62,6,0	0/0:6,0:6:18:0,18,184	0/0:5,0:5:15:0,15,157	0/0:2,0:2:6:0,6,63	1/1:0,4:4:12:121,12,0	0/0:1,0:1:3:0,3,32	0/0:2,0:2:6:0,6,61	0/0:1,0:1:3:0,3,30	./.:.:.:.:.	0/0:3,0:3:9:0,9,87	0/0:11,0:11:33:0,33,347	0/0:3,0:3:9:0,9,92	0/0:6,0:6:15:0,15,172	0/0:7,0:7:18:0,18,199	0/0:2,0:2:6:0,6,61	0/0:6,0:6:18:0,18,188	0/0:1,0:1:3:0,3,28	./.:.:.:.:.	0/0:4,0:4:6:0,6,89	0/0:2,0:2:3:0,3,45	0/0:4,0:4:6:0,6,89	0/0:5,0:5:9:0,9,122	0/0:6,0:6:9:0,9,134	0/0:2,0:2:3:0,3,45	0/0:6,0:6:15:0,15,170	0/0:23,0:23:69:0,69,790
chr2	39045205	.	C	A	2673.34	.	AC=36;AF=0.137;AN=262;BaseQRankSum=-3.494;DP=903;Dels=0.00;FS=0.000;HaplotypeScore=0.1964;InbreedingCoeff=0.5154;MLEAC=30;MLEAF=0.115;MQ=59.55;MQ0=1;MQRankSum=-0.716;QD=23.05;ReadPosRankSum=-1.674	GT:AD:DP:GQ:PL	0/0:68,0:68:99:0,204,2151	0/0:17,0:17:48:0,48,538	0/0:13,0:13:39:0,39,410	0/0:37,0:37:99:0,105,1145	1/1:0,11:11:33:345,33,0	0/0:15,0:15:39:0,39,448	0/0:16,0:16:39:0,39,464	1/1:0,3:3:9:89,9,0	0/0:3,0:3:9:0,9,89	0/0:15,0:15:39:0,39,435	0/0:2,0:2:6:0,6,60	0/0:17,0:17:51:0,51,550	0/0:10,0:10:30:0,30,317	0/0:1,0:1:3:0,3,32	1/1:0,7:7:18:185,18,0	1/1:0,15:15:36:413,36,0	1/1:2,18:20:24:509,24,0	0/0:1,0:1:3:0,3,32	0/0:5,0:6:15:0,15,152	0/0:6,0:6:15:0,15,177	0/0:4,0:4:12:0,12,131	0/0:18,0:18:51:0,51,557	0/0:21,0:21:63:0,63,674	0/0:18,0:18:51:0,51,558	0/0:3,0:3:9:0,9,95	0/0:18,0:18:48:0,48,542	0/0:11,1:12:33:0,33,355	1/1:0,4:4:12:124,12,0	1/1:0,3:3:9:93,9,0	0/0:16,0:16:48:0,48,499	0/1:1,5:6:13:134,0,13	0/1:1,1:2:24:26,0,24	0/0:16,0:16:36:0,36,426	0/1:1,3:4:20:86,0,20	0/0:23,0:23:63:0,63,694	0/0:3,0:3:9:0,9,95	0/0:26,0:26:72:0,72,776	0/0:19,0:19:57:0,57,599	1/1:0,8:8:24:250,24,0	0/0:6,0:6:18:0,18,175	0/0:1,0:1:3:0,3,33	1/1:0,7:7:21:221,21,0	0/0:16,0:16:36:0,36,422	0/0:19,0:19:48:0,48,505	0/0:23,0:23:69:0,69,741	./.:.:.:.:.	0/0:11,0:11:33:0,33,351	0/1:2,1:3:23:23,0,61	0/0:2,0:2:6:0,6,64	0/0:5,0:5:15:0,15,156	0/0:1,0:1:3:0,3,32	0/0:2,0:2:6:0,6,65	0/0:7,0:7:18:0,18,204	0/0:4,0:4:12:0,12,117	0/0:1,0:1:3:0,3,33	0/0:2,0:2:6:0,6,67	0/0:1,0:1:3:0,3,23	0/0:6,0:6:15:0,15,172	0/0:2,0:2:3:0,3,33	0/0:5,0:5:15:0,15,155	0/0:4,0:4:12:0,12,125	0/0:4,0:4:12:0,12,126	1/1:0,6:6:12:150,12,0	0/0:4,0:4:12:0,12,125	0/0:3,0:3:9:0,9,97	1/1:0,4:4:12:121,12,0	0/0:1,0:1:3:0,3,32	1/1:0,3:3:9:93,9,0	0/0:4,0:4:12:0,12,129	0/0:1,0:1:3:0,3,32	0/0:1,0:1:3:0,3,32	0/0:1,0:1:3:0,3,31	0/0:1,0:1:3:0,3,33	0/0:5,0:5:15:0,15,160	0/0:7,0:7:21:0,21,217	0/0:2,0:2:6:0,6,65	0/0:6,0:6:18:0,18,195	0/0:4,0:4:12:0,12,126	0/0:1,0:1:3:0,3,33	0/0:2,0:2:6:0,6,63	0/0:3,0:3:9:0,9,96	./.:.:.:.:.	0/0:4,0:4:12:0,12,127	0/0:4,0:4:12:0,12,130	0/0:3,0:3:9:0,9,90	0/0:1,0:1:3:0,3,30	1/1:0,2:2:6:64,6,0	0/0:3,0:3:9:0,9,96	0/0:4,0:4:12:0,12,130	1/1:0,3:3:9:99,9,0	0/0:1,0:1:3:0,3,33	./.:.:.:.:.	./.:.:.:.:.	0/0:2,0:2:6:0,6,65	0/0:2,0:2:6:0,6,65	0/0:2,0:2:6:0,6,61	0/0:4,0:4:12:0,12,132	0/0:1,0:1:3:0,3,31	0/0:1,0:1:3:0,3,32	0/0:3,0:3:9:0,9,98	0/0:3,0:3:9:0,9,97	./.:.:.:.:.	0/0:1,0:1:3:0,3,31	0/0:1,0:1:3:0,3,32	0/0:1,0:1:3:0,3,32	0/0:5,0:5:15:0,15,161	0/0:2,0:2:6:0,6,65	0/0:3,0:3:9:0,9,98	0/0:3,0:3:9:0,9,102	0/0:4,0:4:12:0,12,126	0/0:2,0:2:6:0,6,61	0/0:3,0:3:9:0,9,104	0/0:5,0:5:15:0,15,160	0/0:6,0:6:18:0,18,191	1/1:0,2:2:6:65,6,0	0/0:1,0:1:3:0,3,32	1/1:0,1:1:3:33,3,0	0/0:2,0:2:6:0,6,65	0/0:3,0:3:9:0,9,95	0/0:3,0:3:9:0,9,94	0/0:2,0:2:6:0,6,65	0/0:3,0:3:9:0,9,97	0/0:6,0:6:12:0,12,152	0/0:6,0:6:15:0,15,171	0/0:4,0:4:12:0,12,122	0/0:3,0:3:9:0,9,97	0/0:6,0:6:15:0,15,173	0/0:11,0:11:33:0,33,347	0/0:2,0:2:6:0,6,62	0/0:2,0:2:3:0,3,45	0/0:2,0:2:3:0,3,45	./.:.:.:.:.	0/0:11,0:11:21:0,21,273	0/0:3,0:3:9:0,9,96	0/0:4,0:4:6:0,6,89	0/0:10,0:10:15:0,15,210	0/0:37,0:37:99:0,111,1253
chr2	39047535	.	C	A	1628.35	.	AC=13;AF=0.053;AN=244;BaseQRankSum=-5.532;DP=1030;Dels=0.00;FS=11.906;HaplotypeScore=0.0919;InbreedingCoeff=0.3972;MLEAC=12;MLEAF=0.049;MQ=59.80;MQ0=0;MQRankSum=0.796;QD=24.67;ReadPosRankSum=-0.178	GT:AD:DP:GQ:PL	0/0:51,0:51:99:0,153,1609	0/0:17,0:17:48:0,48,529	0/0:15,0:15:45:0,45,471	0/0:48,0:48:99:0,144,1494	0/0:13,0:13:36:0,36,388	0/0:11,0:11:33:0,33,336	0/0:16,0:16:45:0,45,486	0/0:2,0:2:6:0,6,61	./.:.:.:.:.	0/0:20,0:20:60:0,60,629	0/0:4,0:4:12:0,12,131	0/0:12,0:12:36:0,36,384	0/0:13,0:13:36:0,36,396	0/0:1,0:1:3:0,3,34	0/0:15,0:15:39:0,39,424	0/0:20,0:20:60:0,60,617	0/0:20,0:20:57:0,57,606	0/0:1,0:1:3:0,3,35	0/0:9,0:9:24:0,24,272	0/0:1,0:1:3:0,3,30	0/0:4,0:4:12:0,12,131	0/0:23,0:23:66:0,66,698	0/0:22,0:22:66:0,66,677	0/0:20,0:20:60:0,60,633	0/0:2,0:2:6:0,6,69	0/0:22,0:22:60:0,60,652	0/0:16,0:16:45:0,45,477	0/0:4,0:4:12:0,12,131	0/1:1,4:5:16:107,0,16	0/0:21,0:21:60:0,60,645	0/1:1,5:6:16:144,0,16	0/1:1,2:3:23:54,0,23	0/0:20,0:20:57:0,57,613	./.:.:.:.:.	0/0:21,0:21:63:0,63,654	0/0:5,0:5:15:0,15,158	0/0:22,0:22:63:0,63,679	0/0:10,0:10:30:0,30,312	0/0:16,0:16:48:0,48,489	0/0:2,0:2:6:0,6,70	./.:.:.:.:.	1/1:0,18:18:48:494,48,0	1/1:0,20:20:60:601,60,0	0/0:19,0:19:57:0,57,599	0/0:23,0:23:69:0,69,731	0/0:27,0:27:72:0,72,797	0/0:11,0:11:33:0,33,340	./.:.:.:.:.	./.:.:.:.:.	0/0:5,0:5:15:0,15,160	./.:.:.:.:.	1/1:0,4:4:12:122,12,0	0/0:4,0:4:12:0,12,128	0/0:1,0:1:3:0,3,32	0/0:3,0:3:9:0,9,94	./.:.:.:.:.	0/0:7,0:7:21:0,21,216	0/0:2,0:2:6:0,6,63	./.:.:.:.:.	0/0:4,0:4:12:0,12,124	0/0:5,0:5:15:0,15,156	0/0:3,0:3:9:0,9,92	0/0:9,0:9:27:0,27,275	0/0:8,0:8:24:0,24,250	0/0:6,0:6:18:0,18,182	0/0:2,0:2:6:0,6,63	0/0:5,0:5:15:0,15,158	0/0:5,0:5:15:0,15,156	0/0:4,0:4:12:0,12,130	1/1:0,1:1:3:31,3,0	0/0:2,0:2:6:0,6,61	0/0:4,0:4:9:0,9,110	0/0:3,0:3:9:0,9,94	0/0:5,0:5:15:0,15,153	0/0:13,0:13:39:0,39,410	0/0:2,0:2:6:0,6,63	0/0:2,0:2:6:0,6,63	0/0:5,0:5:15:0,15,160	0/0:3,0:3:9:0,9,97	0/0:5,0:5:15:0,15,161	0/0:5,0:5:15:0,15,158	0/0:2,0:2:6:0,6,62	0/0:7,0:7:21:0,21,234	0/0:6,0:6:15:0,15,173	0/0:8,0:8:24:0,24,249	0/0:3,0:3:9:0,9,98	0/0:6,0:6:18:0,18,191	0/0:3,0:3:9:0,9,100	0/0:4,0:4:12:0,12,128	./.:.:.:.:.	./.:.:.:.:.	0/0:5,0:5:15:0,15,160	0/0:4,0:4:12:0,12,126	0/0:3,0:3:9:0,9,95	0/0:4,0:4:12:0,12,126	0/0:3,0:3:9:0,9,100	0/0:3,0:3:6:0,6,61	0/0:7,0:7:21:0,21,220	./.:.:.:.:.	0/0:1,0:1:3:0,3,32	0/0:6,0:6:18:0,18,194	./.:.:.:.:.	0/0:5,0:5:15:0,15,158	0/0:4,0:4:12:0,12,128	0/0:4,0:4:12:0,12,124	0/0:4,0:4:12:0,12,126	1/1:0,9:9:27:276,27,0	0/0:8,0:8:18:0,18,219	0/0:5,0:5:15:0,15,162	0/0:6,0:6:18:0,18,186	0/0:5,0:5:15:0,15,158	0/0:5,0:5:15:0,15,164	0/0:3,0:3:6:0,6,75	0/0:4,0:4:12:0,12,128	0/0:6,0:6:18:0,18,190	0/0:3,0:3:9:0,9,93	0/0:5,0:5:15:0,15,157	0/0:2,0:2:6:0,6,63	0/0:7,0:7:21:0,21,220	0/0:4,0:4:12:0,12,124	0/0:4,0:4:12:0,12,125	0/0:6,0:6:18:0,18,187	0/0:6,0:6:18:0,18,184	0/0:4,0:4:12:0,12,126	0/0:7,0:7:21:0,21,217	0/0:8,0:8:24:0,24,252	0/0:4,0:4:12:0,12,125	0/0:1,0:1:3:0,3,32	0/0:2,0:2:6:0,6,63	./.:.:.:.:.	./.:.:.:.:.	0/0:4,0:4:12:0,12,122	0/0:2,0:2:3:0,3,45	0/0:3,0:3:6:0,6,75	./.:.:.:.:.	0/0:4,0:4:9:0,9,110	0/0:32,0:32:96:0,96,1091
chr2	39056193	.	T	A	3037.08	.	AC=34;AF=0.134;AN=254;BaseQRankSum=-3.964;DP=800;Dels=0.00;FS=0.000;HaplotypeScore=0.0897;InbreedingCoeff=0.6280;MLEAC=32;MLEAF=0.126;MQ=59.72;MQ0=0;MQRankSum=0.337;QD=27.12;ReadPosRankSum=-0.770	GT:AD:DP:GQ:PL	0/0:55,0:55:99:0,165,1768	0/0:14,0:14:42:0,42,432	0/0:18,0:18:48:0,48,524	0/0:33,0:33:99:0,99,1020	1/1:0,16:16:45:476,45,0	0/0:9,0:9:24:0,24,265	0/0:9,0:9:27:0,27,277	1/1:0,1:1:3:32,3,0	./.:.:.:.:.	0/0:12,0:12:33:0,33,364	0/0:1,0:1:3:0,3,33	0/0:17,0:17:51:0,51,533	0/0:9,0:9:24:0,24,256	0/0:3,0:3:9:0,9,92	1/1:0,17:17:51:523,51,0	1/1:0,12:12:36:355,36,0	1/1:0,13:13:39:385,39,0	0/0:2,0:2:6:0,6,66	0/0:6,0:6:18:0,18,187	0/0:4,0:4:12:0,12,117	0/0:2,0:2:6:0,6,66	0/0:6,0:6:18:0,18,185	0/0:17,0:17:45:0,45,488	0/0:12,0:12:36:0,36,375	0/0:3,0:3:9:0,9,97	0/0:18,0:18:51:0,51,547	0/0:14,0:14:39:0,39,428	1/1:0,3:3:9:97,9,0	1/1:0,3:3:9:97,9,0	0/0:21,0:21:60:0,60,632	1/1:0,7:7:21:211,21,0	0/0:2,0:2:6:0,6,69	0/0:11,0:11:33:0,33,325	1/1:0,3:3:9:95,9,0	0/0:16,0:16:48:0,48,510	0/0:4,0:4:12:0,12,123	0/0:11,0:11:33:0,33,352	0/0:5,0:5:15:0,15,159	1/1:0,9:9:27:275,27,0	0/0:1,0:1:3:0,3,31	0/0:4,0:4:12:0,12,126	0/0:13,0:13:39:0,39,410	0/0:23,0:23:63:0,63,694	0/0:13,0:13:33:0,33,377	0/0:15,0:15:42:0,42,444	0/0:8,0:8:24:0,24,250	0/0:8,0:8:24:0,24,252	0/0:3,0:3:9:0,9,94	./.:.:.:.:.	0/0:4,0:4:12:0,12,125	0/0:1,0:1:3:0,3,32	0/0:5,0:5:15:0,15,161	0/0:6,0:6:18:0,18,190	0/0:3,0:3:9:0,9,97	0/0:1,0:1:3:0,3,32	0/0:1,0:1:3:0,3,31	0/0:6,0:6:18:0,18,189	0/0:3,0:3:6:0,6,75	0/0:3,0:3:9:0,9,95	0/0:5,0:5:15:0,15,162	./.:.:.:.:.	./.:.:.:.:.	1/1:0,4:4:12:120,12,0	0/0:2,0:2:6:0,6,65	0/0:4,0:4:12:0,12,122	1/1:0,6:6:18:195,18,0	0/0:4,0:4:12:0,12,126	1/1:0,5:5:15:153,15,0	0/0:4,0:4:12:0,12,122	0/0:1,0:1:3:0,3,30	0/0:2,0:2:6:0,6,61	0/0:4,0:4:12:0,12,129	0/0:1,0:1:3:0,3,31	0/0:3,0:3:9:0,9,97	0/0:4,0:4:12:0,12,127	0/0:5,0:5:15:0,15,158	0/0:4,0:4:12:0,12,120	0/0:1,0:1:3:0,3,32	./.:.:.:.:.	0/0:6,0:6:18:0,18,184	./.:.:.:.:.	0/0:1,0:1:3:0,3,32	0/0:7,0:7:21:0,21,233	0/0:6,0:6:18:0,18,186	0/0:1,0:1:3:0,3,33	0/0:4,0:4:12:0,12,122	1/1:0,4:4:12:122,12,0	0/0:4,0:4:12:0,12,122	0/0:4,0:4:12:0,12,125	1/1:0,4:4:12:128,12,0	./.:.:.:.:.	0/0:1,0:1:3:0,3,31	0/0:4,0:4:12:0,12,124	0/0:2,0:2:6:0,6,60	0/0:4,0:4:12:0,12,122	0/0:3,0:3:9:0,9,92	0/0:4,0:4:12:0,12,132	0/0:5,0:5:15:0,15,161	0/0:2,0:2:6:0,6,64	0/0:1,0:1:3:0,3,33	0/0:6,0:6:18:0,18,194	0/0:1,0:1:3:0,3,32	0/0:1,0:1:3:0,3,31	0/0:1,0:1:3:0,3,31	0/0:4,0:4:9:0,9,108	0/0:4,0:4:12:0,12,126	0/0:2,0:2:6:0,6,65	0/0:6,0:6:18:0,18,185	0/0:1,0:1:3:0,3,32	0/0:1,0:1:3:0,3,32	0/0:5,0:5:15:0,15,158	0/0:1,0:1:3:0,3,32	0/0:9,0:9:27:0,27,282	0/0:4,0:4:12:0,12,125	1/1:0,2:2:6:59,6,0	0/0:3,0:3:9:0,9,92	1/1:0,3:3:9:94,9,0	0/0:5,0:5:15:0,15,157	0/0:2,0:2:6:0,6,63	0/0:7,0:7:21:0,21,221	0/0:3,0:3:9:0,9,95	0/0:4,0:4:12:0,12,127	0/0:3,0:3:9:0,9,92	0/0:4,0:4:12:0,12,130	0/0:4,0:4:12:0,12,122	0/0:1,0:1:3:0,3,33	0/0:1,0:1:3:0,3,32	0/0:6,0:6:18:0,18,190	./.:.:.:.:.	0/0:2,0:2:3:0,3,45	0/0:7,0:7:12:0,12,165	0/0:2,0:2:3:0,3,45	./.:.:.:.:.	0/0:4,0:4:12:0,12,120	./.:.:.:.:.	0/0:1,0:1:3:0,3,32	0/0:25,0:25:75:0,75,860
chr2	39061690	.	C	G	1439.31	.	AC=14;AF=0.055;AN=256;BaseQRankSum=2.756;DP=981;Dels=0.00;FS=17.276;HaplotypeScore=0.0552;InbreedingCoeff=0.3781;MLEAC=11;MLEAF=0.043;MQ=58.97;MQ0=0;MQRankSum=2.613;QD=20.86;ReadPosRankSum=0.671	GT:AD:DP:GQ:PL	0/0:63,0:63:99:0,189,1960	0/0:19,0:19:54:0,54,581	0/0:26,0:26:75:0,75,772	0/0:33,0:33:99:0,99,1012	0/0:10,0:10:30:0,30,296	0/0:19,0:19:51:0,51,537	0/0:15,0:15:42:0,42,426	0/0:1,0:1:3:0,3,32	./.:.:.:.:.	0/0:8,0:8:21:0,21,228	0/0:1,0:1:3:0,3,34	1/1:0,13:13:39:410,39,0	0/0:16,0:16:48:0,48,496	0/0:1,0:1:3:0,3,31	0/0:12,0:12:33:0,33,351	0/0:22,0:22:66:0,66,663	0/0:27,0:27:75:0,75,793	./.:.:.:.:.	0/0:8,0:8:18:0,18,212	0/0:9,0:9:21:0,21,241	0/0:4,0:4:12:0,12,128	0/0:20,0:20:48:0,48,541	0/0:12,0:12:36:0,36,374	0/0:14,0:14:42:0,42,432	0/0:2,0:2:6:0,6,63	0/0:19,0:19:54:0,54,552	0/0:12,0:12:30:0,30,339	0/0:5,0:5:15:0,15,153	0/0:5,0:5:15:0,15,158	0/0:19,0:19:54:0,54,565	0/0:6,0:7:18:0,18,182	0/0:3,0:3:9:0,9,92	0/0:23,0:23:63:0,63,663	0/0:2,0:2:6:0,6,61	0/1:12,4:16:82:82,0,316	0/0:4,0:4:12:0,12,121	0/0:12,0:12:36:0,36,360	0/0:11,0:11:30:0,30,308	0/0:4,0:4:12:0,12,120	0/0:1,0:1:3:0,3,33	0/0:2,0:2:6:0,6,61	0/0:19,0:19:57:0,57,588	0/0:21,0:21:57:0,57,602	1/1:0,19:19:54:575,54,0	0/0:27,0:27:78:0,78,799	0/0:15,0:15:45:0,45,459	0/0:15,0:15:45:0,45,453	0/0:4,0:4:12:0,12,122	0/0:2,0:2:6:0,6,60	0/0:3,0:3:9:0,9,96	0/0:2,0:2:6:0,6,55	0/0:3,0:3:9:0,9,92	0/0:7,0:7:21:0,21,218	0/0:2,0:2:6:0,6,64	1/1:0,3:3:9:97,9,0	0/0:2,0:2:6:0,6,60	0/0:4,0:4:12:0,12,118	0/0:4,0:4:12:0,12,119	0/0:6,0:6:18:0,18,185	0/0:6,0:6:18:0,18,176	0/0:5,0:5:12:0,12,135	0/0:3,0:3:9:0,9,89	0/0:8,0:8:24:0,24,233	0/0:7,0:7:21:0,21,214	0/0:2,0:2:6:0,6,61	0/0:8,0:8:24:0,24,237	0/0:6,0:6:15:0,15,168	0/0:5,0:5:15:0,15,154	0/0:5,0:5:15:0,15,148	./.:.:.:.:.	0/0:1,0:1:3:0,3,30	./.:.:.:.:.	0/0:4,0:4:12:0,12,100	0/1:1,5:6:12:141,0,12	1/1:0,4:4:12:118,12,0	0/0:3,0:3:9:0,9,92	0/0:2,0:2:6:0,6,65	0/0:4,0:4:12:0,12,129	0/0:1,0:1:3:0,3,32	0/0:2,0:2:3:0,3,45	./.:.:.:.:.	0/0:1,0:1:3:0,3,22	1/1:0,2:2:6:67,6,0	0/0:8,0:8:24:0,24,252	0/0:6,0:6:18:0,18,176	0/0:10,0:10:30:0,30,308	0/0:1,0:1:3:0,3,29	0/0:7,0:7:21:0,21,219	0/0:2,0:2:6:0,6,63	0/0:5,0:5:15:0,15,153	0/0:3,0:3:9:0,9,89	0/0:2,0:2:6:0,6,63	0/0:2,0:2:6:0,6,62	0/0:2,0:2:6:0,6,59	0/0:4,0:4:9:0,9,104	0/0:2,0:2:6:0,6,62	0/0:10,0:10:30:0,30,299	./.:.:.:.:.	0/0:3,0:3:9:0,9,91	0/0:1,0:1:3:0,3,28	0/0:4,0:4:12:0,12,118	0/0:2,0:2:6:0,6,57	0/0:3,0:3:6:0,6,74	0/0:4,0:4:9:0,9,106	0/0:6,0:6:18:0,18,186	0/0:6,0:6:18:0,18,182	0/0:4,0:4:12:0,12,131	./.:.:.:.:.	0/0:2,0:2:6:0,6,67	0/0:3,0:3:9:0,9,91	0/0:8,0:8:24:0,24,240	0/0:2,0:2:6:0,6,67	0/0:7,0:7:15:0,15,180	0/0:1,0:1:3:0,3,30	0/0:5,0:5:15:0,15,150	0/0:8,0:8:24:0,24,249	0/0:4,0:4:12:0,12,118	./.:.:.:.:.	1/1:0,6:6:18:184,18,0	0/0:6,0:6:18:0,18,180	0/0:3,0:3:6:0,6,76	0/0:8,0:8:21:0,21,226	0/0:4,0:4:12:0,12,120	0/0:1,0:1:3:0,3,33	0/0:3,0:3:9:0,9,92	0/0:3,0:3:9:0,9,89	0/0:1,0:1:3:0,3,32	0/0:3,0:3:9:0,9,91	0/0:3,0:3:9:0,9,97	0/0:4,0:4:6:0,6,89	0/0:2,0:2:6:0,6,61	./.:.:.:.:.	0/0:6,0:6:9:0,9,134	0/0:5,0:5:9:0,9,119	0/0:1,0:1:3:0,3,31	0/0:3,0:3:6:0,6,75	0/0:39,0:39:99:0,117,1303
chr2	39065886	.	T	C	1119.97	.	AC=26;AF=0.116;AN=224;BaseQRankSum=-0.533;DP=427;Dels=0.00;FS=7.411;HaplotypeScore=0.1187;InbreedingCoeff=0.4333;MLEAC=23;MLEAF=0.103;MQ=59.71;MQ0=1;MQRankSum=1.804;QD=25.45;ReadPosRankSum=1.098	GT:AD:DP:GQ:PL	0/0:21,0:21:63:0,63,645	0/0:14,0:14:42:0,42,442	0/0:9,0:9:27:0,27,283	0/0:13,0:13:39:0,39,401	1/1:0,7:7:21:221,21,0	0/0:3,0:3:9:0,9,98	0/0:7,0:7:21:0,21,223	0/0:1,0:1:3:0,3,31	./.:.:.:.:.	0/0:3,0:3:9:0,9,92	./.:.:.:.:.	0/0:13,0:13:36:0,36,399	0/0:4,0:4:12:0,12,124	./.:.:.:.:.	1/1:0,5:5:15:158,15,0	1/1:0,7:7:18:203,18,0	1/1:0,5:5:15:162,15,0	0/0:2,0:2:6:0,6,65	0/0:3,0:3:6:0,6,76	./.:.:.:.:.	0/0:2,0:2:6:0,6,67	0/0:5,0:5:9:0,9,105	0/0:5,0:5:15:0,15,160	0/0:2,0:2:6:0,6,63	0/0:1,0:1:3:0,3,31	0/0:6,0:6:18:0,18,184	0/0:8,0:8:24:0,24,249	1/1:0,1:1:3:28,3,0	1/1:0,2:2:6:65,6,0	0/0:6,0:6:18:0,18,187	0/0:1,0:1:3:0,3,30	./.:.:.:.:.	0/0:7,0:7:21:0,21,222	./.:.:.:.:.	0/0:3,0:3:9:0,9,93	0/0:1,0:1:3:0,3,32	0/0:7,0:7:18:0,18,204	0/0:9,0:9:18:0,18,228	1/1:0,2:2:6:71,6,0	./.:.:.:.:.	./.:.:.:.:.	0/0:4,0:4:12:0,12,126	0/0:12,0:12:36:0,36,390	0/0:3,0:3:9:0,9,97	0/0:7,0:7:21:0,21,223	0/0:4,0:4:12:0,12,122	0/0:11,0:11:27:0,27,312	./.:.:.:.:.	0/0:2,0:2:6:0,6,69	0/0:1,0:1:3:0,3,29	0/0:1,0:1:3:0,3,33	0/0:3,0:3:9:0,9,97	0/0:2,0:2:6:0,6,63	0/0:1,0:1:3:0,3,34	0/0:2,0:2:6:0,6,65	0/0:1,0:1:3:0,3,31	0/0:2,0:2:6:0,6,62	./.:.:.:.:.	0/0:4,0:4:12:0,12,128	0/0:2,0:2:6:0,6,64	0/0:4,0:4:12:0,12,124	0/0:3,0:3:9:0,9,90	1/1:0,4:4:12:130,12,0	./.:.:.:.:.	0/0:6,0:6:18:0,18,184	1/1:0,1:1:3:32,3,0	0/0:2,0:2:6:0,6,61	1/1:0,2:2:6:66,6,0	0/0:1,0:1:3:0,3,32	./.:.:.:.:.	0/0:1,0:1:3:0,3,32	./.:.:.:.:.	0/0:1,0:1:3:0,3,33	0/0:5,0:5:15:0,15,154	0/0:2,0:2:6:0,6,62	0/0:1,0:1:3:0,3,32	./.:.:.:.:.	./.:.:.:.:.	0/0:1,0:1:3:0,3,31	0/0:4,0:4:9:0,9,112	0/0:2,0:2:6:0,6,62	0/0:2,0:2:6:0,6,63	./.:.:.:.:.	0/0:3,0:3:9:0,9,97	0/0:2,0:2:6:0,6,63	0/0:1,0:1:3:0,3,32	1/1:0,5:5:15:160,15,0	0/0:2,0:2:6:0,6,62	0/0:2,0:2:6:0,6,62	1/1:0,1:1:3:30,3,0	0/0:1,0:1:3:0,3,34	0/0:1,0:1:3:0,3,31	0/0:2,0:2:6:0,6,65	./.:.:.:.:.	./.:.:.:.:.	0/0:2,0:2:6:0,6,59	0/0:3,0:3:9:0,9,97	0/0:1,0:1:3:0,3,31	./.:.:.:.:.	0/0:1,0:1:3:0,3,34	./.:.:.:.:.	./.:.:.:.:.	0/0:1,0:1:3:0,3,32	0/0:2,0:2:6:0,6,65	0/0:2,0:2:6:0,6,64	./.:.:.:.:.	0/0:1,0:1:3:0,3,31	0/0:5,0:5:15:0,15,156	0/0:2,0:2:6:0,6,59	0/0:1,0:1:3:0,3,32	0/0:2,0:2:6:0,6,61	0/0:2,0:2:6:0,6,63	0/0:4,0:4:12:0,12,128	0/0:2,0:2:6:0,6,62	1/1:0,2:2:6:63,6,0	0/0:1,0:1:3:0,3,32	./.:.:.:.:.	./.:.:.:.:.	0/0:2,0:2:6:0,6,65	0/0:1,0:1:3:0,3,32	0/0:5,0:5:15:0,15,167	0/0:1,0:1:3:0,3,32	0/0:2,0:2:6:0,6,59	0/0:5,0:5:12:0,12,135	0/0:4,0:4:12:0,12,127	./.:.:.:.:.	0/0:5,0:5:15:0,15,152	0/0:3,0:3:9:0,9,95	0/0:2,0:2:6:0,6,63	0/0:6,0:6:9:0,9,134	0/0:2,0:2:3:0,3,45	0/0:2,0:2:6:0,6,61	0/0:2,0:2:3:0,3,45	0/0:4,0:4:6:0,6,89	0/0:6,0:6:9:0,9,134	0/0:2,0:2:3:0,3,45	0/0:30,0:30:90:0,90,1004
chr2	39066419	.	A	T	3534.85	.	AC=33;AF=0.125;AN=264;BaseQRankSum=3.678;DP=901;Dels=0.00;FS=2.432;HaplotypeScore=0.0671;InbreedingCoeff=0.5555;MLEAC=32;MLEAF=0.121;MQ=59.74;MQ0=0;MQRankSum=-0.543;QD=25.43;ReadPosRankSum=0.332	GT:AD:DP:GQ:PL	0/0:61,0:61:99:0,183,1927	0/0:24,0:24:69:0,69,714	0/0:23,0:23:60:0,60,639	0/0:38,0:38:99:0,114,1126	1/1:0,14:14:36:398,36,0	0/0:17,0:17:36:0,36,435	0/0:12,0:12:36:0,36,367	1/1:0,4:4:12:126,12,0	0/0:2,0:2:6:0,6,63	0/0:14,0:14:42:0,42,408	0/0:2,0:2:6:0,6,59	0/0:6,0:6:18:0,18,186	0/0:13,0:13:39:0,39,394	0/0:3,0:3:9:0,9,90	1/1:0,18:18:45:504,45,0	1/1:0,23:23:69:704,69,0	1/1:0,12:12:36:370,36,0	0/0:3,0:3:9:0,9,92	0/0:9,0:9:18:0,18,225	0/0:5,0:5:12:0,12,132	0/0:2,0:2:6:0,6,59	0/0:8,0:8:24:0,24,237	0/0:12,0:12:33:0,33,347	0/0:11,0:11:33:0,33,336	./.:.:.:.:.	0/0:17,0:17:51:0,51,511	0/0:12,0:12:33:0,33,341	1/1:0,6:6:18:183,18,0	1/1:0,4:4:12:117,12,0	0/0:16,0:16:39:0,39,434	0/1:1,2:3:24:57,0,24	0/0:2,0:2:6:0,6,65	0/0:19,0:19:57:0,57,563	1/1:0,2:2:6:66,6,0	0/0:25,0:25:69:0,69,725	0/0:2,0:3:6:0,6,61	0/0:16,0:16:36:0,36,423	0/0:6,0:6:18:0,18,169	1/1:0,5:5:15:159,15,0	0/0:3,0:3:9:0,9,95	0/0:4,0:4:12:0,12,125	0/0:14,0:14:42:0,42,415	0/0:12,0:12:30:0,30,321	0/0:9,0:9:27:0,27,275	0/0:18,0:18:54:0,54,533	0/0:18,0:18:45:0,45,494	0/0:5,0:5:15:0,15,157	0/0:4,0:4:12:0,12,134	0/0:8,0:8:24:0,24,237	0/0:4,0:4:12:0,12,124	0/0:2,0:2:6:0,6,58	0/0:6,0:6:18:0,18,175	0/0:7,0:7:21:0,21,215	0/0:1,0:1:3:0,3,31	0/0:8,0:8:24:0,24,237	0/0:3,0:3:9:0,9,89	0/0:2,0:2:6:0,6,64	0/0:5,0:5:15:0,15,152	0/0:1,0:1:3:0,3,30	0/0:3,0:3:9:0,9,89	0/0:5,0:5:15:0,15,143	0/0:3,0:3:9:0,9,88	1/1:0,4:4:12:126,12,0	0/0:6,0:6:18:0,18,178	0/0:3,0:3:9:0,9,89	1/1:0,3:3:9:92,9,0	0/0:4,0:4:12:0,12,122	1/1:0,16:16:48:489,48,0	0/0:1,0:1:3:0,3,30	0/0:5,0:5:15:0,15,147	0/0:2,0:2:6:0,6,59	0/0:6,0:6:18:0,18,177	0/0:4,0:4:12:0,12,111	0/0:5,0:5:15:0,15,150	0/0:5,0:5:15:0,15,151	0/0:7,0:7:21:0,21,204	0/0:1,0:1:3:0,3,32	0/0:2,0:2:6:0,6,59	0/0:2,0:2:6:0,6,59	0/0:2,0:2:6:0,6,63	0/0:4,0:4:12:0,12,118	0/0:1,0:1:3:0,3,33	0/0:5,0:5:15:0,15,154	0/0:3,0:3:9:0,9,91	0/0:2,0:2:6:0,6,59	0/0:5,0:5:15:0,15,147	1/1:0,1:1:3:30,3,0	0/1:5,2:7:42:42,0,132	0/0:2,0:2:6:0,6,59	1/1:0,3:3:9:94,9,0	0/0:1,0:1:3:0,3,31	0/0:1,0:1:3:0,3,29	0/0:10,0:10:24:0,24,276	0/0:1,0:1:3:0,3,30	./.:.:.:.:.	0/0:1,0:1:3:0,3,31	0/0:4,0:4:12:0,12,120	0/0:2,0:2:6:0,6,59	0/0:2,0:2:6:0,6,61	0/0:2,0:2:6:0,6,59	0/0:2,0:2:6:0,6,61	./.:.:.:.:.	0/0:9,0:9:27:0,27,269	0/0:3,0:3:9:0,9,91	0/0:4,0:4:12:0,12,122	0/0:2,0:2:6:0,6,61	0/0:3,0:3:9:0,9,97	0/0:7,0:7:21:0,21,216	0/0:1,0:1:3:0,3,34	0/0:4,0:4:12:0,12,115	0/0:10,0:10:27:0,27,283	0/0:1,0:1:3:0,3,35	0/0:8,0:8:24:0,24,237	0/0:3,0:3:9:0,9,87	1/1:0,7:7:18:193,18,0	0/0:3,0:3:9:0,9,90	0/1:1,6:7:9:162,0,9	0/0:1,0:1:3:0,3,29	0/0:3,0:3:9:0,9,88	0/0:4,0:4:12:0,12,117	0/0:8,0:8:24:0,24,238	0/0:4,0:4:12:0,12,118	0/0:8,0:8:18:0,18,211	0/0:6,0:6:18:0,18,178	0/0:4,0:4:12:0,12,121	0/0:1,0:1:3:0,3,30	0/0:4,0:4:12:0,12,116	0/0:3,0:3:9:0,9,92	0/0:1,0:1:3:0,3,30	0/0:2,0:2:6:0,6,61	./.:.:.:.:.	0/0:2,0:2:3:0,3,45	0/0:2,0:2:3:0,3,45	0/0:2,0:2:3:0,3,45	./.:.:.:.:.	0/0:2,0:2:3:0,3,45	0/0:18,0:18:54:0,54,614
chr2	39066606	.	G	A	4485.79	.	AC=44;AF=0.168;AN=262;BaseQRankSum=4.330;DP=953;Dels=0.00;FS=11.636;HaplotypeScore=0.2058;InbreedingCoeff=0.5809;MLEAC=38;MLEAF=0.145;MQ=59.48;MQ0=0;MQRankSum=-0.532;QD=24.78;ReadPosRankSum=2.822	GT:AD:DP:GQ:PL	1/1:0,51:51:99:1571,141,0	0/0:25,0:25:75:0,75,767	0/0:6,0:6:18:0,18,180	0/0:40,0:40:99:0,114,1197	0/0:18,0:18:51:0,51,538	0/0:17,0:17:48:0,48,508	0/0:15,0:15:42:0,42,445	0/0:3,0:3:9:0,9,95	0/0:6,0:6:18:0,18,188	0/0:17,0:17:48:0,48,504	0/0:6,0:6:18:0,18,189	0/0:11,0:11:33:0,33,342	1/1:0,7:7:18:184,18,0	0/1:1,2:3:25:51,0,25	0/0:13,0:13:39:0,39,393	0/0:18,0:18:51:0,51,520	0/0:12,0:12:36:0,36,361	0/1:1,3:4:20:80,0,20	0/0:9,0:9:27:0,27,286	0/0:11,0:11:33:0,33,339	0/0:3,0:3:9:0,9,96	0/0:16,0:16:48:0,48,481	0/0:12,0:12:30:0,30,312	0/0:17,0:17:48:0,48,489	0/0:4,0:4:12:0,12,133	0/1:7,10:17:99:252,0,165	0/0:15,0:15:42:0,42,447	0/0:7,0:7:21:0,21,224	0/0:3,0:3:9:0,9,97	1/1:0,17:17:48:514,48,0	0/0:11,1:12:4:0,4,316	0/1:2,5:7:44:145,0,44	1/1:0,22:22:63:660,63,0	0/0:3,0:3:9:0,9,99	0/0:17,0:17:51:0,51,530	0/0:3,0:3:9:0,9,98	0/0:13,0:13:39:0,39,392	0/0:7,0:7:18:0,18,193	0/0:12,0:12:36:0,36,373	0/0:4,0:4:12:0,12,126	0/0:7,0:7:21:0,21,212	0/0:15,0:15:42:0,42,439	0/0:12,0:12:33:0,33,353	0/0:14,0:14:42:0,42,433	0/0:19,0:19:54:0,54,572	0/0:23,0:23:57:0,57,637	0/0:9,0:9:27:0,27,282	0/0:5,0:5:15:0,15,161	0/0:2,0:2:3:0,3,45	0/0:6,0:6:18:0,18,192	0/0:5,0:5:12:0,12,135	0/0:4,0:4:12:0,12,129	0/0:7,0:7:21:0,21,217	0/0:1,0:1:3:0,3,30	0/0:6,0:6:12:0,12,153	0/0:1,0:1:3:0,3,31	0/0:4,0:4:12:0,12,121	0/0:10,0:10:30:0,30,306	0/0:1,0:1:3:0,3,31	0/0:2,0:2:6:0,6,61	1/1:0,2:2:6:63,6,0	1/1:0,1:1:3:31,3,0	0/0:8,0:8:24:0,24,237	1/1:0,5:5:15:156,15,0	0/0:3,0:3:9:0,9,90	0/0:6,0:6:18:0,18,185	0/0:4,0:4:12:0,12,124	0/0:6,0:6:18:0,18,190	0/0:3,0:3:9:0,9,90	0/0:4,0:4:9:0,9,94	0/0:2,0:2:6:0,6,59	0/0:2,0:2:6:0,6,61	0/0:6,0:6:15:0,15,167	0/0:5,0:5:15:0,15,152	0/0:3,0:3:9:0,9,93	0/0:3,0:3:9:0,9,89	0/0:3,0:3:9:0,9,91	./.:.:.:.:.	0/0:1,0:1:3:0,3,28	0/0:10,0:10:27:0,27,285	0/0:3,0:3:6:0,6,74	0/0:3,0:3:6:0,6,73	0/0:3,0:3:6:0,6,69	0/0:4,0:4:12:0,12,129	./.:.:.:.:.	0/0:4,0:4:12:0,12,133	0/0:3,0:3:9:0,9,97	0/0:8,0:8:21:0,21,214	0/0:3,0:3:9:0,9,95	0/0:4,0:4:12:0,12,125	0/0:2,0:2:6:0,6,65	1/1:0,3:3:9:91,9,0	0/0:3,0:3:9:0,9,92	1/1:0,3:3:9:92,9,0	1/1:0,3:3:9:91,9,0	1/1:0,2:2:6:63,6,0	1/1:0,6:6:18:189,18,0	1/1:0,6:6:15:167,15,0	./.:.:.:.:.	1/1:0,5:5:15:153,15,0	1/1:0,2:2:6:59,6,0	1/1:0,1:1:3:31,3,0	1/1:0,2:2:6:61,6,0	0/0:3,0:3:9:0,9,96	0/0:4,0:4:12:0,12,122	0/0:1,0:1:3:0,3,30	0/0:5,0:5:15:0,15,157	0/0:5,0:5:12:0,12,135	0/1:2,1:3:22:22,0,56	0/0:5,0:5:15:0,15,153	0/0:8,0:8:24:0,24,242	0/1:2,1:3:23:23,0,59	0/0:5,0:5:15:0,15,148	0/0:5,0:5:15:0,15,159	0/0:8,0:8:24:0,24,253	1/1:0,4:4:12:129,12,0	0/0:4,0:4:12:0,12,128	0/0:12,0:12:30:0,30,331	0/0:2,0:2:6:0,6,64	0/0:5,0:5:12:0,12,141	0/0:2,0:2:6:0,6,59	0/0:3,0:3:9:0,9,94	0/0:4,0:4:12:0,12,121	0/0:2,0:2:3:0,3,30	0/0:7,0:7:21:0,21,202	./.:.:.:.:.	0/0:8,0:8:21:0,21,226	0/0:8,0:8:21:0,21,221	0/0:2,0:2:6:0,6,57	0/0:3,0:3:6:0,6,75	0/0:2,0:2:3:0,3,45	0/0:2,0:2:3:0,3,45	./.:.:.:.:.	1/1:0,2:2:3:32,3,0	./.:.:.:.:.	0/0:3,0:3:6:0,6,75	0/0:17,0:17:48:0,48,533
chr2	39069188	.	G	A	3061.22	.	AC=32;AF=0.133;AN=240;BaseQRankSum=0.038;DP=748;Dels=0.00;FS=6.671;HaplotypeScore=0.1458;InbreedingCoeff=0.5964;MLEAC=29;MLEAF=0.121;MQ=59.64;MQ0=0;MQRankSum=-0.191;QD=27.83;ReadPosRankSum=-2.017	GT:AD:DP:GQ:PL	0/0:57,0:57:99:0,171,1798	0/0:21,0:21:63:0,63,657	0/0:7,0:7:21:0,21,226	0/0:42,0:42:99:0,120,1270	1/1:0,10:10:30:302,30,0	0/0:5,0:5:15:0,15,151	0/0:5,0:5:15:0,15,156	1/1:0,2:2:6:61,6,0	0/0:1,0:1:3:0,3,33	0/0:13,0:13:39:0,39,408	0/0:3,0:3:9:0,9,92	0/0:11,0:11:33:0,33,347	0/0:8,0:8:24:0,24,250	./.:.:.:.:.	1/1:0,14:14:42:429,42,0	1/1:0,19:19:57:587,57,0	1/1:0,25:25:75:781,75,0	./.:.:.:.:.	0/0:9,0:9:24:0,24,265	0/0:2,0:2:6:0,6,63	0/0:1,0:1:3:0,3,35	0/0:6,0:6:18:0,18,187	0/0:10,0:10:30:0,30,316	0/0:16,0:16:48:0,48,503	0/0:2,0:2:6:0,6,63	0/0:12,0:12:36:0,36,382	0/0:14,0:14:42:0,42,449	1/1:0,2:2:6:61,6,0	1/1:0,1:1:3:34,3,0	0/0:8,0:8:24:0,24,252	1/1:0,4:4:12:120,12,0	0/0:2,0:2:6:0,6,67	0/0:8,0:8:21:0,21,239	1/1:0,3:3:9:94,9,0	0/0:16,0:16:48:0,48,505	0/0:3,0:3:9:0,9,96	0/0:17,0:17:42:0,42,484	0/0:12,0:12:33:0,33,360	1/1:0,7:7:21:213,21,0	0/0:1,0:1:3:0,3,33	0/0:5,0:5:15:0,15,159	0/0:15,0:15:45:0,45,485	0/0:17,0:17:45:0,45,492	0/0:8,0:8:24:0,24,260	0/0:13,0:13:36:0,36,367	0/0:16,0:16:39:0,39,445	0/0:5,0:5:15:0,15,158	0/0:2,0:2:6:0,6,62	0/0:2,0:2:6:0,6,65	0/0:2,0:2:6:0,6,63	./.:.:.:.:.	0/0:2,0:2:6:0,6,64	./.:.:.:.:.	0/0:1,0:1:3:0,3,30	0/0:2,0:2:6:0,6,63	0/0:1,0:1:3:0,3,28	0/0:4,0:4:12:0,12,128	0/0:1,0:1:3:0,3,31	0/0:2,0:2:6:0,6,65	0/0:5,0:5:15:0,15,146	0/0:2,0:2:6:0,6,69	0/0:3,0:3:9:0,9,94	1/1:0,5:5:15:152,15,0	0/0:4,0:4:12:0,12,125	0/0:6,0:6:15:0,15,168	1/1:0,3:3:9:97,9,0	0/0:3,0:3:9:0,9,96	1/1:0,1:1:3:31,3,0	0/0:5,0:5:15:0,15,156	./.:.:.:.:.	0/0:4,0:4:12:0,12,132	./.:.:.:.:.	0/0:4,0:4:12:0,12,115	0/0:5,0:5:15:0,15,161	0/0:3,0:3:9:0,9,101	0/0:4,0:4:12:0,12,126	./.:.:.:.:.	0/0:3,0:3:6:0,6,62	0/0:2,0:2:6:0,6,64	0/0:5,0:5:15:0,15,156	0/0:3,0:3:9:0,9,94	0/0:3,0:3:9:0,9,93	0/0:4,0:4:12:0,12,126	0/0:1,0:1:3:0,3,32	0/0:3,0:3:9:0,9,92	0/0:4,0:4:12:0,12,122	1/1:0,10:10:30:316,30,0	0/0:2,0:2:6:0,6,67	0/0:1,0:1:3:0,3,31	1/1:0,2:2:6:65,6,0	./.:.:.:.:.	0/0:7,0:7:21:0,21,216	0/0:3,0:3:9:0,9,94	0/0:2,0:2:3:0,3,30	./.:.:.:.:.	0/0:1,0:1:3:0,3,27	0/0:6,0:6:18:0,18,178	0/0:1,0:1:3:0,3,31	0/0:2,0:2:6:0,6,66	0/0:2,0:2:6:0,6,59	./.:.:.:.:.	./.:.:.:.:.	0/0:3,0:3:9:0,9,100	0/0:3,0:3:9:0,9,99	./.:.:.:.:.	0/0:3,0:3:9:0,9,100	0/0:2,0:2:6:0,6,59	0/0:5,0:5:15:0,15,142	0/0:2,0:2:6:0,6,62	0/0:1,0:1:3:0,3,32	0/0:3,0:3:9:0,9,93	0/0:2,0:2:6:0,6,63	0/0:5,0:5:15:0,15,156	0/0:4,0:4:12:0,12,123	1/1:0,2:2:6:61,6,0	./.:.:.:.:.	./.:.:.:.:.	0/0:2,0:2:6:0,6,61	0/0:4,0:4:12:0,12,128	0/0:4,0:4:12:0,12,128	0/0:3,0:3:9:0,9,92	0/0:2,0:2:6:0,6,62	0/0:2,0:2:6:0,6,69	0/0:2,0:2:6:0,6,63	0/0:3,0:3:9:0,9,93	0/0:6,0:6:18:0,18,178	0/0:2,0:2:6:0,6,61	0/0:5,0:5:15:0,15,159	0/0:4,0:4:12:0,12,130	./.:.:.:.:.	./.:.:.:.:.	0/0:2,0:2:3:0,3,45	./.:.:.:.:.	0/0:6,0:6:12:0,12,137	0/0:4,0:4:6:0,6,89	0/0:2,1:3:3:0,3,45	0/0:38,0:38:99:0,114,1270
chr2	39077656	.	A	G	1627.11	.	AC=31;AF=0.142;AN=218;BaseQRankSum=1.820;DP=563;Dels=0.00;FS=3.777;HaplotypeScore=0.1298;InbreedingCoeff=0.5088;MLEAC=27;MLEAF=0.124;MQ=57.08;MQ0=26;MQRankSum=0.921;QD=22.29;ReadPosRankSum=-1.464	GT:AD:DP:GQ:PL	0/0:30,0:30:78:0,78,880	0/0:17,0:17:45:0,45,472	0/0:11,0:11:30:0,30,311	0/0:20,0:20:60:0,60,628	1/1:0,11:11:33:346,33,0	0/0:2,0:2:6:0,6,59	0/0:6,0:6:12:0,12,124	./.:.:.:.:.	./.:.:.:.:.	0/0:4,0:4:12:0,12,122	./.:.:.:.:.	0/0:8,0:8:24:0,24,248	0/0:9,0:9:27:0,27,272	0/0:1,0:1:3:0,3,33	1/1:0,10:10:30:310,30,0	1/1:2,2:4:6:62,6,0	1/1:1,7:8:21:220,21,0	0/0:2,0:2:6:0,6,63	./.:.:.:.:.	0/0:1,0:1:3:0,3,31	./.:.:.:.:.	0/0:3,0:3:3:0,3,31	0/0:9,0:9:27:0,27,270	0/0:14,0:14:39:0,39,394	./.:.:.:.:.	0/1:5,4:9:74:90,0,74	0/0:12,0:12:27:0,27,270	1/1:0,1:1:3:35,3,0	./.:.:.:.:.	0/0:5,0:5:15:0,15,149	./.:.:.:.:.	./.:.:.:.:.	0/0:5,0:5:6:0,6,77	1/1:0,1:1:3:31,3,0	0/0:7,0:7:15:0,15,149	./.:.:.:.:.	0/0:13,0:13:30:0,30,323	0/0:2,0:2:3:0,3,33	1/1:0,5:5:15:160,15,0	0/0:1,0:1:3:0,3,30	0/0:1,0:1:3:0,3,32	0/0:7,0:7:21:0,21,210	0/0:16,0:16:48:0,48,492	0/0:10,0:10:24:0,24,241	0/0:5,0:5:12:0,12,122	0/0:6,0:6:12:0,12,120	0/0:13,0:13:33:0,33,365	./.:.:.:.:.	./.:.:.:.:.	0/0:2,0:2:6:0,6,63	./.:.:.:.:.	0/0:5,0:5:9:0,9,89	0/0:2,0:2:6:0,6,61	0/0:3,0:3:9:0,9,91	0/0:4,0:4:12:0,12,124	./.:.:.:.:.	0/0:1,0:1:3:0,3,30	0/0:6,0:6:12:0,12,122	0/0:4,0:4:6:0,6,61	0/0:4,0:4:12:0,12,124	0/0:8,0:8:24:0,24,243	0/0:3,0:3:6:0,6,63	1/1:0,8:8:24:245,24,0	0/0:3,0:3:9:0,9,90	0/0:4,0:4:12:0,12,123	1/1:0,2:2:6:67,6,0	0/0:3,0:3:9:0,9,90	1/1:0,3:3:9:96,9,0	./.:.:.:.:.	0/0:1,0:1:3:0,3,30	0/0:1,0:1:3:0,3,31	0/0:3,0:3:9:0,9,95	0/0:1,0:1:3:0,3,31	0/0:1,0:1:3:0,3,30	0/0:3,0:3:9:0,9,89	0/0:2,0:2:6:0,6,67	./.:.:.:.:.	0/0:1,0:1:3:0,3,31	0/0:2,0:2:6:0,6,61	0/0:3,0:3:9:0,9,92	0/0:5,0:5:15:0,15,152	./.:.:.:.:.	0/0:1,0:1:3:0,3,32	0/0:2,0:2:6:0,6,53	0/0:4,0:4:12:0,12,122	0/0:4,0:4:12:0,12,128	1/1:1,1:2:3:32,3,0	0/0:2,0:2:6:0,6,64	0/0:2,0:2:6:0,6,61	1/1:0,1:1:3:32,3,0	0/0:1,0:1:3:0,3,31	0/0:2,0:2:6:0,6,61	0/0:3,0:3:9:0,9,92	0/0:3,0:3:9:0,9,90	./.:.:.:.:.	0/0:2,0:2:6:0,6,61	./.:.:.:.:.	0/0:7,0:7:21:0,21,213	0/0:1,0:1:3:0,3,31	0/0:2,0:2:6:0,6,61	./.:.:.:.:.	1/1:0,2:2:6:63,6,0	0/0:5,0:5:15:0,15,156	0/0:4,0:4:9:0,9,94	./.:.:.:.:.	./.:.:.:.:.	./.:.:.:.:.	0/0:4,0:4:6:0,6,63	./.:.:.:.:.	./.:.:.:.:.	0/0:3,0:3:9:0,9,90	./.:.:.:.:.	0/0:4,0:4:12:0,12,122	0/0:3,0:3:9:0,9,92	1/1:1,4:5:12:107,12,0	0/0:3,0:3:9:0,9,91	1/1:0,1:1:3:32,3,0	0/0:4,0:4:12:0,12,124	0/0:3,0:3:9:0,9,92	0/0:2,0:2:6:0,6,61	0/0:7,0:7:21:0,21,214	0/0:3,0:3:6:0,6,59	0/0:2,0:2:6:0,6,59	0/0:3,0:3:9:0,9,91	0/0:2,0:2:6:0,6,59	0/0:1,0:1:3:0,3,31	0/0:4,0:4:12:0,12,128	0/0:1,0:1:3:0,3,32	./.:.:.:.:.	0/0:2,0:2:3:0,3,45	0/0:7,0:7:12:0,12,165	0/0:4,0:4:9:0,9,107	0/0:4,0:4:6:0,6,89	0/0:9,0:10:18:0,18,228	./.:.:.:.:.	0/0:12,0:12:18:0,18,268	0/0:37,0:38:99:0,111,1213
chr2	39079507	.	T	C	4373.26	.	AC=46;AF=0.177;AN=260;BaseQRankSum=3.381;DP=798;Dels=0.00;FS=0.346;HaplotypeScore=0.2427;InbreedingCoeff=0.6580;MLEAC=44;MLEAF=0.169;MQ=59.64;MQ0=0;MQRankSum=-1.038;QD=27.50;ReadPosRankSum=-0.025	GT:AD:DP:GQ:PL	1/1:0,43:43:99:1344,129,0	0/0:16,0:16:48:0,48,498	0/0:14,0:14:42:0,42,428	0/0:40,0:40:99:0,120,1235	1/1:0,13:13:39:417,39,0	0/0:12,0:12:33:0,33,355	0/0:9,0:9:21:0,21,242	0/0:1,0:1:3:0,3,31	0/0:2,0:2:6:0,6,65	0/0:5,0:5:15:0,15,162	0/0:1,0:1:3:0,3,32	0/0:19,0:20:45:0,45,527	1/1:0,13:13:36:399,36,0	./.:.:.:.:.	0/0:15,0:15:45:0,45,455	0/0:5,0:5:15:0,15,157	0/0:13,0:13:36:0,36,382	1/1:0,2:2:6:66,6,0	0/0:3,0:3:6:0,6,73	0/0:3,0:3:6:0,6,74	0/0:1,0:1:3:0,3,32	0/0:10,0:10:30:0,30,297	0/0:11,0:11:33:0,33,341	0/0:15,0:15:45:0,45,459	./.:.:.:.:.	0/0:14,0:14:42:0,42,430	0/0:14,0:14:42:0,42,422	0/0:5,0:5:15:0,15,148	./.:.:.:.:.	1/1:0,8:8:21:238,21,0	0/0:3,0:3:9:0,9,89	0/1:4,1:5:17:17,0,115	1/1:0,6:6:18:194,18,0	0/1:1,1:2:25:27,0,25	0/0:8,0:8:24:0,24,241	0/0:2,0:2:6:0,6,63	0/0:20,0:20:54:0,54,589	0/0:6,0:6:15:0,15,169	0/0:6,0:6:18:0,18,187	0/0:2,0:2:6:0,6,59	0/0:2,0:2:6:0,6,59	0/0:12,0:12:36:0,36,358	0/0:21,0:21:60:0,60,627	0/0:15,0:15:42:0,42,450	0/0:15,0:15:36:0,36,408	0/0:10,0:10:24:0,24,274	0/0:13,0:13:36:0,36,387	0/0:1,0:1:3:0,3,30	0/0:3,0:3:9:0,9,96	0/0:5,0:5:12:0,12,141	0/0:1,0:1:3:0,3,31	0/0:5,0:5:15:0,15,157	0/0:5,0:5:15:0,15,155	0/0:5,0:5:15:0,15,155	0/0:3,0:3:9:0,9,91	0/0:2,0:2:6:0,6,61	0/0:2,0:2:6:0,6,61	0/0:3,0:3:9:0,9,91	0/0:2,0:2:6:0,6,61	0/0:1,0:1:3:0,3,31	1/1:0,5:5:15:167,15,0	1/1:0,6:6:18:190,18,0	0/0:8,0:8:24:0,24,239	1/1:0,5:5:15:158,15,0	0/0:5,0:5:15:0,15,158	0/0:4,0:4:12:0,12,125	0/0:4,0:4:12:0,12,128	0/0:4,0:4:12:0,12,128	0/0:5,0:5:15:0,15,154	0/0:1,0:1:3:0,3,29	0/0:3,0:3:9:0,9,90	0/0:3,0:3:9:0,9,95	0/0:6,0:6:18:0,18,187	0/0:5,0:5:15:0,15,152	0/0:5,0:5:15:0,15,153	0/0:2,0:2:6:0,6,61	0/0:1,0:1:3:0,3,30	0/0:4,0:4:12:0,12,124	0/0:2,0:2:6:0,6,63	0/0:1,0:1:3:0,3,32	0/0:2,0:2:6:0,6,57	0/0:1,0:1:3:0,3,32	0/0:6,0:6:18:0,18,192	0/0:1,0:1:3:0,3,32	0/0:3,0:3:9:0,9,92	0/0:4,0:4:12:0,12,125	0/0:3,0:3:9:0,9,94	0/0:2,0:2:6:0,6,61	0/0:6,0:6:18:0,18,187	0/0:3,0:3:9:0,9,95	0/0:2,0:2:6:0,6,62	1/1:0,1:1:3:33,3,0	0/0:8,0:8:21:0,21,236	1/1:0,2:2:6:63,6,0	1/1:0,4:4:12:126,12,0	1/1:0,1:1:3:32,3,0	1/1:0,5:5:15:161,15,0	1/1:0,5:5:15:158,15,0	1/1:0,4:4:12:128,12,0	1/1:0,3:3:9:97,9,0	1/1:0,4:4:12:134,12,0	./.:.:.:.:.	1/1:0,3:3:9:92,9,0	0/0:5,0:5:15:0,15,159	0/0:1,0:1:3:0,3,32	0/0:6,0:6:18:0,18,180	0/0:6,0:6:18:0,18,193	0/0:5,0:5:15:0,15,157	1/1:0,5:5:15:148,15,0	0/0:3,0:3:9:0,9,95	0/0:8,0:10:24:0,24,241	1/1:0,5:5:15:155,15,0	0/0:6,0:6:18:0,18,182	0/0:4,0:4:12:0,12,123	0/0:2,0:2:6:0,6,62	1/1:0,9:9:27:287,27,0	0/0:6,0:6:18:0,18,180	0/0:2,0:2:6:0,6,59	0/0:2,0:2:6:0,6,63	0/0:2,0:2:6:0,6,63	0/0:6,0:6:18:0,18,184	0/0:4,0:4:12:0,12,130	0/0:9,0:9:27:0,27,280	0/0:4,0:4:12:0,12,130	0/0:2,0:2:6:0,6,63	0/0:2,0:2:6:0,6,65	0/0:3,0:3:9:0,9,92	0/0:4,0:4:12:0,12,126	0/0:3,0:3:9:0,9,92	0/0:2,0:2:3:0,3,45	./.:.:.:.:.	./.:.:.:.:.	./.:.:.:.:.	0/0:10,0:10:18:0,18,236	0/0:2,0:2:3:0,3,45	0/0:5,0:5:12:0,12,122	0/0:17,0:17:51:0,51,576
chr2	39080336	.	G	C	3810.43	.	AC=38;AF=0.148;AN=256;BaseQRankSum=2.473;DP=764;Dels=0.00;FS=1.117;HaplotypeScore=0.0948;InbreedingCoeff=0.5364;MLEAC=35;MLEAF=0.137;MQ=59.60;MQ0=1;MQRankSum=-0.156;QD=25.40;ReadPosRankSum=-2.843	GT:AD:DP:GQ:PL	1/1:0,39:39:99:1253,117,0	0/0:15,0:15:42:0,42,448	0/0:11,0:11:33:0,33,336	0/0:37,0:37:99:0,111,1127	1/1:0,12:12:36:371,36,0	0/0:6,0:6:18:0,18,183	0/0:6,0:6:18:0,18,181	0/0:1,0:1:3:0,3,36	0/0:1,0:1:3:0,3,32	0/0:11,0:11:33:0,33,336	./.:.:.:.:.	0/0:11,0:11:30:0,30,317	1/1:0,23:23:66:677,66,0	0/0:2,0:2:6:0,6,60	0/0:12,0:12:30:0,30,322	0/0:10,0:10:30:0,30,303	0/0:13,0:13:39:0,39,387	./.:.:.:.:.	0/0:7,0:7:15:0,15,178	0/0:8,0:8:24:0,24,236	0/0:6,0:6:18:0,18,198	0/0:8,0:8:24:0,24,229	0/0:10,0:10:27:0,27,291	0/0:15,0:15:42:0,42,451	0/0:4,0:4:12:0,12,126	0/0:18,0:18:54:0,54,544	0/0:15,0:15:45:0,45,460	0/0:1,0:1:3:0,3,32	./.:.:.:.:.	1/1:0,9:9:27:278,27,0	0/1:6,1:7:14:14,0,165	0/1:5,3:8:73:73,0,138	1/1:0,10:10:30:315,30,0	0/1:1,1:2:25:26,0,25	0/0:18,0:18:51:0,51,524	0/0:3,0:3:9:0,9,94	0/0:19,0:19:57:0,57,571	0/0:12,0:12:36:0,36,348	0/0:6,0:6:18:0,18,182	0/0:1,0:1:3:0,3,32	0/0:3,0:3:9:0,9,100	0/0:12,0:12:36:0,36,367	0/0:11,0:11:33:0,33,332	0/0:8,0:8:24:0,24,248	0/0:9,0:9:27:0,27,272	0/0:7,0:7:21:0,21,218	0/0:9,0:9:21:0,21,244	0/0:2,0:2:6:0,6,65	./.:.:.:.:.	./.:.:.:.:.	0/0:1,0:1:3:0,3,31	0/0:2,0:2:6:0,6,64	0/0:4,0:4:12:0,12,120	0/0:6,0:6:15:0,15,168	0/0:5,0:5:15:0,15,151	0/0:3,0:3:9:0,9,92	0/0:5,0:5:12:0,12,137	0/0:4,0:4:12:0,12,122	0/0:1,0:1:3:0,3,32	0/0:8,0:8:24:0,24,241	1/1:0,1:1:3:32,3,0	1/1:0,2:2:6:63,6,0	0/0:6,0:6:15:0,15,172	1/1:0,4:4:12:122,12,0	0/0:2,0:2:6:0,6,61	0/0:3,0:3:9:0,9,90	0/0:2,0:2:6:0,6,60	0/0:3,0:3:9:0,9,90	0/0:5,0:5:12:0,12,135	./.:.:.:.:.	0/0:2,0:2:6:0,6,62	0/0:1,0:1:3:0,3,32	0/0:2,0:2:6:0,6,63	0/0:4,0:4:12:0,12,123	0/0:6,0:6:18:0,18,182	0/0:1,0:1:3:0,3,31	0/0:1,0:1:3:0,3,30	0/0:1,0:1:3:0,3,31	0/0:1,0:1:3:0,3,31	0/0:4,0:4:12:0,12,114	0/0:1,0:1:3:0,3,32	0/0:3,0:3:9:0,9,91	0/0:6,0:6:18:0,18,187	0/0:5,0:5:15:0,15,152	0/0:5,0:5:15:0,15,147	0/0:3,0:3:9:0,9,98	0/0:3,0:3:9:0,9,94	0/0:2,0:2:6:0,6,64	0/0:3,0:3:9:0,9,91	0/0:2,0:2:6:0,6,59	0/0:1,0:1:3:0,3,31	1/1:0,2:2:6:63,6,0	0/0:3,0:3:9:0,9,90	1/1:0,3:3:9:92,9,0	1/1:0,1:1:3:31,3,0	1/1:0,3:3:9:97,9,0	1/1:0,4:4:12:128,12,0	1/1:0,1:1:3:32,3,0	1/1:0,2:2:6:65,6,0	1/1:0,7:7:21:217,21,0	0/1:1,5:6:12:129,0,12	0/0:3,0:3:9:0,9,90	./.:.:.:.:.	0/0:2,0:2:6:0,6,60	0/0:4,0:4:12:0,12,118	0/0:6,0:6:18:0,18,182	0/0:4,0:4:12:0,12,127	0/0:4,0:4:12:0,12,117	0/0:1,0:1:3:0,3,31	0/0:3,0:3:9:0,9,83	0/0:4,0:4:12:0,12,123	0/0:1,0:1:3:0,3,32	0/0:6,0:6:18:0,18,181	0/0:4,0:4:9:0,9,107	0/0:11,0:11:33:0,33,320	1/1:0,4:4:12:115,12,0	0/0:5,0:5:15:0,15,151	./.:.:.:.:.	0/0:1,0:1:3:0,3,32	0/0:3,0:3:9:0,9,91	0/0:5,0:5:15:0,15,152	0/0:7,0:7:21:0,21,214	0/0:3,0:3:9:0,9,92	0/0:5,0:5:15:0,15,154	0/0:4,0:4:9:0,9,108	0/0:2,0:2:6:0,6,61	0/0:5,0:5:15:0,15,153	0/0:4,0:4:12:0,12,123	0/0:1,0:1:3:0,3,30	./.:.:.:.:.	0/0:3,0:3:6:0,6,72	0/0:4,0:4:6:0,6,89	0/0:5,0:5:9:0,9,120	0/0:2,0:2:6:0,6,55	0/0:2,0:2:3:0,3,45	0/0:2,0:2:3:0,3,45	0/0:30,0:30:90:0,90,972
chr2	39081948	.	C	A	3269.38	.	AC=34;AF=0.131;AN=260;BaseQRankSum=3.731;DP=1217;Dels=0.00;FS=1.114;HaplotypeScore=0.1732;InbreedingCoeff=0.6429;MLEAC=32;MLEAF=0.123;MQ=59.82;MQ0=0;MQRankSum=-0.711;QD=22.55;ReadPosRankSum=-0.334	GT:AD:DP:GQ:PL	0/0:67,0:67:99:0,202,2144	0/0:23,0:23:66:0,66,684	0/0:21,0:21:60:0,60,627	0/0:57,0:57:99:0,171,1744	0/0:17,0:17:48:0,48,517	0/0:27,0:27:72:0,72,779	0/0:35,0:35:99:0,105,1071	0/0:1,0:1:3:0,3,30	0/0:1,0:1:3:0,3,34	0/0:31,0:31:90:0,90,926	0/0:3,0:3:9:0,9,87	0/0:22,0:22:63:0,63,657	0/0:8,0:8:24:0,24,252	0/0:4,0:4:12:0,12,121	1/1:0,15:15:42:452,42,0	0/0:25,0:25:66:0,66,723	1/1:0,16:16:48:505,48,0	0/0:3,0:3:9:0,9,93	0/0:16,0:16:42:0,42,451	0/0:14,0:14:42:0,42,421	0/0:9,0:9:27:0,27,285	0/0:18,0:18:54:0,54,551	0/0:27,0:27:72:0,72,773	0/0:31,0:31:87:0,87,918	0/0:4,0:4:12:0,12,132	0/1:14,12:26:99:300,0,349	0/0:22,0:22:57:0,57,623	1/1:0,6:6:18:199,18,0	0/1:1,3:4:20:83,0,20	0/0:21,0:21:63:0,63,643	1/1:0,5:5:15:161,15,0	1/1:0,3:3:9:103,9,0	0/0:16,0:16:48:0,48,499	0/1:1,2:3:23:57,0,23	0/0:14,0:14:42:0,42,427	0/0:7,0:7:21:0,21,219	0/0:26,0:26:66:0,66,711	0/0:17,0:17:45:0,45,484	1/1:0,12:12:33:339,33,0	0/0:3,0:3:9:0,9,93	0/0:3,0:3:9:0,9,97	0/0:21,0:21:63:0,63,636	0/0:15,0:15:42:0,42,456	0/0:29,0:29:81:0,81,861	0/0:12,0:12:36:0,36,369	0/0:25,0:25:63:0,63,702	0/0:18,0:18:54:0,54,547	0/0:7,0:7:21:0,21,216	./.:.:.:.:.	0/0:3,0:3:9:0,9,90	0/0:2,0:2:6:0,6,62	0/0:8,0:8:24:0,24,249	0/0:5,0:5:15:0,15,145	0/0:5,0:5:15:0,15,156	0/0:3,0:3:9:0,9,92	1/1:0,8:8:24:243,24,0	0/0:4,0:4:12:0,12,124	0/0:3,0:3:9:0,9,95	0/0:4,0:4:12:0,12,120	0/0:7,0:7:21:0,21,217	0/0:3,0:3:9:0,9,90	0/0:1,0:1:3:0,3,30	1/1:0,5:5:15:158,15,0	0/0:5,0:5:15:0,15,151	0/0:2,0:2:6:0,6,60	1/1:0,3:3:9:91,9,0	0/0:6,0:6:18:0,18,184	1/1:0,7:7:18:202,18,0	0/0:5,0:5:15:0,15,152	./.:.:.:.:.	0/0:1,0:1:3:0,3,31	./.:.:.:.:.	0/0:1,0:1:3:0,3,32	0/0:7,0:7:21:0,21,210	0/0:6,0:6:15:0,15,168	0/0:3,0:3:9:0,9,93	0/0:5,0:5:15:0,15,152	0/0:4,0:4:12:0,12,125	0/0:1,0:1:3:0,3,31	0/0:5,0:5:12:0,12,134	0/0:5,0:5:12:0,12,136	0/0:6,0:6:18:0,18,182	0/0:5,0:5:15:0,15,158	0/0:4,0:4:12:0,12,122	0/0:9,0:9:27:0,27,270	0/0:3,0:3:9:0,9,92	1/1:0,7:7:21:222,21,0	0/0:8,0:8:24:0,24,252	0/0:6,0:6:18:0,18,189	1/1:0,4:4:12:131,12,0	0/0:2,0:2:6:0,6,59	0/0:4,0:4:12:0,12,122	0/0:4,0:4:6:0,6,89	0/0:4,0:4:12:0,12,122	0/0:2,0:2:6:0,6,66	0/1:6,2:8:13:13,0,160	0/0:3,0:3:9:0,9,90	0/0:5,0:5:15:0,15,151	0/0:4,0:4:12:0,12,122	./.:.:.:.:.	0/0:9,0:9:27:0,27,259	1/1:0,2:2:6:61,6,0	0/0:1,0:1:3:0,3,31	0/0:2,0:2:6:0,6,61	0/0:2,0:2:6:0,6,57	0/0:6,0:6:18:0,18,183	0/0:6,0:6:18:0,18,189	0/0:7,0:7:21:0,21,210	0/0:4,0:4:12:0,12,126	0/0:4,0:4:12:0,12,117	0/0:8,0:8:24:0,24,247	0/0:4,0:4:12:0,12,133	0/0:15,0:15:30:0,30,376	0/0:5,0:5:15:0,15,150	1/1:0,6:6:18:189,18,0	0/0:4,0:4:12:0,12,124	1/1:0,5:5:15:158,15,0	0/0:8,0:8:24:0,24,243	0/0:3,0:3:9:0,9,89	0/0:7,0:7:21:0,21,221	0/0:7,0:7:21:0,21,215	0/0:2,0:2:6:0,6,59	0/0:4,0:4:12:0,12,124	0/0:10,0:10:27:0,27,291	0/0:8,0:8:24:0,24,250	0/0:5,0:5:15:0,15,152	0/0:5,0:5:15:0,15,151	0/0:5,0:5:12:0,12,139	0/0:6,0:6:18:0,18,186	./.:.:.:.:.	./.:.:.:.:.	0/0:2,0:2:3:0,3,45	0/0:6,0:6:9:0,9,134	0/0:1,0:1:3:0,3,30	0/0:3,0:3:6:0,6,74	./.:.:.:.:.	0/0:20,0:20:60:0,60,653
chr2	39082557	.	C	A	2663.85	.	AC=27;AF=0.105;AN=258;BaseQRankSum=-4.961;DP=1001;Dels=0.00;FS=0.000;HaplotypeScore=0.2445;InbreedingCoeff=0.6215;MLEAC=23;MLEAF=0.089;MQ=59.53;MQ0=0;MQRankSum=1.776;QD=26.37;ReadPosRankSum=1.418	GT:AD:DP:GQ:PL	0/0:48,0:48:99:0,144,1563	0/0:23,0:23:66:0,66,713	0/0:19,0:19:57:0,57,596	0/0:35,0:35:99:0,105,1107	0/0:24,0:25:69:0,69,731	1/1:0,23:23:69:672,69,0	0/0:9,0:9:27:0,27,286	0/0:4,0:4:12:0,12,132	0/0:5,0:5:15:0,15,168	0/0:23,0:23:69:0,69,716	0/0:5,0:5:15:0,15,160	0/0:17,0:17:42:0,42,476	0/0:9,0:9:24:0,24,269	0/0:4,0:4:12:0,12,127	0/0:17,0:17:48:0,48,504	0/0:29,0:29:75:0,75,816	0/0:11,0:11:27:0,27,288	0/0:10,0:10:30:0,30,321	0/0:7,0:7:18:0,18,204	1/1:0,4:4:12:119,12,0	1/1:0,5:5:15:158,15,0	0/0:16,0:16:39:0,39,438	1/1:0,10:10:27:286,27,0	0/0:26,0:26:78:0,78,818	0/0:4,0:4:9:0,9,101	0/0:22,0:22:63:0,63,682	0/0:18,0:18:54:0,54,561	0/0:3,0:3:9:0,9,100	0/0:3,0:3:9:0,9,100	0/0:16,0:16:48:0,48,503	0/0:2,0:2:6:0,6,55	0/0:2,0:2:6:0,6,67	0/0:16,0:16:39:0,39,451	0/0:4,0:4:12:0,12,136	0/0:15,0:15:45:0,45,464	0/0:5,0:5:15:0,15,163	0/0:13,0:13:36:0,36,387	0/0:14,0:15:39:0,39,425	0/0:14,0:14:39:0,39,411	0/0:1,0:1:3:0,3,32	0/0:3,0:3:9:0,9,92	0/0:16,0:16:48:0,48,495	0/0:9,0:9:24:0,24,253	0/0:13,0:13:39:0,39,403	1/1:0,26:26:78:786,78,0	0/0:13,0:13:36:0,36,396	0/0:11,0:11:33:0,33,352	0/0:2,0:2:6:0,6,69	./.:.:.:.:.	0/0:7,0:7:21:0,21,220	0/0:1,0:1:3:0,3,31	./.:.:.:.:.	0/0:4,0:4:12:0,12,128	0/0:5,0:5:15:0,15,153	0/0:3,0:3:9:0,9,97	0/0:4,0:4:12:0,12,132	0/0:3,0:3:9:0,9,92	0/0:6,0:6:15:0,15,172	0/0:1,0:1:3:0,3,32	0/0:4,0:4:12:0,12,116	0/0:5,0:5:15:0,15,146	0/0:3,0:3:9:0,9,95	0/0:4,0:4:12:0,12,125	0/0:2,0:2:3:0,3,32	0/0:4,0:4:9:0,9,108	0/0:8,0:8:24:0,24,249	0/0:1,0:1:3:0,3,32	0/0:3,0:3:9:0,9,96	0/0:4,0:4:9:0,9,109	0/0:2,0:2:6:0,6,65	1/1:0,2:2:6:62,6,0	0/0:4,0:4:9:0,9,107	1/1:0,1:1:3:32,3,0	0/1:1,2:3:22:51,0,22	0/0:6,0:6:18:0,18,186	0/0:2,0:2:6:0,6,65	0/0:4,0:4:9:0,9,109	0/0:5,0:5:15:0,15,153	0/0:1,0:1:3:0,3,31	0/0:1,0:1:3:0,3,33	0/0:1,0:1:3:0,3,31	0/0:4,0:4:9:0,9,106	0/0:3,0:3:9:0,9,99	./.:.:.:.:.	1/1:0,3:3:9:93,9,0	0/0:4,0:4:12:0,12,132	0/0:5,0:5:15:0,15,160	0/0:9,0:9:24:0,24,267	0/0:6,0:6:18:0,18,191	0/0:7,0:7:21:0,21,226	0/0:3,0:3:9:0,9,94	0/0:7,0:7:18:0,18,188	0/0:1,0:1:3:0,3,32	0/0:1,0:1:3:0,3,31	0/0:3,0:3:9:0,9,95	0/0:4,0:4:12:0,12,131	0/0:5,0:5:15:0,15,165	0/0:3,0:3:9:0,9,98	0/0:4,0:4:12:0,12,122	0/0:4,0:4:9:0,9,109	0/0:7,0:7:21:0,21,225	0/0:1,0:1:3:0,3,32	0/0:4,0:4:12:0,12,120	./.:.:.:.:.	0/0:7,0:7:18:0,18,201	1/1:0,8:8:24:242,24,0	0/0:5,0:5:15:0,15,170	0/0:6,0:6:18:0,18,186	0/0:12,0:12:36:0,36,395	0/0:5,0:5:15:0,15,162	0/0:4,0:4:12:0,12,115	0/0:12,0:12:36:0,36,399	0/0:7,0:7:21:0,21,207	0/0:5,0:5:12:0,12,140	0/0:5,0:5:15:0,15,153	0/0:7,0:7:21:0,21,227	0/0:6,0:6:12:0,12,140	1/1:0,1:1:3:30,3,0	0/0:2,0:2:6:0,6,63	0/0:5,0:5:9:0,9,121	0/0:2,0:2:6:0,6,63	0/0:6,0:6:18:0,18,189	0/0:8,0:8:24:0,24,249	0/0:3,0:3:9:0,9,97	1/1:0,7:7:21:215,21,0	1/1:0,3:3:9:93,9,0	0/0:6,0:6:15:0,15,174	1/1:0,5:5:15:151,15,0	0/0:9,0:9:21:0,21,248	./.:.:.:.:.	./.:.:.:.:.	0/0:3,0:3:9:0,9,97	0/0:3,0:3:6:0,6,75	./.:.:.:.:.	./.:.:.:.:.	0/0:2,1:3:6:0,6,62	0/0:24,0:24:72:0,72,795
chr2	39085994	.	G	A	1246.93	.	AC=14;AF=0.054;AN=260;BaseQRankSum=3.654;DP=989;Dels=0.00;FS=2.791;HaplotypeScore=0.0700;InbreedingCoeff=0.4684;MLEAC=10;MLEAF=0.038;MQ=59.92;MQ0=0;MQRankSum=-0.246;QD=26.53;ReadPosRankSum=-0.118	GT:AD:DP:GQ:PL	0/0:46,0:46:99:0,138,1390	0/0:18,0:18:54:0,54,528	0/0:19,0:19:57:0,57,572	0/0:42,0:42:99:0,126,1272	0/0:15,0:15:45:0,45,456	0/0:18,0:18:54:0,54,551	0/0:13,0:13:39:0,39,380	0/0:1,0:1:3:0,3,31	./.:.:.:.:.	0/0:18,0:18:51:0,51,517	0/0:2,0:2:6:0,6,65	0/0:20,0:20:60:0,60,597	0/0:10,0:10:30:0,30,301	0/0:3,0:3:9:0,9,99	0/0:21,0:21:63:0,63,630	0/0:29,0:29:81:0,81,836	0/0:26,0:26:78:0,78,788	0/0:3,0:3:9:0,9,97	0/0:6,0:6:18:0,18,181	0/0:6,0:6:18:0,18,180	0/0:2,0:2:6:0,6,67	0/0:21,0:21:60:0,60,599	1/1:0,17:17:51:507,51,0	0/0:17,0:17:51:0,51,519	0/0:4,0:4:12:0,12,128	0/0:21,0:21:60:0,60,615	0/0:13,0:13:39:0,39,382	0/0:6,0:6:18:0,18,184	0/0:4,0:4:12:0,12,121	0/0:25,0:25:75:0,75,732	0/0:2,0:2:6:0,6,59	0/0:7,0:7:21:0,21,207	0/0:14,0:14:42:0,42,417	0/0:7,0:7:21:0,21,215	0/0:11,0:11:33:0,33,320	0/0:3,0:3:9:0,9,96	0/0:16,0:16:39:0,39,435	0/0:12,0:12:33:0,33,324	0/0:15,0:15:42:0,42,434	0/0:1,0:1:3:0,3,31	0/0:2,0:2:6:0,6,63	1/1:0,17:17:51:532,51,0	0/0:17,0:17:51:0,51,511	0/0:19,0:19:57:0,57,563	0/0:7,0:7:21:0,21,206	0/0:20,0:20:57:0,57,596	0/0:12,0:12:33:0,33,356	0/0:2,0:2:6:0,6,63	0/0:1,0:1:3:0,3,29	0/0:4,0:4:12:0,12,119	./.:.:.:.:.	0/0:3,0:3:9:0,9,92	0/0:6,0:6:18:0,18,183	0/0:7,0:7:15:0,15,175	0/0:4,0:4:12:0,12,121	0/0:4,0:4:12:0,12,118	0/0:2,0:2:6:0,6,61	0/0:7,0:7:21:0,21,213	0/0:2,0:2:6:0,6,61	0/0:8,0:8:24:0,24,239	0/0:1,0:1:3:0,3,30	0/0:4,0:4:12:0,12,118	0/0:6,0:6:18:0,18,184	./.:.:.:.:.	0/0:4,0:4:12:0,12,118	0/0:4,0:4:12:0,12,123	0/0:4,0:4:12:0,12,117	0/0:4,0:4:12:0,12,117	0/0:3,0:3:9:0,9,89	0/0:3,0:3:9:0,9,88	1/1:0,2:2:6:59,6,0	0/0:1,0:1:3:0,3,32	0/0:2,0:2:6:0,6,61	0/0:7,0:7:21:0,21,205	0/0:2,0:2:6:0,6,62	0/0:1,0:1:3:0,3,29	./.:.:.:.:.	0/0:1,0:1:3:0,3,32	0/0:3,0:3:6:0,6,74	0/0:2,0:2:6:0,6,59	0/0:6,0:6:18:0,18,178	0/0:2,0:2:6:0,6,58	0/0:4,0:4:12:0,12,120	0/0:2,0:2:6:0,6,61	0/0:1,0:1:3:0,3,32	0/0:4,0:4:12:0,12,126	0/0:6,0:6:18:0,18,184	0/0:5,0:5:15:0,15,149	0/0:6,0:6:15:0,15,167	0/0:6,0:6:18:0,18,185	0/0:1,0:1:3:0,3,30	0/0:3,0:3:9:0,9,89	0/0:6,0:6:18:0,18,178	./.:.:.:.:.	0/0:5,0:5:15:0,15,148	0/0:3,0:3:9:0,9,88	0/0:12,0:12:36:0,36,353	0/0:2,0:2:6:0,6,59	0/0:7,0:7:21:0,21,211	0/0:2,0:2:6:0,6,58	0/0:8,0:8:24:0,24,248	0/0:3,0:3:9:0,9,88	0/0:3,0:3:9:0,9,89	1/1:0,3:3:9:92,9,0	1/1:0,3:3:9:96,9,0	0/0:4,0:4:12:0,12,121	1/1:0,3:3:9:97,9,0	0/0:12,0:12:33:0,33,339	0/0:2,0:2:6:0,6,66	0/0:3,0:3:9:0,9,90	0/0:4,0:4:12:0,12,118	0/0:2,0:2:6:0,6,68	./.:.:.:.:.	0/0:9,0:9:24:0,24,247	0/0:4,0:4:12:0,12,119	0/0:2,0:2:6:0,6,59	0/0:5,0:5:15:0,15,146	0/0:3,0:3:6:0,6,76	0/0:2,0:2:6:0,6,53	0/0:5,0:5:15:0,15,153	0/0:6,0:6:18:0,18,184	1/1:0,2:2:6:63,6,0	0/0:6,0:6:18:0,18,184	0/0:7,0:7:21:0,21,212	0/0:5,0:5:15:0,15,147	0/0:5,0:5:12:0,12,126	0/0:3,0:3:6:0,6,74	0/0:6,0:6:18:0,18,185	0/0:1,0:1:3:0,3,31	0/0:4,0:4:9:0,9,105	0/0:4,0:4:9:0,9,105	0/0:1,0:1:3:0,3,30	0/0:4,0:4:9:0,9,105	0/0:9,0:9:15:0,15,208	0/0:7,0:7:15:0,15,169	./.:.:.:.:.	0/0:24,0:24:72:0,72,765
chr2	39093465	.	A	C	1977.53	.	AC=15;AF=0.056;AN=268;BaseQRankSum=0.162;DP=1561;Dels=0.00;FS=2.660;HaplotypeScore=0.1404;InbreedingCoeff=0.1812;MLEAC=13;MLEAF=0.049;MQ=33.16;MQ0=23;MQRankSum=0.116;QD=13.83;ReadPosRankSum=0.791	GT:AD:DP:GQ:PL	0/0:91,0:91:99:0,234,2415	0/0:30,0:30:72:0,72,743	0/0:31,0:31:78:0,78,792	0/0:75,0:75:99:0,180,1835	0/0:22,0:22:54:0,54,561	0/0:24,0:24:63:0,63,662	0/0:29,0:29:72:0,72,755	0/0:1,0:1:3:0,3,28	0/0:5,0:5:15:0,15,147	0/0:23,0:23:60:0,60,605	./.:.:.:.:.	0/1:5,23:28:14:619,0,14	0/0:21,0:21:57:0,57,600	0/0:3,0:3:9:0,9,90	0/0:40,0:40:93:0,93,961	0/0:23,0:23:60:0,60,613	0/0:26,0:26:51:0,51,568	0/0:6,0:6:18:0,18,172	0/0:9,1:10:18:0,18,228	0/0:6,0:6:12:0,12,120	0/0:2,0:2:6:0,6,61	0/0:12,0:12:21:0,21,209	0/0:25,0:25:63:0,63,652	0/0:39,0:39:96:0,96,995	0/0:7,0:7:21:0,21,218	0/0:33,0:33:90:0,90,958	0/0:31,0:31:69:0,69,701	0/0:4,0:4:9:0,9,84	0/0:7,0:7:21:0,21,196	0/0:15,0:15:30:0,30,298	0/0:6,0:6:18:0,18,166	0/0:6,0:6:15:0,15,151	0/0:21,0:21:48:0,48,517	0/0:1,0:1:3:0,3,34	0/1:18,13:31:99:287,0,320	0/0:5,0:5:9:0,9,93	0/0:24,0:24:63:0,63,642	0/0:10,0:10:27:0,27,271	0/0:23,0:23:60:0,60,613	0/0:5,0:5:12:0,12,114	0/0:5,0:5:15:0,15,147	0/0:35,0:35:90:0,90,928	0/0:26,0:26:63:0,63,638	0/1:8,18:26:93:466,0,93	0/0:29,0:29:66:0,66,683	0/0:35,0:35:87:0,87,869	0/0:12,0:12:24:0,24,261	0/0:3,0:3:9:0,9,83	0/0:4,0:4:12:0,12,124	0/0:12,0:12:30:0,30,302	0/1:1,1:2:24:26,0,24	0/0:4,0:4:12:0,12,120	0/0:8,0:8:24:0,24,235	0/0:5,0:5:9:0,9,86	0/0:5,0:5:12:0,12,123	0/0:2,0:2:3:0,3,25	0/0:10,0:10:30:0,30,306	0/0:8,0:8:24:0,24,254	0/0:4,0:4:12:0,12,118	0/0:10,0:10:27:0,27,279	0/0:5,0:5:12:0,12,122	0/0:8,0:8:24:0,24,249	0/0:13,0:13:30:0,30,307	0/0:10,0:10:24:0,24,256	0/0:11,1:12:33:0,33,340	0/0:10,0:10:24:0,24,240	0/1:3,4:7:16:111,0,16	0/0:9,0:9:24:0,24,244	0/0:5,0:5:15:0,15,153	0/0:3,0:3:9:0,9,85	0/0:4,0:4:12:0,12,118	0/0:8,0:8:18:0,18,180	0/0:6,0:6:18:0,18,183	0/1:5,2:7:36:36,0,137	1/1:0,5:5:12:125,12,0	0/0:1,0:1:3:0,3,32	0/0:7,0:7:12:0,12,152	0/1:8,1:9:7:7,0,210	0/0:1,0:1:3:0,3,30	0/0:6,0:6:15:0,15,146	0/0:5,0:5:12:0,12,120	0/0:4,0:4:9:0,9,89	0/0:9,0:9:24:0,24,231	0/0:1,1:2:3:0,3,29	0/0:10,0:10:27:0,27,269	0/0:7,0:7:18:0,18,177	0/0:5,0:5:12:0,12,117	0/0:7,0:7:21:0,21,190	0/0:6,0:6:15:0,15,158	0/0:9,0:9:24:0,24,238	0/0:1,0:1:3:0,3,30	0/0:1,0:1:3:0,3,30	0/0:2,0:2:6:0,6,60	0/0:2,0:2:6:0,6,62	0/0:8,0:8:18:0,18,184	0/0:4,0:4:6:0,6,59	0/0:8,0:8:18:0,18,154	0/0:2,0:2:3:0,3,30	0/0:6,0:6:15:0,15,155	0/0:1,0:1:3:0,3,33	0/0:8,0:8:24:0,24,232	0/0:2,0:2:6:0,6,60	0/0:5,0:5:12:0,12,119	0/0:4,0:4:9:0,9,108	0/0:6,0:6:12:0,12,124	0/0:5,0:5:3:0,3,32	0/0:7,0:7:15:0,15,138	0/1:2,7:9:36:164,0,36	0/0:5,0:5:9:0,9,86	0/0:4,0:4:9:0,9,92	0/0:11,0:11:24:0,24,258	0/0:5,0:5:9:0,9,88	0/0:10,0:10:21:0,21,229	0/0:11,0:11:30:0,30,305	0/0:9,0:9:21:0,21,223	0/0:10,0:10:24:0,24,246	0/0:4,0:4:9:0,9,89	0/0:9,0:9:24:0,24,246	1/1:0,5:5:15:155,15,0	0/0:7,0:7:18:0,18,186	0/0:5,0:5:12:0,12,123	0/0:11,0:11:27:0,27,284	0/0:7,0:7:21:0,21,211	1/1:1,5:6:15:160,15,0	0/0:5,0:5:12:0,12,122	0/0:5,0:5:9:0,9,92	0/0:12,0:12:27:0,27,325	0/0:10,0:10:27:0,27,270	0/0:14,0:14:39:0,39,405	0/0:4,0:4:6:0,6,89	./.:.:.:.:.	0/0:1,0:2:3:0,3,30	0/0:4,0:4:6:0,6,62	0/0:2,0:2:3:0,3,45	0/1:4,2:8:36:36,0,80	./.:.:.:.:.	0/0:49,0:49:99:0,126,1326
chr2	39098754	.	G	C	15008.4	.	AC=72;AF=0.269;AN=268;BaseQRankSum=2.598;DP=1270;Dels=0.00;FS=4.813;HaplotypeScore=0.1511;InbreedingCoeff=0.7479;MLEAC=76;MLEAF=0.284;MQ=59.36;MQ0=1;MQRankSum=-0.026;QD=28.16;ReadPosRankSum=-0.678	GT:AD:DP:GQ:PL	0/0:76,0:76:99:0,229,2408	0/0:22,0:22:63:0,63,656	1/1:0,17:17:48:518,48,0	0/0:44,0:44:99:0,132,1367	1/1:0,40:40:99:1211,117,0	0/0:34,0:34:99:0,102,1040	1/1:0,20:20:57:585,57,0	0/0:4,0:4:12:0,12,123	0/0:3,0:3:9:0,9,89	0/0:14,0:14:42:0,42,419	0/0:3,0:3:9:0,9,97	0/0:10,0:10:30:0,30,309	1/1:0,46:46:99:1407,138,0	0/0:2,0:2:6:0,6,65	0/0:10,0:10:27:0,27,284	1/1:0,19:19:48:552,48,0	0/0:23,0:23:69:0,69,704	0/0:1,0:1:3:0,3,32	0/0:11,0:11:24:0,24,261	0/0:11,0:11:27:0,27,286	0/0:8,0:8:24:0,24,240	0/0:15,0:15:45:0,45,448	1/1:0,13:13:33:375,33,0	0/0:22,0:22:66:0,66,677	0/0:5,0:5:15:0,15,162	0/0:20,0:20:54:0,54,560	0/0:18,0:18:51:0,51,543	0/0:1,0:1:3:0,3,32	0/0:4,0:4:12:0,12,133	1/1:0,62:62:99:1896,186,0	0/1:7,1:8:7:7,0,197	1/1:0,8:8:24:247,24,0	1/1:0,57:57:99:1717,171,0	0/1:3,2:5:50:50,0,76	0/0:13,0:13:39:0,39,392	0/0:5,0:5:15:0,15,156	1/1:0,14:14:42:423,42,0	0/0:7,0:7:21:0,21,213	0/0:20,0:20:60:0,60,595	0/0:1,0:1:3:0,3,30	0/0:3,0:3:9:0,9,88	1/1:0,11:11:33:336,33,0	1/1:0,17:17:45:496,45,0	0/0:14,0:14:42:0,42,432	0/0:26,0:26:78:0,78,795	1/1:0,16:16:45:475,45,0	1/1:0,11:11:33:339,33,0	0/0:12,0:12:33:0,33,343	1/1:0,1:1:3:27,3,0	0/0:4,0:4:12:0,12,122	0/0:3,0:3:9:0,9,95	0/0:8,0:8:18:0,18,195	0/0:3,0:3:9:0,9,80	1/1:0,1:1:3:31,3,0	0/0:6,0:6:15:0,15,163	0/0:5,0:5:15:0,15,155	0/0:1,0:1:3:0,3,33	0/0:8,0:8:24:0,24,243	0/0:1,0:1:3:0,3,30	0/0:8,0:8:21:0,21,235	1/1:0,6:6:18:182,18,0	1/1:0,9:9:21:241,21,0	0/0:4,0:4:12:0,12,127	1/1:0,11:11:30:307,30,0	0/0:4,0:4:12:0,12,123	0/0:4,0:4:12:0,12,123	0/0:3,0:3:9:0,9,91	0/0:4,0:4:12:0,12,126	0/0:3,0:3:9:0,9,91	0/0:3,0:3:9:0,9,87	0/0:2,0:2:6:0,6,60	0/0:1,0:2:3:0,3,31	0/0:1,0:1:3:0,3,33	0/0:4,0:4:12:0,12,118	0/0:1,0:1:3:0,3,29	0/0:3,0:3:9:0,9,97	0/0:1,0:1:3:0,3,30	1/1:0,4:4:12:130,12,0	0/0:2,0:2:6:0,6,61	0/0:5,0:5:9:0,9,123	0/0:5,0:5:15:0,15,151	0/0:4,0:4:12:0,12,123	0/0:7,0:7:21:0,21,225	0/0:7,0:7:18:0,18,207	0/0:1,0:1:3:0,3,30	0/0:10,0:10:30:0,30,308	0/0:7,0:7:18:0,18,204	0/0:6,0:6:15:0,15,162	0/0:2,0:2:6:0,6,60	0/0:8,0:8:24:0,24,246	0/0:2,0:2:6:0,6,59	1/1:0,14:14:42:434,42,0	0/0:1,0:1:3:0,3,30	1/1:0,4:4:12:126,12,0	1/1:0,10:10:27:298,27,0	1/1:0,11:11:30:307,30,0	0/1:1,9:10:1:245,0,1	1/1:0,7:7:18:186,18,0	0/1:1,5:6:13:138,0,13	1/1:0,7:7:21:210,21,0	1/1:0,29:29:87:920,87,0	0/0:2,0:2:6:0,6,57	1/1:0,5:5:15:152,15,0	1/1:0,2:2:6:59,6,0	1/1:0,6:6:18:189,18,0	0/0:4,0:4:9:0,9,104	0/0:7,1:8:21:0,21,216	0/0:8,0:8:24:0,24,247	0/0:3,0:3:9:0,9,91	0/0:4,0:4:12:0,12,116	0/0:2,0:2:6:0,6,60	0/0:3,0:3:9:0,9,92	0/0:2,0:2:6:0,6,57	0/0:3,0:3:9:0,9,93	./.:.:.:.:.	1/1:0,13:13:39:407,39,0	0/0:6,0:6:18:0,18,179	0/0:2,0:2:6:0,6,65	0/0:2,0:2:6:0,6,58	1/1:0,4:4:12:120,12,0	0/0:5,0:5:15:0,15,158	1/1:0,6:6:18:182,18,0	1/1:0,3:3:9:95,9,0	0/0:5,0:5:15:0,15,152	0/0:3,0:3:9:0,9,83	0/0:4,0:4:12:0,12,129	./.:.:.:.:.	0/0:6,0:6:18:0,18,186	0/0:5,0:5:15:0,15,150	0/0:2,0:2:3:0,3,45	0/0:1,0:1:3:0,3,30	./.:.:.:.:.	0/0:9,0:9:15:0,15,209	0/0:5,0:6:9:0,9,116	0/0:6,0:6:15:0,15,167	0/0:1,0:1:3:0,3,31	0/0:20,0:20:57:0,57,613
chr2	39100116	.	C	T	2126.81	.	AC=18;AF=0.073;AN=248;BaseQRankSum=0.880;DP=1057;Dels=0.00;FS=0.000;HaplotypeScore=0.0973;InbreedingCoeff=0.4642;MLEAC=14;MLEAF=0.056;MQ=59.68;MQ0=1;MQRankSum=-0.223;QD=25.94;ReadPosRankSum=-1.915	GT:AD:DP:GQ:PL	0/0:62,0:62:99:0,186,1897	0/0:23,0:23:69:0,69,688	0/0:42,0:42:99:0,126,1263	1/1:0,50:50:99:1561,150,0	0/0:26,0:26:78:0,78,783	0/0:6,0:6:12:0,12,133	0/0:16,0:16:42:0,42,417	0/0:2,0:2:6:0,6,62	0/0:6,0:6:18:0,18,185	0/0:13,0:13:36:0,36,372	0/0:3,0:3:9:0,9,93	0/0:22,0:22:66:0,66,642	0/0:16,0:16:42:0,42,438	1/1:0,1:1:3:29,3,0	0/0:17,0:17:51:0,51,514	0/0:17,0:17:48:0,48,493	0/0:18,0:18:54:0,54,539	0/1:2,1:3:20:20,0,52	0/0:19,0:19:45:0,45,506	0/0:5,0:5:15:0,15,151	0/0:2,0:2:6:0,6,66	0/0:12,0:12:36:0,36,361	0/0:14,0:14:42:0,42,419	0/0:25,0:25:75:0,75,754	1/1:0,3:3:9:97,9,0	0/0:34,0:34:99:0,102,1007	0/0:15,0:15:45:0,45,438	0/0:4,0:4:12:0,12,128	./.:.:.:.:.	0/0:14,0:14:42:0,42,419	0/0:3,0:3:9:0,9,97	0/0:2,0:2:6:0,6,62	0/0:10,0:10:30:0,30,298	0/0:1,0:1:3:0,3,32	0/0:24,0:24:63:0,63,640	0/0:3,0:3:9:0,9,94	0/0:21,0:21:63:0,63,634	./.:.:.:.:.	0/0:12,0:12:33:0,33,343	0/0:1,0:1:3:0,3,32	./.:.:.:.:.	0/0:17,0:17:48:0,48,494	0/0:14,0:14:42:0,42,400	0/0:22,0:22:66:0,66,652	0/0:18,0:18:54:0,54,548	0/0:36,0:36:93:0,93,1005	0/0:18,0:18:54:0,54,551	0/0:8,0:8:24:0,24,249	./.:.:.:.:.	0/0:9,0:9:27:0,27,269	0/0:1,0:1:3:0,3,29	1/1:0,2:2:6:63,6,0	0/0:8,0:8:24:0,24,240	0/1:3,2:5:48:48,0,75	0/0:7,0:7:21:0,21,210	0/0:2,0:2:6:0,6,64	0/0:3,0:3:9:0,9,89	0/0:7,0:7:21:0,21,204	0/0:3,0:3:9:0,9,92	0/0:7,0:7:18:0,18,197	0/0:1,0:1:3:0,3,31	0/0:3,0:3:9:0,9,88	0/0:12,0:12:36:0,36,355	0/0:6,0:6:18:0,18,181	1/1:0,5:5:15:149,15,0	0/0:4,0:4:12:0,12,119	0/0:2,0:2:6:0,6,61	0/0:8,0:8:24:0,24,237	./.:.:.:.:.	0/0:1,0:1:3:0,3,31	0/0:3,0:3:9:0,9,89	0/0:6,0:6:18:0,18,178	0/0:4,0:4:12:0,12,118	0/0:5,0:5:15:0,15,148	0/0:6,0:6:18:0,18,178	0/0:4,0:4:9:0,9,93	0/0:1,0:1:3:0,3,30	0/0:1,0:1:3:0,3,31	0/0:6,0:6:18:0,18,178	0/0:6,0:6:15:0,15,165	./.:.:.:.:.	./.:.:.:.:.	0/0:3,0:3:9:0,9,92	0/0:2,0:2:6:0,6,61	0/0:4,0:4:12:0,12,115	1/1:0,6:6:18:178,18,0	0/0:4,0:4:12:0,12,118	0/0:1,0:1:3:0,3,32	0/0:2,0:2:6:0,6,60	0/0:5,0:5:15:0,15,150	0/0:3,0:3:9:0,9,93	0/0:4,0:4:12:0,12,117	0/0:3,0:3:9:0,9,92	0/0:2,0:2:6:0,6,59	0/0:1,0:1:3:0,3,30	0/0:2,0:2:6:0,6,59	0/0:4,0:4:12:0,12,122	0/0:2,0:2:6:0,6,61	0/0:1,0:1:3:0,3,30	0/0:2,0:2:6:0,6,59	0/0:10,0:10:30:0,30,306	0/0:3,0:3:9:0,9,91	0/0:3,0:3:9:0,9,90	0/0:3,0:3:9:0,9,89	0/0:5,0:5:15:0,15,151	0/0:8,0:8:24:0,24,240	0/0:7,0:7:21:0,21,213	0/0:8,0:8:24:0,24,233	0/0:1,0:1:3:0,3,32	1/1:0,5:5:15:154,15,0	1/1:0,2:2:6:62,6,0	0/0:1,0:1:3:0,3,32	./.:.:.:.:.	./.:.:.:.:.	0/0:6,0:6:12:0,12,152	0/0:6,0:6:18:0,18,180	0/0:4,0:4:12:0,12,118	0/0:4,0:4:12:0,12,117	0/0:4,0:4:12:0,12,118	0/0:4,0:4:12:0,12,118	0/0:9,0:9:27:0,27,267	0/0:3,0:3:9:0,9,89	0/0:6,0:6:18:0,18,175	0/0:5,0:5:12:0,12,133	0/0:3,0:3:9:0,9,86	./.:.:.:.:.	0/0:5,0:5:15:0,15,148	0/0:4,0:4:12:0,12,120	0/0:4,0:4:12:0,12,117	0/0:6,0:6:9:0,9,134	0/0:2,0:2:3:0,3,45	0/0:6,0:6:12:0,12,149	0/0:2,0:2:6:0,6,61	./.:.:.:.:.	./.:.:.:.:.	./.:.:.:.:.	0/0:29,0:29:87:0,87,899
chr2	39100938	.	T	A	4700.96	.	AC=23;AF=0.090;AN=256;BaseQRankSum=-3.438;DP=945;Dels=0.00;FS=4.527;HaplotypeScore=0.0968;InbreedingCoeff=0.4934;MLEAC=24;MLEAF=0.094;MQ=59.70;MQ0=0;MQRankSum=-0.796;QD=25.83;ReadPosRankSum=1.410	GT:AD:DP:GQ:PL	0/0:53,0:53:99:0,159,1705	0/0:15,0:15:42:0,42,449	1/1:0,44:44:99:1306,129,0	0/0:34,0:34:99:0,102,1053	0/0:16,0:16:48:0,48,474	0/0:7,0:7:21:0,21,217	1/1:0,9:9:27:266,27,0	0/0:3,0:3:9:0,9,96	./.:.:.:.:.	0/0:15,0:15:42:0,42,448	./.:.:.:.:.	0/0:16,0:16:48:0,48,499	0/0:23,0:23:69:0,69,706	0/0:1,0:1:3:0,3,31	0/0:18,0:18:51:0,51,556	1/1:0,8:8:24:242,24,0	0/0:11,0:11:27:0,27,306	0/0:2,0:2:6:0,6,63	1/1:0,10:10:21:258,21,0	0/0:4,0:4:12:0,12,122	0/0:1,0:1:3:0,3,34	0/0:9,0:9:18:0,18,222	0/0:12,0:12:30:0,30,329	0/0:27,0:27:81:0,81,840	0/0:3,0:3:9:0,9,100	0/1:8,9:17:99:218,0,194	0/0:14,0:14:42:0,42,433	0/0:2,0:2:6:0,6,62	0/0:3,0:3:9:0,9,92	0/0:10,0:10:21:0,21,262	0/0:1,0:1:3:0,3,30	0/0:2,0:2:6:0,6,63	0/0:6,0:6:15:0,15,171	0/0:4,0:4:12:0,12,124	0/0:19,0:19:57:0,57,581	0/0:4,0:4:12:0,12,124	0/0:12,0:12:36:0,36,378	0/0:10,0:10:27:0,27,297	0/0:10,0:10:30:0,30,306	0/0:5,0:5:15:0,15,160	0/0:2,0:2:6:0,6,67	0/0:22,0:22:66:0,66,676	0/0:18,0:18:48:0,48,530	0/0:22,0:22:63:0,63,673	1/1:0,15:15:45:456,45,0	1/1:0,33:33:96:980,96,0	1/1:0,28:28:78:819,78,0	0/0:2,0:2:6:0,6,63	0/1:1,1:2:23:23,0,25	0/0:7,0:7:18:0,18,199	0/0:3,0:3:9:0,9,92	0/0:5,0:5:15:0,15,161	0/0:4,0:4:12:0,12,125	0/1:1,4:5:17:104,0,17	0/0:3,0:3:9:0,9,94	0/0:2,0:2:6:0,6,62	0/0:2,0:2:6:0,6,61	0/0:14,0:14:33:0,33,378	0/0:2,0:2:6:0,6,64	0/0:4,0:4:12:0,12,122	0/0:1,0:1:3:0,3,33	0/0:1,0:1:3:0,3,30	0/0:5,0:5:15:0,15,158	0/0:3,0:3:9:0,9,97	0/0:2,0:2:6:0,6,65	0/0:3,0:3:9:0,9,97	0/0:1,0:1:3:0,3,32	0/0:3,0:3:9:0,9,98	0/0:3,0:3:9:0,9,96	./.:.:.:.:.	./.:.:.:.:.	0/0:6,0:6:15:0,15,164	0/0:1,0:1:3:0,3,32	0/0:7,0:7:21:0,21,216	0/0:6,0:6:18:0,18,189	0/0:4,0:4:12:0,12,130	0/0:7,0:7:15:0,15,186	0/0:2,0:2:6:0,6,59	0/0:2,0:2:6:0,6,61	0/0:4,0:4:12:0,12,127	./.:.:.:.:.	0/0:1,0:1:3:0,3,31	0/0:7,0:7:21:0,21,221	0/0:1,0:1:3:0,3,33	1/1:0,4:4:12:125,12,0	0/0:3,0:3:9:0,9,100	0/0:6,0:6:18:0,18,187	0/0:4,0:4:12:0,12,120	0/0:3,0:3:9:0,9,95	0/0:3,0:3:9:0,9,97	0/0:4,0:4:12:0,12,129	0/0:3,0:3:9:0,9,89	0/0:5,0:5:15:0,15,162	0/0:2,0:2:6:0,6,61	0/0:1,0:1:3:0,3,32	0/0:2,0:2:6:0,6,64	0/0:3,0:3:9:0,9,95	./.:.:.:.:.	0/0:2,0:2:6:0,6,62	0/0:3,0:3:9:0,9,91	0/0:3,0:3:9:0,9,98	0/0:3,0:3:9:0,9,95	0/0:3,0:3:9:0,9,96	0/0:3,0:3:9:0,9,99	0/0:7,0:7:21:0,21,227	1/1:0,4:4:12:126,12,0	0/0:3,0:3:9:0,9,96	0/0:8,0:8:24:0,24,245	0/0:4,0:4:12:0,12,122	0/0:3,0:3:9:0,9,88	0/0:8,0:8:24:0,24,250	0/0:4,0:4:12:0,12,126	0/0:5,0:5:12:0,12,131	0/0:8,0:8:24:0,24,264	0/0:5,0:5:15:0,15,154	0/0:3,0:3:9:0,9,93	./.:.:.:.:.	0/0:3,0:3:9:0,9,95	0/0:3,0:3:9:0,9,91	0/0:2,0:2:6:0,6,61	0/0:6,0:6:18:0,18,193	0/0:4,0:4:12:0,12,126	0/0:3,0:3:9:0,9,97	0/0:4,0:4:9:0,9,106	0/0:6,0:6:18:0,18,188	0/0:7,0:7:21:0,21,221	0/0:1,0:1:3:0,3,31	1/1:0,3:3:9:89,9,0	./.:.:.:.:.	0/0:2,0:2:3:0,3,45	0/0:3,0:3:6:0,6,76	0/0:2,0:2:6:0,6,63	0/0:6,0:6:9:0,9,134	0/0:3,0:3:6:0,6,76	./.:.:.:.:.	0/0:4,0:4:6:0,6,89	0/0:36,0:36:99:0,108,1204
chr2	39101810	.	C	T	755.1	.	AC=17;AF=0.072;AN=236;BaseQRankSum=-2.553;DP=626;Dels=0.00;FS=4.012;HaplotypeScore=0.1121;InbreedingCoeff=0.3844;MLEAC=13;MLEAF=0.055;MQ=59.70;MQ0=0;MQRankSum=-0.769;QD=19.87;ReadPosRankSum=0.051	GT:AD:DP:GQ:PL	0/0:22,0:22:66:0,66,725	0/0:15,0:15:45:0,45,475	0/0:22,0:22:66:0,66,696	0/0:29,0:29:87:0,87,909	0/0:12,0:12:33:0,33,367	0/0:4,0:4:12:0,12,121	0/0:6,0:6:18:0,18,189	./.:.:.:.:.	./.:.:.:.:.	0/0:16,0:16:45:0,45,494	0/0:1,0:1:3:0,3,32	1/1:0,8:8:24:250,24,0	0/0:10,0:10:30:0,30,316	./.:.:.:.:.	0/0:19,0:19:57:0,57,604	0/0:7,0:7:18:0,18,203	0/0:5,0:5:15:0,15,156	./.:.:.:.:.	0/0:1,0:1:3:0,3,32	./.:.:.:.:.	./.:.:.:.:.	0/0:2,0:2:6:0,6,63	0/0:4,0:4:12:0,12,118	0/0:12,0:12:36:0,36,379	0/0:2,0:2:6:0,6,69	0/0:22,0:22:66:0,66,689	0/0:13,0:13:39:0,39,420	./.:.:.:.:.	./.:.:.:.:.	0/0:3,0:3:9:0,9,85	./.:.:.:.:.	0/0:2,0:2:6:0,6,65	0/0:5,0:5:15:0,15,159	0/0:1,0:1:3:0,3,33	0/0:10,0:10:30:0,30,304	0/0:1,0:1:3:0,3,32	0/0:21,0:21:60:0,60,649	0/0:5,0:5:15:0,15,159	0/0:2,0:2:6:0,6,61	./.:.:.:.:.	0/0:3,0:3:9:0,9,98	0/0:9,0:9:27:0,27,290	0/0:7,0:7:18:0,18,183	1/1:0,8:8:24:247,24,0	0/0:13,0:13:33:0,33,381	0/0:11,0:11:27:0,27,303	0/0:14,0:14:42:0,42,442	./.:.:.:.:.	0/0:2,0:2:6:0,6,63	0/0:6,0:6:18:0,18,183	0/0:4,0:4:12:0,12,125	0/0:1,0:1:3:0,3,32	0/0:7,0:7:21:0,21,218	./.:.:.:.:.	0/0:3,0:3:9:0,9,96	0/0:1,0:1:3:0,3,29	0/0:3,0:3:9:0,9,97	0/0:6,0:6:18:0,18,184	./.:.:.:.:.	0/0:2,0:2:6:0,6,64	0/0:5,0:5:15:0,15,162	./.:.:.:.:.	0/0:6,0:6:18:0,18,186	0/0:1,0:1:3:0,3,32	1/1:0,2:2:6:60,6,0	0/0:1,0:1:3:0,3,32	1/1:0,3:3:9:95,9,0	0/0:5,0:5:15:0,15,158	0/0:2,0:2:6:0,6,62	0/0:1,0:1:3:0,3,31	0/0:2,0:2:6:0,6,63	0/0:4,0:4:12:0,12,131	0/0:4,0:4:12:0,12,126	0/1:6,1:7:10:10,0,171	1/1:0,5:5:15:153,15,0	0/0:2,0:2:6:0,6,65	./.:.:.:.:.	0/0:4,0:4:12:0,12,127	0/0:3,0:3:9:0,9,95	0/0:4,0:4:12:0,12,130	0/0:1,0:1:3:0,3,32	0/0:3,0:3:9:0,9,93	0/0:2,0:2:6:0,6,63	0/0:4,0:4:12:0,12,123	0/0:4,0:4:12:0,12,126	0/0:2,0:2:6:0,6,65	0/0:3,0:3:9:0,9,95	0/0:1,0:1:3:0,3,30	0/0:10,0:10:30:0,30,316	./.:.:.:.:.	0/0:1,0:1:3:0,3,32	./.:.:.:.:.	0/0:5,0:5:15:0,15,158	0/0:5,0:5:15:0,15,158	0/0:6,0:6:18:0,18,185	0/0:1,0:1:3:0,3,32	0/0:1,0:1:3:0,3,33	0/0:4,0:4:12:0,12,125	0/0:2,0:2:6:0,6,65	./.:.:.:.:.	0/0:1,0:1:3:0,3,34	0/0:1,0:1:3:0,3,32	0/0:3,0:3:9:0,9,94	0/0:2,0:2:6:0,6,61	0/0:2,0:2:6:0,6,65	0/0:5,0:5:15:0,15,163	0/0:4,0:4:12:0,12,135	1/1:0,2:2:6:59,6,0	0/0:5,0:5:15:0,15,163	0/0:2,0:2:6:0,6,58	0/0:3,0:3:9:0,9,97	0/0:5,0:5:15:0,15,165	0/0:6,0:6:15:0,15,172	0/0:2,0:2:6:0,6,63	0/0:1,0:1:3:0,3,32	0/0:4,0:4:12:0,12,126	0/0:4,0:4:12:0,12,129	0/0:1,0:1:3:0,3,31	1/1:0,2:2:6:61,6,0	0/0:5,0:5:15:0,15,151	0/0:3,0:3:9:0,9,95	0/0:4,0:4:12:0,12,126	0/0:8,0:8:24:0,24,255	1/1:0,1:1:3:31,3,0	0/0:3,0:3:9:0,9,92	0/0:2,0:2:6:0,6,65	0/0:1,0:1:3:0,3,32	0/0:2,0:2:6:0,6,65	0/0:2,0:2:6:0,6,65	./.:.:.:.:.	0/0:1,0:1:3:0,3,32	0/0:4,0:4:6:0,6,75	0/0:4,0:4:6:0,6,89	0/0:4,0:4:9:0,9,108	0/0:4,0:4:6:0,6,89	0/0:1,0:1:3:0,3,31	0/0:23,0:23:69:0,69,787
chr2	39101813	.	C	T	772.09	.	AC=12;AF=0.051;AN=234;BaseQRankSum=1.055;DP=698;Dels=0.00;FS=6.095;HaplotypeScore=0.1376;InbreedingCoeff=0.3821;MLEAC=10;MLEAF=0.043;MQ=59.73;MQ0=0;MQRankSum=0.901;QD=24.91;ReadPosRankSum=-0.731	GT:AD:DP:GQ:PL	0/0:27,0:27:81:0,81,844	0/0:18,0:18:54:0,54,552	0/0:26,0:26:78:0,78,782	0/0:36,0:36:99:0,108,1079	0/0:14,0:14:39:0,39,411	0/0:5,0:5:12:0,12,138	0/0:6,0:6:18:0,18,181	./.:.:.:.:.	./.:.:.:.:.	0/0:17,0:17:48:0,48,497	0/0:1,0:1:3:0,3,31	0/0:10,0:10:30:0,30,310	1/1:0,11:11:33:336,33,0	./.:.:.:.:.	0/0:20,0:20:60:0,60,615	0/0:7,0:7:18:0,18,195	0/0:7,0:7:21:0,21,216	./.:.:.:.:.	0/0:2,0:2:6:0,6,57	./.:.:.:.:.	./.:.:.:.:.	0/0:2,0:2:6:0,6,63	0/0:6,0:6:18:0,18,181	0/0:12,0:12:36:0,36,362	0/0:2,0:2:6:0,6,68	0/0:25,0:25:75:0,75,765	0/0:14,0:14:42:0,42,426	./.:.:.:.:.	./.:.:.:.:.	0/0:5,0:5:15:0,15,151	./.:.:.:.:.	0/0:2,0:2:6:0,6,63	0/0:5,0:5:15:0,15,152	0/0:1,0:1:3:0,3,32	0/0:9,0:9:27:0,27,277	0/0:1,0:1:3:0,3,32	0/0:22,0:23:63:0,63,668	0/0:6,0:6:18:0,18,178	0/0:3,0:3:9:0,9,92	./.:.:.:.:.	0/0:3,0:3:9:0,9,98	0/0:10,0:10:30:0,30,303	0/0:9,0:9:27:0,27,276	0/0:8,0:8:24:0,24,252	0/0:15,0:15:39:0,39,428	0/0:13,0:13:30:0,30,324	0/0:20,0:20:60:0,60,597	./.:.:.:.:.	0/0:3,0:3:9:0,9,93	0/0:8,0:8:24:0,24,250	0/0:4,0:4:12:0,12,127	0/0:2,0:2:6:0,6,58	0/0:8,0:8:24:0,24,232	./.:.:.:.:.	0/0:4,0:4:12:0,12,122	./.:.:.:.:.	0/0:4,0:4:12:0,12,121	0/0:5,0:5:15:0,15,156	./.:.:.:.:.	0/0:2,0:2:6:0,6,63	1/1:0,5:5:15:148,15,0	./.:.:.:.:.	0/0:6,0:6:18:0,18,178	1/1:0,2:2:6:61,6,0	0/0:2,0:2:6:0,6,61	0/0:1,0:1:3:0,3,32	0/0:3,0:3:9:0,9,95	0/0:5,0:5:15:0,15,142	0/0:3,0:3:9:0,9,89	0/0:1,0:1:3:0,3,31	0/0:2,0:2:6:0,6,59	0/0:4,0:4:12:0,12,118	0/0:4,0:4:12:0,12,126	0/0:9,0:9:27:0,27,274	0/0:5,0:5:15:0,15,149	0/0:2,0:2:6:0,6,59	./.:.:.:.:.	0/0:4,0:4:12:0,12,122	0/0:3,0:3:9:0,9,92	0/0:5,0:5:15:0,15,143	0/0:1,0:1:3:0,3,32	0/0:3,0:3:9:0,9,92	0/0:2,0:2:6:0,6,63	0/0:4,0:4:12:0,12,121	1/1:0,4:4:12:126,12,0	0/0:2,0:2:6:0,6,63	0/0:3,0:3:9:0,9,92	0/0:1,0:1:3:0,3,32	0/0:10,0:10:30:0,30,306	./.:.:.:.:.	0/0:1,0:1:3:0,3,30	./.:.:.:.:.	0/0:5,0:5:15:0,15,148	0/0:7,0:7:21:0,21,207	1/1:0,6:6:18:188,18,0	0/0:1,0:1:3:0,3,32	0/0:1,0:1:3:0,3,32	0/0:6,0:6:18:0,18,182	0/0:2,0:2:6:0,6,61	./.:.:.:.:.	0/0:1,0:1:3:0,3,34	0/0:1,0:1:3:0,3,32	1/1:0,3:3:9:94,9,0	0/0:1,0:1:3:0,3,31	0/0:2,0:2:6:0,6,61	0/0:5,0:5:15:0,15,159	0/0:4,0:4:12:0,12,135	0/0:2,0:2:6:0,6,57	0/0:5,0:5:15:0,15,157	0/0:1,0:1:3:0,3,29	0/0:3,0:3:9:0,9,89	0/0:5,0:5:15:0,15,162	0/0:7,0:7:18:0,18,190	0/0:2,0:2:6:0,6,55	0/0:2,0:2:6:0,6,59	0/0:4,0:4:12:0,12,122	0/0:4,0:4:12:0,12,127	0/0:1,0:1:3:0,3,31	0/0:2,0:2:6:0,6,67	0/0:6,0:6:18:0,18,177	0/0:2,0:2:6:0,6,63	0/0:4,0:4:12:0,12,120	0/0:10,0:10:30:0,30,302	0/0:1,0:1:3:0,3,30	0/0:5,0:5:15:0,15,152	0/0:2,0:2:6:0,6,55	0/0:2,0:2:6:0,6,59	0/0:2,0:2:6:0,6,60	0/0:2,0:2:6:0,6,61	./.:.:.:.:.	0/0:1,0:1:3:0,3,31	0/0:4,0:4:6:0,6,74	0/0:4,0:4:6:0,6,89	0/0:4,0:4:9:0,9,106	0/0:4,0:4:6:0,6,89	0/0:1,0:1:3:0,3,30	0/0:22,0:22:66:0,66,758
chr2	39104922	.	C	T	2150.06	.	AC=21;AF=0.081;AN=258;BaseQRankSum=-0.232;DP=904;Dels=0.00;FS=43.456;HaplotypeScore=0.0798;InbreedingCoeff=0.4864;MLEAC=17;MLEAF=0.066;MQ=59.90;MQ0=0;MQRankSum=0.752;QD=25.60;ReadPosRankSum=1.778	GT:AD:DP:GQ:PL	0/0:50,0:50:99:0,147,1567	0/0:19,0:19:57:0,57,608	0/0:42,0:42:99:0,117,1269	0/0:25,0:25:75:0,75,789	0/0:11,0:11:33:0,33,347	0/0:11,0:11:33:0,33,347	0/0:17,0:17:42:0,42,488	0/0:3,0:3:9:0,9,100	0/0:3,0:3:9:0,9,98	0/0:19,0:19:57:0,57,593	0/0:3,0:3:9:0,9,96	1/1:0,14:14:42:428,42,0	0/0:11,0:11:33:0,33,344	./.:.:1:.:.	0/0:13,0:13:39:0,39,413	0/0:16,0:16:48:0,48,504	0/0:16,0:16:48:0,48,505	0/0:3,0:4:9:0,9,100	0/0:6,0:6:18:0,18,188	0/0:4,0:4:12:0,12,124	./.:.:.:.:.	0/0:18,0:18:54:0,54,573	0/0:17,0:17:51:0,51,526	0/0:17,0:17:51:0,51,531	0/0:3,0:3:9:0,9,98	0/0:27,0:27:78:0,78,831	0/0:18,0:18:54:0,54,575	0/0:2,0:2:6:0,6,65	0/0:1,0:1:3:0,3,32	0/0:12,0:12:33:0,33,357	0/0:2,0:2:6:0,6,62	0/0:5,0:5:15:0,15,167	0/0:12,0:12:33:0,33,354	0/0:3,0:3:9:0,9,100	0/0:14,0:14:39:0,39,419	0/0:3,0:3:9:0,9,95	1/1:0,22:22:63:671,63,0	0/0:5,0:5:15:0,15,155	0/0:12,0:12:36:0,36,377	0/0:2,0:2:6:0,6,64	0/0:1,0:1:3:0,3,34	0/0:17,0:17:45:0,45,499	0/0:13,0:13:39:0,39,405	1/1:0,19:19:57:599,57,0	0/0:22,0:22:63:0,63,665	0/0:21,0:21:63:0,63,666	0/0:13,0:13:39:0,39,402	0/0:4,0:4:12:0,12,131	0/0:3,0:3:9:0,9,94	0/0:8,0:8:24:0,24,251	0/0:1,0:1:3:0,3,30	0/0:3,0:3:9:0,9,97	0/0:5,0:5:15:0,15,154	0/0:3,0:3:9:0,9,92	0/0:7,0:7:18:0,18,208	0/0:1,0:1:3:0,3,32	0/0:1,0:1:3:0,3,32	0/0:1,0:1:3:0,3,32	0/0:3,0:3:9:0,9,95	0/0:1,0:1:3:0,3,32	0/0:3,0:3:9:0,9,92	0/0:3,0:3:9:0,9,91	0/0:9,0:9:27:0,27,287	0/0:7,0:7:21:0,21,224	1/1:0,3:3:9:100,9,0	0/0:5,0:5:15:0,15,154	0/0:4,0:4:9:0,9,95	0/0:6,0:6:18:0,18,190	0/0:5,0:5:15:0,15,161	1/1:0,2:2:6:63,6,0	0/0:1,0:1:3:0,3,32	0/0:2,0:2:6:0,6,63	0/0:4,0:4:12:0,12,127	0/1:4,2:6:44:44,0,106	1/1:0,4:4:12:122,12,0	./.:.:.:.:.	1/1:0,1:1:3:34,3,0	0/0:3,0:3:9:0,9,97	./.:.:.:.:.	1/1:0,4:4:12:121,12,0	0/0:3,0:3:9:0,9,97	0/0:6,0:6:18:0,18,192	0/0:2,0:2:6:0,6,66	0/0:3,0:3:9:0,9,95	0/0:3,0:3:9:0,9,95	0/0:2,0:2:6:0,6,70	0/0:3,0:3:9:0,9,97	0/0:7,0:7:21:0,21,222	0/0:7,0:7:21:0,21,227	0/0:3,0:3:9:0,9,92	0/0:1,0:1:3:0,3,31	0/0:3,0:3:9:0,9,94	0/0:5,0:5:15:0,15,157	0/0:1,0:1:3:0,3,32	0/0:2,0:2:6:0,6,63	0/0:1,0:1:3:0,3,32	0/0:1,0:1:3:0,3,32	0/0:1,0:1:3:0,3,32	0/0:2,0:2:6:0,6,65	0/0:2,0:2:6:0,6,61	0/0:2,0:2:6:0,6,67	0/0:3,0:3:9:0,9,95	0/0:1,0:1:3:0,3,31	0/0:4,0:4:12:0,12,118	0/0:5,0:5:15:0,15,157	0/0:5,0:5:15:0,15,161	0/0:4,0:4:12:0,12,132	0/0:6,0:6:18:0,18,187	0/0:1,0:1:3:0,3,31	0/0:2,0:2:6:0,6,59	0/0:3,0:3:9:0,9,92	0/0:1,0:1:3:0,3,32	0/0:4,0:4:12:0,12,126	0/0:4,0:4:12:0,12,126	0/0:4,0:4:12:0,12,118	0/0:2,0:2:6:0,6,62	0/0:6,0:6:18:0,18,187	0/0:2,0:2:6:0,6,59	1/1:0,5:5:15:152,15,0	0/0:3,0:3:9:0,9,92	0/0:2,0:2:6:0,6,61	0/0:5,0:5:15:0,15,161	0/0:6,0:6:18:0,18,187	1/1:0,4:4:12:126,12,0	0/0:5,0:5:15:0,15,156	0/0:2,0:2:6:0,6,61	0/0:3,0:3:9:0,9,95	0/0:6,0:6:18:0,18,189	0/0:3,0:3:9:0,9,92	0/0:6,0:6:9:0,9,134	./.:.:.:.:.	./.:.:.:.:.	0/0:1,0:1:3:0,3,32	./.:.:.:.:.	./.:.:.:.:.	0/0:2,0:2:3:0,3,45	0/0:32,0:32:96:0,96,1070
chr2	39108820	.	A	G	1812.49	.	AC=27;AF=0.108;AN=250;BaseQRankSum=2.446;DP=871;Dels=0.00;FS=0.000;HaplotypeScore=0.0644;InbreedingCoeff=0.5531;MLEAC=23;MLEAF=0.092;MQ=59.89;MQ0=0;MQRankSum=0.865;QD=26.27;ReadPosRankSum=1.534	GT:AD:DP:GQ:PL	0/0:51,0:51:99:0,153,1609	0/0:25,0:25:75:0,75,776	0/0:29,0:29:87:0,87,900	0/0:42,0:42:99:0,126,1285	0/0:17,0:17:51:0,51,518	0/0:7,0:7:18:0,18,201	0/0:6,0:6:18:0,18,184	./.:.:.:.:.	0/0:3,0:3:9:0,9,92	0/0:12,0:12:36:0,36,371	./.:.:.:.:.	0/0:12,0:12:36:0,36,380	0/0:11,0:11:33:0,33,330	0/0:2,0:2:6:0,6,63	0/0:8,0:8:24:0,24,247	0/0:16,0:16:48:0,48,480	0/0:15,0:15:45:0,45,463	./.:.:.:.:.	0/0:10,0:10:27:0,27,287	1/1:0,2:2:6:62,6,0	./.:.:.:.:.	0/0:8,0:8:24:0,24,251	1/1:0,12:12:33:362,33,0	0/0:16,0:16:48:0,48,498	0/0:1,0:1:3:0,3,32	0/0:29,0:29:84:0,84,894	0/0:16,0:16:45:0,45,465	0/0:4,0:4:12:0,12,125	0/0:2,0:2:6:0,6,63	0/0:18,0:18:51:0,51,547	0/0:3,0:3:9:0,9,98	0/0:6,0:6:18:0,18,191	0/0:14,0:14:42:0,42,426	0/0:1,0:1:3:0,3,31	0/0:16,0:16:48:0,48,489	0/0:5,0:5:15:0,15,151	0/0:16,0:16:42:0,42,460	0/0:9,0:9:24:0,24,263	0/0:12,0:12:36:0,36,367	0/0:1,0:1:3:0,3,30	0/0:1,0:1:3:0,3,32	1/1:0,13:13:39:413,39,0	1/1:0,9:9:27:289,27,0	0/0:17,0:17:51:0,51,520	0/0:10,0:10:27:0,27,291	0/0:25,0:25:69:0,69,740	0/0:20,0:20:60:0,60,619	0/0:2,0:2:6:0,6,64	0/0:1,0:1:3:0,3,30	0/0:6,0:6:18:0,18,184	0/0:2,0:2:6:0,6,63	0/0:1,0:1:3:0,3,31	0/0:6,0:6:18:0,18,193	0/0:5,0:5:15:0,15,153	0/0:5,0:5:15:0,15,153	0/0:5,0:5:15:0,15,157	0/0:2,0:2:6:0,6,61	0/0:6,0:6:15:0,15,177	0/0:3,0:3:9:0,9,86	0/0:5,0:5:15:0,15,160	0/0:3,0:3:9:0,9,92	0/0:3,0:3:9:0,9,93	0/0:5,0:5:15:0,15,151	0/0:5,0:5:15:0,15,154	0/0:3,0:3:9:0,9,95	0/0:6,0:6:18:0,18,186	0/0:3,0:3:9:0,9,95	./.:.:.:.:.	0/0:5,0:5:15:0,15,158	0/0:1,0:1:3:0,3,30	0/0:2,0:2:6:0,6,61	0/0:5,0:5:15:0,15,157	1/1:0,4:4:12:124,12,0	0/1:1,3:4:20:83,0,20	0/0:3,0:3:9:0,9,93	0/0:1,0:1:3:0,3,32	0/0:4,0:4:12:0,12,122	0/0:2,0:2:6:0,6,61	0/0:1,0:1:3:0,3,31	0/0:3,0:3:9:0,9,95	0/0:3,0:3:6:0,6,61	0/0:1,0:1:3:0,3,31	0/0:5,0:5:15:0,15,161	0/0:7,0:7:21:0,21,215	0/0:2,0:2:6:0,6,61	0/0:1,0:1:3:0,3,33	0/0:1,0:1:3:0,3,31	0/0:3,0:3:9:0,9,93	0/0:5,0:5:15:0,15,147	0/0:1,0:1:3:0,3,31	0/0:2,0:2:6:0,6,63	0/0:4,0:4:12:0,12,122	0/0:5,0:5:12:0,12,141	0/0:2,0:2:6:0,6,59	./.:.:.:.:.	0/0:6,0:6:18:0,18,186	0/0:2,0:2:6:0,6,61	0/0:1,0:1:3:0,3,32	0/0:2,0:2:3:0,3,45	0/0:3,0:3:9:0,9,92	0/0:6,0:6:18:0,18,185	./.:.:.:.:.	0/0:2,0:2:6:0,6,62	1/1:0,1:1:3:32,3,0	1/1:0,3:3:9:100,9,0	0/0:4,0:4:12:0,12,129	1/1:0,3:3:9:96,9,0	0/0:7,0:7:21:0,21,209	./.:.:.:.:.	0/0:1,0:1:3:0,3,30	0/0:4,0:4:12:0,12,122	./.:.:.:.:.	0/0:6,0:6:18:0,18,184	0/0:5,0:5:15:0,15,156	0/0:8,0:8:18:0,18,215	0/0:5,0:5:12:0,12,143	0/0:5,0:5:15:0,15,161	0/0:4,0:4:12:0,12,121	0/0:4,0:4:12:0,12,126	1/1:0,2:2:3:45,3,0	0/0:7,0:7:21:0,21,218	1/1:0,4:4:12:128,12,0	1/1:0,3:3:9:97,9,0	0/0:2,0:2:6:0,6,65	1/1:0,7:7:21:224,21,0	1/1:0,2:2:6:65,6,0	0/0:7,0:7:21:0,21,221	0/0:1,0:1:3:0,3,31	./.:.:.:.:.	0/0:4,0:4:6:0,6,89	./.:.:.:.:.	0/0:1,0:1:3:0,3,32	0/0:7,0:7:15:0,15,182	0/0:5,0:5:15:0,15,156	./.:.:.:.:.	0/0:3,0:3:9:0,9,94	0/0:27,0:27:81:0,81,915
chr2	39110020	.	A	G	1849.08	.	AC=25;AF=0.098;AN=254;BaseQRankSum=-0.783;DP=836;Dels=0.00;FS=0.953;HaplotypeScore=0.0157;InbreedingCoeff=0.5631;MLEAC=23;MLEAF=0.091;MQ=59.87;MQ0=0;MQRankSum=0.097;QD=24.99;ReadPosRankSum=-1.794	GT:AD:DP:GQ:PL	0/0:53,0:53:99:0,159,1698	0/0:17,0:17:48:0,48,529	0/0:25,0:25:72:0,72,766	0/0:30,0:30:90:0,90,932	0/0:12,0:12:36:0,36,371	0/0:7,0:7:21:0,21,220	0/0:11,0:11:30:0,30,315	0/0:2,0:2:6:0,6,63	0/0:3,0:3:9:0,9,87	0/0:13,0:13:39:0,39,408	./.:.:.:.:.	0/0:14,0:14:36:0,36,393	0/0:12,0:12:33:0,33,361	0/0:2,0:2:6:0,6,67	0/0:15,0:15:45:0,45,466	0/0:9,0:9:24:0,24,257	0/0:8,0:8:24:0,24,246	0/0:1,0:1:3:0,3,31	0/0:8,0:8:21:0,21,224	1/1:0,4:4:12:126,12,0	0/0:3,0:3:9:0,9,93	0/0:5,0:5:15:0,15,146	1/1:0,11:11:33:348,33,0	0/0:19,0:19:57:0,57,572	0/0:2,0:2:6:0,6,63	0/0:29,0:29:87:0,87,874	0/0:8,0:8:24:0,24,261	0/0:5,0:5:15:0,15,161	0/0:3,0:3:9:0,9,101	0/0:16,0:16:48:0,48,478	0/0:4,0:4:12:0,12,126	0/0:2,0:2:6:0,6,61	0/0:7,0:7:21:0,21,211	0/0:1,0:1:3:0,3,31	0/0:15,0:15:42:0,42,468	0/0:4,0:4:12:0,12,126	0/0:16,0:16:45:0,45,474	0/0:6,0:6:18:0,18,180	0/0:10,0:10:30:0,30,320	0/0:5,0:5:15:0,15,162	0/0:3,0:3:9:0,9,97	1/1:0,11:11:33:357,33,0	1/1:0,5:5:15:163,15,0	0/0:12,0:12:36:0,36,391	0/0:16,0:16:48:0,48,489	0/0:24,0:24:72:0,72,744	0/0:11,0:11:33:0,33,347	0/0:3,0:3:9:0,9,89	./.:.:.:.:.	0/0:7,0:7:21:0,21,214	./.:.:.:.:.	0/0:5,0:5:15:0,15,149	0/0:7,0:7:21:0,21,227	0/0:2,0:2:6:0,6,62	0/0:3,0:3:9:0,9,97	0/0:3,0:3:9:0,9,91	./.:.:.:.:.	0/0:4,0:4:12:0,12,126	0/0:2,0:2:3:0,3,45	0/0:6,0:6:18:0,18,188	0/0:1,0:1:3:0,3,30	0/0:2,0:2:6:0,6,61	0/0:7,0:7:21:0,21,218	0/0:2,0:2:6:0,6,61	0/0:1,0:1:3:0,3,31	0/0:3,0:3:9:0,9,94	0/0:4,0:4:9:0,9,103	0/0:4,0:4:12:0,12,122	0/0:3,0:3:6:0,6,76	0/0:2,0:2:6:0,6,61	0/0:2,0:2:6:0,6,59	0/0:2,0:2:6:0,6,60	1/1:0,1:1:3:32,3,0	0/1:4,1:5:17:17,0,114	0/0:5,0:5:15:0,15,154	0/0:1,0:1:3:0,3,32	0/0:3,0:3:9:0,9,94	0/0:3,0:3:9:0,9,96	0/0:1,0:1:3:0,3,32	0/0:5,0:5:12:0,12,141	0/0:1,0:1:3:0,3,31	0/0:2,0:2:6:0,6,61	0/0:5,0:5:15:0,15,159	./.:.:.:.:.	0/0:4,0:4:12:0,12,131	0/0:2,0:2:6:0,6,64	0/0:5,0:5:15:0,15,147	0/0:2,0:2:6:0,6,63	0/0:6,0:6:18:0,18,182	0/0:6,0:6:18:0,18,184	0/0:2,0:2:6:0,6,65	0/0:2,0:2:6:0,6,58	0/0:4,0:4:12:0,12,122	0/0:2,0:2:6:0,6,64	0/0:2,0:2:6:0,6,63	./.:.:.:.:.	0/0:4,0:4:12:0,12,125	./.:.:.:.:.	0/0:2,0:2:6:0,6,63	0/0:2,0:2:6:0,6,63	0/0:7,0:7:21:0,21,214	0/0:2,0:2:6:0,6,65	0/0:3,0:3:9:0,9,95	1/1:0,2:2:6:63,6,0	1/1:0,5:5:15:158,15,0	0/0:5,0:5:15:0,15,156	1/1:0,5:5:15:160,15,0	0/0:2,0:2:6:0,6,61	0/0:2,0:2:6:0,6,66	0/0:3,0:3:9:0,9,95	0/0:9,0:9:27:0,27,267	0/0:2,0:2:6:0,6,66	0/0:7,0:7:21:0,21,220	0/0:4,0:4:12:0,12,115	0/0:5,0:5:15:0,15,154	0/0:2,0:2:6:0,6,63	0/0:3,0:3:9:0,9,91	0/0:7,0:7:21:0,21,222	0/0:5,0:5:15:0,15,160	1/1:0,6:6:15:176,15,0	0/0:5,0:5:15:0,15,161	1/1:0,5:5:15:152,15,0	1/1:0,9:9:24:260,24,0	0/0:1,0:1:3:0,3,34	./.:.:.:.:.	1/1:0,5:5:15:152,15,0	0/0:6,0:6:18:0,18,183	0/0:2,0:2:6:0,6,63	0/0:8,0:8:24:0,24,245	0/0:4,0:4:6:0,6,89	./.:.:.:.:.	0/0:6,0:6:15:0,15,168	0/0:3,0:3:6:0,6,75	0/0:4,0:4:9:0,9,108	./.:.:.:.:.	0/0:2,0:2:3:0,3,45	0/0:39,0:39:99:0,117,1324
chr2	39110319	.	C	T	3089.81	.	AC=31;AF=0.118;AN=262;BaseQRankSum=0.916;DP=1038;Dels=0.00;FS=0.745;HaplotypeScore=0.0784;InbreedingCoeff=0.5442;MLEAC=29;MLEAF=0.111;MQ=59.87;MQ0=0;MQRankSum=0.909;QD=22.39;ReadPosRankSum=-0.343	GT:AD:DP:GQ:PL	0/0:62,0:62:99:0,186,1981	0/0:17,0:17:48:0,48,519	0/0:27,0:27:81:0,81,833	0/0:38,0:38:99:0,111,1170	0/0:19,0:19:51:0,51,560	0/0:8,0:8:24:0,24,249	0/0:10,0:10:24:0,24,278	1/1:0,2:2:6:61,6,0	0/0:1,0:1:3:0,3,34	0/0:13,0:13:33:0,33,340	0/0:2,0:2:6:0,6,61	0/0:9,0:9:27:0,27,281	0/0:12,0:12:36:0,36,367	0/0:2,0:2:6:0,6,61	1/1:0,19:19:57:592,57,0	0/0:16,0:16:42:0,42,474	1/1:0,18:18:54:551,54,0	0/0:2,0:2:6:0,6,62	0/0:19,0:19:54:0,54,567	0/0:12,0:12:30:0,30,328	0/0:3,0:3:9:0,9,92	0/0:19,0:19:51:0,51,555	0/0:20,0:20:57:0,57,601	0/0:20,0:20:60:0,60,612	0/0:2,0:2:6:0,6,65	0/1:21,13:34:99:307,0,527	0/0:17,0:17:48:0,48,507	1/1:0,5:5:15:161,15,0	1/1:0,2:2:6:66,6,0	0/0:19,0:19:45:0,45,509	0/1:1,3:4:20:88,0,20	0/0:3,0:3:9:0,9,99	0/0:21,0:21:54:0,54,590	0/0:1,0:1:3:0,3,32	0/0:25,0:25:75:0,75,768	0/0:3,0:3:9:0,9,95	0/0:22,0:22:66:0,66,675	0/0:14,0:14:39:0,39,415	1/1:0,13:13:39:403,39,0	0/0:6,0:6:18:0,18,189	0/0:3,0:3:9:0,9,100	0/0:9,0:9:27:0,27,278	0/0:13,0:13:36:0,36,388	0/0:19,0:19:51:0,51,545	0/0:20,0:20:60:0,60,597	0/0:46,0:46:99:0,138,1399	0/0:24,0:24:72:0,72,727	0/0:2,0:2:6:0,6,67	0/0:1,0:1:3:0,3,30	0/0:5,0:5:15:0,15,153	0/0:2,0:2:6:0,6,63	0/0:6,0:6:18:0,18,180	0/0:7,0:7:21:0,21,216	0/0:3,0:3:9:0,9,92	0/0:3,0:3:9:0,9,92	0/1:1,3:4:18:84,0,18	0/0:4,0:4:12:0,12,123	0/0:5,0:5:15:0,15,156	0/0:2,0:2:6:0,6,57	0/0:5,0:5:15:0,15,146	0/0:4,0:4:12:0,12,126	0/0:5,0:5:15:0,15,158	1/1:0,6:6:18:187,18,0	0/0:3,0:3:9:0,9,93	0/0:5,0:5:15:0,15,157	1/1:0,7:7:21:214,21,0	0/0:1,0:1:3:0,3,31	1/1:0,5:5:15:155,15,0	0/0:2,0:2:6:0,6,65	./.:.:.:.:.	0/0:3,0:3:9:0,9,89	0/0:2,0:2:6:0,6,58	0/0:2,0:2:6:0,6,63	0/0:5,0:5:15:0,15,147	0/0:6,0:6:18:0,18,180	0/0:10,0:10:30:0,30,300	0/0:1,0:1:3:0,3,32	0/0:2,0:2:6:0,6,64	./.:.:.:.:.	0/0:4,0:4:9:0,9,109	0/0:2,0:2:3:0,3,45	./.:.:.:.:.	0/0:2,0:2:6:0,6,63	0/0:2,0:2:6:0,6,63	0/0:1,0:1:3:0,3,30	0/0:7,0:7:21:0,21,209	1/1:0,4:4:12:122,12,0	0/0:2,0:2:6:0,6,53	0/0:5,0:5:15:0,15,150	1/1:0,5:5:15:164,15,0	0/0:6,0:6:18:0,18,180	0/0:3,0:3:6:0,6,75	0/0:4,0:4:12:0,12,130	0/0:3,0:3:9:0,9,97	0/0:2,0:2:6:0,6,61	0/0:3,0:3:9:0,9,97	0/0:1,0:1:3:0,3,32	0/0:1,0:1:3:0,3,29	0/0:1,0:1:3:0,3,32	0/0:5,0:5:15:0,15,149	0/0:8,0:8:24:0,24,255	1/1:0,1:1:3:32,3,0	0/0:3,0:3:9:0,9,92	0/0:3,0:3:9:0,9,92	./.:.:.:.:.	0/0:4,0:4:12:0,12,127	0/0:5,0:5:15:0,15,156	0/0:4,0:4:12:0,12,121	0/0:6,0:6:18:0,18,195	0/0:4,0:4:12:0,12,124	0/0:10,0:10:30:0,30,306	0/0:6,0:6:18:0,18,194	0/0:2,0:2:6:0,6,64	0/0:4,0:4:12:0,12,124	1/1:0,5:5:12:138,12,0	0/0:6,0:6:18:0,18,187	1/1:0,4:4:12:124,12,0	0/0:1,0:1:3:0,3,30	0/0:5,0:5:15:0,15,153	0/0:1,0:1:3:0,3,33	0/0:3,0:3:9:0,9,87	0/0:8,0:8:24:0,24,258	0/0:7,0:7:21:0,21,221	0/0:5,0:5:9:0,9,120	0/0:2,0:2:6:0,6,60	0/0:2,0:2:6:0,6,62	0/0:3,0:3:9:0,9,90	0/0:6,0:6:18:0,18,189	0/0:2,0:2:6:0,6,60	0/0:2,0:2:3:0,3,45	0/0:4,0:4:6:0,6,89	./.:.:.:.:.	0/0:1,0:1:3:0,3,29	./.:.:.:.:.	0/0:2,0:2:3:0,3,45	0/0:3,0:3:6:0,6,61	0/0:30,0:30:90:0,90,975
chr2	39111535	.	C	T	3699.56	.	AC=33;AF=0.128;AN=258;BaseQRankSum=-3.367;DP=1038;Dels=0.00;FS=4.515;HaplotypeScore=0.0919;InbreedingCoeff=0.5664;MLEAC=31;MLEAF=0.120;MQ=59.61;MQ0=0;MQRankSum=0.554;QD=26.43;ReadPosRankSum=0.779	GT:AD:DP:GQ:PL	0/0:58,0:58:99:0,174,1885	0/0:17,0:17:51:0,51,543	0/0:17,0:17:48:0,48,521	0/0:53,0:53:99:0,159,1672	1/1:0,15:15:45:479,45,0	0/0:14,0:14:42:0,42,435	0/0:17,0:17:51:0,51,540	0/0:1,0:1:3:0,3,32	0/0:5,0:5:15:0,15,159	0/0:11,0:11:33:0,33,357	0/0:2,0:2:6:0,6,63	0/0:20,0:20:54:0,54,616	1/1:0,24:24:69:726,69,0	0/0:2,0:2:6:0,6,66	0/0:16,0:16:39:0,39,448	0/0:19,0:19:57:0,57,596	0/0:24,0:24:69:0,69,745	0/0:3,0:3:9:0,9,95	0/0:5,0:5:15:0,15,162	0/0:3,0:3:9:0,9,99	0/0:5,0:5:15:0,15,166	0/0:15,0:15:45:0,45,468	0/0:17,0:17:45:0,45,497	0/0:16,0:16:48:0,48,510	0/0:3,0:3:9:0,9,102	0/0:15,0:15:45:0,45,462	0/0:18,0:18:54:0,54,551	0/0:6,0:6:18:0,18,186	0/0:6,0:6:18:0,18,198	1/1:0,30:30:87:917,87,0	0/0:5,0:5:15:0,15,153	0/1:1,1:2:26:27,0,26	1/1:0,15:15:45:460,45,0	0/1:2,1:3:24:24,0,58	0/0:20,0:20:60:0,60,636	0/0:4,0:4:12:0,12,133	0/0:26,0:26:78:0,78,804	0/0:7,0:7:21:0,21,219	0/0:10,0:10:27:0,27,294	0/0:2,0:2:6:0,6,69	0/0:5,0:5:15:0,15,156	0/0:15,0:15:45:0,45,481	0/0:18,0:18:54:0,54,575	0/0:18,0:18:48:0,48,541	0/0:26,0:26:78:0,78,818	0/0:12,0:12:33:0,33,354	0/0:11,0:11:33:0,33,344	0/0:6,0:6:18:0,18,192	./.:.:.:.:.	0/0:6,0:6:18:0,18,189	0/0:4,0:4:12:0,12,128	0/0:1,0:1:3:0,3,32	0/0:1,0:1:3:0,3,31	0/0:7,0:7:21:0,21,227	0/0:5,0:5:15:0,15,167	0/0:3,0:3:9:0,9,97	0/0:6,0:6:18:0,18,184	0/0:3,0:3:9:0,9,95	0/0:2,0:2:6:0,6,62	0/0:5,0:5:15:0,15,155	1/1:0,4:4:12:127,12,0	1/1:0,5:5:15:153,15,0	./.:.:.:.:.	1/1:0,4:4:12:120,12,0	0/0:3,0:3:9:0,9,96	0/0:6,0:6:18:0,18,197	0/0:2,0:2:6:0,6,63	0/0:12,0:12:36:0,36,386	0/0:6,0:6:18:0,18,192	0/0:4,0:4:12:0,12,124	0/0:3,0:3:9:0,9,94	0/0:5,0:5:15:0,15,151	0/0:4,0:4:12:0,12,121	0/0:3,0:3:9:0,9,93	0/0:3,0:3:9:0,9,95	0/0:4,0:4:12:0,12,129	./.:.:.:.:.	0/0:4,0:4:12:0,12,119	0/0:2,0:2:6:0,6,63	0/0:4,0:4:9:0,9,109	./.:.:.:.:.	0/0:1,0:1:3:0,3,31	0/0:6,0:6:18:0,18,193	0/0:1,0:1:3:0,3,31	0/0:5,0:5:15:0,15,152	0/0:5,0:5:15:0,15,157	0/0:3,0:3:9:0,9,94	0/0:6,0:6:18:0,18,184	0/0:5,0:5:15:0,15,158	0/0:5,0:5:15:0,15,159	./.:.:.:.:.	1/1:0,6:6:18:185,18,0	0/0:1,0:1:3:0,3,33	1/1:0,1:1:3:29,3,0	1/1:0,5:5:15:159,15,0	0/1:1,6:7:8:148,0,8	0/1:1,3:4:20:86,0,20	1/1:0,4:4:12:124,12,0	0/1:1,1:2:25:25,0,26	1/1:0,3:3:9:92,9,0	1/1:0,3:3:9:97,9,0	0/0:1,0:1:3:0,3,32	1/1:0,3:3:9:96,9,0	0/0:6,0:6:18:0,18,189	0/0:1,0:1:3:0,3,33	0/0:14,0:14:39:0,39,434	0/0:8,0:8:24:0,24,252	0/0:8,0:8:24:0,24,255	0/0:3,0:3:9:0,9,95	0/0:1,0:1:3:0,3,31	0/0:4,0:4:12:0,12,129	0/0:3,0:3:9:0,9,94	0/0:10,0:10:30:0,30,314	0/0:7,0:7:21:0,21,229	0/0:2,0:2:6:0,6,69	./.:.:.:.:.	0/0:5,0:5:15:0,15,154	0/0:6,0:6:15:0,15,174	0/0:4,0:4:12:0,12,122	0/0:5,0:5:15:0,15,168	0/0:1,0:1:3:0,3,35	0/0:2,0:2:6:0,6,65	0/0:7,0:7:21:0,21,223	0/0:7,0:7:21:0,21,221	0/0:3,0:3:9:0,9,95	0/0:6,0:6:18:0,18,191	0/0:2,0:2:6:0,6,63	0/0:3,0:3:9:0,9,97	0/0:1,0:1:3:0,3,32	0/0:4,0:4:6:0,6,89	0/0:1,0:1:3:0,3,31	./.:.:.:.:.	0/0:3,0:3:6:0,6,75	./.:.:.:.:.	0/0:5,0:5:9:0,9,123	0/0:4,0:4:6:0,6,89	0/0:42,0:42:99:0,126,1398
chr2	39115615	.	A	C	1759.57	.	AC=16;AF=0.064;AN=250;BaseQRankSum=7.968;DP=809;Dels=0.00;FS=6.760;HaplotypeScore=0.1148;InbreedingCoeff=0.3611;MLEAC=12;MLEAF=0.048;MQ=59.82;MQ0=0;MQRankSum=1.311;QD=26.66;ReadPosRankSum=-0.216	GT:AD:DP:GQ:PL	1/1:0,42:42:99:1320,117,0	0/0:12,0:12:36:0,36,353	0/0:13,0:13:36:0,36,366	0/0:36,0:36:99:0,108,1067	0/0:16,0:16:48:0,48,474	0/0:11,0:11:33:0,33,318	0/0:14,0:14:39:0,39,391	0/0:1,0:1:3:0,3,30	0/0:1,0:1:3:0,3,32	0/0:12,0:12:36:0,36,353	0/0:3,0:3:9:0,9,95	0/0:12,0:12:36:0,36,356	0/0:8,0:8:21:0,21,213	./.:.:.:.:.	0/0:10,0:10:30:0,30,298	0/0:12,0:12:36:0,36,354	0/0:11,0:11:27:0,27,292	1/1:0,1:1:3:33,3,0	0/0:6,0:6:15:0,15,160	0/0:5,0:5:15:0,15,149	0/0:4,0:4:12:0,12,125	0/0:11,0:11:30:0,30,314	0/0:14,0:14:42:0,42,401	0/0:18,0:18:48:0,48,512	0/0:3,0:3:9:0,9,91	0/0:14,0:14:42:0,42,406	0/0:10,0:10:30:0,30,294	0/0:2,0:2:6:0,6,62	0/0:2,0:2:6:0,6,61	0/0:27,0:27:75:0,75,754	0/0:1,0:1:3:0,3,32	0/0:1,0:1:3:0,3,34	0/0:9,0:9:27:0,27,269	./.:.:.:.:.	0/0:17,0:17:51:0,51,513	0/1:2,1:3:24:24,0,51	0/0:8,0:8:24:0,24,245	1/1:0,10:10:30:312,30,0	0/0:9,0:9:27:0,27,264	0/1:1,3:4:20:91,0,20	0/0:6,0:6:18:0,18,189	0/0:19,0:19:57:0,57,559	0/0:18,0:18:54:0,54,536	0/0:19,0:19:57:0,57,571	0/0:12,0:12:36:0,36,344	0/0:14,0:14:39:0,39,408	0/0:7,0:7:21:0,21,210	0/0:3,0:3:9:0,9,97	0/0:3,0:3:9:0,9,91	0/0:7,0:7:21:0,21,207	0/0:1,0:1:3:0,3,29	0/0:2,0:2:6:0,6,61	./.:.:.:.:.	0/0:1,0:1:3:0,3,31	0/0:5,0:5:15:0,15,155	./.:.:.:.:.	0/0:7,0:7:21:0,21,213	0/0:7,0:7:21:0,21,209	0/0:1,0:1:3:0,3,31	0/0:8,0:8:24:0,24,239	0/0:3,0:3:9:0,9,89	0/0:3,0:3:9:0,9,89	0/0:12,0:12:36:0,36,359	0/0:2,0:2:6:0,6,61	0/0:8,0:8:24:0,24,231	0/0:3,0:3:9:0,9,92	0/0:4,0:4:12:0,12,124	0/0:3,0:3:9:0,9,90	0/0:3,0:3:9:0,9,89	0/0:1,0:1:3:0,3,30	0/0:5,0:5:12:0,12,130	0/0:4,0:4:12:0,12,121	0/0:4,0:4:9:0,9,90	0/0:4,0:4:12:0,12,116	0/0:5,0:5:15:0,15,153	0/0:6,0:6:18:0,18,177	0/0:1,0:1:3:0,3,29	0/0:2,0:2:6:0,6,59	0/0:4,0:4:9:0,9,89	0/0:2,0:2:6:0,6,63	0/0:4,0:4:12:0,12,119	0/0:1,0:1:3:0,3,30	0/0:3,0:3:9:0,9,89	0/0:3,0:3:9:0,9,89	0/0:7,0:7:21:0,21,209	0/0:5,0:5:15:0,15,149	0/0:1,0:1:3:0,3,32	0/0:3,0:3:9:0,9,86	1/1:0,3:3:9:89,9,0	0/0:3,0:3:9:0,9,94	./.:.:.:.:.	0/0:4,0:4:12:0,12,117	0/0:2,0:2:6:0,6,59	0/0:1,0:1:3:0,3,32	0/0:8,0:8:24:0,24,239	./.:.:.:.:.	0/0:4,0:4:9:0,9,92	./.:.:.:.:.	1/1:0,1:1:3:30,3,0	./.:.:.:.:.	0/0:4,0:4:12:0,12,122	./.:.:.:.:.	0/0:1,0:1:3:0,3,31	0/0:3,0:3:9:0,9,89	0/0:1,0:1:3:0,3,31	0/0:2,0:2:6:0,6,63	0/0:4,0:4:12:0,12,130	0/0:11,0:11:33:0,33,329	1/1:0,1:1:3:30,3,0	0/0:2,0:2:6:0,6,59	0/0:8,0:8:24:0,24,231	1/1:0,1:1:3:30,3,0	0/0:3,0:3:6:0,6,75	0/0:7,0:7:21:0,21,201	0/0:4,0:4:12:0,12,118	0/0:4,0:4:12:0,12,111	./.:.:.:.:.	0/0:2,0:2:6:0,6,65	0/0:3,0:3:9:0,9,95	0/0:4,0:4:12:0,12,118	0/0:3,0:3:9:0,9,93	0/0:2,0:2:6:0,6,61	0/0:4,0:4:12:0,12,118	0/0:3,0:3:9:0,9,86	./.:.:.:.:.	0/0:3,0:3:9:0,9,90	./.:.:.:.:.	0/0:1,0:1:3:0,3,31	0/0:5,0:5:15:0,15,149	0/0:4,0:4:6:0,6,89	0/0:6,0:6:12:0,12,151	0/0:8,0:8:15:0,15,196	0/0:6,0:6:12:0,12,135	0/0:3,0:3:9:0,9,90	0/0:7,0:7:12:0,12,150	0/0:5,0:5:9:0,9,121	0/0:18,0:18:54:0,54,598
chr2	39116001	.	G	C	2056.56	.	AC=16;AF=0.063;AN=252;BaseQRankSum=-0.754;DP=825;Dels=0.00;FS=6.869;HaplotypeScore=0.0784;InbreedingCoeff=0.3997;MLEAC=12;MLEAF=0.048;MQ=59.63;MQ0=0;MQRankSum=-0.155;QD=27.79;ReadPosRankSum=0.013	GT:AD:DP:GQ:PL	1/1:0,50:50:99:1625,150,0	0/0:12,0:12:36:0,36,375	0/0:8,0:8:24:0,24,254	0/0:38,0:38:99:0,111,1192	0/0:11,0:11:33:0,33,339	0/0:9,0:9:24:0,24,267	0/0:12,0:12:36:0,36,369	./.:.:.:.:.	./.:.:.:.:.	0/0:17,0:17:48:0,48,529	./.:.:.:.:.	0/0:13,0:13:39:0,39,411	0/0:13,0:13:39:0,39,410	./.:.:.:.:.	0/0:20,0:20:60:0,60,633	0/0:13,0:13:33:0,33,370	0/0:15,0:15:45:0,45,468	./.:.:.:.:.	0/0:7,0:7:21:0,21,221	0/0:2,0:2:6:0,6,58	0/0:2,0:2:6:0,6,64	0/0:3,0:3:9:0,9,96	0/0:12,0:12:36:0,36,382	0/0:12,0:12:36:0,36,389	0/0:5,0:5:15:0,15,160	0/0:20,0:20:60:0,60,616	0/0:10,0:10:27:0,27,279	0/0:1,0:1:3:0,3,32	0/0:1,0:1:3:0,3,34	0/0:9,0:9:27:0,27,284	0/0:4,0:4:12:0,12,131	0/0:5,0:5:12:0,12,126	0/0:14,0:14:33:0,33,378	0/0:3,0:3:9:0,9,100	0/0:10,0:10:30:0,30,326	0/0:3,0:3:9:0,9,92	0/0:28,0:28:75:0,75,844	1/1:0,7:7:18:207,18,0	0/0:13,0:13:39:0,39,412	1/1:0,2:2:6:65,6,0	0/0:5,0:5:15:0,15,163	0/0:14,0:14:42:0,42,438	0/0:15,0:15:42:0,42,443	0/0:18,0:18:54:0,54,564	0/0:17,0:17:48:0,48,526	0/0:13,0:13:39:0,39,412	0/0:13,0:13:39:0,39,419	0/0:1,0:1:3:0,3,33	0/0:1,0:1:3:0,3,31	0/0:3,0:3:9:0,9,92	./.:.:.:.:.	0/0:2,0:2:3:0,3,33	0/0:5,0:5:15:0,15,159	0/0:3,0:3:9:0,9,95	0/0:6,0:6:18:0,18,185	0/0:1,0:1:3:0,3,31	0/0:5,0:5:15:0,15,152	0/0:4,0:4:12:0,12,128	0/0:4,0:4:12:0,12,119	0/0:2,0:2:6:0,6,67	0/0:3,0:3:9:0,9,93	0/0:3,0:3:9:0,9,94	0/0:6,0:6:18:0,18,184	0/0:5,0:5:15:0,15,158	0/0:6,0:6:18:0,18,172	0/0:2,0:2:6:0,6,62	0/0:4,0:4:12:0,12,126	0/0:5,0:5:15:0,15,159	0/0:5,0:5:15:0,15,165	0/0:1,0:1:3:0,3,32	0/0:2,0:2:6:0,6,63	0/0:4,0:4:12:0,12,125	./.:.:.:.:.	0/0:4,0:4:12:0,12,118	0/0:3,0:3:9:0,9,96	0/0:2,0:2:6:0,6,67	0/0:3,0:3:9:0,9,90	0/0:1,0:1:3:0,3,32	./.:.:.:.:.	0/0:8,0:8:15:0,15,200	0/0:3,0:3:9:0,9,92	0/0:2,0:2:6:0,6,62	0/0:4,0:4:12:0,12,132	0/0:5,0:5:15:0,15,154	0/0:3,0:3:9:0,9,94	0/0:7,0:7:21:0,21,226	0/0:5,0:5:15:0,15,154	./.:.:.:.:.	1/1:0,4:4:12:128,12,0	0/0:2,0:2:6:0,6,59	1/1:0,2:2:6:63,6,0	0/0:4,0:4:12:0,12,126	0/0:3,0:3:9:0,9,94	0/0:1,0:1:3:0,3,32	0/0:6,0:6:18:0,18,175	0/0:3,0:3:9:0,9,86	0/1:2,1:3:21:21,0,43	0/0:1,0:1:3:0,3,32	0/1:1,1:2:25:25,0,25	0/0:1,0:1:3:0,3,31	0/0:3,0:3:9:0,9,101	./.:.:.:.:.	0/0:2,0:2:6:0,6,64	0/0:6,0:6:15:0,15,174	0/0:2,0:2:6:0,6,63	0/0:7,0:7:18:0,18,201	0/0:2,0:2:6:0,6,63	0/0:4,0:4:12:0,12,124	1/1:0,2:2:6:67,6,0	0/0:4,0:4:12:0,12,120	0/0:6,0:6:18:0,18,189	1/1:0,2:2:6:67,6,0	0/0:7,0:7:21:0,21,220	0/0:4,0:4:12:0,12,126	0/0:3,0:3:9:0,9,95	0/0:5,0:5:12:0,12,139	0/0:6,0:6:18:0,18,186	0/0:7,0:7:21:0,21,209	0/0:4,0:4:12:0,12,122	0/0:3,0:3:9:0,9,96	0/0:6,0:6:18:0,18,187	0/0:2,0:2:6:0,6,63	0/0:4,0:4:12:0,12,128	./.:.:.:.:.	0/0:6,0:6:18:0,18,186	0/0:5,0:5:15:0,15,159	0/0:4,0:4:12:0,12,124	0/0:2,0:2:6:0,6,61	0/0:5,0:5:15:0,15,157	0/0:2,0:2:3:0,3,45	0/0:2,0:2:3:0,3,45	0/0:2,0:2:3:0,3,45	0/0:6,0:6:9:0,9,134	0/0:4,0:4:9:0,9,106	0/0:3,0:3:6:0,6,76	0/0:1,0:1:3:0,3,32	0/0:27,0:27:81:0,81,918
chr2	39119308	.	C	A	970.92	.	AC=16;AF=0.078;AN=206;BaseQRankSum=2.886;DP=348;Dels=0.00;FS=2.200;HaplotypeScore=0.0314;InbreedingCoeff=0.2454;MLEAC=15;MLEAF=0.073;MQ=59.09;MQ0=0;MQRankSum=-1.448;QD=24.27;ReadPosRankSum=0.549	GT:AD:DP:GQ:PL	1/1:0,17:17:51:549,51,0	0/0:12,0:12:36:0,36,380	0/0:6,0:6:18:0,18,193	0/0:16,0:16:42:0,42,452	0/0:3,0:3:9:0,9,100	0/0:6,0:6:18:0,18,186	0/0:8,0:8:21:0,21,233	0/0:1,0:1:3:0,3,34	0/0:1,0:1:3:0,3,34	0/0:5,0:5:15:0,15,156	./.:.:.:.:.	0/0:5,0:5:12:0,12,137	0/0:2,0:2:6:0,6,65	./.:.:.:.:.	0/0:3,0:3:9:0,9,95	0/0:12,0:12:36:0,36,365	0/0:3,0:3:9:0,9,95	./.:.:.:.:.	./.:.:.:.:.	0/0:3,0:3:6:0,6,76	0/0:1,0:1:3:0,3,33	0/0:12,0:12:33:0,33,357	0/0:6,0:6:18:0,18,185	0/0:8,0:8:24:0,24,253	./.:.:.:.:.	0/0:4,0:4:12:0,12,123	0/0:5,0:5:12:0,12,136	./.:.:.:.:.	0/0:1,0:1:3:0,3,33	0/0:7,0:7:21:0,21,221	0/0:5,0:5:15:0,15,162	1/1:0,1:1:3:31,3,0	0/0:2,0:2:6:0,6,63	0/0:2,0:2:6:0,6,63	0/0:5,0:5:15:0,15,158	0/0:1,0:1:3:0,3,35	0/0:9,0:9:27:0,27,286	1/1:0,3:3:9:86,9,0	0/0:7,0:7:21:0,21,211	1/1:0,1:1:3:32,3,0	0/0:4,0:4:12:0,12,126	0/0:3,0:3:9:0,9,91	0/0:4,0:4:12:0,12,128	0/0:2,0:2:6:0,6,61	0/0:4,0:4:12:0,12,127	0/0:5,0:5:12:0,12,137	0/0:10,0:10:30:0,30,315	0/0:1,0:1:3:0,3,32	./.:.:.:.:.	0/0:1,0:1:3:0,3,32	0/0:1,0:1:3:0,3,32	0/0:1,0:1:3:0,3,32	0/0:1,0:1:3:0,3,29	0/0:3,0:3:9:0,9,94	0/0:2,0:2:6:0,6,62	0/0:1,0:1:3:0,3,34	0/0:1,0:1:3:0,3,30	0/0:8,0:8:21:0,21,217	0/0:2,0:2:6:0,6,59	0/0:1,0:1:3:0,3,31	0/0:1,0:1:3:0,3,32	./.:.:.:.:.	0/0:3,0:3:9:0,9,93	./.:.:.:.:.	./.:.:.:.:.	0/0:2,0:2:6:0,6,63	0/0:1,0:1:3:0,3,31	0/0:1,0:1:3:0,3,32	0/0:2,0:2:6:0,6,64	0/0:1,0:1:3:0,3,31	0/0:1,0:1:3:0,3,31	0/0:1,0:1:3:0,3,31	0/0:1,0:1:3:0,3,32	0/0:3,0:3:9:0,9,94	./.:.:.:.:.	./.:.:.:.:.	./.:.:.:.:.	./.:.:.:.:.	./.:.:.:.:.	0/0:6,0:6:15:0,15,173	./.:.:.:.:.	0/0:2,0:2:6:0,6,63	./.:.:.:.:.	./.:.:.:.:.	0/0:1,0:1:3:0,3,32	0/0:3,0:3:9:0,9,98	0/0:1,0:1:3:0,3,33	0/0:2,0:2:6:0,6,63	./.:.:.:.:.	0/0:2,0:2:6:0,6,60	1/1:0,1:1:3:32,3,0	0/0:1,0:1:3:0,3,32	0/0:3,0:3:9:0,9,95	./.:.:.:.:.	0/0:2,0:2:6:0,6,63	./.:.:.:.:.	0/1:2,1:3:22:22,0,53	0/0:2,0:2:6:0,6,62	0/1:1,1:2:26:26,0,27	./.:.:.:.:.	0/0:4,0:4:12:0,12,118	0/0:1,0:1:3:0,3,32	0/0:2,0:2:6:0,6,63	./.:.:.:.:.	./.:.:.:.:.	0/0:1,0:1:3:0,3,32	./.:.:.:.:.	0/0:2,0:2:6:0,6,61	1/1:0,6:6:18:190,18,0	0/0:4,0:4:9:0,9,109	0/0:1,0:1:3:0,3,32	1/1:0,6:6:18:193,18,0	0/0:4,0:4:12:0,12,126	0/0:1,0:1:3:0,3,31	0/0:2,0:2:3:0,3,45	0/0:1,0:1:3:0,3,32	0/0:1,0:1:3:0,3,32	0/0:1,0:1:3:0,3,31	0/0:2,0:2:6:0,6,63	0/0:1,0:1:3:0,3,32	0/0:1,0:1:3:0,3,31	0/0:2,0:2:6:0,6,62	0/0:4,0:4:12:0,12,126	./.:.:.:.:.	./.:.:.:.:.	0/0:2,0:2:6:0,6,61	0/0:3,0:3:9:0,9,93	./.:.:.:.:.	0/0:2,0:2:6:0,6,63	./.:.:.:.:.	./.:.:.:.:.	./.:.:.:.:.	0/0:1,0:1:3:0,3,30	./.:.:.:.:.	./.:.:.:.:.	./.:.:.:.:.	0/0:6,0:6:18:0,18,198
chr2	39120228	.	T	G	1720.73	.	AC=17;AF=0.065;AN=262;BaseQRankSum=2.347;DP=864;Dels=0.00;FS=0.000;HaplotypeScore=0.0246;InbreedingCoeff=0.3847;MLEAC=15;MLEAF=0.057;MQ=59.70;MQ0=0;MQRankSum=-0.249;QD=23.90;ReadPosRankSum=-0.459	GT:AD:DP:GQ:PL	0/0:59,0:59:99:0,177,1861	0/0:13,0:13:39:0,39,398	0/0:18,0:18:54:0,54,561	0/0:28,0:28:81:0,81,822	0/0:12,0:12:36:0,36,367	0/0:8,0:8:24:0,24,244	0/0:14,0:14:36:0,36,391	0/0:3,0:3:9:0,9,91	0/0:3,0:3:9:0,9,97	0/0:9,0:9:27:0,27,282	0/0:3,0:3:9:0,9,96	1/1:0,12:12:36:381,36,0	0/0:15,0:15:45:0,45,458	0/0:1,0:1:3:0,3,32	0/0:14,0:14:42:0,42,426	0/0:19,0:19:54:0,54,557	0/0:13,0:13:36:0,36,383	0/0:3,0:3:9:0,9,96	0/0:6,0:6:15:0,15,160	./.:.:.:.:.	0/0:3,0:3:9:0,9,98	0/0:8,0:8:24:0,24,243	0/0:19,0:19:57:0,57,584	1/1:0,18:18:54:562,54,0	0/0:4,0:4:12:0,12,122	0/0:16,0:16:48:0,48,489	0/0:15,0:15:39:0,39,429	0/0:9,0:9:27:0,27,288	./.:.:.:.:.	0/0:9,0:9:27:0,27,274	0/0:4,0:4:12:0,12,126	0/0:4,0:4:12:0,12,126	0/0:10,0:10:27:0,27,289	0/0:6,0:6:18:0,18,189	0/0:22,0:22:66:0,66,676	0/0:5,0:5:15:0,15,151	0/0:14,0:14:42:0,42,437	0/0:6,0:6:15:0,15,169	0/0:9,0:9:27:0,27,274	0/0:3,0:3:9:0,9,95	0/0:4,0:4:12:0,12,130	0/0:24,0:24:69:0,69,715	0/0:12,0:12:33:0,33,343	1/1:0,15:15:45:462,45,0	0/0:12,0:12:33:0,33,356	0/0:18,0:18:48:0,48,515	0/0:7,0:7:21:0,21,222	1/1:0,2:2:6:66,6,0	0/0:3,0:3:9:0,9,85	0/0:4,0:4:12:0,12,125	0/0:1,0:1:3:0,3,32	0/0:2,0:2:6:0,6,62	0/0:7,0:7:21:0,21,211	0/0:2,0:2:6:0,6,59	0/0:4,0:4:12:0,12,120	0/0:5,0:5:15:0,15,148	0/0:3,0:3:9:0,9,98	0/0:4,0:4:12:0,12,124	0/0:2,0:2:6:0,6,62	0/0:4,0:4:12:0,12,124	0/0:4,0:4:12:0,12,126	./.:.:.:.:.	0/0:4,0:4:12:0,12,122	0/0:4,0:4:12:0,12,122	0/0:5,0:5:15:0,15,155	0/0:3,0:3:9:0,9,88	0/0:4,0:4:12:0,12,125	0/0:4,0:4:12:0,12,122	0/0:5,0:5:15:0,15,146	0/0:2,0:2:6:0,6,58	0/0:3,0:3:9:0,9,93	0/0:4,0:4:12:0,12,122	0/0:2,0:2:6:0,6,61	0/1:5,1:6:14:14,0,133	1/1:0,2:2:6:60,6,0	0/0:4,0:4:12:0,12,120	0/1:2,2:4:36:57,0,36	0/0:4,0:4:12:0,12,121	1/1:0,2:2:6:60,6,0	0/0:3,0:3:6:0,6,74	0/0:1,0:1:3:0,3,32	0/0:1,0:1:3:0,3,28	0/0:3,0:3:9:0,9,97	0/0:1,0:1:3:0,3,30	0/0:3,0:3:9:0,9,92	0/0:2,0:2:6:0,6,63	0/0:4,0:4:12:0,12,121	0/0:5,0:5:15:0,15,156	0/0:4,0:4:12:0,12,124	0/0:1,0:1:3:0,3,31	0/0:2,0:2:6:0,6,57	0/0:7,0:7:18:0,18,199	0/0:1,0:1:3:0,3,31	./.:.:.:.:.	./.:.:.:.:.	0/0:2,0:2:6:0,6,61	0/0:6,0:6:18:0,18,181	0/0:3,0:3:9:0,9,91	0/0:2,0:2:6:0,6,63	0/0:4,0:4:9:0,9,105	0/0:5,0:5:15:0,15,157	0/0:5,0:5:15:0,15,150	0/0:4,0:4:12:0,12,124	0/0:2,0:2:6:0,6,61	0/0:3,0:3:9:0,9,91	0/0:5,0:5:15:0,15,156	0/0:7,0:7:21:0,21,225	0/0:3,0:3:9:0,9,87	0/0:2,0:2:6:0,6,63	0/0:3,0:3:9:0,9,89	0/0:9,0:9:24:0,24,257	0/0:2,0:2:6:0,6,63	0/0:5,0:5:15:0,15,150	0/0:5,0:5:15:0,15,153	0/0:3,0:3:9:0,9,97	0/0:2,0:2:6:0,6,64	0/0:1,0:1:3:0,3,31	0/0:3,0:3:9:0,9,89	./.:.:.:.:.	0/0:1,0:1:3:0,3,30	0/1:1,3:4:19:80,0,19	0/0:3,0:3:9:0,9,94	0/0:5,0:5:15:0,15,156	1/1:0,7:7:21:216,21,0	0/0:4,0:4:12:0,12,122	0/0:1,0:1:3:0,3,32	0/0:3,0:3:9:0,9,97	0/0:3,0:3:9:0,9,96	0/0:2,0:2:6:0,6,61	0/0:2,0:2:3:0,3,45	0/0:2,0:2:3:0,3,45	0/0:2,0:2:3:0,3,45	0/0:8,0:8:18:0,18,213	0/0:4,0:4:6:0,6,76	0/0:4,0:4:9:0,9,107	0/0:4,0:4:6:0,6,89	0/0:43,0:43:99:0,129,1418
chr2	39120776	.	T	C	4977.49	.	AC=45;AF=0.169;AN=266;BaseQRankSum=1.084;DP=982;Dels=0.00;FS=0.611;HaplotypeScore=0.0750;InbreedingCoeff=0.5870;MLEAC=42;MLEAF=0.158;MQ=59.67;MQ0=1;MQRankSum=-0.064;QD=24.16;ReadPosRankSum=0.361	GT:AD:DP:GQ:PL	0/0:65,0:65:99:0,195,2051	0/0:13,0:13:39:0,39,406	1/1:0,19:19:54:576,54,0	0/0:40,0:40:99:0,117,1183	1/1:0,12:12:36:369,36,0	0/0:13,0:13:36:0,36,383	0/0:19,0:19:54:0,54,550	0/0:5,0:5:15:0,15,160	0/0:3,0:3:9:0,9,93	0/0:16,0:16:42:0,42,455	0/0:7,0:7:21:0,21,214	0/0:14,0:14:42:0,42,432	1/1:0,12:12:36:373,36,0	0/0:1,0:1:3:0,3,32	0/0:20,0:20:60:0,60,598	0/0:16,0:16:45:0,45,481	0/0:21,0:21:60:0,60,635	0/0:4,0:4:12:0,12,126	1/1:0,8:8:24:243,24,0	0/0:12,0:12:30:0,30,326	0/0:4,0:4:12:0,12,128	0/0:19,0:19:51:0,51,548	0/0:19,0:19:57:0,57,570	0/0:19,0:19:51:0,51,566	0/0:3,0:3:9:0,9,96	0/1:13,10:23:99:244,0,326	0/0:9,0:9:27:0,27,281	0/0:3,0:3:9:0,9,97	0/0:5,0:5:15:0,15,143	1/1:0,20:20:60:625,60,0	0/1:5,1:6:13:13,0,146	0/1:3,3:6:77:77,0,82	1/1:0,23:23:60:653,60,0	0/0:2,0:2:6:0,6,65	0/0:30,0:30:90:0,90,918	0/0:5,0:5:15:0,15,158	0/0:14,0:14:42:0,42,434	0/0:8,0:8:24:0,24,236	0/0:6,0:6:18:0,18,178	0/0:1,0:1:3:0,3,29	0/0:4,0:4:12:0,12,130	0/0:14,0:14:42:0,42,415	0/0:15,0:15:45:0,45,459	0/0:19,0:19:57:0,57,581	0/0:6,0:6:18:0,18,186	1/1:0,18:18:54:574,54,0	1/1:0,14:14:42:424,42,0	0/0:5,0:5:15:0,15,160	0/0:1,0:1:3:0,3,31	0/0:6,0:6:15:0,15,162	0/0:2,0:2:6:0,6,63	0/0:1,0:1:3:0,3,32	0/0:7,0:7:21:0,21,214	./.:.:.:.:.	0/0:1,0:1:3:0,3,32	0/0:4,0:4:12:0,12,122	0/0:3,0:3:9:0,9,97	0/0:5,0:5:12:0,12,139	0/0:2,0:2:6:0,6,60	0/0:6,0:6:18:0,18,180	1/1:0,1:1:3:32,3,0	1/1:0,4:4:9:105,9,0	0/0:7,0:7:18:0,18,202	1/1:0,3:3:9:95,9,0	0/0:5,0:5:15:0,15,154	0/0:1,0:1:3:0,3,30	0/0:1,0:1:3:0,3,31	0/0:4,0:4:12:0,12,118	0/0:4,0:4:12:0,12,126	0/0:1,0:1:3:0,3,29	0/0:2,0:2:6:0,6,65	0/0:3,0:3:9:0,9,88	0/0:5,0:5:15:0,15,158	0/0:5,0:5:15:0,15,150	0/0:4,0:4:12:0,12,128	0/0:5,0:5:15:0,15,151	0/0:4,0:4:9:0,9,104	0/0:4,0:4:9:0,9,104	./.:.:.:.:.	0/0:1,0:1:3:0,3,29	0/0:4,0:4:12:0,12,120	0/0:1,0:1:3:0,3,31	0/0:7,0:7:21:0,21,213	0/0:4,0:4:12:0,12,121	0/0:2,0:2:6:0,6,63	0/0:5,0:5:15:0,15,162	0/0:1,0:1:3:0,3,30	./.:.:.:.:.	0/0:2,0:2:6:0,6,64	0/0:3,0:3:9:0,9,91	0/0:3,0:3:9:0,9,91	1/1:0,2:2:6:64,6,0	0/0:7,0:7:21:0,21,217	1/1:0,1:1:3:30,3,0	1/1:0,1:1:3:31,3,0	1/1:0,5:5:15:156,15,0	0/1:1,3:4:20:85,0,20	1/1:0,2:2:6:65,6,0	0/0:1,0:1:3:0,3,29	1/1:0,2:2:6:61,6,0	0/1:1,4:5:16:107,0,16	0/0:2,0:2:6:0,6,63	1/1:0,6:6:18:182,18,0	0/0:2,0:2:6:0,6,60	0/0:4,0:4:12:0,12,120	0/0:3,0:3:9:0,9,93	0/0:7,0:7:21:0,21,226	0/0:6,0:6:18:0,18,181	0/0:5,0:5:12:0,12,128	0/0:3,0:3:9:0,9,89	0/0:5,0:5:15:0,15,157	0/0:5,0:5:12:0,12,129	0/0:9,0:9:27:0,27,271	0/0:6,0:6:18:0,18,170	0/0:1,0:1:3:0,3,31	1/1:0,3:3:9:97,9,0	0/0:3,0:3:9:0,9,92	0/0:4,0:4:12:0,12,121	0/0:2,0:2:6:0,6,62	0/0:5,0:5:15:0,15,155	0/0:5,0:5:15:0,15,151	0/0:5,0:5:15:0,15,152	0/0:7,0:7:21:0,21,211	0/0:8,0:8:24:0,24,250	0/0:2,0:2:6:0,6,63	0/0:5,0:5:15:0,15,148	./.:.:.:.:.	0/0:3,0:3:9:0,9,91	0/0:3,0:3:9:0,9,95	0/0:2,0:2:3:0,3,45	0/0:3,0:3:6:0,6,74	0/0:2,0:2:3:0,3,45	0/0:2,0:2:3:0,3,45	0/0:5,0:5:12:0,12,135	0/0:4,0:4:9:0,9,90	1/1:0,6:6:12:138,12,0	0/0:35,0:35:99:0,105,1184
chr2	39124740	.	A	C	1993.69	.	AC=24;AF=0.099;AN=242;BaseQRankSum=1.140;DP=705;Dels=0.00;FS=11.072;HaplotypeScore=0.1746;InbreedingCoeff=0.5029;MLEAC=21;MLEAF=0.087;MQ=59.79;MQ0=0;MQRankSum=0.164;QD=25.56;ReadPosRankSum=1.700	GT:AD:DP:GQ:PL	1/1:0,25:25:75:791,75,0	0/0:29,0:29:87:0,87,873	0/0:12,0:12:36:0,36,367	0/0:22,0:22:66:0,66,672	0/0:15,0:15:45:0,45,459	0/0:2,0:2:6:0,6,59	0/0:2,0:2:3:0,3,31	0/0:2,0:2:6:0,6,64	./.:.:.:.:.	1/1:0,8:8:24:250,24,0	1/1:0,2:2:6:70,6,0	0/0:11,0:11:33:0,33,342	0/0:22,0:22:66:0,66,684	0/0:2,0:2:6:0,6,61	0/0:18,0:18:54:0,54,550	0/0:4,0:4:12:0,12,124	0/0:6,0:6:18:0,18,184	0/1:4,5:9:99:132,0,102	./.:.:.:.:.	./.:.:.:.:.	./.:.:.:.:.	0/0:5,0:5:15:0,15,153	0/0:6,0:6:18:0,18,188	0/0:12,0:12:36:0,36,367	0/0:2,0:2:6:0,6,65	0/0:14,0:14:42:0,42,416	0/0:17,0:17:51:0,51,520	./.:.:.:.:.	0/0:1,0:1:3:0,3,31	0/0:7,0:7:21:0,21,216	0/0:2,0:2:6:0,6,63	0/0:2,0:2:6:0,6,61	./.:.:.:.:.	0/0:1,0:1:3:0,3,30	0/0:10,0:10:30:0,30,310	0/0:1,0:1:3:0,3,30	0/0:8,0:8:21:0,21,219	1/1:0,2:2:6:63,6,0	0/0:5,0:5:15:0,15,155	./.:.:.:.:.	./.:.:.:.:.	0/0:10,0:10:30:0,30,307	0/0:19,0:19:54:0,54,558	0/0:10,0:10:30:0,30,302	0/0:13,0:13:39:0,39,395	0/0:2,0:2:6:0,6,63	0/0:9,0:9:27:0,27,275	0/0:3,0:3:9:0,9,91	./.:.:.:.:.	1/1:0,8:8:24:250,24,0	0/0:1,0:1:3:0,3,30	0/0:5,0:5:15:0,15,153	1/1:0,5:5:15:158,15,0	0/0:3,0:3:9:0,9,97	0/0:8,0:8:24:0,24,252	0/0:2,0:2:6:0,6,57	0/0:4,0:4:12:0,12,118	0/0:8,0:8:24:0,24,245	0/0:6,0:6:18:0,18,185	0/0:7,0:7:21:0,21,214	0/0:4,0:4:12:0,12,118	0/0:1,0:1:3:0,3,31	0/0:9,0:9:27:0,27,275	0/0:7,0:7:21:0,21,215	0/0:2,0:2:6:0,6,64	0/0:11,0:11:33:0,33,334	0/0:4,0:4:12:0,12,123	0/0:6,0:6:18:0,18,184	0/0:3,0:3:9:0,9,92	0/1:1,1:2:23:25,0,23	0/0:2,0:2:6:0,6,61	0/0:6,0:6:18:0,18,184	0/0:7,0:7:21:0,21,220	0/0:3,0:3:9:0,9,92	0/0:2,0:2:6:0,6,61	0/0:4,0:4:12:0,12,122	0/0:6,0:6:18:0,18,184	0/0:1,0:1:3:0,3,32	./.:.:.:.:.	0/0:5,0:5:15:0,15,158	0/0:1,0:1:3:0,3,32	0/0:1,0:1:3:0,3,33	0/0:2,0:2:6:0,6,59	0/0:10,0:10:30:0,30,307	0/0:5,0:5:15:0,15,153	0/0:1,0:1:3:0,3,23	0/0:5,0:5:15:0,15,152	0/0:3,0:3:9:0,9,89	1/1:0,8:8:24:245,24,0	0/0:4,0:4:12:0,12,122	1/1:0,2:2:6:64,6,0	0/0:1,0:1:3:0,3,32	0/0:4,0:4:12:0,12,124	./.:.:.:.:.	0/0:4,0:4:12:0,12,122	0/0:7,0:7:21:0,21,202	1/1:0,1:1:3:23,3,0	0/0:2,0:2:6:0,6,61	./.:.:.:.:.	0/0:3,0:3:9:0,9,95	0/0:2,0:2:6:0,6,66	./.:.:.:.:.	0/0:3,0:3:9:0,9,89	0/0:5,0:5:15:0,15,158	0/0:4,0:4:12:0,12,126	0/0:3,0:3:9:0,9,95	0/0:1,0:1:3:0,3,33	0/0:5,0:5:15:0,15,148	1/1:0,3:3:9:102,9,0	0/0:1,0:1:3:0,3,30	0/0:6,0:6:18:0,18,177	1/1:0,3:3:9:105,9,0	0/0:7,0:7:21:0,21,214	0/0:4,0:4:12:0,12,122	0/0:5,0:5:15:0,15,157	0/0:4,0:4:12:0,12,130	0/0:4,0:4:12:0,12,118	0/0:3,0:3:9:0,9,95	0/0:1,0:1:3:0,3,31	0/0:2,0:2:6:0,6,58	0/0:5,0:5:15:0,15,153	0/0:6,0:6:18:0,18,194	0/0:9,0:9:27:0,27,279	0/0:2,0:2:6:0,6,63	0/0:5,0:5:15:0,15,161	0/0:4,0:4:12:0,12,122	0/0:4,0:4:12:0,12,122	0/0:5,0:5:15:0,15,153	0/0:2,0:2:6:0,6,60	0/0:2,0:2:6:0,6,61	./.:.:.:.:.	0/0:2,0:2:3:0,3,45	./.:.:.:.:.	0/0:6,0:6:12:0,12,151	0/0:2,0:2:3:0,3,31	./.:.:.:.:.	0/0:27,0:27:81:0,81,884
chr2	39125497	.	T	C	3151.49	.	AC=38;AF=0.140;AN=272;BaseQRankSum=-4.329;DP=1191;Dels=0.00;FS=0.000;HaplotypeScore=0.1029;InbreedingCoeff=0.5930;MLEAC=34;MLEAF=0.125;MQ=59.77;MQ0=0;MQRankSum=0.688;QD=20.46;ReadPosRankSum=0.909	GT:AD:DP:GQ:PL	0/0:77,0:77:99:0,232,2429	0/0:20,0:20:60:0,60,618	0/0:20,0:20:60:0,60,606	0/0:63,0:63:99:0,189,1927	0/0:20,0:20:60:0,60,626	0/0:20,0:20:60:0,60,603	0/0:20,0:20:60:0,60,609	0/0:1,0:1:3:0,3,30	0/0:3,0:3:9:0,9,80	0/0:29,0:29:87:0,87,894	0/0:4,0:4:12:0,12,131	0/0:16,0:16:48:0,48,492	0/0:12,0:12:36:0,36,367	0/0:1,0:1:3:0,3,30	1/1:0,19:19:57:572,57,0	0/0:18,0:18:54:0,54,558	1/1:0,21:21:60:601,60,0	0/0:2,0:2:6:0,6,59	0/0:9,0:9:21:0,21,243	0/0:17,0:17:48:0,48,499	0/0:5,0:5:15:0,15,157	0/0:18,0:18:54:0,54,547	0/0:19,0:19:57:0,57,599	0/0:27,0:27:75:0,75,813	0/0:4,0:4:12:0,12,126	0/1:11,10:21:99:232,0,265	0/0:14,0:14:36:0,36,369	1/1:0,5:5:15:155,15,0	1/1:0,3:3:9:91,9,0	0/0:30,0:30:90:0,90,907	1/1:0,6:6:18:188,18,0	0/1:5,3:8:70:70,0,137	0/0:29,0:29:84:0,84,878	1/1:0,3:3:9:98,9,0	0/0:13,0:13:39:0,39,398	0/0:3,0:3:9:0,9,92	0/0:25,0:25:72:0,72,762	0/0:16,0:16:48:0,48,495	1/1:0,14:14:39:408,39,0	0/0:3,0:3:9:0,9,99	0/0:4,0:4:12:0,12,126	0/0:18,0:18:54:0,54,568	0/0:23,0:23:69:0,69,704	0/0:20,0:20:60:0,60,616	0/0:17,0:17:51:0,51,520	0/0:23,0:23:69:0,69,704	0/0:13,0:13:39:0,39,397	0/0:5,0:5:15:0,15,160	0/1:1,1:2:26:26,0,26	0/0:5,0:5:15:0,15,159	0/0:2,0:2:6:0,6,64	./.:.:.:.:.	0/0:7,0:7:21:0,21,214	0/0:5,0:5:15:0,15,153	0/0:4,0:4:12:0,12,126	1/1:0,3:3:9:92,9,0	0/0:2,0:2:6:0,6,59	0/0:3,0:3:9:0,9,91	0/0:3,0:3:9:0,9,90	0/0:7,0:7:21:0,21,210	0/0:2,0:2:6:0,6,61	0/0:2,0:2:6:0,6,59	1/1:0,7:7:21:201,21,0	0/0:4,0:4:12:0,12,120	0/0:5,0:5:15:0,15,161	1/1:0,5:5:15:150,15,0	0/0:3,0:3:9:0,9,95	1/1:0,6:6:18:185,18,0	0/0:8,0:8:24:0,24,248	0/0:2,0:2:6:0,6,60	0/0:3,0:3:9:0,9,92	0/0:3,0:3:9:0,9,93	0/0:3,0:3:9:0,9,92	0/0:9,0:9:27:0,27,275	0/0:7,0:7:21:0,21,217	0/0:5,0:5:15:0,15,153	0/0:4,0:4:9:0,9,108	0/0:2,0:2:6:0,6,61	0/0:2,0:2:6:0,6,61	0/0:2,0:2:6:0,6,59	0/0:2,0:2:6:0,6,61	0/0:4,0:4:12:0,12,122	0/0:4,0:4:12:0,12,127	0/0:3,0:3:9:0,9,95	0/0:5,0:5:15:0,15,149	0/0:4,0:4:12:0,12,132	1/1:0,4:4:12:121,12,0	0/1:2,1:3:22:22,0,53	0/0:5,0:5:15:0,15,158	1/1:0,2:2:6:61,6,0	0/0:1,0:1:3:0,3,31	0/0:3,0:3:9:0,9,94	0/0:6,0:6:18:0,18,187	0/0:2,0:2:6:0,6,59	0/0:5,0:5:15:0,15,150	0/1:2,1:3:15:15,0,56	0/0:6,1:7:18:0,18,191	0/0:1,0:1:3:0,3,30	0/0:7,0:7:21:0,21,218	0/0:3,0:3:9:0,9,94	0/1:9,1:10:3:3,0,262	1/1:0,1:1:3:31,3,0	0/0:3,0:3:9:0,9,91	0/0:3,0:3:9:0,9,94	0/0:5,0:5:15:0,15,157	0/0:7,0:7:21:0,21,215	0/0:4,0:4:12:0,12,130	0/0:7,0:7:21:0,21,212	0/0:2,0:2:6:0,6,63	0/0:4,0:4:12:0,12,125	0/0:7,0:7:21:0,21,214	0/0:2,0:2:6:0,6,65	0/0:7,0:7:21:0,21,217	0/0:3,0:3:9:0,9,88	1/1:0,5:5:15:148,15,0	0/0:4,0:4:12:0,12,126	1/1:0,3:3:9:92,9,0	0/0:6,0:6:18:0,18,178	0/0:6,0:6:18:0,18,190	0/0:7,0:7:21:0,21,214	0/0:3,0:3:9:0,9,91	0/0:8,0:8:24:0,24,243	0/0:10,0:10:30:0,30,318	0/0:1,0:1:3:0,3,31	0/0:7,0:7:21:0,21,207	0/0:6,0:6:18:0,18,182	0/0:6,0:6:15:0,15,171	0/0:7,0:7:21:0,21,208	0/0:2,0:2:6:0,6,61	0/0:8,0:8:12:0,12,179	0/0:4,0:4:9:0,9,107	0/0:3,0:3:6:0,6,75	0/0:6,0:6:9:0,9,134	0/0:10,0:10:15:0,15,223	0/0:4,0:4:6:0,6,89	0/0:2,0:2:6:0,6,63	0/0:26,0:26:78:0,78,856
chr2	39125773	.	T	C	2201.5	.	AC=18;AF=0.068;AN=266;BaseQRankSum=2.843;DP=1238;Dels=0.00;FS=0.416;HaplotypeScore=0.1252;InbreedingCoeff=0.3999;MLEAC=16;MLEAF=0.060;MQ=59.69;MQ0=1;MQRankSum=0.336;QD=25.60;ReadPosRankSum=-0.673	GT:AD:DP:GQ:PL	0/0:75,0:75:99:0,226,2366	0/0:19,0:19:57:0,57,588	0/0:19,0:19:54:0,54,564	0/0:64,0:64:99:0,174,1894	0/0:12,0:12:33:0,33,354	0/0:21,0:21:63:0,63,622	0/0:32,0:32:90:0,90,960	0/0:6,0:6:18:0,18,195	0/0:6,0:6:15:0,15,157	0/0:20,0:20:60:0,60,592	0/0:3,0:3:9:0,9,95	1/1:0,22:22:63:679,63,0	0/0:18,0:18:51:0,51,551	0/0:2,0:2:6:0,6,70	0/0:27,0:27:81:0,81,827	0/0:29,0:29:87:0,87,888	0/0:26,0:26:78:0,78,806	0/0:5,0:5:15:0,15,160	0/0:14,0:14:36:0,36,416	0/0:17,0:17:51:0,51,490	0/0:7,0:7:21:0,21,224	0/0:28,0:28:84:0,84,843	0/0:20,0:20:57:0,57,605	1/1:0,22:22:60:634,60,0	0/0:4,0:4:12:0,12,124	0/0:19,0:19:54:0,54,570	0/0:12,0:12:33:0,33,359	0/0:2,0:2:6:0,6,64	0/0:2,0:2:6:0,6,65	0/0:24,0:24:72:0,72,721	0/0:3,0:3:9:0,9,98	0/0:5,0:5:15:0,15,162	0/0:24,0:24:69:0,69,713	0/0:2,0:2:6:0,6,61	0/0:22,0:22:51:0,51,595	0/0:6,0:6:18:0,18,189	0/0:24,0:24:72:0,72,733	0/0:16,0:16:45:0,45,471	0/0:16,1:17:45:0,45,483	0/0:2,0:2:6:0,6,65	0/0:11,0:11:33:0,33,341	0/0:15,0:15:36:0,36,395	0/0:22,0:22:57:0,57,635	1/1:0,16:16:48:507,48,0	0/0:24,0:24:66:0,66,720	0/0:33,0:33:99:0,99,1009	0/0:11,0:11:27:0,27,307	0/1:2,4:6:48:123,0,48	0/0:1,0:1:3:0,3,31	0/0:2,0:2:6:0,6,61	0/0:4,0:4:12:0,12,124	0/0:2,0:2:6:0,6,67	0/0:8,0:8:21:0,21,228	0/0:3,0:3:9:0,9,96	0/0:6,0:6:18:0,18,187	0/0:3,0:3:9:0,9,82	0/0:5,0:5:12:0,12,139	0/0:7,0:7:21:0,21,210	0/0:2,0:2:6:0,6,55	0/0:5,0:5:15:0,15,153	0/0:4,0:4:12:0,12,128	./.:.:.:.:.	0/0:6,0:6:18:0,18,189	0/0:7,0:7:21:0,21,214	0/0:11,0:11:33:0,33,347	0/0:4,0:4:12:0,12,124	0/0:1,0:1:3:0,3,28	0/0:9,0:9:24:0,24,264	0/0:1,0:1:3:0,3,31	0/0:3,0:3:9:0,9,92	0/0:4,0:4:12:0,12,122	0/0:3,0:3:9:0,9,93	0/0:1,0:1:3:0,3,32	0/1:1,2:3:22:55,0,22	1/1:0,3:3:9:92,9,0	0/0:5,0:5:15:0,15,162	0/1:1,1:2:25:26,0,25	0/0:1,0:1:3:0,3,31	1/1:0,3:3:9:97,9,0	0/0:4,0:4:9:0,9,106	0/0:1,0:1:3:0,3,31	0/0:2,0:2:6:0,6,61	0/0:7,0:7:21:0,21,216	0/0:3,0:3:9:0,9,91	0/0:3,0:3:9:0,9,95	0/0:5,0:5:15:0,15,155	0/0:3,0:3:9:0,9,97	0/0:6,0:6:18:0,18,184	0/0:7,0:7:21:0,21,217	0/0:3,0:3:9:0,9,97	0/0:5,0:5:15:0,15,156	0/0:4,0:4:12:0,12,127	0/0:4,0:4:12:0,12,122	0/0:3,0:3:9:0,9,94	0/0:3,0:3:9:0,9,95	0/0:6,0:6:18:0,18,183	0/0:8,0:8:24:0,24,248	0/0:3,0:3:9:0,9,89	0/0:10,0:10:30:0,30,304	0/0:1,0:1:3:0,3,31	0/0:8,0:8:24:0,24,253	0/0:3,0:3:9:0,9,91	0/0:1,0:1:3:0,3,32	0/0:4,0:4:12:0,12,122	./.:.:.:.:.	0/0:6,0:6:18:0,18,196	0/0:4,0:4:12:0,12,130	0/0:2,0:2:6:0,6,63	0/0:3,0:3:6:0,6,65	0/0:11,0:11:33:0,33,340	0/0:13,0:13:33:0,33,360	0/0:3,0:3:6:0,6,65	0/0:9,0:9:27:0,27,275	0/0:6,0:6:18:0,18,189	0/0:8,0:8:24:0,24,245	0/0:9,0:9:27:0,27,280	0/0:5,0:5:12:0,12,145	0/0:2,0:2:6:0,6,62	1/1:0,1:1:3:30,3,0	0/0:7,0:7:21:0,21,218	0/1:1,5:6:15:139,0,15	0/0:8,0:8:21:0,21,211	0/0:4,0:4:12:0,12,118	1/1:0,2:2:6:63,6,0	0/0:6,0:6:18:0,18,184	0/0:1,0:1:3:0,3,31	0/0:1,0:1:3:0,3,31	0/0:7,0:7:21:0,21,217	0/0:5,0:5:15:0,15,156	0/0:2,0:2:3:0,3,45	./.:.:.:.:.	0/0:7,0:7:15:0,15,181	0/0:4,0:4:9:0,9,108	0/0:2,0:2:3:0,3,45	0/0:2,0:2:3:0,3,45	./.:.:.:.:.	0/0:29,0:29:87:0,87,970
chr2	39126265	.	C	T	1997.89	.	AC=23;AF=0.091;AN=254;BaseQRankSum=-4.497;DP=933;Dels=0.00;FS=1.950;HaplotypeScore=0.2355;InbreedingCoeff=0.5046;MLEAC=21;MLEAF=0.083;MQ=59.64;MQ0=0;MQRankSum=-0.934;QD=23.78;ReadPosRankSum=3.002	GT:AD:DP:GQ:PL	0/0:64,0:64:99:0,192,2017	0/0:15,0:15:42:0,42,452	0/0:12,0:12:36:0,36,383	0/0:39,0:39:99:0,117,1209	0/0:6,0:6:18:0,18,189	0/0:14,0:14:42:0,42,449	1/1:0,15:15:42:435,42,0	0/0:3,0:3:9:0,9,99	0/0:2,0:2:6:0,6,68	0/0:12,0:12:36:0,36,381	0/0:2,0:2:6:0,6,66	0/0:12,0:12:36:0,36,389	0/0:18,0:18:51:0,51,545	0/1:1,1:2:26:26,0,29	0/0:12,0:12:36:0,36,379	1/1:0,21:21:57:603,57,0	0/0:19,0:19:51:0,51,542	0/0:2,0:2:6:0,6,67	0/0:10,0:10:27:0,27,301	0/0:11,0:11:33:0,33,331	0/1:3,1:4:23:23,0,87	1/1:0,12:12:33:352,33,0	0/0:10,0:10:30:0,30,316	0/0:19,0:19:54:0,54,586	1/1:0,4:4:12:124,12,0	0/0:20,0:20:60:0,60,626	0/0:10,0:10:30:0,30,308	0/0:5,0:5:15:0,15,165	0/0:3,0:3:9:0,9,102	0/0:28,0:28:72:0,72,819	0/0:10,0:10:30:0,30,310	0/0:3,0:3:9:0,9,104	0/0:15,0:15:45:0,45,478	0/0:3,0:3:9:0,9,92	0/0:11,0:11:33:0,33,349	0/0:4,0:4:12:0,12,129	0/0:13,0:13:39:0,39,420	0/0:11,0:11:30:0,30,327	0/0:16,0:16:48:0,48,513	0/0:4,0:4:12:0,12,126	0/0:4,0:4:12:0,12,126	0/0:13,0:13:39:0,39,406	0/0:18,0:18:45:0,45,506	0/0:24,0:24:69:0,69,741	0/0:15,0:15:45:0,45,462	0/0:19,0:19:57:0,57,581	0/0:7,0:7:21:0,21,218	0/0:7,0:7:18:0,18,197	0/0:1,0:1:3:0,3,32	0/0:6,0:6:18:0,18,189	./.:.:.:.:.	0/0:4,0:4:12:0,12,133	0/0:3,0:3:9:0,9,97	0/1:1,2:3:22:50,0,22	0/0:3,0:3:9:0,9,89	0/0:3,0:3:9:0,9,101	0/0:4,0:4:9:0,9,107	0/0:5,0:5:15:0,15,162	0/0:1,0:1:3:0,3,28	0/0:4,0:4:12:0,12,125	0/0:4,0:4:12:0,12,121	0/0:1,0:1:3:0,3,32	0/0:5,0:5:15:0,15,153	0/0:7,0:7:21:0,21,223	0/0:2,0:2:6:0,6,58	0/0:4,0:4:12:0,12,121	0/0:5,0:5:15:0,15,160	0/0:3,0:3:9:0,9,96	0/0:5,0:5:15:0,15,152	0/0:2,0:2:6:0,6,64	0/0:1,0:1:3:0,3,32	./.:.:.:.:.	./.:.:.:.:.	0/0:6,0:6:18:0,18,192	0/0:5,0:5:15:0,15,160	0/0:4,0:4:9:0,9,109	0/0:5,0:5:15:0,15,160	1/1:0,3:3:9:91,9,0	./.:.:.:.:.	0/0:1,0:2:3:0,3,34	0/0:4,0:4:12:0,12,126	./.:.:.:.:.	0/0:2,0:2:6:0,6,65	0/0:6,0:6:15:0,15,172	0/0:3,0:3:9:0,9,96	1/1:0,7:7:21:207,21,0	0/0:7,0:7:18:0,18,196	0/0:2,0:2:6:0,6,61	0/0:7,0:7:21:0,21,222	0/0:7,0:7:21:0,21,218	0/0:2,0:2:6:0,6,57	0/0:4,0:4:9:0,9,96	0/0:1,0:1:3:0,3,33	./.:.:.:.:.	./.:.:.:.:.	0/0:3,0:3:9:0,9,97	0/0:5,0:5:15:0,15,160	0/0:1,0:1:3:0,3,32	0/0:2,0:2:6:0,6,65	0/0:2,0:2:6:0,6,63	0/0:6,0:6:18:0,18,185	0/0:1,0:1:3:0,3,31	0/0:6,0:6:15:0,15,168	0/0:4,0:4:12:0,12,129	0/0:2,0:2:6:0,6,69	0/0:3,0:3:9:0,9,94	0/0:4,0:4:12:0,12,129	0/0:3,0:3:9:0,9,94	0/0:7,0:7:21:0,21,223	1/1:0,4:4:9:104,9,0	1/1:0,4:4:12:122,12,0	0/0:7,0:7:21:0,21,234	0/0:8,0:8:24:0,24,242	0/0:6,0:6:18:0,18,185	0/0:5,0:5:12:0,12,143	0/0:1,0:1:3:0,3,31	0/0:6,0:6:18:0,18,195	0/0:6,0:6:18:0,18,195	0/0:1,0:1:3:0,3,32	0/0:6,0:6:18:0,18,190	0/0:3,0:3:9:0,9,96	0/0:8,0:8:24:0,24,249	0/0:4,0:4:12:0,12,130	0/0:3,0:3:9:0,9,96	0/0:1,0:1:3:0,3,30	0/0:2,0:2:6:0,6,58	1/1:0,3:3:9:91,9,0	./.:.:.:.:.	0/0:2,0:2:6:0,6,63	0/0:1,0:1:3:0,3,32	./.:.:.:.:.	0/0:6,0:6:9:0,9,134	./.:.:.:.:.	1/1:0,2:2:6:63,6,0	0/0:1,0:1:3:0,3,32	0/0:2,0:2:3:0,3,45	0/0:36,0:36:99:0,108,1204
chr2	39126844	.	C	A	1359.78	.	AC=15;AF=0.056;AN=270;BaseQRankSum=-5.741;DP=850;Dels=0.00;FS=1.750;HaplotypeScore=0.0327;InbreedingCoeff=0.3042;MLEAC=14;MLEAF=0.052;MQ=59.60;MQ0=0;MQRankSum=0.065;QD=20.30;ReadPosRankSum=-0.175	GT:AD:DP:GQ:PL	0/0:53,0:53:99:0,159,1744	0/0:18,0:18:54:0,54,568	0/0:14,0:14:39:0,39,428	0/0:37,0:37:99:0,111,1185	0/0:9,0:9:27:0,27,283	0/0:10,0:10:30:0,30,320	0/0:16,0:16:48:0,48,509	0/0:3,0:3:9:0,9,92	0/0:3,0:3:9:0,9,101	0/0:21,0:21:60:0,60,652	0/0:1,0:1:3:0,3,29	0/0:12,0:12:36:0,36,387	0/0:10,0:10:27:0,27,304	0/1:2,1:3:23:23,0,56	0/0:12,0:12:36:0,36,377	0/0:12,0:12:33:0,33,369	0/0:15,0:15:45:0,45,481	0/1:2,2:4:53:53,0,56	0/0:5,0:5:15:0,15,155	0/0:1,0:1:3:0,3,32	0/0:2,0:2:6:0,6,67	0/0:5,0:5:15:0,15,157	0/0:17,0:17:39:0,39,467	0/0:9,0:9:27:0,27,285	0/0:5,0:5:15:0,15,162	0/0:20,0:20:60:0,60,631	0/0:8,0:8:24:0,24,253	0/0:2,0:2:6:0,6,69	0/0:2,0:2:6:0,6,69	0/0:16,0:16:45:0,45,485	0/0:4,0:4:12:0,12,122	0/0:1,0:1:3:0,3,37	0/0:13,0:13:36:0,36,391	0/0:2,0:2:6:0,6,69	0/1:9,5:14:99:113,0,216	0/0:2,0:2:6:0,6,63	1/1:0,22:22:63:647,63,0	0/0:11,0:11:33:0,33,342	0/0:17,0:17:51:0,51,537	0/0:1,0:1:3:0,3,32	0/0:10,0:10:30:0,30,328	0/0:10,0:10:27:0,27,303	0/0:8,0:8:24:0,24,260	0/0:13,0:13:39:0,39,406	0/0:15,0:15:36:0,36,430	0/0:18,0:18:51:0,51,556	0/0:11,0:11:30:0,30,333	0/0:2,0:2:6:0,6,68	0/0:5,0:5:15:0,15,158	0/0:6,0:6:18:0,18,192	0/0:1,0:1:3:0,3,32	0/0:4,0:4:12:0,12,126	0/0:10,0:10:27:0,27,306	0/0:1,0:1:3:0,3,32	0/0:1,0:1:3:0,3,32	0/0:5,0:5:15:0,15,163	0/0:5,0:5:15:0,15,167	0/0:3,0:3:9:0,9,94	0/0:3,0:3:9:0,9,97	0/0:3,0:3:9:0,9,95	0/0:2,0:2:6:0,6,65	0/0:2,0:2:6:0,6,60	0/0:2,0:2:6:0,6,63	0/0:2,0:2:6:0,6,63	1/1:0,1:1:3:30,3,0	0/0:3,0:3:9:0,9,92	0/0:2,0:2:6:0,6,63	0/0:4,0:4:12:0,12,126	0/0:8,0:8:24:0,24,249	1/1:0,2:2:6:60,6,0	0/0:2,0:2:6:0,6,61	1/1:0,4:4:12:128,12,0	0/0:3,0:3:9:0,9,100	0/0:3,0:3:9:0,9,91	0/0:3,0:3:9:0,9,96	0/0:1,0:1:3:0,3,34	0/0:4,0:4:12:0,12,126	0/0:1,0:1:3:0,3,35	0/0:2,0:2:6:0,6,61	1/1:0,10:10:30:301,30,0	0/0:3,0:3:9:0,9,92	0/0:2,0:2:6:0,6,63	1/1:0,7:7:21:221,21,0	0/0:6,0:6:18:0,18,186	0/0:2,0:2:6:0,6,60	0/0:4,0:4:12:0,12,126	0/0:3,0:3:9:0,9,99	0/0:5,0:5:15:0,15,154	0/0:7,0:7:21:0,21,223	0/0:5,0:5:15:0,15,159	./.:.:.:.:.	0/0:4,0:4:12:0,12,126	0/0:1,0:1:3:0,3,32	0/0:2,0:2:6:0,6,64	0/0:3,0:3:9:0,9,97	0/0:4,0:4:12:0,12,133	0/0:3,0:3:9:0,9,94	0/0:1,0:1:3:0,3,33	0/0:1,0:1:3:0,3,31	0/0:4,0:4:12:0,12,127	0/0:6,0:6:18:0,18,187	./.:.:.:.:.	0/0:2,0:2:6:0,6,63	0/0:1,0:1:3:0,3,35	0/0:1,0:1:3:0,3,33	0/0:4,0:4:12:0,12,130	0/0:7,0:7:21:0,21,226	0/0:4,0:4:12:0,12,132	0/0:5,0:5:15:0,15,162	0/0:3,0:3:9:0,9,93	0/0:4,0:4:12:0,12,130	0/0:5,0:5:15:0,15,167	0/0:5,0:5:15:0,15,158	0/0:2,0:2:6:0,6,67	0/0:3,0:3:6:0,6,75	0/0:5,0:5:15:0,15,160	0/0:1,0:1:3:0,3,34	0/0:3,0:3:9:0,9,91	0/0:1,0:1:3:0,3,32	0/0:4,0:4:12:0,12,124	0/0:6,0:6:15:0,15,172	0/0:3,0:3:9:0,9,93	0/0:5,0:5:15:0,15,158	0/0:1,0:1:3:0,3,32	0/0:5,0:5:15:0,15,156	0/0:6,0:6:15:0,15,170	0/0:6,0:6:18:0,18,190	0/0:1,0:1:3:0,3,31	0/0:5,0:5:12:0,12,140	0/0:3,0:3:6:0,6,75	0/0:3,0:3:6:0,6,75	0/0:6,0:6:12:0,12,153	0/0:6,0:6:9:0,9,134	0/0:4,0:4:6:0,6,89	0/0:1,0:1:3:0,3,31	0/0:3,0:3:9:0,9,96	0/0:26,0:26:75:0,75,827
chr2	39126937	.	G	A	1039.69	.	AC=14;AF=0.055;AN=256;BaseQRankSum=1.182;DP=790;Dels=0.00;FS=0.000;HaplotypeScore=0.0224;InbreedingCoeff=0.3169;MLEAC=12;MLEAF=0.047;MQ=59.71;MQ0=0;MQRankSum=0.458;QD=23.10;ReadPosRankSum=-0.471	GT:AD:DP:GQ:PL	0/0:35,0:35:99:0,105,1071	0/0:22,0:22:63:0,63,664	0/0:13,0:13:36:0,36,372	0/0:21,0:21:54:0,54,585	0/0:14,0:14:42:0,42,436	0/0:7,0:7:21:0,21,220	0/0:13,0:13:39:0,39,382	0/0:1,0:1:3:0,3,32	0/0:1,0:1:3:0,3,32	0/0:21,0:21:60:0,60,611	0/0:3,0:3:9:0,9,97	1/1:0,11:11:33:348,33,0	0/0:10,0:10:21:0,21,250	./.:.:.:.:.	0/0:25,0:25:63:0,63,696	0/0:9,0:9:27:0,27,275	0/0:15,0:15:45:0,45,456	0/0:2,0:2:6:0,6,64	0/0:9,0:9:24:0,24,253	0/0:7,0:7:21:0,21,209	0/0:3,0:3:9:0,9,106	0/0:7,0:7:15:0,15,185	0/0:12,0:12:36:0,36,374	0/0:15,0:15:42:0,42,441	0/0:2,0:2:6:0,6,64	0/0:16,0:16:48:0,48,500	0/0:17,0:17:51:0,51,511	0/0:4,0:4:12:0,12,126	0/0:1,0:1:3:0,3,30	0/0:13,0:13:39:0,39,391	0/0:5,0:5:15:0,15,153	./.:.:.:.:.	0/0:10,0:10:30:0,30,310	0/0:3,0:3:9:0,9,100	0/0:11,0:11:30:0,30,323	0/0:1,0:1:3:0,3,32	0/0:15,0:15:42:0,42,452	0/0:18,0:18:54:0,54,533	0/0:10,0:10:30:0,30,301	0/0:1,0:1:3:0,3,31	./.:.:.:.:.	0/0:14,0:14:42:0,42,433	0/0:18,0:18:48:0,48,513	1/1:0,19:19:57:581,57,0	0/0:13,0:13:39:0,39,404	0/0:9,0:9:27:0,27,269	0/0:6,0:6:18:0,18,183	1/1:0,4:4:12:128,12,0	0/0:3,0:3:9:0,9,95	0/0:3,0:3:9:0,9,88	0/0:1,0:1:3:0,3,32	0/0:4,0:4:12:0,12,115	0/0:8,0:8:24:0,24,239	0/0:4,0:4:12:0,12,118	0/0:3,0:3:9:0,9,90	0/0:1,0:1:3:0,3,32	0/0:3,0:3:9:0,9,82	0/0:3,0:3:9:0,9,91	0/0:4,0:4:9:0,9,109	0/0:5,0:5:15:0,15,151	0/0:4,0:4:12:0,12,128	0/0:2,0:2:6:0,6,65	0/0:6,0:6:18:0,18,182	0/0:1,0:1:3:0,3,30	0/0:2,0:2:6:0,6,62	0/0:1,0:1:3:0,3,31	0/0:6,0:6:18:0,18,174	0/0:5,0:5:15:0,15,167	0/0:5,0:5:15:0,15,146	0/0:2,0:2:6:0,6,61	0/0:2,0:2:3:0,3,45	0/0:2,0:2:6:0,6,61	0/0:1,0:1:3:0,3,31	0/1:3,1:4:22:22,0,67	1/1:0,1:1:3:34,3,0	./.:.:.:.:.	0/1:2,1:3:25:25,0,51	0/0:2,0:2:6:0,6,57	0/0:4,0:4:12:0,12,120	0/0:3,0:3:9:0,9,97	0/0:3,0:3:9:0,9,92	0/0:1,0:1:3:0,3,32	0/0:2,0:2:6:0,6,64	0/0:8,0:8:24:0,24,241	./.:.:.:.:.	0/0:5,0:5:15:0,15,161	0/0:4,0:4:12:0,12,119	0/0:5,0:5:15:0,15,152	0/0:4,0:4:9:0,9,106	0/0:6,0:6:18:0,18,185	0/0:1,0:1:3:0,3,31	0/0:3,0:3:9:0,9,95	0/0:7,0:7:21:0,21,213	./.:.:.:.:.	0/0:2,0:2:6:0,6,63	0/0:2,0:2:6:0,6,64	0/0:4,0:4:9:0,9,92	0/0:3,0:3:9:0,9,91	0/0:1,0:1:3:0,3,30	0/0:3,0:3:9:0,9,94	0/0:3,0:3:9:0,9,93	0/0:2,0:2:6:0,6,59	0/0:1,0:1:3:0,3,31	0/0:3,0:3:9:0,9,96	0/0:1,0:1:3:0,3,31	0/0:3,0:3:9:0,9,95	0/0:4,0:4:12:0,12,125	0/0:3,0:3:9:0,9,92	0/0:4,0:4:12:0,12,126	./.:.:.:.:.	0/0:3,0:3:9:0,9,93	0/0:4,0:4:12:0,12,128	0/0:4,0:4:12:0,12,121	0/0:4,0:4:12:0,12,126	0/0:1,0:1:3:0,3,27	0/0:7,0:7:18:0,18,198	0/0:1,0:1:3:0,3,28	0/0:3,0:3:9:0,9,85	1/1:0,2:2:6:62,6,0	0/0:4,0:4:12:0,12,126	0/0:3,0:3:9:0,9,92	0/0:5,0:5:15:0,15,159	0/0:8,0:8:24:0,24,239	1/1:0,1:1:3:32,3,0	0/0:5,0:5:15:0,15,149	0/0:2,0:2:6:0,6,60	0/0:3,0:3:9:0,9,94	0/0:3,0:3:9:0,9,94	./.:.:.:.:.	0/0:4,0:4:6:0,6,89	0/0:4,0:4:9:0,9,104	0/0:4,0:4:9:0,9,107	./.:.:.:.:.	0/0:3,0:3:6:0,6,73	0/0:4,0:4:9:0,9,105	0/0:3,0:3:9:0,9,91	0/0:32,0:32:96:0,96,1046
chr2	39127045	.	G	A	1787.94	.	AC=37;AF=0.152;AN=244;BaseQRankSum=-2.666;DP=609;Dels=0.00;FS=15.982;HaplotypeScore=0.1263;InbreedingCoeff=0.5695;MLEAC=32;MLEAF=0.131;MQ=59.74;MQ0=0;MQRankSum=0.796;QD=24.83;ReadPosRankSum=-0.861	GT:AD:DP:GQ:PL	0/0:40,0:40:99:0,108,1204	0/0:20,0:20:57:0,57,632	0/0:18,0:18:54:0,54,566	0/0:25,0:25:75:0,75,780	0/0:13,0:13:39:0,39,410	0/0:8,0:8:24:0,24,264	0/0:6,0:6:15:0,15,171	0/0:2,0:2:6:0,6,63	./.:.:.:.:.	0/0:11,0:11:33:0,33,344	./.:.:.:.:.	0/0:7,0:7:21:0,21,221	0/0:6,0:6:18:0,18,193	./.:.:.:.:.	0/0:12,0:12:36:0,36,387	0/0:6,0:6:18:0,18,188	0/0:7,0:7:21:0,21,224	0/0:3,0:3:9:0,9,97	0/0:5,0:5:15:0,15,158	1/1:0,3:3:9:91,9,0	0/0:5,0:5:15:0,15,165	0/0:9,0:9:24:0,24,267	1/1:0,9:9:24:255,24,0	0/0:10,0:10:27:0,27,304	0/0:3,0:3:9:0,9,94	0/0:19,0:19:57:0,57,607	0/0:8,0:8:24:0,24,250	0/0:2,0:2:6:0,6,61	0/0:1,0:1:3:0,3,34	0/0:9,0:9:27:0,27,284	0/0:1,0:1:3:0,3,33	0/0:3,0:3:9:0,9,97	0/0:8,0:8:24:0,24,258	0/0:1,0:1:3:0,3,32	0/0:6,0:6:18:0,18,184	0/0:2,0:2:6:0,6,65	0/0:9,0:9:24:0,24,266	0/0:9,0:9:27:0,27,278	0/0:3,0:3:9:0,9,91	0/0:1,0:1:3:0,3,32	0/0:4,0:4:12:0,12,130	1/1:0,5:5:15:156,15,0	1/1:0,11:11:33:331,33,0	0/0:13,0:13:39:0,39,416	1/1:0,5:5:15:161,15,0	0/0:9,0:9:27:0,27,283	0/0:7,0:7:21:0,21,222	0/0:2,0:2:6:0,6,67	0/0:3,0:3:9:0,9,95	0/0:5,0:5:15:0,15,153	0/0:3,0:3:9:0,9,98	0/0:5,0:5:15:0,15,161	0/0:6,0:6:18:0,18,189	0/0:1,0:1:3:0,3,34	0/0:2,0:2:6:0,6,67	0/0:1,0:1:3:0,3,31	0/0:4,0:4:12:0,12,132	0/0:5,0:5:15:0,15,160	./.:.:.:.:.	0/0:2,0:2:6:0,6,65	./.:.:.:.:.	0/0:3,0:3:9:0,9,95	0/0:6,0:6:18:0,18,190	0/0:1,0:1:3:0,3,31	0/0:1,0:1:3:0,3,32	0/0:1,0:1:3:0,3,33	0/0:5,0:5:15:0,15,153	0/0:3,0:3:9:0,9,94	0/0:2,0:2:6:0,6,59	./.:.:.:.:.	./.:.:.:.:.	0/0:6,0:6:18:0,18,193	1/1:0,1:1:3:30,3,0	0/1:1,2:3:23:50,0,23	0/0:2,0:2:6:0,6,66	0/0:4,0:4:12:0,12,136	0/0:1,0:1:3:0,3,33	./.:.:.:.:.	./.:.:.:.:.	0/0:3,0:3:9:0,9,96	0/0:2,0:2:6:0,6,62	0/0:3,0:3:9:0,9,93	0/0:2,0:2:6:0,6,63	1/1:0,3:3:9:89,9,0	1/1:0,4:4:12:115,12,0	./.:.:.:.:.	0/0:1,0:1:3:0,3,32	0/0:1,0:1:3:0,3,32	0/0:3,0:3:9:0,9,97	0/0:4,0:4:12:0,12,128	0/0:1,0:1:3:0,3,31	0/0:1,0:1:3:0,3,32	0/0:1,0:1:3:0,3,32	./.:.:.:.:.	0/0:3,0:3:9:0,9,100	0/0:4,0:4:12:0,12,129	0/0:5,0:5:15:0,15,158	0/0:1,0:1:3:0,3,33	0/0:2,0:2:6:0,6,65	0/0:1,0:1:3:0,3,34	0/0:10,0:10:30:0,30,321	./.:.:.:.:.	./.:.:.:.:.	1/1:0,1:1:3:31,3,0	1/1:0,1:1:3:32,3,0	1/1:0,3:3:9:96,9,0	1/1:0,4:4:12:122,12,0	0/0:2,0:2:6:0,6,55	0/0:1,0:1:3:0,3,33	0/0:2,0:2:6:0,6,61	0/0:4,0:4:12:0,12,122	0/0:1,0:1:3:0,3,33	0/0:3,0:3:9:0,9,92	0/0:2,0:2:6:0,6,62	0/0:4,0:4:12:0,12,124	0/0:3,0:3:9:0,9,98	0/0:4,0:4:12:0,12,122	1/1:0,4:4:12:121,12,0	0/0:3,0:3:9:0,9,94	./.:.:.:.:.	0/0:1,0:1:3:0,3,32	1/1:0,2:2:6:63,6,0	1/1:0,5:5:15:161,15,0	0/0:2,0:2:6:0,6,65	1/1:0,2:2:6:61,6,0	1/1:0,3:3:9:90,9,0	0/0:3,0:3:9:0,9,94	1/1:0,3:3:9:97,9,0	0/0:1,0:1:3:0,3,31	0/0:6,0:6:9:0,9,134	0/0:2,0:2:6:0,6,62	0/0:3,0:3:6:0,6,76	./.:.:.:.:.	0/0:5,0:5:12:0,12,140	0/0:6,0:6:12:0,12,153	0/0:5,0:5:9:0,9,106	0/0:21,0:21:63:0,63,709
chr2	39128152	.	C	T	1057.83	.	AC=14;AF=0.054;AN=258;BaseQRankSum=-1.504;DP=905;Dels=0.00;FS=2.142;HaplotypeScore=0.1850;InbreedingCoeff=0.4373;MLEAC=10;MLEAF=0.039;MQ=59.70;MQ0=0;MQRankSum=0.191;QD=25.80;ReadPosRankSum=-0.443	GT:AD:DP:GQ:PL	0/0:52,0:52:99:0,156,1690	0/0:16,0:16:45:0,45,484	0/0:24,1:26:39:0,39,693	0/0:31,0:31:87:0,87,952	0/0:5,0:5:15:0,15,156	0/0:14,0:14:42:0,42,431	0/0:26,0:26:78:0,78,795	0/0:4,0:4:12:0,12,126	1/1:0,1:1:3:32,3,0	1/1:0,21:21:60:637,60,0	1/1:0,1:1:3:32,3,0	0/0:10,0:10:30:0,30,316	0/0:13,0:13:39:0,39,413	0/0:2,0:2:6:0,6,63	0/0:15,0:15:42:0,42,454	0/0:19,0:19:57:0,57,585	0/0:13,0:13:39:0,39,404	./.:.:.:.:.	0/0:4,0:4:9:0,9,106	./.:.:.:.:.	0/0:3,0:3:9:0,9,98	0/0:15,0:15:45:0,45,464	0/0:15,0:15:45:0,45,459	0/0:20,0:20:60:0,60,614	0/0:1,0:1:3:0,3,35	0/0:14,0:14:42:0,42,442	0/0:6,0:6:18:0,18,192	0/0:1,0:1:3:0,3,34	0/0:3,0:3:6:0,6,67	0/0:11,0:11:33:0,33,344	0/0:5,0:5:15:0,15,159	0/0:4,0:4:9:0,9,92	0/0:20,0:20:57:0,57,611	0/0:3,0:3:9:0,9,90	0/0:15,0:15:45:0,45,461	0/0:8,0:8:24:0,24,258	0/0:20,0:20:54:0,54,575	0/0:8,0:8:24:0,24,249	0/0:10,0:10:30:0,30,313	./.:.:.:.:.	0/0:1,0:1:3:0,3,31	0/0:21,0:21:57:0,57,611	0/0:17,0:17:51:0,51,534	0/0:11,0:11:27:0,27,307	0/0:18,0:18:54:0,54,551	0/0:15,0:15:42:0,42,457	0/0:9,0:9:27:0,27,278	0/0:3,0:3:9:0,9,89	0/0:1,0:1:3:0,3,32	1/1:0,4:4:12:120,12,0	0/0:4,0:4:12:0,12,122	0/0:1,0:1:3:0,3,32	1/1:0,3:3:9:86,9,0	0/0:2,0:2:6:0,6,63	0/0:5,0:5:15:0,15,152	0/0:2,0:2:6:0,6,65	0/0:3,0:3:9:0,9,89	0/0:4,0:4:12:0,12,126	./.:.:.:.:.	0/0:4,0:4:12:0,12,122	0/0:4,0:4:12:0,12,120	./.:.:.:.:.	0/0:14,0:14:42:0,42,438	0/0:5,0:5:15:0,15,154	0/0:9,0:9:27:0,27,275	./.:.:.:.:.	0/0:1,0:1:3:0,3,32	0/0:11,0:11:33:0,33,347	0/0:2,0:2:6:0,6,63	./.:.:.:.:.	0/0:2,0:2:6:0,6,63	0/0:4,0:4:9:0,9,105	0/0:4,0:4:12:0,12,122	0/0:3,0:3:9:0,9,93	0/0:4,0:4:12:0,12,126	0/0:4,0:4:12:0,12,122	0/0:4,0:4:12:0,12,126	0/0:2,0:2:6:0,6,63	0/0:1,0:1:3:0,3,31	0/0:5,0:5:12:0,12,138	0/0:1,0:1:3:0,3,31	0/0:5,0:5:15:0,15,160	0/0:1,0:1:3:0,3,24	0/0:8,0:8:24:0,24,252	0/0:1,0:1:3:0,3,32	0/0:5,0:5:15:0,15,161	0/0:6,0:6:18:0,18,189	0/0:6,0:6:18:0,18,190	1/1:0,8:8:24:250,24,0	0/0:5,0:5:15:0,15,159	1/1:0,3:3:9:95,9,0	0/0:3,0:3:9:0,9,96	0/0:4,0:4:12:0,12,126	0/0:2,0:2:6:0,6,64	0/0:2,0:2:6:0,6,53	0/0:7,0:7:18:0,18,198	0/0:5,0:5:15:0,15,166	0/0:2,0:2:6:0,6,66	./.:.:.:.:.	0/0:3,0:3:9:0,9,90	0/0:4,0:4:12:0,12,130	0/0:5,0:5:15:0,15,152	0/0:2,0:2:6:0,6,59	0/0:3,0:3:6:0,6,75	0/0:4,0:4:12:0,12,125	0/0:2,0:2:6:0,6,65	0/0:5,0:5:15:0,15,165	0/0:4,0:4:12:0,12,122	0/0:3,0:3:9:0,9,97	0/0:4,0:4:12:0,12,122	0/0:6,0:6:18:0,18,180	0/0:3,0:3:9:0,9,97	0/0:5,0:5:15:0,15,161	0/0:3,0:3:9:0,9,95	0/0:3,0:3:9:0,9,97	0/0:4,0:4:12:0,12,123	0/0:1,0:1:3:0,3,32	0/0:7,0:7:21:0,21,208	0/0:3,0:3:9:0,9,92	0/0:1,0:1:3:0,3,31	0/0:4,0:4:12:0,12,126	0/0:4,0:4:12:0,12,122	0/0:10,0:10:30:0,30,310	0/0:4,0:4:12:0,12,130	0/0:1,0:1:3:0,3,32	0/0:5,0:5:15:0,15,153	0/0:1,0:1:3:0,3,32	0/0:6,0:6:18:0,18,185	0/0:6,0:6:18:0,18,193	0/0:6,0:6:12:0,12,147	0/0:8,0:8:15:0,15,196	0/0:4,0:4:9:0,9,110	0/0:4,0:4:6:0,6,89	0/0:2,0:2:6:0,6,63	0/0:4,0:4:12:0,12,122	0/0:2,0:2:3:0,3,45	0/0:22,0:22:66:0,66,722
chr2	39129444	.	G	A	749.7	.	AC=15;AF=0.060;AN=252;BaseQRankSum=-0.372;DP=965;Dels=0.00;FS=6.817;HaplotypeScore=0.0764;InbreedingCoeff=0.4228;MLEAC=11;MLEAF=0.044;MQ=59.74;MQ0=0;MQRankSum=0.971;QD=22.05;ReadPosRankSum=-1.389	GT:AD:DP:GQ:PL	0/0:55,0:55:99:0,165,1787	0/0:25,0:25:75:0,75,789	0/0:11,0:11:30:0,30,306	0/0:43,0:43:99:0,129,1357	0/0:22,0:22:60:0,60,659	0/0:14,0:14:36:0,36,405	0/0:22,0:22:66:0,66,682	0/0:3,0:3:9:0,9,103	0/0:2,0:2:6:0,6,63	0/0:22,0:22:66:0,66,702	0/0:2,0:2:6:0,6,67	0/0:14,0:14:39:0,39,424	0/0:12,0:12:36:0,36,355	1/1:0,1:1:3:30,3,0	0/0:13,0:13:33:0,33,382	0/0:23,0:23:69:0,69,713	0/0:15,0:15:45:0,45,473	0/0:1,0:1:3:0,3,32	0/0:9,0:9:27:0,27,271	0/0:9,0:9:27:0,27,279	0/0:3,0:3:9:0,9,97	0/0:13,0:13:39:0,39,417	0/0:18,0:18:48:0,48,529	0/0:17,0:17:51:0,51,531	0/0:1,0:1:3:0,3,35	0/0:25,0:25:69:0,69,751	1/1:0,16:16:42:465,42,0	0/0:3,0:3:9:0,9,97	0/0:1,0:1:3:0,3,32	0/0:19,0:19:54:0,54,577	0/0:2,0:2:6:0,6,61	0/0:1,0:1:3:0,3,32	0/0:15,0:15:42:0,42,455	0/0:3,0:3:9:0,9,94	0/0:16,0:16:42:0,42,472	1/1:0,2:2:6:63,6,0	0/0:22,0:22:63:0,63,689	0/0:16,0:16:48:0,48,501	0/0:11,0:11:33:0,33,337	0/1:2,1:3:23:23,0,54	0/0:3,0:3:9:0,9,97	0/0:14,0:14:39:0,39,423	0/0:20,0:20:60:0,60,621	0/0:18,0:18:54:0,54,557	0/0:18,0:18:48:0,48,526	0/0:19,0:19:48:0,48,548	0/0:18,0:18:54:0,54,568	0/0:5,0:5:15:0,15,159	0/0:3,0:3:9:0,9,93	0/0:3,0:3:9:0,9,97	0/0:2,0:2:6:0,6,62	0/0:2,0:2:6:0,6,63	0/0:1,0:1:3:0,3,30	./.:.:.:.:.	0/0:2,0:2:6:0,6,61	0/0:2,0:2:6:0,6,61	0/0:2,0:2:6:0,6,62	0/0:6,0:6:18:0,18,192	0/0:1,0:1:3:0,3,29	0/0:4,0:4:12:0,12,126	0/0:3,0:3:9:0,9,97	./.:.:.:.:.	0/0:8,0:8:24:0,24,248	0/0:3,0:3:9:0,9,96	0/0:7,0:7:21:0,21,221	0/0:8,0:8:24:0,24,251	1/1:0,4:4:12:118,12,0	./.:.:.:.:.	0/0:5,0:5:15:0,15,151	./.:.:.:.:.	0/0:3,0:3:9:0,9,94	0/0:4,0:4:12:0,12,123	0/0:2,0:2:6:0,6,63	0/0:4,0:4:12:0,12,118	0/0:2,0:2:6:0,6,59	0/0:2,0:2:6:0,6,59	0/0:1,0:1:3:0,3,32	0/0:3,0:3:9:0,9,97	./.:.:.:.:.	0/0:1,0:1:3:0,3,31	0/0:2,0:2:6:0,6,64	0/0:2,0:2:6:0,6,59	0/0:2,0:2:6:0,6,66	0/0:9,0:9:27:0,27,275	0/0:4,0:4:12:0,12,118	./.:.:.:.:.	0/0:4,0:4:9:0,9,92	0/0:5,0:5:15:0,15,153	0/0:7,0:7:21:0,21,218	0/0:2,0:2:6:0,6,64	0/0:4,0:4:12:0,12,128	0/0:10,0:10:30:0,30,310	1/1:0,2:2:6:64,6,0	0/0:2,0:2:3:0,3,45	0/0:2,0:2:6:0,6,68	0/0:7,0:7:21:0,21,220	0/0:2,0:2:6:0,6,63	0/0:2,0:2:6:0,6,59	0/0:5,0:5:15:0,15,159	0/0:2,0:2:6:0,6,64	0/0:4,0:4:12:0,12,123	./.:.:.:.:.	0/0:6,0:6:18:0,18,186	0/0:2,0:2:6:0,6,61	0/0:3,0:3:9:0,9,95	0/0:2,0:2:6:0,6,66	0/0:5,0:5:15:0,15,154	0/0:6,0:6:18:0,18,182	0/0:5,0:5:15:0,15,164	1/1:0,3:3:9:91,9,0	1/1:0,3:3:9:92,9,0	0/0:5,0:5:15:0,15,165	0/0:10,0:10:27:0,27,300	0/0:4,0:4:12:0,12,125	0/0:4,0:4:12:0,12,132	0/0:4,0:4:12:0,12,119	0/0:2,0:2:6:0,6,62	0/0:3,0:3:9:0,9,94	./.:.:.:.:.	0/0:4,0:4:12:0,12,122	0/0:5,0:5:15:0,15,151	0/0:6,0:6:18:0,18,184	0/0:8,0:8:24:0,24,249	0/0:4,0:4:12:0,12,126	0/0:7,0:7:18:0,18,205	0/0:4,0:4:12:0,12,118	0/0:7,0:7:21:0,21,216	0/0:6,0:6:18:0,18,191	0/0:1,0:1:3:0,3,34	./.:.:.:.:.	0/0:5,0:5:15:0,15,154	./.:.:.:.:.	./.:.:.:.:.	0/0:1,0:1:3:0,3,32	0/0:4,0:4:9:0,9,107	0/0:6,0:6:12:0,12,132	0/0:23,0:23:69:0,69,777
chr2	39130493	.	T	C	7646.8	.	AC=73;AF=0.279;AN=262;BaseQRankSum=8.777;DP=1284;Dels=0.00;FS=0.000;HaplotypeScore=0.1302;InbreedingCoeff=0.6900;MLEAC=65;MLEAF=0.248;MQ=59.64;MQ0=0;MQRankSum=-1.077;QD=23.75;ReadPosRankSum=0.814	GT:AD:DP:GQ:PL	0/0:78,0:78:99:0,235,2487	0/0:19,0:19:57:0,57,584	0/0:22,0:22:63:0,63,663	0/0:47,0:47:99:0,141,1421	0/0:16,0:16:48:0,48,489	0/0:26,0:26:75:0,75,781	0/0:19,0:19:54:0,54,560	1/1:0,4:4:12:137,12,0	0/0:2,0:2:6:0,6,60	0/0:34,0:34:90:0,90,968	0/0:7,0:7:21:0,21,213	0/0:29,0:29:84:0,84,877	0/0:17,0:17:51:0,51,522	./.:.:.:.:.	1/1:1,23:24:30:640,30,0	0/0:31,0:31:90:0,90,949	1/1:0,24:24:72:765,72,0	0/1:4,1:5:18:18,0,113	0/0:10,0:10:27:0,27,285	1/1:0,8:8:24:247,24,0	1/1:0,4:4:12:134,12,0	0/0:26,0:26:78:0,78,756	0/0:31,0:31:93:0,93,959	0/0:24,0:24:60:0,60,672	0/0:3,0:3:9:0,9,94	0/1:15,13:28:99:334,0,371	0/0:16,0:16:48:0,48,485	1/1:0,4:4:12:136,12,0	1/1:0,3:3:9:104,9,0	0/0:42,0:42:99:0,117,1228	1/1:0,5:5:15:161,15,0	0/1:3,3:6:80:82,0,80	0/0:27,0:27:81:0,81,800	1/1:0,3:3:9:97,9,0	0/0:30,0:30:90:0,90,929	0/0:2,0:2:6:0,6,63	1/1:0,22:22:60:664,60,0	0/0:17,0:17:48:0,48,508	1/1:0,20:20:57:616,57,0	0/0:5,0:5:15:0,15,159	0/0:4,0:4:12:0,12,129	1/1:0,10:10:30:322,30,0	1/1:0,17:17:39:453,39,0	0/0:24,0:24:72:0,72,716	1/1:0,27:28:72:811,72,0	0/0:43,0:43:99:0,105,1176	0/0:14,0:14:39:0,39,416	0/0:5,0:5:15:0,15,162	0/1:2,1:3:24:24,0,53	0/0:3,0:3:9:0,9,86	0/0:4,0:4:12:0,12,120	0/0:4,0:4:12:0,12,126	0/0:3,0:3:9:0,9,92	0/0:2,0:2:6:0,6,62	0/0:7,0:7:21:0,21,222	1/1:0,2:2:6:65,6,0	0/0:2,0:2:6:0,6,58	0/0:3,0:3:9:0,9,95	./.:.:.:.:.	0/0:6,0:6:18:0,18,186	0/0:4,0:4:12:0,12,124	0/0:3,0:3:9:0,9,93	1/1:0,12:12:30:343,30,0	0/0:5,0:5:15:0,15,155	0/0:5,0:5:15:0,15,154	1/1:0,8:8:24:245,24,0	0/0:8,0:8:24:0,24,245	1/1:0,7:7:21:225,21,0	0/0:7,0:7:21:0,21,223	1/1:0,3:3:9:92,9,0	1/1:0,2:2:6:54,6,0	0/0:3,0:3:9:0,9,97	1/1:0,3:3:9:95,9,0	0/1:6,5:11:99:109,0,156	0/0:9,0:9:27:0,27,270	0/0:5,0:5:15:0,15,154	0/0:3,0:3:9:0,9,89	0/0:4,0:4:12:0,12,123	0/0:4,0:4:12:0,12,120	1/1:0,4:4:12:128,12,0	0/0:2,0:2:6:0,6,62	0/0:2,0:2:3:0,3,32	./.:.:.:.:.	0/0:3,0:3:9:0,9,90	./.:.:.:.:.	0/0:2,0:2:6:0,6,61	1/1:0,3:3:9:98,9,0	0/0:6,0:6:18:0,18,185	0/0:1,0:1:3:0,3,33	1/1:0,5:5:15:167,15,0	0/0:3,0:3:9:0,9,92	0/0:1,0:1:3:0,3,32	0/0:7,0:7:21:0,21,214	0/0:4,0:4:12:0,12,126	0/0:2,0:2:3:0,3,45	0/1:3,2:5:47:47,0,76	0/0:7,0:7:21:0,21,220	0/0:5,0:5:15:0,15,154	0/0:1,0:1:3:0,3,31	0/0:2,0:2:6:0,6,61	0/1:5,1:6:12:12,0,142	./.:.:.:.:.	0/0:7,0:7:21:0,21,222	0/0:3,0:3:6:0,6,75	1/1:0,5:5:12:132,12,0	1/1:0,1:1:3:32,3,0	1/1:0,1:2:3:35,3,0	0/0:9,0:9:27:0,27,281	0/0:2,0:2:6:0,6,63	0/0:5,0:5:12:0,12,133	0/0:7,0:7:21:0,21,213	0/0:2,0:2:6:0,6,63	0/0:11,0:11:27:0,27,309	0/0:2,0:2:6:0,6,57	1/1:0,3:3:9:100,9,0	0/0:12,0:12:36:0,36,371	1/1:0,4:4:12:125,12,0	1/1:0,7:7:18:202,18,0	0/0:4,0:4:12:0,12,122	0/0:1,0:1:3:0,3,32	0/0:6,0:6:18:0,18,187	1/1:0,2:2:6:63,6,0	0/0:2,0:2:6:0,6,60	0/0:3,0:3:9:0,9,89	0/0:1,0:1:3:0,3,31	1/1:0,6:6:18:193,18,0	0/0:7,0:7:21:0,21,214	1/1:0,3:3:9:97,9,0	0/0:5,0:5:15:0,15,148	./.:.:.:.:.	0/0:6,0:6:9:0,9,121	0/0:4,0:4:6:0,6,89	0/0:6,0:6:9:0,9,134	0/0:5,0:5:9:0,9,107	0/0:4,0:4:6:0,6,89	0/0:8,0:8:12:0,12,179	0/0:28,0:28:84:0,84,911
chr2	39136621	.	G	A	731.04	.	AC=16;AF=0.073;AN=220;BaseQRankSum=-1.526;DP=439;Dels=0.00;FS=0.000;HaplotypeScore=0.0778;InbreedingCoeff=0.3622;MLEAC=13;MLEAF=0.059;MQ=59.55;MQ0=0;MQRankSum=0.825;QD=24.37;ReadPosRankSum=-0.990	GT:AD:DP:GQ:PL	0/0:15,0:15:42:0,42,474	0/0:12,0:12:36:0,36,373	0/0:8,0:8:24:0,24,254	0/0:19,0:19:54:0,54,573	0/0:15,0:15:45:0,45,468	0/0:4,0:4:6:0,6,89	0/0:4,0:4:12:0,12,126	0/0:1,0:1:3:0,3,30	./.:.:.:.:.	0/0:7,0:7:15:0,15,172	0/0:1,0:1:3:0,3,33	0/0:7,0:7:18:0,18,201	0/0:8,0:8:21:0,21,226	0/0:1,0:1:3:0,3,33	0/0:14,0:14:42:0,42,445	0/0:4,0:4:12:0,12,123	0/0:2,0:2:6:0,6,67	./.:.:.:.:.	0/0:4,0:4:9:0,9,111	./.:.:.:.:.	./.:.:.:.:.	1/1:0,4:4:12:124,12,0	1/1:0,3:3:9:92,9,0	0/0:9,0:9:24:0,24,271	./.:.:.:.:.	0/0:8,0:8:21:0,21,234	0/0:10,0:10:24:0,24,281	0/0:2,0:2:6:0,6,70	./.:.:.:.:.	0/0:6,0:6:15:0,15,169	./.:.:.:.:.	./.:.:.:.:.	0/0:6,0:6:15:0,15,172	./.:.:.:.:.	0/0:8,0:8:18:0,18,216	./.:.:.:.:.	0/0:7,0:7:18:0,18,204	0/0:5,0:5:12:0,12,140	0/0:1,0:1:3:0,3,32	0/0:1,0:1:3:0,3,34	0/0:2,0:2:6:0,6,64	0/0:9,0:9:27:0,27,284	0/0:7,0:7:21:0,21,215	0/0:10,0:10:27:0,27,295	0/0:6,0:6:18:0,18,191	0/0:10,0:10:27:0,27,299	0/0:8,0:8:21:0,21,234	0/0:1,0:1:3:0,3,32	0/0:1,0:1:3:0,3,32	0/0:3,0:3:9:0,9,94	0/0:2,0:2:6:0,6,59	./.:.:.:.:.	0/0:1,0:1:3:0,3,31	0/0:3,0:3:9:0,9,95	0/0:2,0:2:6:0,6,62	0/0:1,0:1:3:0,3,32	0/0:4,0:4:12:0,12,128	0/0:3,0:3:9:0,9,96	0/0:1,0:1:3:0,3,31	0/0:1,0:1:3:0,3,30	0/0:1,0:1:3:0,3,32	0/0:2,0:2:6:0,6,62	0/0:4,0:4:12:0,12,126	0/0:1,0:1:3:0,3,32	0/0:7,0:7:21:0,21,223	0/0:2,0:2:6:0,6,62	0/0:1,0:1:3:0,3,32	0/0:2,0:2:6:0,6,65	0/0:1,0:1:3:0,3,31	0/0:2,0:2:6:0,6,68	./.:.:.:.:.	0/0:3,0:3:9:0,9,94	0/0:5,0:5:15:0,15,160	0/0:5,0:5:15:0,15,153	0/0:5,0:5:15:0,15,158	./.:.:.:.:.	0/0:1,0:1:3:0,3,32	1/1:0,3:3:9:96,9,0	./.:.:.:.:.	0/0:2,0:2:6:0,6,62	./.:.:.:.:.	./.:.:.:.:.	0/0:2,0:2:6:0,6,65	./.:.:.:.:.	0/0:1,0:1:3:0,3,33	0/0:1,0:1:3:0,3,33	0/0:4,0:4:12:0,12,130	./.:.:.:.:.	0/0:2,0:2:6:0,6,65	0/0:1,0:1:3:0,3,33	0/0:4,0:4:12:0,12,128	0/0:3,0:3:9:0,9,94	0/0:3,0:3:9:0,9,92	0/0:1,0:1:3:0,3,33	0/0:3,0:3:9:0,9,93	0/0:1,0:1:3:0,3,33	0/0:2,0:2:6:0,6,65	0/0:3,0:3:9:0,9,96	0/0:2,0:2:6:0,6,62	0/0:1,0:1:3:0,3,32	./.:.:.:.:.	0/0:1,0:1:3:0,3,31	0/0:2,0:2:6:0,6,63	1/1:0,3:3:9:92,9,0	0/0:1,0:1:3:0,3,31	0/0:3,0:3:9:0,9,97	0/0:2,0:2:6:0,6,64	0/0:2,0:2:6:0,6,63	0/0:1,0:1:3:0,3,34	./.:.:.:.:.	0/0:1,0:1:3:0,3,33	0/0:1,0:1:3:0,3,34	0/0:2,0:2:6:0,6,61	./.:.:.:.:.	0/0:3,0:3:9:0,9,96	0/0:3,0:3:9:0,9,96	0/0:3,0:3:9:0,9,95	0/0:1,0:1:3:0,3,32	0/0:4,0:4:12:0,12,120	1/1:0,5:5:15:156,15,0	./.:.:.:.:.	0/0:1,0:1:3:0,3,32	1/1:0,5:5:15:156,15,0	0/0:1,0:1:3:0,3,33	1/1:0,3:3:9:93,9,0	0/0:5,0:5:15:0,15,158	1/1:0,4:4:12:128,12,0	0/0:5,0:5:15:0,15,157	0/0:2,0:2:6:0,6,63	0/0:2,0:2:3:0,3,45	./.:.:.:.:.	0/0:2,0:2:3:0,3,45	./.:.:.:.:.	./.:.:.:.:.	./.:.:.:.:.	./.:.:.:.:.	0/0:18,0:18:48:0,48,514
chr2	39137641	.	C	A	7730.75	.	AC=79;AF=0.304;AN=260;BaseQRankSum=-0.574;DP=887;Dels=0.00;FS=13.893;HaplotypeScore=0.1439;InbreedingCoeff=0.6528;MLEAC=80;MLEAF=0.308;MQ=59.57;MQ0=0;MQRankSum=-0.098;QD=24.46;ReadPosRankSum=0.783	GT:AD:DP:GQ:PL	0/0:39,0:39:99:0,117,1224	0/0:26,0:26:78:0,78,788	0/0:19,0:19:54:0,54,560	0/0:34,0:34:99:0,102,1026	0/0:10,0:10:30:0,30,290	0/0:10,0:10:30:0,30,306	1/1:0,14:14:42:421,42,0	1/1:0,3:3:9:96,9,0	0/0:4,0:4:12:0,12,129	0/0:15,0:15:45:0,45,464	0/0:4,0:4:12:0,12,126	0/0:21,0:21:60:0,60,622	0/0:9,0:9:24:0,24,263	0/0:2,0:2:6:0,6,61	1/1:0,21:21:63:655,63,0	1/1:0,16:16:45:473,45,0	1/1:0,19:19:57:587,57,0	0/0:2,0:2:6:0,6,62	0/0:4,0:4:12:0,12,124	1/1:0,2:2:6:58,6,0	1/1:0,2:2:6:63,6,0	0/0:14,0:14:42:0,42,437	0/0:11,0:11:30:0,30,324	0/0:18,0:18:54:0,54,539	0/0:1,0:1:3:0,3,31	0/1:13,9:22:99:204,0,312	0/0:20,0:20:54:0,54,570	1/1:0,12:12:36:369,36,0	0/1:2,4:6:43:110,0,43	1/1:0,15:16:36:395,36,0	0/1:4,4:8:99:104,0,103	0/0:2,0:2:6:0,6,49	0/0:16,0:16:42:0,42,446	1/1:0,4:4:12:126,12,0	0/0:13,0:14:39:0,39,395	0/0:1,0:1:3:0,3,29	1/1:0,20:20:60:615,60,0	0/0:9,0:9:27:0,27,276	1/1:0,7:7:21:214,21,0	0/0:1,0:1:3:0,3,34	./.:.:.:.:.	1/1:0,7:7:21:217,21,0	1/1:0,5:5:15:150,15,0	0/0:16,0:16:48:0,48,494	1/1:0,19:19:57:572,57,0	0/0:10,0:10:30:0,30,296	0/0:6,0:6:18:0,18,184	0/1:6,1:7:12:12,0,157	1/1:0,1:1:3:31,3,0	0/0:2,0:2:6:0,6,61	0/0:2,0:2:6:0,6,59	0/0:5,0:5:12:0,12,139	0/0:4,0:4:12:0,12,117	0/1:1,3:4:19:81,0,19	0/0:7,0:7:18:0,18,198	1/1:0,1:1:3:31,3,0	0/0:6,0:6:18:0,18,185	0/0:3,0:3:9:0,9,90	0/0:1,0:1:3:0,3,31	0/0:4,0:4:12:0,12,126	0/0:5,0:5:15:0,15,155	0/0:6,0:6:18:0,18,184	1/1:0,7:7:21:205,21,0	0/0:9,0:9:27:0,27,285	0/0:3,0:3:9:0,9,95	1/1:0,2:3:6:65,6,0	0/0:2,0:2:6:0,6,63	1/1:0,5:5:15:145,15,0	0/0:4,0:4:9:0,9,88	1/1:0,4:4:12:120,12,0	1/1:0,2:2:6:61,6,0	0/0:4,0:4:12:0,12,125	1/1:0,5:5:15:153,15,0	0/1:4,6:10:96:148,0,96	0/0:1,0:1:3:0,3,30	0/0:3,0:3:9:0,9,89	0/0:5,0:5:15:0,15,154	0/0:1,0:1:3:0,3,34	0/0:3,0:3:9:0,9,91	1/1:0,6:6:18:188,18,0	0/0:3,0:3:9:0,9,80	0/0:2,0:2:6:0,6,57	0/1:4,1:5:15:15,0,103	0/0:3,0:3:9:0,9,93	1/1:0,2:2:6:58,6,0	0/0:1,0:1:3:0,3,32	1/1:0,6:6:18:185,18,0	0/0:7,0:7:21:0,21,215	0/0:2,0:2:6:0,6,59	1/1:0,6:6:18:182,18,0	0/0:1,0:1:3:0,3,33	0/0:1,0:1:3:0,3,30	0/0:3,0:3:6:0,6,73	0/0:2,0:2:6:0,6,61	./.:.:.:.:.	0/0:5,0:5:15:0,15,155	0/0:2,0:2:6:0,6,64	./.:.:.:.:.	0/0:1,0:1:3:0,3,31	0/0:2,0:2:6:0,6,61	0/0:7,0:7:21:0,21,217	1/1:0,2:2:6:66,6,0	0/0:2,0:2:6:0,6,63	./.:.:.:.:.	1/1:0,2:2:6:59,6,0	1/1:0,4:4:12:128,12,0	1/1:0,7:7:21:218,21,0	0/0:10,0:10:30:0,30,299	0/0:1,0:1:3:0,3,24	0/0:1,0:1:3:0,3,29	0/0:7,0:7:21:0,21,200	0/0:1,0:1:3:0,3,24	0/0:6,0:6:18:0,18,180	0/0:3,0:3:9:0,9,94	1/1:0,5:5:15:156,15,0	0/0:6,0:6:18:0,18,186	1/1:0,2:2:6:59,6,0	./.:.:.:.:.	0/0:4,0:4:12:0,12,125	0/0:4,0:4:12:0,12,121	0/0:4,0:4:12:0,12,122	1/1:0,3:3:9:92,9,0	0/0:3,0:3:9:0,9,92	0/0:3,0:3:9:0,9,96	0/0:6,0:6:18:0,18,177	1/1:0,4:4:12:122,12,0	0/0:1,0:1:3:0,3,32	1/1:0,10:10:30:308,30,0	0/0:6,0:6:15:0,15,168	0/0:2,0:2:3:0,3,45	./.:.:.:.:.	0/0:2,0:2:6:0,6,60	0/0:3,0:3:6:0,6,75	0/0:6,0:6:12:0,12,152	./.:.:.:.:.	0/0:6,0:6:9:0,9,134	0/0:24,0:24:66:0,66,739
chr2	39145776	.	A	C	2837.48	.	AC=24;AF=0.090;AN=268;BaseQRankSum=-6.397;DP=1031;Dels=0.00;FS=4.762;HaplotypeScore=0.0670;InbreedingCoeff=0.5110;MLEAC=24;MLEAF=0.090;MQ=59.92;MQ0=0;MQRankSum=0.661;QD=22.70;ReadPosRankSum=1.007	GT:AD:DP:GQ:PL	0/0:58,0:58:99:0,174,1830	0/0:19,0:19:57:0,57,576	1/1:0,23:23:66:671,66,0	0/0:46,0:46:99:0,138,1407	0/0:17,0:17:51:0,51,521	0/0:14,0:14:36:0,36,397	0/0:16,0:16:48:0,48,486	0/0:7,0:7:21:0,21,219	0/0:1,0:1:3:0,3,34	0/0:18,0:18:51:0,51,534	0/0:3,0:3:9:0,9,93	0/0:13,0:13:36:0,36,379	0/0:18,0:18:48:0,48,521	0/0:1,0:1:3:0,3,31	0/0:19,0:19:57:0,57,585	0/0:21,0:21:57:0,57,603	0/0:18,0:18:54:0,54,557	0/0:1,0:1:3:0,3,32	1/1:0,10:10:30:286,30,0	0/0:8,0:8:24:0,24,241	0/0:6,0:6:18:0,18,195	1/1:0,17:17:51:508,51,0	1/1:0,13:13:39:383,39,0	0/0:26,0:26:75:0,75,788	0/0:6,0:6:18:0,18,193	0/1:13,9:22:99:201,0,335	0/0:14,0:14:42:0,42,442	0/0:4,0:4:12:0,12,131	0/0:3,0:3:9:0,9,97	0/0:24,0:24:69:0,69,718	0/0:4,0:4:12:0,12,130	0/0:1,0:1:3:0,3,35	0/0:16,0:16:45:0,45,476	0/0:2,0:2:6:0,6,65	0/0:10,0:10:30:0,30,304	0/0:3,0:3:9:0,9,94	0/0:30,0:30:81:0,81,884	0/0:14,0:14:39:0,39,416	0/0:16,0:16:48:0,48,490	0/0:3,0:3:9:0,9,97	0/0:2,0:2:6:0,6,63	0/0:15,0:15:45:0,45,459	0/0:15,0:15:45:0,45,465	0/0:19,0:19:54:0,54,575	0/0:16,0:16:42:0,42,472	0/0:20,0:20:60:0,60,606	1/1:0,5:5:12:133,12,0	0/0:6,0:6:18:0,18,183	0/0:1,0:1:3:0,3,31	0/0:4,0:4:9:0,9,105	0/0:1,0:1:3:0,3,32	0/0:2,0:2:6:0,6,62	0/0:6,0:6:18:0,18,185	0/0:2,0:2:6:0,6,62	0/0:2,0:2:6:0,6,63	0/0:5,0:5:15:0,15,161	0/0:1,0:1:3:0,3,29	0/0:7,0:7:21:0,21,218	0/0:1,0:1:3:0,3,34	0/0:3,0:3:9:0,9,92	0/0:6,0:6:18:0,18,178	0/0:3,0:3:9:0,9,93	0/0:7,0:7:21:0,21,217	0/0:4,0:4:12:0,12,120	0/0:5,0:5:15:0,15,152	0/0:1,0:1:3:0,3,31	0/0:1,0:1:3:0,3,31	0/0:10,0:10:30:0,30,313	0/0:9,0:9:24:0,24,266	0/0:2,0:2:6:0,6,61	0/0:2,0:2:6:0,6,63	0/0:2,0:2:6:0,6,61	0/0:6,0:6:18:0,18,185	0/0:2,0:2:6:0,6,63	0/0:3,0:3:9:0,9,87	0/0:2,0:2:6:0,6,59	0/0:6,0:6:18:0,18,186	0/1:1,4:5:17:103,0,17	0/0:5,0:5:15:0,15,157	0/0:1,0:1:3:0,3,29	0/0:1,0:1:3:0,3,31	0/0:2,0:2:6:0,6,59	0/0:1,0:1:3:0,3,30	1/1:0,7:7:21:197,21,0	0/0:3,0:3:9:0,9,92	0/0:7,0:7:21:0,21,219	0/0:12,0:12:36:0,36,367	0/0:2,0:2:6:0,6,63	0/0:6,0:6:18:0,18,193	0/0:4,0:4:12:0,12,133	0/0:3,0:3:9:0,9,90	0/0:2,0:2:6:0,6,61	0/0:2,0:2:6:0,6,63	0/0:8,0:8:21:0,21,229	0/0:6,0:6:18:0,18,183	0/0:4,0:4:12:0,12,126	0/0:4,0:4:12:0,12,134	0/0:2,0:2:6:0,6,61	0/0:3,0:3:9:0,9,92	0/0:1,0:1:3:0,3,31	0/0:11,0:11:33:0,33,342	0/0:1,0:1:3:0,3,31	0/0:4,0:4:12:0,12,122	1/1:0,5:5:15:145,15,0	0/0:3,0:3:9:0,9,92	0/0:6,0:6:18:0,18,183	0/0:3,0:3:9:0,9,93	0/0:7,0:7:21:0,21,216	0/0:4,0:4:12:0,12,130	0/0:5,0:5:15:0,15,150	0/0:14,0:14:42:0,42,428	0/0:4,0:4:12:0,12,132	0/0:3,0:3:6:0,6,74	0/0:6,0:6:18:0,18,180	0/0:1,0:1:3:0,3,31	0/0:2,0:2:6:0,6,60	0/0:3,0:3:9:0,9,92	0/0:4,0:4:12:0,12,122	0/0:1,0:1:3:0,3,32	1/1:0,2:2:6:57,6,0	0/0:1,0:1:3:0,3,30	0/0:4,0:4:12:0,12,124	1/1:0,3:3:9:91,9,0	0/0:3,0:3:9:0,9,92	1/1:0,7:7:21:201,21,0	0/0:7,0:7:21:0,21,218	1/1:0,6:6:18:181,18,0	0/0:2,0:2:6:0,6,61	0/0:4,0:4:12:0,12,118	./.:.:.:.:.	./.:.:.:.:.	0/0:1,0:1:3:0,3,32	./.:.:.:.:.	0/0:10,0:10:18:0,18,243	0/0:2,0:2:3:0,3,45	0/0:10,0:10:21:0,21,261	0/0:22,0:22:66:0,66,743
chr2	39152832	.	C	A	1834.76	.	AC=25;AF=0.098;AN=256;BaseQRankSum=-6.850;DP=679;Dels=0.00;FS=8.390;HaplotypeScore=0.1643;InbreedingCoeff=0.4804;MLEAC=23;MLEAF=0.090;MQ=59.48;MQ0=0;MQRankSum=-1.124;QD=22.93;ReadPosRankSum=2.125	GT:AD:DP:GQ:PL	0/0:45,0:45:99:0,135,1462	0/0:6,1:7:18:0,18,197	1/1:0,14:14:36:398,36,0	0/0:20,0:20:57:0,57,614	0/0:11,0:11:33:0,33,354	0/0:6,0:6:15:0,15,174	0/0:9,0:9:27:0,27,291	0/0:2,0:2:6:0,6,67	0/0:2,0:2:6:0,6,58	0/0:9,0:9:27:0,27,290	0/0:5,0:5:15:0,15,164	0/0:13,0:13:39:0,39,412	0/0:12,0:12:36:0,36,384	0/0:1,0:1:3:0,3,32	0/0:8,0:8:24:0,24,260	0/0:17,0:17:48:0,48,524	0/0:13,0:13:39:0,39,409	0/0:2,0:2:6:0,6,61	1/1:0,6:6:18:183,18,0	0/0:1,0:1:3:0,3,31	0/0:3,0:3:9:0,9,95	1/1:0,12:12:24:302,24,0	1/1:0,4:4:12:124,12,0	0/0:11,0:11:30:0,30,338	0/0:2,0:2:6:0,6,70	0/1:4,5:9:99:127,0,100	0/0:11,0:11:33:0,33,352	0/0:7,0:7:21:0,21,225	0/0:5,0:5:12:0,12,136	0/0:17,0:17:48:0,48,524	0/0:1,0:1:3:0,3,32	0/0:3,0:3:9:0,9,102	0/0:9,0:9:24:0,24,268	0/0:2,0:2:6:0,6,63	0/0:6,0:6:18:0,18,187	0/0:2,0:2:6:0,6,65	0/0:13,0:13:36:0,36,408	0/0:7,0:7:21:0,21,230	0/0:2,0:2:6:0,6,65	0/0:3,0:3:9:0,9,101	0/0:2,0:2:6:0,6,66	0/0:6,0:6:18:0,18,194	0/0:7,0:7:21:0,21,211	0/0:14,0:14:39:0,39,437	0/0:11,0:11:30:0,30,334	0/0:10,0:10:30:0,30,316	1/1:0,8:8:21:225,21,0	0/0:6,0:6:18:0,18,198	./.:.:.:.:.	0/0:2,0:2:6:0,6,63	0/0:2,0:2:6:0,6,63	0/0:3,0:3:9:0,9,97	0/0:2,0:2:6:0,6,69	0/0:3,0:3:9:0,9,97	0/0:2,0:2:6:0,6,62	0/0:4,0:4:12:0,12,122	0/0:1,0:1:3:0,3,32	0/0:5,0:5:12:0,12,141	0/0:1,0:1:3:0,3,32	0/0:7,0:7:21:0,21,226	0/0:1,0:1:3:0,3,32	0/0:5,0:5:15:0,15,155	0/0:3,0:3:9:0,9,97	0/0:3,0:3:9:0,9,97	0/0:7,0:7:21:0,21,227	0/0:4,0:4:12:0,12,126	0/0:5,0:5:15:0,15,158	0/0:9,0:9:27:0,27,282	0/0:1,0:1:3:0,3,32	0/0:1,0:1:3:0,3,32	0/0:2,0:2:6:0,6,59	0/0:2,0:2:6:0,6,63	0/0:1,0:1:3:0,3,32	0/0:1,0:1:3:0,3,31	0/0:9,0:9:21:0,21,246	0/0:1,0:1:3:0,3,32	0/0:4,0:4:12:0,12,125	1/1:0,1:1:3:32,3,0	./.:.:.:.:.	0/0:3,0:3:9:0,9,94	0/0:1,0:1:3:0,3,32	0/0:4,0:4:12:0,12,126	0/0:3,0:3:9:0,9,100	1/1:0,1:1:3:31,3,0	0/0:1,0:1:3:0,3,31	./.:.:.:.:.	0/0:4,0:4:9:0,9,114	0/0:2,0:2:6:0,6,65	0/0:2,0:2:6:0,6,69	0/0:5,0:5:15:0,15,161	0/0:1,0:1:3:0,3,32	0/0:5,0:5:12:0,12,139	0/0:2,0:2:6:0,6,64	0/0:1,0:1:3:0,3,33	0/0:1,0:1:3:0,3,33	0/0:3,0:3:9:0,9,98	0/0:1,0:1:3:0,3,33	./.:.:.:.:.	./.:.:.:.:.	./.:.:.:.:.	0/0:5,0:5:15:0,15,165	0/0:2,0:2:6:0,6,64	0/0:1,0:1:3:0,3,31	1/1:0,6:6:15:167,15,0	./.:.:.:.:.	0/0:6,0:6:18:0,18,189	0/0:6,0:6:18:0,18,195	0/0:3,0:3:9:0,9,91	0/0:2,0:2:6:0,6,63	0/0:2,0:2:6:0,6,63	0/0:4,0:4:12:0,12,125	0/0:2,0:2:6:0,6,64	0/0:3,0:3:9:0,9,94	0/0:3,0:3:9:0,9,97	./.:.:.:.:.	0/0:3,0:3:9:0,9,98	0/0:3,0:3:9:0,9,94	0/0:4,0:4:9:0,9,107	0/0:3,0:3:9:0,9,98	1/1:0,3:3:6:76,6,0	0/0:4,0:4:12:0,12,130	0/0:6,0:6:18:0,18,199	1/1:0,5:5:15:156,15,0	0/0:1,0:1:3:0,3,33	1/1:0,4:4:12:117,12,0	0/0:1,0:1:3:0,3,32	1/1:0,7:7:18:200,18,0	0/0:5,0:5:15:0,15,151	0/0:1,0:1:3:0,3,31	0/0:4,0:4:9:0,9,108	0/0:2,0:2:3:0,3,45	./.:.:.:.:.	0/0:8,0:8:15:0,15,197	0/0:5,0:5:12:0,12,139	0/0:6,0:6:12:0,12,154	0/0:2,0:2:3:0,3,45	0/0:28,0:29:84:0,84,953
chr2	39154261	.	C	T	6277.7	.	AC=78;AF=0.336;AN=232;BaseQRankSum=7.961;DP=658;Dels=0.00;FS=0.000;HaplotypeScore=0.1664;InbreedingCoeff=0.6430;MLEAC=78;MLEAF=0.336;MQ=59.66;MQ0=0;MQRankSum=-1.526;QD=26.83;ReadPosRankSum=-0.847	GT:AD:DP:GQ:PL	0/0:32,0:32:93:0,93,979	1/1:0,16:16:48:489,48,0	0/0:17,0:17:48:0,48,482	0/0:28,0:28:78:0,78,797	0/0:14,0:14:42:0,42,432	0/0:5,0:5:15:0,15,148	1/1:0,12:12:33:355,33,0	1/1:0,3:3:9:96,9,0	./.:.:.:.:.	0/0:12,0:12:33:0,33,345	./.:.:.:.:.	0/0:14,0:14:42:0,42,418	0/0:6,0:6:18:0,18,184	./.:.:.:.:.	1/1:0,14:14:42:435,42,0	1/1:0,10:10:30:312,30,0	1/1:0,15:15:39:418,39,0	1/1:0,1:1:3:31,3,0	0/0:1,0:1:3:0,3,32	1/1:0,4:4:9:108,9,0	./.:.:.:.:.	0/0:6,0:6:18:0,18,175	0/0:6,0:6:18:0,18,180	0/0:20,0:20:60:0,60,584	0/0:1,0:1:3:0,3,30	0/1:4,10:14:78:275,0,78	1/1:0,19:19:51:561,51,0	1/1:0,1:1:3:33,3,0	1/1:0,3:3:9:101,9,0	1/1:0,13:13:36:383,36,0	1/1:0,2:2:6:65,6,0	1/1:0,1:1:3:31,3,0	0/0:13,0:13:39:0,39,377	1/1:0,1:1:3:32,3,0	0/0:5,0:5:15:0,15,145	0/1:1,1:2:25:27,0,25	1/1:0,12:12:36:379,36,0	0/0:6,0:6:18:0,18,180	1/1:0,6:6:18:187,18,0	0/0:2,0:2:6:0,6,59	0/1:2,1:3:23:23,0,57	1/1:0,11:11:30:315,30,0	1/1:0,12:12:36:373,36,0	0/0:11,0:11:30:0,30,297	0/0:14,0:14:42:0,42,438	0/0:12,0:12:36:0,36,355	0/0:12,0:12:30:0,30,313	0/0:1,0:1:3:0,3,31	./.:.:.:.:.	0/0:2,0:2:6:0,6,62	0/0:2,0:2:6:0,6,61	0/0:3,0:3:9:0,9,93	0/0:5,0:5:12:0,12,135	0/0:2,0:2:6:0,6,60	0/0:4,0:4:12:0,12,118	1/1:0,1:1:3:32,3,0	0/0:4,0:4:9:0,9,108	0/0:11,0:11:30:0,30,298	0/0:1,0:1:3:0,3,32	0/0:8,0:8:21:0,21,208	0/0:9,0:9:24:0,24,259	./.:.:.:.:.	1/1:0,6:6:18:183,18,0	0/0:2,0:2:6:0,6,64	0/0:2,0:2:6:0,6,62	1/1:0,2:2:6:61,6,0	1/1:0,3:3:9:97,9,0	1/1:0,6:6:18:186,18,0	./.:.:.:.:.	1/1:0,5:5:15:144,15,0	./.:.:.:.:.	0/0:1,0:1:3:0,3,30	1/1:0,2:2:6:65,6,0	0/1:1,1:2:25:28,0,25	0/0:8,0:8:21:0,21,234	./.:.:.:.:.	./.:.:.:.:.	./.:.:.:.:.	0/0:5,0:5:15:0,15,147	1/1:0,4:4:12:123,12,0	./.:.:.:.:.	0/0:2,0:2:6:0,6,58	0/0:1,0:1:3:0,3,31	0/0:4,0:4:12:0,12,122	0/0:1,0:1:3:0,3,32	./.:.:.:.:.	1/1:0,2:2:6:61,6,0	0/0:2,0:2:6:0,6,59	0/0:3,0:3:9:0,9,91	1/1:0,1:1:3:32,3,0	0/0:1,0:1:3:0,3,32	0/0:2,0:2:6:0,6,58	1/1:0,3:3:9:95,9,0	./.:.:.:.:.	0/0:3,0:3:9:0,9,94	0/0:1,0:1:3:0,3,30	0/0:1,0:1:3:0,3,31	0/0:5,0:5:15:0,15,151	0/0:3,0:3:9:0,9,87	./.:.:.:.:.	0/0:2,0:2:3:0,3,33	1/1:0,3:3:9:99,9,0	0/0:3,0:3:9:0,9,91	0/0:2,0:2:6:0,6,59	1/1:0,1:1:3:31,3,0	0/0:1,0:1:3:0,3,32	1/1:0,1:1:3:33,3,0	0/0:4,0:4:9:0,9,92	0/0:2,0:2:6:0,6,60	./.:.:.:.:.	1/1:0,4:4:12:126,12,0	0/0:2,0:2:6:0,6,61	0/0:5,0:5:12:0,12,120	0/0:1,0:1:3:0,3,32	1/1:0,5:5:15:159,15,0	0/0:7,0:7:15:0,15,179	./.:.:.:.:.	./.:.:.:.:.	0/0:3,0:3:9:0,9,92	0/0:3,0:3:9:0,9,89	0/0:3,0:3:9:0,9,92	1/1:0,5:5:12:137,12,0	0/0:4,0:4:12:0,12,122	0/0:3,0:3:9:0,9,93	0/0:5,0:5:12:0,12,135	1/1:0,3:3:6:75,6,0	0/0:1,0:1:3:0,3,30	./.:.:.:.:.	0/0:4,0:4:12:0,12,120	0/0:2,0:2:3:0,3,45	./.:.:.:.:.	0/0:2,0:2:3:0,3,45	0/0:4,0:4:6:0,6,89	0/0:1,0:1:3:0,3,31	0/0:2,0:2:3:0,3,28	./.:.:.:.:.	0/0:21,0:21:60:0,60,607
chr2	39155379	.	G	A	1357.15	.	AC=18;AF=0.070;AN=256;BaseQRankSum=-3.011;DP=838;Dels=0.00;FS=3.206;HaplotypeScore=0.1075;InbreedingCoeff=0.3982;MLEAC=16;MLEAF=0.063;MQ=59.58;MQ0=0;MQRankSum=0.343;QD=24.68;ReadPosRankSum=-0.847	GT:AD:DP:GQ:PL	0/0:59,0:59:99:0,177,1894	0/0:17,0:17:48:0,48,529	0/0:11,0:11:30:0,30,336	0/0:32,0:32:96:0,96,1047	0/0:12,0:12:36:0,36,396	0/0:14,0:14:42:0,42,447	0/0:21,0:21:63:0,63,679	0/0:5,0:5:15:0,15,158	0/0:2,0:2:6:0,6,65	0/0:17,0:17:48:0,48,526	./.:.:.:.:.	1/1:0,18:18:48:528,48,0	0/0:11,0:11:30:0,30,331	./.:.:.:.:.	0/0:12,0:12:36:0,36,387	0/0:20,0:20:60:0,60,632	0/0:17,0:17:51:0,51,545	0/0:2,0:2:6:0,6,63	0/0:6,0:6:18:0,18,197	0/0:4,0:4:12:0,12,129	0/0:1,0:1:3:0,3,36	0/0:17,0:17:51:0,51,545	0/0:13,0:13:33:0,33,356	1/1:0,10:10:30:306,30,0	0/0:1,0:1:3:0,3,33	0/0:13,0:13:39:0,39,419	0/0:12,0:12:36:0,36,385	0/0:1,0:1:3:0,3,36	0/0:1,0:1:3:0,3,29	0/0:15,0:15:45:0,45,482	0/0:4,0:4:12:0,12,136	./.:.:.:.:.	0/0:21,0:21:63:0,63,653	./.:.:.:.:.	0/0:20,0:20:60:0,60,637	0/0:6,0:6:18:0,18,198	0/0:20,0:20:57:0,57,637	0/0:9,0:9:27:0,27,294	0/0:15,0:15:45:0,45,483	0/0:2,0:2:6:0,6,67	0/0:2,0:2:6:0,6,64	0/0:7,0:7:21:0,21,234	0/0:6,0:6:18:0,18,192	1/1:0,7:7:21:221,21,0	0/0:5,0:5:15:0,15,166	0/0:17,0:17:45:0,45,512	0/0:1,0:1:3:0,3,34	1/1:0,1:1:3:32,3,0	0/0:2,0:2:6:0,6,67	0/0:2,0:2:6:0,6,66	0/0:2,0:2:6:0,6,62	0/0:1,0:1:3:0,3,33	0/0:6,0:6:15:0,15,178	0/0:2,0:2:6:0,6,66	0/0:6,0:6:18:0,18,189	./.:.:.:.:.	0/0:2,0:2:6:0,6,66	0/0:7,0:7:21:0,21,217	./.:.:.:.:.	0/0:1,0:1:3:0,3,32	0/0:4,0:4:12:0,12,128	0/0:5,0:5:15:0,15,167	0/0:3,0:3:9:0,9,94	0/0:6,0:6:18:0,18,195	0/0:9,0:9:27:0,27,269	0/0:3,0:3:9:0,9,94	./.:.:.:.:.	0/0:1,0:1:3:0,3,33	0/0:4,0:4:12:0,12,124	0/0:1,0:1:3:0,3,32	0/0:1,0:1:3:0,3,32	0/0:4,0:4:12:0,12,128	0/0:2,0:2:6:0,6,67	0/1:1,1:2:26:26,0,26	1/1:0,6:6:18:182,18,0	0/0:1,0:1:3:0,3,32	0/1:1,2:3:25:55,0,25	0/0:6,0:6:18:0,18,198	./.:.:.:.:.	0/0:8,0:8:24:0,24,258	0/0:1,0:1:3:0,3,34	0/0:4,0:4:12:0,12,126	0/0:8,0:8:24:0,24,266	0/0:5,0:5:15:0,15,165	0/0:3,0:3:9:0,9,95	0/0:4,0:4:12:0,12,124	0/0:6,0:6:18:0,18,196	0/0:1,0:1:3:0,3,32	0/0:5,0:5:15:0,15,161	0/0:3,0:3:9:0,9,85	0/0:2,0:2:6:0,6,68	0/0:2,0:2:6:0,6,59	0/0:1,0:1:3:0,3,33	0/0:3,0:3:9:0,9,92	0/0:1,0:1:3:0,3,34	0/0:4,0:4:12:0,12,122	0/0:5,0:5:15:0,15,158	0/0:4,0:4:12:0,12,131	0/0:1,0:1:3:0,3,34	0/0:1,0:1:3:0,3,32	0/0:4,0:4:12:0,12,130	0/0:1,0:1:3:0,3,34	0/0:4,0:4:12:0,12,125	0/0:7,0:7:21:0,21,219	0/0:3,0:3:9:0,9,93	0/0:4,0:4:12:0,12,135	0/0:3,0:3:9:0,9,98	0/0:7,0:7:21:0,21,224	0/0:4,0:4:12:0,12,130	0/0:3,0:3:9:0,9,95	0/0:4,0:4:12:0,12,132	0/0:4,0:4:12:0,12,132	0/0:5,0:5:15:0,15,164	0/0:2,0:2:6:0,6,65	0/0:3,0:3:9:0,9,101	0/0:3,0:3:9:0,9,95	0/0:4,0:4:12:0,12,128	0/0:2,0:2:6:0,6,64	1/1:0,1:1:3:33,3,0	0/0:4,0:4:12:0,12,134	1/1:0,5:5:15:155,15,0	0/0:3,0:3:9:0,9,95	0/0:2,0:2:6:0,6,65	1/1:0,2:2:6:59,6,0	0/0:4,0:4:12:0,12,124	0/0:5,0:5:15:0,15,155	0/0:4,0:4:12:0,12,132	0/0:9,0:9:24:0,24,277	0/0:3,0:3:9:0,9,97	0/0:2,0:2:3:0,3,45	./.:.:.:.:.	0/0:4,0:4:6:0,6,89	0/0:2,0:2:3:0,3,45	0/0:4,0:4:6:0,6,89	0/0:12,0:12:18:0,18,255	0/0:6,0:6:9:0,9,134	0/0:28,0:28:84:0,84,945
chr2	39175659	.	C	A	421.94	.	AC=10;AF=0.053;AN=190;DP=627;Dels=0.00;FS=4.883;HaplotypeScore=0.0287;InbreedingCoeff=0.1383;MLEAC=9;MLEAF=0.047;MQ=23.21;MQ0=61;QD=10.05	GT:AD:DP:GQ:PL	1/1:0,29:29:30:325,30,0	0/0:17,0:17:18:0,18,195	0/0:7,0:7:12:0,12,130	0/0:30,0:30:36:0,36,379	0/0:7,0:7:9:0,9,97	0/0:14,0:14:21:0,21,225	0/0:14,0:14:9:0,9,94	0/0:5,0:5:3:0,3,32	0/0:4,0:4:6:0,6,63	0/0:7,0:7:9:0,9,97	./.:.:.:.:.	0/0:8,0:8:6:0,6,65	0/0:8,0:8:9:0,9,97	./.:.:.:.:.	0/0:6,0:6:9:0,9,97	0/0:14,0:14:12:0,12,122	0/0:11,0:11:6:0,6,65	1/1:0,1:1:3:32,3,0	0/0:4,0:4:6:0,6,63	0/0:5,0:5:9:0,9,91	0/0:1,0:1:3:0,3,32	0/0:11,0:11:6:0,6,65	0/0:11,0:11:9:0,9,95	0/0:18,0:18:27:0,27,292	./.:.:.:.:.	0/0:11,0:11:18:0,18,189	0/0:7,0:7:6:0,6,65	0/0:4,0:4:6:0,6,65	0/0:3,0:3:3:0,3,32	0/0:12,0:12:15:0,15,160	0/0:8,0:8:15:0,15,158	0/0:4,0:4:6:0,6,67	0/0:17,0:17:30:0,30,321	./.:.:.:.:.	0/0:3,0:3:3:0,3,34	./.:.:.:.:.	0/0:18,0:18:3:0,3,32	1/1:0,9:9:12:125,12,0	0/0:9,0:9:3:0,3,34	0/0:1,0:1:3:0,3,25	0/0:4,0:4:3:0,3,32	0/0:11,0:11:3:0,3,31	0/0:6,0:6:6:0,6,61	0/0:13,0:13:12:0,12,129	0/0:11,0:11:15:0,15,162	0/0:7,0:7:6:0,6,61	0/0:4,0:4:3:0,3,32	0/0:8,0:8:9:0,9,100	./.:.:.:.:.	0/0:2,0:2:3:0,3,33	./.:.:.:.:.	./.:.:.:.:.	0/0:2,0:2:3:0,3,32	./.:.:.:.:.	./.:.:.:.:.	0/0:3,0:3:3:0,3,32	0/0:4,0:4:3:0,3,33	./.:.:.:.:.	0/0:2,0:2:3:0,3,32	0/0:2,0:2:3:0,3,32	./.:.:.:.:.	0/0:2,0:2:3:0,3,33	0/0:2,0:2:6:0,6,61	0/0:5,0:5:6:0,6,59	0/0:6,0:6:12:0,12,134	./.:.:.:.:.	0/0:2,0:2:3:0,3,33	0/0:2,0:2:3:0,3,33	./.:.:.:.:.	0/0:2,0:2:6:0,6,65	0/0:5,0:5:6:0,6,67	0/0:2,0:2:3:0,3,32	./.:.:.:.:.	./.:.:.:.:.	0/0:6,0:6:6:0,6,65	./.:.:.:.:.	./.:.:.:.:.	./.:.:.:.:.	./.:.:.:.:.	./.:.:.:.:.	0/0:1,0:1:3:0,3,33	./.:.:.:.:.	0/0:2,0:2:3:0,3,31	0/0:4,0:4:3:0,3,34	0/0:1,0:1:3:0,3,28	0/0:4,0:4:6:0,6,61	0/0:1,0:1:3:0,3,32	0/0:3,0:3:6:0,6,65	./.:.:.:.:.	0/0:1,0:1:3:0,3,35	./.:.:.:.:.	0/0:1,0:1:3:0,3,31	0/0:3,0:3:3:0,3,34	0/0:1,0:1:3:0,3,33	./.:.:.:.:.	./.:.:.:.:.	1/1:0,1:1:3:32,3,0	./.:.:.:.:.	1/1:1,1:2:3:33,3,0	0/0:1,0:1:3:0,3,31	0/0:2,0:2:3:0,3,33	./.:.:.:.:.	0/0:2,0:2:3:0,3,31	./.:.:.:.:.	0/0:1,0:1:3:0,3,33	0/0:5,0:5:6:0,6,63	0/0:4,0:4:6:0,6,65	0/0:2,0:2:3:0,3,31	./.:.:.:.:.	0/0:5,0:5:3:0,3,32	0/0:3,0:3:3:0,3,32	./.:.:.:.:.	./.:.:.:.:.	0/0:7,0:7:9:0,9,98	0/0:5,0:5:12:0,12,126	0/0:1,0:1:3:0,3,32	0/0:2,0:2:3:0,3,31	./.:.:.:.:.	./.:.:.:.:.	./.:.:.:.:.	./.:.:.:.:.	0/0:7,0:7:6:0,6,61	0/0:2,0:2:3:0,3,32	0/0:1,0:1:3:0,3,32	0/0:3,0:3:9:0,9,97	0/0:6,0:6:6:0,6,65	./.:.:.:.:.	0/0:1,0:1:3:0,3,32	./.:.:.:.:.	./.:.:.:.:.	0/0:3,1:4:9:0,9,94	./.:.:.:.:.	./.:.:.:.:.	0/0:7,0:7:3:0,3,31	0/0:2,0:2:3:0,3,45	./.:.:.:.:.	0/0:15,0:15:18:0,18,206
chr2	39186657	.	T	A	1852.17	.	AC=23;AF=0.094;AN=244;BaseQRankSum=-3.190;DP=686;Dels=0.00;FS=4.563;HaplotypeScore=0.0223;InbreedingCoeff=0.4591;MLEAC=21;MLEAF=0.086;MQ=59.57;MQ0=0;MQRankSum=0.909;QD=23.45;ReadPosRankSum=0.989	GT:AD:DP:GQ:PL	0/0:43,0:43:99:0,129,1380	0/0:15,0:15:45:0,45,456	1/1:0,20:20:57:600,57,0	0/0:23,0:23:69:0,69,688	0/0:9,0:9:27:0,27,273	0/0:9,0:9:27:0,27,277	0/0:16,0:16:42:0,42,458	0/0:3,0:3:9:0,9,95	./.:.:.:.:.	0/0:9,0:9:27:0,27,274	0/0:2,0:2:6:0,6,64	0/0:6,0:6:18:0,18,188	0/0:15,0:15:42:0,42,450	0/0:1,0:1:3:0,3,30	0/0:12,0:12:36:0,36,370	0/0:12,0:12:36:0,36,367	0/0:16,0:16:48:0,48,484	0/0:1,0:1:3:0,3,32	1/1:0,4:4:12:115,12,0	0/0:6,0:6:18:0,18,183	0/0:3,0:3:9:0,9,95	1/1:0,10:10:30:304,30,0	1/1:0,8:8:24:238,24,0	0/0:13,0:13:39:0,39,400	0/0:1,0:1:3:0,3,32	0/1:7,6:13:99:143,0,185	0/0:10,0:10:30:0,30,302	0/0:3,0:3:9:0,9,91	./.:.:.:.:.	0/0:14,0:14:42:0,42,436	0/0:4,0:4:12:0,12,133	0/0:3,0:3:9:0,9,92	0/0:13,0:13:39:0,39,406	0/0:3,0:3:9:0,9,92	0/0:8,0:8:24:0,24,249	0/0:3,0:3:9:0,9,89	0/0:11,0:11:33:0,33,340	0/0:2,0:2:6:0,6,61	0/0:10,0:10:30:0,30,306	0/0:2,0:2:6:0,6,65	./.:.:.:.:.	0/0:12,0:12:33:0,33,355	0/0:6,0:6:18:0,18,184	0/0:21,0:21:63:0,63,661	0/0:9,0:9:24:0,24,267	0/0:26,0:26:75:0,75,799	1/1:0,8:8:24:245,24,0	./.:.:.:.:.	./.:.:.:.:.	0/0:4,0:4:12:0,12,120	0/0:2,0:2:6:0,6,61	0/0:1,0:1:3:0,3,32	0/0:7,0:7:21:0,21,216	0/0:3,0:3:9:0,9,94	0/0:2,0:2:6:0,6,59	0/0:1,0:1:3:0,3,32	0/0:4,0:4:12:0,12,122	0/0:3,0:3:9:0,9,89	0/0:1,0:1:3:0,3,32	0/0:3,0:3:9:0,9,93	0/0:1,0:1:3:0,3,34	0/0:3,0:3:9:0,9,91	0/0:3,0:3:9:0,9,91	0/0:1,0:1:3:0,3,33	0/0:1,0:1:3:0,3,32	./.:.:.:.:.	0/0:3,0:3:9:0,9,95	0/0:7,0:7:21:0,21,216	0/0:4,0:4:12:0,12,122	0/0:1,0:1:3:0,3,32	0/0:1,0:1:3:0,3,31	./.:.:.:.:.	0/0:4,0:4:12:0,12,120	0/0:2,0:2:6:0,6,58	0/0:3,0:3:9:0,9,92	0/0:3,0:3:9:0,9,90	0/0:2,0:2:6:0,6,61	0/0:1,0:1:3:0,3,32	0/0:1,0:1:3:0,3,31	0/0:5,0:5:15:0,15,154	./.:.:.:.:.	0/0:1,0:1:3:0,3,32	0/0:4,0:4:12:0,12,130	1/1:0,2:2:6:61,6,0	0/0:3,0:3:9:0,9,91	0/0:1,0:1:3:0,3,32	0/0:3,0:3:9:0,9,95	0/0:4,0:4:12:0,12,125	0/0:3,0:3:9:0,9,92	0/0:4,0:4:12:0,12,119	0/0:1,0:1:3:0,3,34	0/0:2,0:2:6:0,6,59	0/0:2,0:2:6:0,6,63	0/0:2,0:2:6:0,6,61	0/0:1,0:1:3:0,3,32	./.:.:.:.:.	0/0:2,0:2:6:0,6,65	./.:.:.:.:.	0/0:4,0:4:12:0,12,126	0/0:1,0:1:3:0,3,31	0/0:5,0:5:15:0,15,154	0/0:2,0:2:6:0,6,62	./.:.:.:.:.	1/1:0,3:3:9:97,9,0	./.:.:.:.:.	0/0:7,0:7:18:0,18,198	0/0:7,0:7:21:0,21,212	0/0:4,0:4:12:0,12,121	0/0:2,0:2:6:0,6,64	0/0:4,0:4:12:0,12,122	0/0:5,0:5:15:0,15,155	0/0:2,0:2:6:0,6,63	0/0:3,0:3:9:0,9,92	0/0:3,0:3:9:0,9,91	0/0:1,0:1:3:0,3,32	./.:.:.:.:.	0/0:2,0:2:6:0,6,63	0/0:2,0:2:6:0,6,61	0/0:3,0:3:9:0,9,94	1/1:0,1:1:3:27,3,0	0/0:4,0:4:12:0,12,128	0/0:7,0:7:21:0,21,214	1/1:0,7:7:21:214,21,0	0/0:4,0:4:12:0,12,126	1/1:0,2:2:6:53,6,0	0/0:2,0:2:6:0,6,61	1/1:0,1:1:3:31,3,0	0/0:3,0:3:9:0,9,90	0/0:1,0:1:3:0,3,33	0/0:4,0:4:6:0,6,89	./.:.:.:.:.	0/0:3,0:3:6:0,6,75	0/0:8,0:8:12:0,12,179	0/0:2,0:2:3:0,3,45	./.:.:.:.:.	0/0:4,0:4:6:0,6,89	0/0:23,0:23:69:0,69,765
chr2	39187048	.	G	T	775.81	.	AC=16;AF=0.063;AN=254;BaseQRankSum=-4.056;DP=732;Dels=0.00;FS=3.649;HaplotypeScore=0.0662;InbreedingCoeff=0.4106;MLEAC=12;MLEAF=0.047;MQ=59.78;MQ0=1;MQRankSum=0.984;QD=23.51;ReadPosRankSum=1.811	GT:AD:DP:GQ:PL	0/0:33,0:33:99:0,99,1072	0/0:15,0:15:45:0,45,467	0/0:21,0:21:63:0,63,659	0/0:30,0:30:90:0,90,941	0/0:26,0:26:72:0,72,771	0/0:5,0:7:15:0,15,155	0/0:4,0:4:12:0,12,127	0/0:3,0:3:9:0,9,97	0/0:4,0:4:12:0,12,133	0/0:8,0:8:24:0,24,256	./.:.:.:.:.	0/0:14,0:14:36:0,36,401	0/0:10,0:10:30:0,30,315	0/0:1,0:1:3:0,3,31	0/0:14,0:14:42:0,42,442	0/0:14,0:14:39:0,39,426	0/0:9,0:9:27:0,27,284	0/0:2,0:2:6:0,6,61	0/0:1,0:1:3:0,3,33	0/0:2,0:2:3:0,3,45	0/0:1,0:1:3:0,3,31	1/1:0,1:1:3:30,3,0	1/1:0,10:10:30:300,30,0	0/0:9,0:9:27:0,27,283	0/0:2,0:2:6:0,6,60	0/0:13,0:13:39:0,39,407	0/0:13,0:13:36:0,36,399	0/0:2,0:2:6:0,6,67	./.:.:.:.:.	0/0:11,0:11:33:0,33,336	./.:.:.:.:.	0/0:2,0:2:6:0,6,63	0/0:3,0:3:9:0,9,98	0/0:2,0:2:6:0,6,69	0/0:15,0:15:45:0,45,477	0/0:1,0:1:3:0,3,32	0/0:15,0:15:36:0,36,427	0/0:5,0:5:15:0,15,152	0/0:8,0:8:21:0,21,234	./.:.:.:.:.	0/0:2,0:2:6:0,6,55	0/0:10,0:10:27:0,27,301	0/0:11,0:11:33:0,33,348	0/0:11,0:11:30:0,30,329	0/0:10,0:10:30:0,30,318	0/0:11,0:11:27:0,27,315	0/0:8,0:8:24:0,24,256	0/0:4,0:4:12:0,12,130	0/0:1,0:1:3:0,3,23	0/0:2,0:2:6:0,6,65	0/0:2,0:2:6:0,6,64	0/0:3,0:3:9:0,9,97	./.:.:.:.:.	0/0:3,0:3:9:0,9,95	0/0:7,0:7:21:0,21,220	./.:.:.:.:.	0/0:3,1:4:9:0,9,93	0/0:7,0:7:21:0,21,221	0/0:1,0:1:3:0,3,32	0/0:8,0:8:24:0,24,238	./.:.:.:.:.	0/0:5,0:5:15:0,15,156	0/0:7,0:7:21:0,21,222	0/0:3,0:3:9:0,9,94	0/0:3,0:3:9:0,9,89	0/0:8,0:8:24:0,24,248	0/0:1,0:1:3:0,3,32	0/0:6,0:6:18:0,18,189	0/0:3,0:3:6:0,6,79	0/0:2,0:2:6:0,6,62	0/0:1,0:1:3:0,3,30	0/0:6,0:6:18:0,18,191	0/0:4,0:4:12:0,12,121	0/0:4,0:4:9:0,9,97	0/0:2,0:2:3:0,3,45	0/0:7,0:7:21:0,21,222	0/0:1,0:1:3:0,3,33	1/1:0,1:1:3:30,3,0	0/0:1,0:1:3:0,3,32	0/0:4,0:4:9:0,9,108	0/0:2,0:2:6:0,6,65	0/0:2,0:2:6:0,6,62	0/0:4,0:4:12:0,12,130	0/0:6,0:6:12:0,12,153	0/0:6,0:6:18:0,18,189	0/0:4,0:4:12:0,12,131	0/0:4,0:4:12:0,12,115	0/0:3,0:3:9:0,9,97	0/0:1,0:1:3:0,3,32	0/0:3,0:3:9:0,9,96	0/0:2,0:2:6:0,6,63	0/0:5,0:5:15:0,15,158	0/0:5,0:5:15:0,15,157	0/0:1,0:1:3:0,3,32	0/0:2,0:2:6:0,6,61	0/0:4,0:4:12:0,12,119	0/0:3,0:3:6:0,6,66	0/0:3,0:3:9:0,9,96	0/0:1,0:1:3:0,3,31	0/0:4,0:4:12:0,12,120	0/0:1,0:1:3:0,3,33	./.:.:.:.:.	0/0:1,0:1:3:0,3,30	1/1:0,2:2:6:59,6,0	0/0:5,0:5:15:0,15,150	0/0:2,0:2:6:0,6,61	0/0:3,0:3:9:0,9,97	0/0:3,0:3:9:0,9,92	0/0:6,0:6:18:0,18,189	0/0:1,0:1:3:0,3,32	0/0:10,0:10:30:0,30,309	0/0:6,0:6:18:0,18,201	0/0:6,0:6:18:0,18,185	0/0:8,0:8:24:0,24,254	0/0:3,0:3:9:0,9,93	0/0:3,0:3:9:0,9,97	0/0:4,0:4:12:0,12,122	0/0:1,0:1:3:0,3,32	0/0:4,0:4:12:0,12,130	1/1:0,6:6:15:160,15,0	0/0:2,0:2:6:0,6,63	0/0:4,0:4:12:0,12,129	1/1:0,8:8:24:250,24,0	./.:.:.:.:.	1/1:0,1:1:3:29,3,0	0/0:5,0:5:15:0,15,149	1/1:0,4:4:12:124,12,0	0/0:3,0:3:9:0,9,91	0/0:6,0:6:18:0,18,191	0/0:5,0:5:9:0,9,121	0/0:4,0:4:6:0,6,89	0/0:4,0:4:12:0,12,126	0/0:4,0:4:9:0,9,109	0/0:6,0:6:12:0,12,154	0/0:5,0:5:9:0,9,121	./.:.:.:.:.	0/0:25,0:25:75:0,75,820
chr2	39187721	.	C	T	877.64	.	AC=18;AF=0.069;AN=262;BaseQRankSum=-4.572;DP=767;Dels=0.00;FS=4.304;HaplotypeScore=0.0437;InbreedingCoeff=0.3362;MLEAC=16;MLEAF=0.061;MQ=59.76;MQ0=1;MQRankSum=0.330;QD=17.91;ReadPosRankSum=-1.628	GT:AD:DP:GQ:PL	0/0:32,0:32:96:0,96,1019	0/0:23,0:23:69:0,69,743	0/0:18,0:18:51:0,51,559	0/0:29,0:29:87:0,87,936	0/0:11,0:11:33:0,33,345	0/0:9,0:9:27:0,27,288	0/0:5,0:5:15:0,15,160	0/1:3,1:4:20:20,0,85	1/1:0,6:6:18:190,18,0	1/1:0,11:11:33:325,33,0	1/1:0,2:2:6:59,6,0	0/0:13,0:13:39:0,39,412	0/0:12,0:12:36:0,36,388	0/0:2,0:2:6:0,6,63	0/0:11,0:11:33:0,33,349	0/0:14,0:14:42:0,42,438	0/0:22,0:22:57:0,57,644	0/0:2,0:2:6:0,6,71	0/0:7,0:7:18:0,18,204	0/0:4,0:4:12:0,12,126	0/0:1,0:1:3:0,3,34	0/0:7,0:7:21:0,21,223	0/0:9,0:9:27:0,27,282	0/0:15,0:15:45:0,45,482	0/0:4,0:4:12:0,12,134	0/0:7,0:7:21:0,21,223	0/0:16,0:16:42:0,42,451	0/0:3,0:3:9:0,9,99	./.:.:.:.:.	0/0:14,0:14:33:0,33,380	0/0:3,0:3:9:0,9,97	0/0:2,0:2:6:0,6,67	0/0:17,0:17:51:0,51,519	0/0:3,0:3:9:0,9,99	0/0:11,0:11:30:0,30,329	0/1:4,1:5:17:17,0,115	0/0:14,0:14:42:0,42,435	0/0:10,0:10:27:0,27,296	0/0:5,0:5:15:0,15,154	0/1:1,1:2:27:27,0,27	0/0:5,0:5:15:0,15,158	0/0:9,0:9:27:0,27,287	0/0:14,0:14:39:0,39,426	0/0:16,0:16:48:0,48,500	0/0:10,0:10:30:0,30,315	0/0:12,0:12:36:0,36,374	0/0:4,0:4:12:0,12,124	0/1:2,1:3:23:23,0,56	0/0:3,0:3:6:0,6,63	1/1:0,4:4:12:118,12,0	0/0:3,0:3:9:0,9,100	0/0:3,0:3:9:0,9,95	1/1:0,4:4:12:124,12,0	0/0:5,0:5:15:0,15,159	0/0:5,0:5:15:0,15,158	0/0:1,0:1:3:0,3,31	0/0:4,0:4:12:0,12,126	0/0:5,0:5:15:0,15,161	0/0:4,0:4:12:0,12,132	0/0:2,0:2:6:0,6,61	0/0:2,0:2:6:0,6,61	0/0:3,0:3:9:0,9,95	0/0:8,0:8:24:0,24,250	0/0:5,0:5:15:0,15,153	0/0:5,0:5:15:0,15,162	./.:.:.:.:.	0/0:3,0:3:6:0,6,75	0/0:6,0:6:18:0,18,181	0/0:5,0:5:15:0,15,156	0/0:2,0:2:6:0,6,65	0/0:5,0:5:12:0,12,142	0/0:1,0:1:3:0,3,32	0/0:3,0:3:9:0,9,97	0/0:4,0:4:12:0,12,127	0/0:1,0:1:3:0,3,32	0/0:1,0:1:3:0,3,32	0/0:3,0:3:9:0,9,95	0/0:1,0:1:3:0,3,32	./.:.:.:.:.	0/0:5,0:5:15:0,15,157	0/0:3,0:3:9:0,9,98	0/0:2,0:2:6:0,6,63	0/0:2,0:2:6:0,6,67	0/0:3,0:3:9:0,9,95	0/0:3,0:3:9:0,9,95	0/0:3,0:3:9:0,9,102	0/0:7,0:7:21:0,21,221	0/0:4,0:4:12:0,12,130	1/1:0,3:3:9:93,9,0	0/0:1,0:1:3:0,3,34	1/1:0,5:5:9:121,9,0	0/0:4,0:4:9:0,9,107	0/0:3,0:3:9:0,9,94	0/0:1,0:1:3:0,3,30	0/0:3,0:3:9:0,9,96	0/0:2,0:2:6:0,6,68	0/0:5,0:5:15:0,15,159	0/0:2,0:2:6:0,6,63	0/0:1,0:1:3:0,3,32	0/0:2,0:2:6:0,6,63	0/0:2,0:2:6:0,6,65	0/0:1,0:1:3:0,3,32	./.:.:.:.:.	0/0:5,0:5:15:0,15,157	0/0:1,0:1:3:0,3,32	0/0:5,0:5:15:0,15,159	0/0:4,0:4:12:0,12,128	0/0:6,0:6:18:0,18,192	0/0:1,0:1:3:0,3,34	0/0:1,0:1:3:0,3,31	0/0:8,0:8:24:0,24,252	0/0:1,0:1:3:0,3,35	0/0:14,0:14:42:0,42,438	0/0:1,0:1:3:0,3,34	0/0:5,0:5:15:0,15,157	0/0:5,0:5:15:0,15,158	0/0:2,0:2:6:0,6,63	0/0:2,0:2:6:0,6,65	0/0:2,0:2:6:0,6,61	0/0:2,0:2:3:0,3,45	0/0:4,0:4:12:0,12,122	0/0:6,0:6:18:0,18,187	0/0:6,0:6:18:0,18,185	0/0:4,0:4:12:0,12,128	0/0:3,0:3:9:0,9,94	0/0:1,0:1:3:0,3,32	0/0:3,0:3:9:0,9,94	0/0:3,0:3:9:0,9,97	0/0:4,0:4:12:0,12,125	./.:.:.:.:.	./.:.:.:.:.	0/0:3,0:3:6:0,6,76	0/0:2,0:2:3:0,3,45	0/0:4,0:4:6:0,6,89	0/0:2,0:2:3:0,3,45	0/0:2,0:2:6:0,6,54	0/0:29,0:29:87:0,87,965
chr2	39188056	.	C	T	565.2	.	AC=16;AF=0.068;AN=234;DP=591;Dels=0.00;FS=0.823;HaplotypeScore=0.0723;InbreedingCoeff=0.3212;MLEAC=13;MLEAF=0.056;MQ=59.67;MQ0=3;QD=20.93	GT:AD:DP:GQ:PL	0/0:31,0:31:93:0,93,940	0/0:17,0:17:51:0,51,493	0/0:7,0:7:21:0,21,213	0/0:21,0:21:63:0,63,655	0/0:9,0:9:27:0,27,272	0/0:3,0:3:9:0,9,88	0/0:8,0:8:24:0,24,231	0/0:3,0:3:9:0,9,92	./.:.:.:.:.	1/1:0,6:6:18:186,18,0	1/1:0,2:2:6:61,6,0	0/0:13,0:13:36:0,36,380	0/0:11,0:11:27:0,27,306	0/0:1,0:1:3:0,3,30	0/0:20,0:20:57:0,57,592	0/0:5,0:5:15:0,15,148	0/0:5,0:5:15:0,15,151	./.:.:.:.:.	./.:.:.:.:.	./.:.:.:.:.	./.:.:.:.:.	0/0:5,0:5:15:0,15,147	0/0:10,0:10:30:0,30,296	0/0:14,0:14:39:0,39,412	0/0:3,0:3:9:0,9,92	0/0:7,0:7:21:0,21,213	0/0:13,0:13:36:0,36,376	./.:.:.:.:.	0/0:1,0:1:3:0,3,24	0/0:4,0:4:12:0,12,124	./.:.:.:.:.	./.:.:.:.:.	0/0:3,0:3:6:0,6,74	0/0:1,0:1:3:0,3,31	0/0:11,0:11:30:0,30,312	0/0:3,0:3:9:0,9,89	0/0:8,0:8:24:0,24,237	0/0:6,0:6:18:0,18,181	0/0:6,0:6:15:0,15,166	1/1:0,2:2:6:62,6,0	0/0:3,0:3:9:0,9,97	0/0:12,0:12:36:0,36,365	0/0:15,0:15:45:0,45,444	0/0:9,0:9:24:0,24,243	0/0:15,0:15:45:0,45,445	0/0:2,1:3:6:0,6,60	0/0:8,1:9:24:0,24,239	0/0:1,0:1:3:0,3,31	0/0:1,0:1:3:0,3,31	1/1:0,3:3:9:89,9,0	0/0:1,0:1:3:0,3,29	0/0:2,0:2:6:0,6,61	1/1:0,6:6:18:190,18,0	0/0:2,0:2:6:0,6,59	0/0:4,0:4:12:0,12,121	0/0:1,0:1:3:0,3,32	0/0:4,0:4:12:0,12,118	0/0:4,0:4:12:0,12,124	0/0:1,0:1:3:0,3,31	0/0:6,0:6:18:0,18,185	0/0:4,0:4:12:0,12,117	0/0:3,0:3:9:0,9,91	0/0:2,0:2:6:0,6,63	0/0:2,0:2:6:0,6,57	0/0:1,0:1:3:0,3,30	0/0:1,0:1:3:0,3,32	0/0:2,0:2:6:0,6,61	0/0:4,0:4:12:0,12,118	0/0:4,0:4:12:0,12,116	0/0:1,0:1:3:0,3,30	./.:.:.:.:.	0/0:3,0:3:9:0,9,92	0/0:4,0:4:12:0,12,118	0/0:4,0:4:12:0,12,124	0/0:7,0:7:21:0,21,207	0/0:3,0:3:9:0,9,89	0/0:5,0:5:9:0,9,121	0/0:2,0:2:6:0,6,61	./.:.:.:.:.	0/0:5,0:5:15:0,15,156	./.:.:.:.:.	./.:.:.:.:.	0/0:1,0:1:3:0,3,31	0/0:3,0:3:9:0,9,89	0/0:4,0:4:12:0,12,115	0/0:1,0:1:3:0,3,33	0/0:3,0:3:9:0,9,91	0/0:4,0:4:12:0,12,121	1/1:0,1:1:3:31,3,0	./.:.:.:.:.	1/1:0,1:1:3:32,3,0	0/0:4,0:4:12:0,12,114	0/0:7,0:7:18:0,18,199	0/0:1,0:1:3:0,3,31	./.:.:.:.:.	./.:.:.:.:.	0/0:1,0:1:3:0,3,30	0/0:3,0:3:9:0,9,89	0/0:1,0:1:3:0,3,30	0/0:1,0:1:3:0,3,30	./.:.:.:.:.	0/0:1,0:1:3:0,3,31	0/0:4,0:4:12:0,12,118	0/0:1,0:1:3:0,3,30	0/0:2,0:2:6:0,6,61	0/0:6,0:6:18:0,18,184	0/0:2,0:2:6:0,6,64	./.:.:.:.:.	0/1:1,2:3:22:54,0,22	0/0:2,0:2:6:0,6,59	0/0:5,0:5:12:0,12,109	0/1:1,2:3:23:56,0,23	0/0:1,0:1:3:0,3,29	0/0:3,0:3:9:0,9,90	0/0:4,0:4:12:0,12,121	0/0:3,0:3:9:0,9,97	0/0:3,0:3:9:0,9,92	0/0:1,0:1:3:0,3,30	0/0:2,0:2:6:0,6,57	0/0:2,0:2:6:0,6,62	0/0:4,0:4:12:0,12,121	0/0:2,0:2:6:0,6,58	0/0:5,0:5:12:0,12,135	0/0:4,0:4:12:0,12,122	0/0:4,0:4:12:0,12,118	./.:.:.:.:.	0/0:4,0:4:12:0,12,122	0/0:5,0:5:15:0,15,153	0/0:4,0:4:12:0,12,122	./.:.:.:.:.	0/0:2,0:2:3:0,3,45	./.:.:.:.:.	0/0:4,0:4:9:0,9,105	0/0:4,0:4:6:0,6,89	0/0:4,0:4:6:0,6,89	0/0:7,0:7:15:0,15,179	0/0:36,0:36:99:0,108,1147
chr2	39188479	.	A	T	457	.	AC=11;AF=0.050;AN=220;DP=530;Dels=0.00;FS=0.902;HaplotypeScore=0.0755;InbreedingCoeff=0.2765;MLEAC=9;MLEAF=0.041;MQ=59.87;MQ0=0;QD=21.76	GT:AD:DP:GQ:PL	0/0:25,0:25:75:0,75,812	0/0:16,0:16:48:0,48,504	0/0:7,0:7:18:0,18,200	0/0:18,0:18:54:0,54,549	0/0:7,0:7:21:0,21,215	0/0:4,0:4:12:0,12,121	0/0:3,0:3:9:0,9,87	0/0:1,0:1:3:0,3,29	./.:.:.:.:.	0/0:10,0:10:30:0,30,316	./.:.:.:.:.	0/0:8,0:8:24:0,24,247	0/0:11,0:11:30:0,30,329	0/0:1,0:1:3:0,3,32	0/0:14,0:14:42:0,42,445	0/0:10,0:10:30:0,30,314	0/0:12,0:12:30:0,30,343	./.:.:.:.:.	0/0:1,0:1:3:0,3,29	./.:.:.:.:.	./.:.:.:.:.	0/0:1,0:1:3:0,3,33	0/0:9,0:9:27:0,27,285	0/0:6,0:6:18:0,18,191	./.:.:.:.:.	0/0:7,0:7:21:0,21,225	0/0:12,0:12:36:0,36,376	./.:.:.:.:.	0/0:2,0:2:6:0,6,62	0/0:9,0:9:27:0,27,284	0/0:3,0:3:9:0,9,95	0/0:2,0:2:6:0,6,67	0/0:1,0:1:3:0,3,31	0/0:4,0:4:12:0,12,126	0/0:6,0:6:18:0,18,187	0/1:1,2:3:23:54,0,23	0/0:8,0:8:24:0,24,247	0/0:3,0:3:9:0,9,96	0/0:2,0:2:6:0,6,64	./.:.:.:.:.	1/1:0,5:5:15:160,15,0	0/0:6,0:6:18:0,18,197	0/0:10,0:10:30:0,30,316	0/0:5,0:5:15:0,15,155	0/0:13,0:13:36:0,36,390	0/0:6,0:6:18:0,18,183	0/0:7,0:7:21:0,21,213	./.:.:.:.:.	./.:.:.:.:.	0/0:4,0:4:9:0,9,112	0/0:5,0:5:15:0,15,162	./.:.:.:.:.	0/0:3,0:3:9:0,9,100	0/0:2,0:2:6:0,6,64	0/0:2,0:2:6:0,6,67	0/0:1,0:1:3:0,3,34	./.:.:.:.:.	0/0:4,0:4:12:0,12,129	./.:.:.:.:.	0/0:1,0:1:3:0,3,31	0/0:7,0:7:21:0,21,214	0/0:4,0:4:9:0,9,111	0/0:13,0:13:39:0,39,409	0/0:8,0:8:24:0,24,247	0/0:5,0:5:15:0,15,161	0/0:2,0:2:6:0,6,59	0/0:2,0:2:6:0,6,61	0/0:1,0:1:3:0,3,29	1/1:0,1:1:3:32,3,0	./.:.:.:.:.	./.:.:.:.:.	0/0:2,0:2:6:0,6,61	0/0:3,0:3:9:0,9,92	0/0:5,0:5:15:0,15,158	0/0:5,0:5:15:0,15,155	0/0:2,0:2:6:0,6,61	0/0:1,0:1:3:0,3,31	0/0:1,0:1:3:0,3,29	./.:.:.:.:.	0/0:5,0:5:12:0,12,146	0/0:3,0:3:9:0,9,94	0/0:2,0:2:6:0,6,60	0/0:4,0:4:12:0,12,135	./.:.:.:.:.	0/0:2,0:2:6:0,6,63	0/0:2,0:2:6:0,6,68	0/0:5,0:5:15:0,15,161	1/1:0,2:2:6:63,6,0	0/0:4,0:4:12:0,12,117	0/0:1,0:1:3:0,3,33	./.:.:.:.:.	0/0:2,0:2:6:0,6,63	0/0:1,0:1:3:0,3,30	./.:.:.:.:.	0/0:1,0:1:3:0,3,32	./.:.:.:.:.	0/0:1,0:1:3:0,3,33	0/0:2,0:2:6:0,6,57	0/0:1,0:1:3:0,3,32	./.:.:.:.:.	0/0:3,0:3:9:0,9,91	./.:.:.:.:.	0/0:2,0:2:6:0,6,61	0/0:4,0:4:12:0,12,122	./.:.:.:.:.	0/0:7,0:7:21:0,21,219	./.:.:.:.:.	0/0:2,0:2:6:0,6,63	0/0:3,0:3:9:0,9,97	0/0:2,0:2:6:0,6,61	0/0:6,0:6:18:0,18,182	0/0:3,0:3:9:0,9,97	1/1:0,6:6:18:182,18,0	1/1:0,4:4:12:122,12,0	./.:.:.:.:.	0/0:1,0:1:3:0,3,32	0/0:2,0:2:6:0,6,63	0/0:1,0:1:3:0,3,31	0/0:1,0:1:3:0,3,32	0/0:5,0:5:15:0,15,157	0/0:2,0:2:6:0,6,59	0/0:1,0:1:3:0,3,33	0/0:7,0:7:21:0,21,217	0/0:3,0:3:9:0,9,97	0/0:3,0:3:9:0,9,94	0/0:2,0:2:6:0,6,59	0/0:3,0:3:9:0,9,94	0/0:4,0:4:9:0,9,112	0/0:2,0:2:6:0,6,65	./.:.:.:.:.	./.:.:.:.:.	0/0:4,0:4:9:0,9,107	0/0:2,0:2:3:0,3,45	0/0:6,0:6:9:0,9,134	0/0:2,0:2:3:0,3,45	0/0:4,0:4:6:0,6,89	0/0:33,0:33:99:0,99,1116
chr2	39189823	.	T	G	1084.48	.	AC=17;AF=0.063;AN=268;BaseQRankSum=-2.893;DP=1140;Dels=0.00;FS=10.072;HaplotypeScore=0.2754;InbreedingCoeff=0.3040;MLEAC=13;MLEAF=0.049;MQ=58.23;MQ0=0;MQRankSum=2.507;QD=17.49;ReadPosRankSum=1.510	GT:AD:DP:GQ:PL	0/0:57,0:57:99:0,171,1809	0/0:18,0:18:51:0,51,546	0/0:27,0:27:72:0,72,792	0/0:49,0:49:99:0,129,1438	0/0:17,0:17:39:0,39,447	0/0:26,0:26:63:0,63,720	0/0:13,0:13:39:0,39,408	0/0:5,0:5:15:0,15,158	1/1:0,3:3:9:96,9,0	1/1:2,22:24:24:619,24,0	1/1:0,2:2:6:63,6,0	0/0:17,0:17:45:0,45,497	0/0:18,0:18:54:0,54,554	0/0:1,0:2:3:0,3,31	0/0:21,0:21:60:0,60,637	0/0:15,0:15:42:0,42,460	0/0:32,0:32:90:0,90,962	./.:.:.:.:.	0/0:12,1:13:24:0,24,307	0/0:9,0:9:18:0,18,227	0/0:1,0:1:3:0,3,34	0/0:34,0:34:93:0,93,1014	0/0:14,0:14:36:0,36,404	0/0:23,0:23:60:0,60,675	./.:.:.:.:.	0/0:28,0:28:75:0,75,803	0/0:17,0:17:51:0,51,520	0/0:6,0:6:18:0,18,193	0/0:2,0:2:6:0,6,65	0/0:27,0:27:72:0,72,798	0/0:4,0:4:12:0,12,126	0/0:4,0:4:12:0,12,134	0/0:29,0:29:81:0,81,878	0/0:2,0:2:6:0,6,60	0/0:16,0:16:42:0,42,473	0/1:5,1:6:16:16,0,139	0/0:24,0:24:66:0,66,725	0/0:18,0:18:54:0,54,563	0/0:13,0:13:36:0,36,385	0/1:1,5:6:15:139,0,15	0/1:3,1:4:22:22,0,83	0/0:20,0:20:51:0,51,571	0/0:12,0:12:30:0,30,332	0/0:17,0:17:42:0,42,480	0/0:18,0:18:48:0,48,538	0/0:27,0:27:63:0,63,734	0/0:8,0:8:18:0,18,222	0/0:2,0:2:6:0,6,65	0/0:1,0:1:3:0,3,31	1/1:0,4:4:12:116,12,0	0/0:1,0:1:3:0,3,22	0/0:4,0:4:9:0,9,108	1/1:0,6:6:18:183,18,0	0/0:5,0:5:12:0,12,139	0/0:5,0:5:12:0,12,139	0/0:2,0:2:6:0,6,64	0/0:1,0:1:3:0,3,32	0/0:4,0:4:12:0,12,130	0/0:1,0:1:3:0,3,31	0/0:2,0:2:6:0,6,64	0/0:4,0:4:12:0,12,124	0/0:3,0:3:9:0,9,92	0/0:12,0:12:33:0,33,356	0/0:5,0:5:12:0,12,118	0/0:12,0:12:33:0,33,357	0/0:7,0:7:21:0,21,206	0/0:4,0:4:12:0,12,124	0/0:5,0:5:15:0,15,161	0/0:1,0:1:3:0,3,32	0/0:3,0:3:9:0,9,90	0/0:3,0:3:6:0,6,77	0/0:6,0:6:15:0,15,171	0/0:3,0:3:9:0,9,96	0/0:5,0:5:15:0,15,156	0/0:3,0:3:9:0,9,97	0/0:5,0:5:12:0,12,137	0/0:9,0:9:24:0,24,264	0/0:3,0:3:6:0,6,79	0/0:2,0:2:6:0,6,63	0/0:7,0:7:21:0,21,214	0/0:3,0:3:6:0,6,75	0/0:2,0:2:3:0,3,45	0/0:3,0:3:9:0,9,96	0/0:1,0:1:3:0,3,32	0/0:1,0:1:3:0,3,31	0/0:2,0:2:6:0,6,60	0/0:7,0:7:18:0,18,209	0/0:2,0:2:3:0,3,32	1/1:0,1:1:3:30,3,0	0/0:4,0:4:12:0,12,124	./.:.:.:.:.	0/0:5,0:5:15:0,15,158	0/0:4,0:4:12:0,12,120	0/0:3,0:3:9:0,9,94	0/0:6,0:6:12:0,12,152	0/0:5,0:5:15:0,15,160	0/0:2,0:2:6:0,6,66	0/0:5,0:5:15:0,15,154	0/0:3,0:3:9:0,9,89	0/0:5,0:5:15:0,15,160	0/0:7,0:7:21:0,21,218	0/0:1,0:1:3:0,3,32	0/0:3,0:3:9:0,9,94	0/0:3,0:3:9:0,9,93	0/0:2,0:2:6:0,6,63	0/0:1,0:1:3:0,3,32	0/0:4,0:4:12:0,12,130	0/0:4,0:4:12:0,12,126	0/1:2,1:3:24:24,0,55	0/0:10,0:10:27:0,27,293	0/0:9,0:9:18:0,18,225	0/1:2,1:3:25:25,0,57	0/0:3,0:3:9:0,9,95	0/0:1,0:1:3:0,3,34	0/0:8,0:8:24:0,24,257	0/0:3,0:3:9:0,9,95	0/0:5,0:5:15:0,15,158	0/0:8,0:8:24:0,24,250	0/0:6,0:6:18:0,18,187	0/0:4,0:4:12:0,12,124	0/0:2,0:2:6:0,6,63	0/0:12,0:12:36:0,36,367	0/0:4,0:4:12:0,12,131	0/0:4,0:4:12:0,12,121	0/0:5,0:5:15:0,15,160	0/0:4,0:4:12:0,12,118	0/0:5,0:5:12:0,12,142	0/0:5,0:5:15:0,15,161	0/0:7,0:7:18:0,18,206	0/0:1,0:1:3:0,3,32	0/0:4,0:4:3:0,3,45	0/0:9,0:9:12:0,12,165	0/0:4,0:4:6:0,6,89	0/0:4,0:4:3:0,3,45	0/0:8,0:8:12:0,12,179	0/0:2,0:2:3:0,3,45	0/0:20,0:20:60:0,60,666
chr2	39189918	.	G	A	1314.65	.	AC=20;AF=0.076;AN=262;BaseQRankSum=2.279;DP=894;Dels=0.00;FS=8.071;HaplotypeScore=0.2352;InbreedingCoeff=0.2887;MLEAC=18;MLEAF=0.069;MQ=59.02;MQ0=0;MQRankSum=1.102;QD=20.54;ReadPosRankSum=0.550	GT:AD:DP:GQ:PL	0/0:59,0:59:99:0,177,1778	0/0:15,0:15:45:0,45,448	0/0:18,0:18:54:0,54,544	0/0:46,0:46:99:0,135,1340	0/0:12,0:12:36:0,36,361	0/0:13,0:13:39:0,39,384	0/0:20,0:20:60:0,60,584	0/0:2,0:2:6:0,6,65	0/1:1,1:2:24:26,0,24	1/1:0,23:23:66:694,66,0	1/1:0,1:1:3:32,3,0	0/0:8,0:8:24:0,24,239	0/0:13,0:13:39:0,39,380	0/0:2,0:2:6:0,6,59	0/0:15,0:15:45:0,45,449	0/0:15,0:15:45:0,45,450	0/0:18,0:18:54:0,54,528	0/0:3,0:3:9:0,9,92	0/0:6,0:6:18:0,18,176	0/0:3,0:3:9:0,9,86	0/0:4,0:4:12:0,12,128	0/0:14,0:14:42:0,42,419	0/0:14,0:14:39:0,39,415	0/0:11,0:11:33:0,33,335	0/0:3,0:3:9:0,9,100	0/0:10,0:10:27:0,27,272	0/0:13,0:13:39:0,39,385	0/0:4,0:4:12:0,12,126	0/0:2,0:2:6:0,6,53	0/0:13,0:13:36:0,36,370	0/0:8,0:8:24:0,24,250	0/0:2,0:2:6:0,6,65	0/0:17,0:17:48:0,48,492	0/0:6,0:6:18:0,18,181	0/0:12,0:12:36:0,36,360	0/1:2,3:5:48:84,0,48	0/0:20,0:20:51:0,51,553	0/0:13,0:13:36:0,36,365	0/0:9,0:9:27:0,27,267	1/1:0,3:3:9:90,9,0	0/1:1,1:2:24:28,0,24	0/0:10,0:10:30:0,30,300	0/0:16,0:16:36:0,36,406	0/0:12,0:12:36:0,36,358	0/0:13,0:13:39:0,39,386	0/0:24,0:24:69:0,69,689	0/0:9,0:9:24:0,24,239	0/0:3,0:3:9:0,9,95	0/0:1,0:1:3:0,3,32	1/1:0,7:7:21:214,21,0	0/0:1,0:1:3:0,3,32	./.:.:.:.:.	1/1:0,3:3:9:93,9,0	0/0:1,0:1:3:0,3,31	0/0:4,0:4:9:0,9,103	0/0:1,0:1:3:0,3,32	0/0:2,0:2:6:0,6,61	0/0:6,0:6:15:0,15,162	./.:.:.:.:.	0/0:1,0:1:3:0,3,30	0/0:3,0:3:9:0,9,88	0/0:4,0:4:12:0,12,120	0/0:11,0:11:30:0,30,317	0/0:4,0:4:12:0,12,118	0/1:5,1:6:10:10,0,105	0/0:2,0:2:3:0,3,30	0/0:3,0:3:9:0,9,85	0/0:5,0:5:12:0,12,135	0/0:3,0:3:9:0,9,89	0/0:2,0:2:6:0,6,61	0/0:1,0:1:3:0,3,32	0/0:8,0:8:24:0,24,242	0/0:5,0:5:15:0,15,152	0/0:5,0:5:15:0,15,146	0/0:4,0:4:9:0,9,89	0/0:2,0:2:6:0,6,61	./.:.:.:.:.	0/0:2,0:2:3:0,3,30	0/0:1,0:1:3:0,3,31	0/0:2,0:2:6:0,6,57	0/0:2,0:2:6:0,6,61	0/0:1,0:1:3:0,3,30	0/0:4,0:4:12:0,12,125	0/0:5,0:5:12:0,12,122	0/0:2,0:2:6:0,6,57	0/0:9,0:9:27:0,27,278	0/0:2,0:2:6:0,6,61	0/0:8,0:8:24:0,24,245	1/1:0,5:5:15:153,15,0	0/0:7,0:7:21:0,21,208	1/1:0,1:1:3:32,3,0	0/0:1,0:1:3:0,3,33	0/0:4,0:4:12:0,12,116	0/0:4,0:4:12:0,12,118	./.:.:.:.:.	0/0:5,0:5:12:0,12,120	0/0:7,0:7:21:0,21,218	0/0:2,0:2:6:0,6,61	0/0:1,0:1:3:0,3,30	0/0:3,0:3:9:0,9,87	0/0:10,0:10:30:0,30,312	./.:.:.:.:.	0/0:5,0:5:15:0,15,150	0/0:5,0:5:15:0,15,148	0/0:2,0:2:6:0,6,59	0/0:4,0:4:9:0,9,101	0/0:7,0:7:21:0,21,220	0/0:2,0:2:6:0,6,62	0/1:1,2:3:24:52,0,24	./.:.:.:.:.	0/0:7,0:7:21:0,21,205	0/1:1,2:3:25:54,0,25	0/0:6,0:6:15:0,15,163	0/0:1,0:1:3:0,3,29	0/0:6,0:6:15:0,15,166	0/0:4,0:4:12:0,12,118	0/0:4,0:4:12:0,12,117	0/0:4,0:4:12:0,12,115	0/0:1,0:1:3:0,3,32	0/0:3,0:3:9:0,9,94	0/0:1,0:1:3:0,3,30	0/0:3,0:3:9:0,9,85	0/0:11,0:11:33:0,33,329	0/0:1,0:1:3:0,3,31	0/0:5,0:5:15:0,15,147	0/0:1,0:1:3:0,3,30	0/0:3,0:3:6:0,6,74	0/0:3,0:3:9:0,9,91	0/0:2,0:2:6:0,6,59	0/0:2,0:2:3:0,3,45	0/0:2,0:4:3:0,3,45	0/0:7,0:7:12:0,12,165	0/0:4,0:4:6:0,6,89	0/0:3,0:5:6:0,6,74	0/0:2,0:2:3:0,3,45	0/0:2,0:2:3:0,3,45	0/0:22,0:22:66:0,66,688
chr2	39190063	.	A	C	1590.21	.	AC=18;AF=0.069;AN=262;BaseQRankSum=7.467;DP=925;Dels=0.00;FS=2.738;HaplotypeScore=0.0693;InbreedingCoeff=0.3282;MLEAC=17;MLEAF=0.065;MQ=59.68;MQ0=0;MQRankSum=0.975;QD=25.24;ReadPosRankSum=-1.334	GT:AD:DP:GQ:PL	0/0:63,0:63:99:0,189,1969	0/0:18,0:18:54:0,54,540	0/0:17,0:17:51:0,51,513	0/0:48,0:48:99:0,144,1450	0/0:21,0:21:51:0,51,565	0/0:13,0:13:36:0,36,372	0/0:11,0:11:33:0,33,336	0/0:3,0:3:9:0,9,95	0/1:1,1:2:28:28,0,28	0/0:12,0:12:36:0,36,363	./.:.:.:.:.	1/1:0,13:13:36:394,36,0	0/0:19,0:19:51:0,51,550	0/0:2,0:2:6:0,6,65	0/0:15,0:15:45:0,45,452	0/0:18,0:18:54:0,54,530	0/0:23,0:23:66:0,66,688	0/0:2,0:2:6:0,6,59	0/0:4,0:4:9:0,9,103	0/0:7,0:7:18:0,18,194	0/0:2,0:2:6:0,6,65	0/0:11,0:11:30:0,30,305	0/0:14,0:14:42:0,42,423	1/1:0,15:15:42:474,42,0	0/0:1,0:1:3:0,3,31	0/0:22,0:22:66:0,66,672	0/0:21,0:21:63:0,63,642	0/0:2,0:2:6:0,6,63	0/0:2,0:2:6:0,6,62	0/0:18,0:18:54:0,54,549	0/0:4,0:4:12:0,12,122	0/0:1,0:1:3:0,3,32	0/0:11,0:11:30:0,30,311	./.:.:.:.:.	0/0:22,0:22:57:0,57,611	0/0:2,0:2:6:0,6,65	0/0:17,0:17:51:0,51,512	0/0:14,0:14:39:0,39,410	0/0:7,0:7:21:0,21,218	0/0:3,0:3:9:0,9,97	0/0:4,0:4:12:0,12,114	0/0:21,0:21:57:0,57,608	0/0:13,0:13:33:0,33,361	1/1:0,12:12:36:394,36,0	0/0:18,0:18:54:0,54,541	0/0:17,0:17:45:0,45,485	0/0:6,0:6:18:0,18,177	0/1:1,1:2:25:27,0,25	0/0:1,0:1:3:0,3,28	0/0:6,0:6:18:0,18,183	./.:.:.:.:.	0/0:1,0:1:3:0,3,30	0/0:4,0:4:12:0,12,122	0/0:2,0:2:6:0,6,57	0/0:5,0:5:15:0,15,153	0/0:2,0:2:6:0,6,63	0/0:1,0:1:3:0,3,30	0/0:11,0:11:33:0,33,328	0/0:1,0:1:3:0,3,32	0/0:2,0:2:6:0,6,63	0/0:2,0:2:6:0,6,57	0/0:2,0:2:6:0,6,57	0/0:8,0:8:24:0,24,236	0/0:4,0:4:12:0,12,117	0/0:3,0:3:9:0,9,94	0/0:4,0:4:12:0,12,124	0/0:1,0:1:3:0,3,30	0/0:6,0:6:18:0,18,182	0/0:3,0:3:9:0,9,90	0/0:4,0:4:12:0,12,117	0/0:4,0:4:12:0,12,117	0/0:6,0:6:18:0,18,178	0/0:3,0:3:9:0,9,95	0/1:1,2:3:23:58,0,23	1/1:0,2:2:6:67,6,0	0/0:7,0:7:15:0,15,179	0/0:2,0:2:6:0,6,53	0/0:1,0:1:3:0,3,30	1/1:0,1:1:3:32,3,0	0/0:4,0:4:12:0,12,120	./.:.:.:.:.	0/0:3,0:3:9:0,9,86	0/0:1,0:1:3:0,3,32	0/0:5,0:5:15:0,15,157	0/0:1,0:1:3:0,3,31	0/0:1,0:1:3:0,3,32	0/0:2,0:2:6:0,6,60	0/0:1,0:1:3:0,3,31	0/0:5,0:5:15:0,15,148	0/0:6,0:6:18:0,18,189	0/0:1,0:1:3:0,3,31	0/0:2,0:2:6:0,6,57	0/0:7,0:7:21:0,21,213	0/0:2,0:2:6:0,6,61	0/0:2,0:2:6:0,6,59	0/0:3,0:3:9:0,9,93	0/0:2,0:2:6:0,6,60	0/0:1,0:1:3:0,3,29	0/0:6,0:6:18:0,18,175	0/0:2,0:2:6:0,6,57	0/0:2,0:2:6:0,6,61	./.:.:.:.:.	0/0:5,0:5:15:0,15,155	0/0:8,0:8:24:0,24,245	0/0:5,0:5:15:0,15,155	0/0:5,0:5:9:0,9,119	0/0:4,0:4:12:0,12,122	0/0:5,0:5:12:0,12,135	0/0:3,0:3:9:0,9,89	0/0:5,0:5:15:0,15,148	0/0:9,0:9:27:0,27,265	0/0:3,0:3:9:0,9,89	0/0:6,0:6:18:0,18,178	0/0:1,0:1:3:0,3,32	0/0:3,0:3:9:0,9,92	0/0:4,0:4:12:0,12,118	0/0:5,0:5:12:0,12,135	0/0:2,0:2:6:0,6,61	1/1:0,5:5:15:161,15,0	0/0:2,0:2:6:0,6,57	1/1:0,4:4:12:126,12,0	0/0:9,0:9:27:0,27,267	0/0:10,0:10:30:0,30,302	0/1:1,3:4:19:74,0,19	0/0:1,0:1:3:0,3,32	0/0:5,0:5:15:0,15,146	0/0:6,0:6:18:0,18,185	0/0:2,0:2:6:0,6,61	0/0:3,0:3:6:0,6,77	0/0:2,0:2:3:0,3,45	0/0:4,0:4:6:0,6,89	0/0:4,0:4:9:0,9,107	0/0:1,0:1:3:0,3,31	0/0:4,0:4:6:0,6,89	0/0:2,0:2:3:0,3,45	./.:.:.:.:.	0/0:30,0:30:90:0,90,990
chr2	39192856	.	C	T	2955.73	.	AC=35;AF=0.137;AN=256;BaseQRankSum=-6.691;DP=875;Dels=0.00;FS=1.179;HaplotypeScore=0.2615;InbreedingCoeff=0.5774;MLEAC=32;MLEAF=0.125;MQ=59.46;MQ0=2;MQRankSum=-0.160;QD=23.27;ReadPosRankSum=0.735	GT:AD:DP:GQ:PL	0/0:50,0:50:99:0,150,1596	0/0:17,0:17:51:0,51,558	0/0:14,0:15:39:0,39,429	0/0:40,0:40:99:0,117,1241	0/0:15,0:15:45:0,45,478	0/0:11,0:11:33:0,33,347	0/0:21,0:21:63:0,63,661	1/1:0,1:1:3:31,3,0	0/0:4,0:4:12:0,12,120	0/0:16,0:16:48:0,48,505	0/0:1,0:1:3:0,3,34	0/0:14,0:14:42:0,42,442	0/0:13,0:13:36:0,36,389	0/0:2,0:2:6:0,6,66	1/1:0,21:21:63:648,63,0	0/0:14,0:14:42:0,42,451	0/1:1,7:8:2:191,0,2	0/0:4,0:4:12:0,12,129	0/0:11,0:11:27:0,27,313	0/0:3,0:3:9:0,9,97	0/0:3,0:3:9:0,9,100	0/0:13,0:13:36:0,36,399	0/0:18,0:19:54:0,54,556	0/0:18,0:18:54:0,54,580	0/0:3,0:3:9:0,9,98	0/1:11,11:22:99:251,0,296	0/0:14,0:14:39:0,39,428	1/1:0,6:6:18:187,18,0	1/1:0,1:1:3:31,3,0	1/1:0,14:14:39:410,39,0	1/1:0,4:4:12:129,12,0	0/1:1,1:2:26:26,0,28	0/0:11,0:12:30:0,30,327	./.:.:.:.:.	0/0:16,0:16:45:0,45,490	0/0:1,0:1:3:0,3,34	0/0:16,0:16:48:0,48,524	0/0:15,0:15:45:0,45,485	1/1:0,10:10:30:303,30,0	0/0:5,0:5:15:0,15,162	0/0:6,0:6:18:0,18,197	0/0:11,0:11:33:0,33,352	0/0:13,0:13:36:0,36,398	0/0:13,0:13:39:0,39,411	0/0:14,0:14:42:0,42,439	0/0:17,0:17:51:0,51,540	0/0:8,0:8:24:0,24,263	0/0:1,0:1:3:0,3,33	0/0:1,0:1:3:0,3,35	0/0:8,0:8:24:0,24,251	0/0:4,0:4:12:0,12,126	./.:.:.:.:.	0/0:4,0:4:9:0,9,94	0/0:4,0:4:12:0,12,134	0/0:3,0:3:9:0,9,94	1/1:0,1:1:3:30,3,0	0/0:3,0:3:9:0,9,97	0/0:3,0:3:9:0,9,102	./.:.:.:.:.	0/0:4,0:4:12:0,12,123	./.:.:.:.:.	0/0:3,0:3:9:0,9,94	1/1:0,7:8:21:210,21,0	0/0:8,0:8:24:0,24,257	0/0:3,0:3:9:0,9,100	1/1:0,9:9:24:266,24,0	0/0:3,0:3:9:0,9,95	1/1:0,5:5:15:155,15,0	0/0:4,0:4:12:0,12,129	0/0:2,0:2:6:0,6,61	0/0:1,0:1:3:0,3,35	0/0:3,0:3:9:0,9,96	0/0:3,0:3:9:0,9,99	0/0:3,0:3:9:0,9,92	0/0:7,0:7:18:0,18,202	0/0:1,0:1:3:0,3,32	0/0:2,0:2:6:0,6,64	0/0:3,0:3:9:0,9,92	0/0:5,0:5:12:0,12,144	0/0:2,0:2:3:0,3,45	0/0:3,0:3:9:0,9,96	0/0:1,0:1:3:0,3,32	0/0:3,0:3:9:0,9,92	0/0:1,0:1:3:0,3,35	0/0:3,0:3:9:0,9,92	0/0:3,0:3:9:0,9,97	1/1:0,5:5:15:148,15,0	0/0:4,0:4:12:0,12,125	0/0:3,0:3:9:0,9,94	1/1:0,2:2:6:60,6,0	./.:.:.:.:.	0/0:4,0:4:12:0,12,120	0/0:2,0:2:6:0,6,68	./.:.:.:.:.	0/0:2,0:2:6:0,6,65	./.:.:.:.:.	0/0:4,0:4:12:0,12,130	0/0:3,0:3:9:0,9,96	./.:.:.:.:.	0/0:2,0:2:6:0,6,62	0/0:1,0:1:3:0,3,32	1/1:0,3:3:9:96,9,0	0/0:2,0:2:6:0,6,64	0/0:2,0:2:6:0,6,55	0/0:3,0:3:9:0,9,97	0/0:2,0:2:6:0,6,63	0/0:4,0:4:12:0,12,125	0/0:1,0:1:3:0,3,31	0/0:1,0:1:3:0,3,32	0/0:5,0:5:12:0,12,123	0/0:5,0:5:15:0,15,159	0/0:1,0:1:3:0,3,32	0/0:8,0:8:24:0,24,255	0/0:8,0:8:24:0,24,253	1/1:0,2:2:6:61,6,0	0/0:4,0:4:12:0,12,125	1/1:0,3:3:9:94,9,0	0/0:7,0:7:21:0,21,225	0/0:4,0:4:12:0,12,130	0/0:4,0:4:12:0,12,130	0/0:3,0:3:9:0,9,95	0/0:6,0:6:18:0,18,188	0/0:5,0:5:15:0,15,155	0/0:3,0:3:9:0,9,90	0/0:2,0:2:6:0,6,66	0/0:1,0:1:3:0,3,32	0/0:3,0:3:9:0,9,93	0/0:3,0:3:9:0,9,93	0/0:3,0:3:9:0,9,96	0/0:3,0:3:9:0,9,96	0/0:6,0:6:9:0,9,134	0/0:8,0:8:12:0,12,127	0/0:3,0:3:6:0,6,77	0/0:7,0:7:12:0,12,138	./.:.:.:.:.	0/0:6,0:6:12:0,12,153	0/0:30,0:30:90:0,90,1031
chr2	39227911	.	A	G	2379.2	.	AC=13;AF=0.050;AN=260;DP=1099;Dels=0.00;FS=7.256;HaplotypeScore=0.0916;InbreedingCoeff=0.3346;MLEAC=11;MLEAF=0.042;MQ=59.84;MQ0=0;QD=27.35	GT:AD:DP:GQ:PL	1/1:0,56:56:99:1833,168,0	0/0:28,0:28:84:0,84,880	0/0:21,0:21:60:0,60,638	0/0:56,0:56:99:0,168,1723	0/0:16,0:16:48:0,48,505	0/0:16,0:16:45:0,45,479	0/0:26,0:26:69:0,69,751	0/0:1,0:1:3:0,3,32	./.:.:.:.:.	0/0:17,0:17:45:0,45,498	./.:.:.:.:.	0/0:28,0:28:84:0,84,857	0/0:23,0:23:57:0,57,638	0/1:2,1:3:23:23,0,53	0/0:13,0:13:39:0,39,410	0/0:16,0:16:48:0,48,500	0/0:20,0:20:54:0,54,590	0/1:2,3:5:48:81,0,48	0/0:9,0:9:27:0,27,276	0/0:6,0:6:18:0,18,181	0/0:5,0:5:15:0,15,153	0/0:14,0:14:39:0,39,420	0/0:24,0:24:72:0,72,757	0/0:26,0:26:78:0,78,810	0/0:3,0:3:9:0,9,100	0/0:17,0:17:48:0,48,522	0/0:13,0:13:33:0,33,373	0/0:5,0:5:15:0,15,161	./.:.:.:.:.	0/0:29,0:29:72:0,72,819	0/0:4,0:4:12:0,12,134	0/0:3,0:3:9:0,9,98	0/0:19,0:19:51:0,51,567	0/0:3,0:3:9:0,9,92	0/0:25,0:25:72:0,72,758	0/0:3,0:3:9:0,9,92	0/0:39,0:39:99:0,102,1119	1/1:0,12:12:36:367,36,0	0/0:15,0:15:39:0,39,429	0/0:1,0:1:3:0,3,31	0/0:4,0:4:12:0,12,121	0/0:11,0:11:33:0,33,347	0/0:13,0:13:39:0,39,404	0/0:22,0:22:60:0,60,661	0/0:27,0:27:78:0,78,829	0/0:25,0:25:69:0,69,755	0/0:9,0:9:24:0,24,272	0/0:1,0:1:3:0,3,31	0/0:2,0:2:6:0,6,61	0/0:10,0:10:27:0,27,297	./.:.:.:.:.	0/0:2,0:2:6:0,6,64	0/0:5,0:5:15:0,15,150	0/0:3,0:3:9:0,9,97	0/0:3,0:3:9:0,9,94	0/0:6,0:6:18:0,18,183	0/0:4,0:4:12:0,12,122	0/0:3,0:3:9:0,9,95	0/0:1,0:1:3:0,3,29	0/0:7,0:7:21:0,21,221	0/0:1,0:1:3:0,3,32	0/0:4,0:4:12:0,12,124	0/0:9,0:9:24:0,24,263	0/0:2,0:2:6:0,6,65	0/0:8,0:8:18:0,18,218	0/0:5,0:5:15:0,15,158	0/0:4,0:4:9:0,9,95	0/0:9,0:9:27:0,27,281	0/0:4,0:4:12:0,12,126	0/0:3,0:3:9:0,9,93	./.:.:.:.:.	0/0:4,0:4:12:0,12,124	0/0:3,0:3:9:0,9,94	0/0:8,0:8:24:0,24,249	0/0:4,0:4:12:0,12,122	0/0:5,0:5:15:0,15,155	0/0:3,0:3:9:0,9,95	0/0:1,0:1:3:0,3,31	0/0:2,0:2:6:0,6,64	0/0:5,0:5:12:0,12,141	0/0:2,0:2:6:0,6,62	0/0:4,0:4:12:0,12,125	0/0:5,0:5:15:0,15,158	0/0:5,0:5:15:0,15,153	0/0:1,0:1:3:0,3,32	0/0:1,0:1:3:0,3,33	0/0:7,0:7:21:0,21,224	0/0:1,0:1:3:0,3,31	0/0:7,0:7:21:0,21,221	0/0:6,0:6:18:0,18,178	0/0:2,0:2:6:0,6,61	0/0:2,0:2:6:0,6,62	0/0:1,0:1:3:0,3,32	0/0:2,0:2:6:0,6,65	./.:.:.:.:.	0/0:7,0:7:21:0,21,220	0/1:2,2:4:47:53,0,47	0/0:3,0:3:9:0,9,95	1/1:0,1:1:3:32,3,0	0/0:4,0:4:12:0,12,122	0/0:6,0:6:18:0,18,195	0/0:4,0:4:12:0,12,122	0/0:6,0:6:18:0,18,189	0/0:2,0:2:6:0,6,62	0/0:4,0:4:12:0,12,122	0/0:4,0:4:12:0,12,124	0/0:4,0:4:12:0,12,135	0/0:5,0:5:15:0,15,153	1/1:0,3:3:9:89,9,0	0/0:3,0:3:9:0,9,89	0/0:5,0:5:15:0,15,153	1/1:0,3:3:9:94,9,0	0/0:13,0:13:39:0,39,410	0/0:8,0:8:24:0,24,247	0/0:5,0:5:15:0,15,158	0/0:8,0:8:24:0,24,250	0/0:4,0:4:12:0,12,125	0/0:3,0:3:6:0,6,77	0/0:3,0:3:9:0,9,95	0/0:4,0:4:12:0,12,122	0/0:2,0:2:6:0,6,56	0/0:4,0:4:12:0,12,125	0/0:3,0:3:9:0,9,97	0/0:5,0:5:15:0,15,159	0/0:2,0:2:6:0,6,63	0/0:5,0:5:15:0,15,157	0/0:2,0:2:6:0,6,62	0/0:4,0:4:12:0,12,122	0/0:5,0:5:15:0,15,158	0/0:4,0:4:12:0,12,128	0/0:3,0:3:6:0,6,76	0/0:4,0:4:12:0,12,126	0/0:4,0:4:9:0,9,108	0/0:1,0:1:3:0,3,31	./.:.:.:.:.	0/0:4,0:4:6:0,6,89	0/0:22,0:22:66:0,66,746
chr2	39227993	.	C	A	1998.63	.	AC=18;AF=0.069;AN=262;BaseQRankSum=1.480;DP=868;Dels=0.00;FS=0.899;HaplotypeScore=0.0813;InbreedingCoeff=0.4848;MLEAC=16;MLEAF=0.061;MQ=59.86;MQ0=0;MQRankSum=0.432;QD=24.08;ReadPosRankSum=0.996	GT:AD:DP:GQ:PL	0/0:39,0:39:99:0,117,1236	0/0:26,0:26:72:0,72,767	0/0:18,0:18:54:0,54,546	0/0:42,0:42:99:0,126,1283	0/0:15,0:15:42:0,42,419	0/0:8,0:8:21:0,21,228	0/0:15,0:15:45:0,45,460	0/0:1,0:1:3:0,3,30	0/0:2,0:2:6:0,6,66	0/0:8,0:8:24:0,24,237	0/0:2,0:2:6:0,6,67	1/1:0,17:17:51:497,51,0	0/0:14,0:14:39:0,39,408	0/0:3,0:3:9:0,9,95	0/0:12,0:12:36:0,36,358	0/0:9,0:9:27:0,27,283	0/0:13,0:13:39:0,39,399	0/0:5,0:5:15:0,15,153	0/0:6,0:6:15:0,15,170	0/0:3,0:3:9:0,9,90	0/0:4,0:4:12:0,12,130	0/0:3,0:3:9:0,9,91	0/0:13,0:13:39:0,39,398	1/1:0,17:17:45:496,45,0	0/0:2,0:3:6:0,6,68	0/0:16,0:16:42:0,42,436	0/0:18,0:18:54:0,54,551	0/0:4,0:4:12:0,12,132	0/0:5,0:5:15:0,15,168	0/0:22,0:22:63:0,63,659	0/0:3,0:3:9:0,9,97	0/0:4,0:4:12:0,12,132	0/0:9,0:9:27:0,27,281	0/0:4,0:4:12:0,12,132	0/0:10,0:10:30:0,30,307	0/0:7,0:7:21:0,21,233	0/0:21,0:21:63:0,63,652	0/0:6,0:6:18:0,18,180	0/0:5,0:5:15:0,15,156	0/0:8,0:8:24:0,24,266	0/0:5,0:5:15:0,15,167	0/0:9,0:9:27:0,27,277	0/0:11,0:11:30:0,30,319	1/1:0,13:13:36:373,36,0	0/0:16,0:16:48:0,48,476	0/0:12,0:12:33:0,33,357	0/0:11,0:11:27:0,27,288	1/1:0,5:5:15:162,15,0	0/0:1,0:1:3:0,3,32	0/0:3,0:3:9:0,9,93	0/0:1,0:1:3:0,3,32	0/0:6,0:6:15:0,15,163	0/0:4,0:4:12:0,12,120	0/0:1,0:1:3:0,3,30	0/0:2,0:2:6:0,6,61	0/0:2,0:2:6:0,6,59	0/0:5,0:5:15:0,15,142	0/0:7,0:7:21:0,21,207	0/0:4,0:4:12:0,12,121	0/0:4,0:4:12:0,12,122	0/0:2,0:2:6:0,6,59	0/0:2,0:2:6:0,6,57	0/0:3,0:3:9:0,9,91	0/0:1,0:1:3:0,3,30	0/0:2,0:2:6:0,6,61	0/0:2,0:2:6:0,6,59	0/0:1,0:1:3:0,3,30	0/0:3,0:3:9:0,9,92	0/0:3,0:3:9:0,9,91	0/0:4,0:4:12:0,12,124	0/0:5,0:5:15:0,15,148	0/0:5,0:5:12:0,12,134	0/0:4,0:4:12:0,12,119	0/1:2,3:5:42:74,0,42	1/1:0,5:5:15:148,15,0	0/0:1,0:1:3:0,3,30	./.:.:.:.:.	0/0:4,0:4:12:0,12,123	1/1:0,2:2:6:61,6,0	0/0:1,0:1:3:0,3,31	0/0:1,0:1:3:0,3,32	0/0:2,0:2:6:0,6,61	0/0:3,0:3:9:0,9,96	0/0:7,0:7:21:0,21,212	0/0:6,0:6:18:0,18,172	0/0:2,0:2:6:0,6,65	0/0:2,0:2:6:0,6,61	0/0:5,0:5:15:0,15,162	0/0:5,0:5:15:0,15,154	0/0:6,0:6:18:0,18,190	0/0:2,0:2:6:0,6,63	0/0:3,0:3:9:0,9,91	0/0:4,0:4:12:0,12,123	./.:.:.:.:.	./.:.:.:.:.	0/0:6,0:6:18:0,18,190	0/0:7,0:7:21:0,21,215	0/0:4,0:4:12:0,12,122	0/0:2,0:2:6:0,6,66	0/0:4,0:4:12:0,12,117	0/0:5,0:5:15:0,15,161	0/0:5,0:5:15:0,15,148	0/0:3,0:3:9:0,9,89	0/0:1,0:1:3:0,3,32	0/0:4,0:4:12:0,12,118	0/0:4,0:4:12:0,12,120	0/0:5,0:5:15:0,15,164	0/0:5,0:5:15:0,15,156	0/0:9,0:9:27:0,27,285	./.:.:.:.:.	0/0:3,0:3:9:0,9,89	0/0:9,0:9:27:0,27,294	0/0:5,0:5:15:0,15,146	0/0:7,0:7:21:0,21,214	0/0:3,0:3:9:0,9,89	0/0:5,0:5:15:0,15,148	0/0:4,0:4:12:0,12,120	0/0:2,0:2:6:0,6,57	1/1:0,8:8:21:224,21,0	0/0:2,0:2:6:0,6,59	0/1:1,3:4:18:82,0,18	0/0:6,0:6:18:0,18,182	0/0:3,0:3:9:0,9,94	1/1:0,7:7:15:182,15,0	0/0:1,0:1:3:0,3,30	0/0:6,0:6:18:0,18,174	0/0:5,0:5:15:0,15,152	0/0:3,0:3:9:0,9,90	0/0:4,0:4:12:0,12,118	0/0:4,0:4:9:0,9,107	0/0:6,0:6:9:0,9,121	0/0:4,0:4:9:0,9,107	0/0:4,0:4:9:0,9,108	0/0:8,0:8:12:0,12,179	./.:.:.:.:.	./.:.:.:.:.	0/0:26,0:26:78:0,78,867
chr2	39228201	.	A	G	1320.67	.	AC=19;AF=0.072;AN=264;BaseQRankSum=0.659;DP=854;Dels=0.00;FS=1.062;HaplotypeScore=0.1533;InbreedingCoeff=0.4913;MLEAC=15;MLEAF=0.057;MQ=59.89;MQ0=0;MQRankSum=0.243;QD=19.71;ReadPosRankSum=1.194	GT:AD:DP:GQ:PL	0/0:33,0:33:99:0,99,1017	0/0:9,0:9:27:0,27,279	0/0:17,0:17:48:0,48,492	0/0:21,0:21:60:0,60,627	0/0:10,0:10:30:0,30,293	0/0:12,0:12:33:0,33,341	0/0:14,0:14:33:0,33,373	0/0:2,0:2:6:0,6,63	0/0:1,0:1:3:0,3,30	0/0:21,0:21:63:0,63,631	0/0:2,0:2:6:0,6,61	0/0:14,0:14:36:0,36,398	0/0:9,0:9:24:0,24,261	0/0:6,0:6:18:0,18,187	0/0:15,0:15:42:0,42,446	0/0:15,0:15:45:0,45,443	0/0:23,2:25:40:0,40,632	0/0:4,0:4:12:0,12,128	1/1:0,5:5:9:119,9,0	0/0:6,0:6:15:0,15,154	0/0:2,0:2:6:0,6,62	1/1:0,11:11:33:329,33,0	1/1:0,19:19:45:516,45,0	0/0:24,0:24:69:0,69,729	0/0:6,0:6:18:0,18,189	0/1:11,4:15:88:88,0,235	0/0:16,0:16:45:0,45,474	0/0:3,0:3:9:0,9,97	./.:.:.:.:.	0/0:12,0:12:36:0,36,360	0/0:7,0:7:21:0,21,231	0/0:2,0:2:6:0,6,67	0/0:16,0:16:39:0,39,432	0/0:4,0:4:12:0,12,127	0/0:14,0:14:36:0,36,394	0/0:2,0:2:6:0,6,61	0/0:18,0:18:54:0,54,545	0/0:13,0:13:36:0,36,373	0/0:7,0:7:21:0,21,208	0/0:1,0:1:3:0,3,28	0/0:3,0:3:9:0,9,90	0/0:11,0:11:33:0,33,329	0/0:8,0:8:24:0,24,235	0/0:14,0:14:39:0,39,410	0/0:11,0:11:33:0,33,327	0/0:12,0:12:30:0,30,327	0/0:10,0:10:27:0,27,291	0/0:1,0:1:3:0,3,33	0/0:1,0:1:3:0,3,29	0/0:5,0:5:15:0,15,148	0/0:2,0:2:6:0,6,63	./.:.:.:.:.	0/0:4,0:4:12:0,12,120	0/0:2,0:2:6:0,6,59	0/0:4,0:4:12:0,12,116	0/0:2,0:2:6:0,6,61	0/0:5,0:5:15:0,15,149	0/0:5,0:5:15:0,15,149	0/0:2,0:2:6:0,6,61	0/0:3,0:3:9:0,9,91	0/0:3,0:3:9:0,9,89	0/0:2,0:2:6:0,6,62	0/0:6,0:6:18:0,18,181	0/0:4,0:4:12:0,12,127	0/0:4,0:4:12:0,12,120	0/0:1,0:1:3:0,3,31	0/0:4,0:4:12:0,12,121	0/0:5,0:5:15:0,15,148	0/0:6,0:6:15:0,15,165	0/0:2,0:2:6:0,6,57	0/0:1,0:1:3:0,3,29	0/0:5,0:5:15:0,15,153	0/0:3,0:3:9:0,9,92	0/0:3,0:3:9:0,9,86	0/0:3,0:3:9:0,9,91	0/0:4,0:4:12:0,12,124	./.:.:.:.:.	1/1:0,3:3:9:89,9,0	0/0:1,0:1:3:0,3,29	0/0:3,0:3:9:0,9,91	0/0:4,0:4:12:0,12,117	0/0:3,0:3:9:0,9,90	0/0:5,0:5:15:0,15,148	1/1:0,3:3:9:89,9,0	0/0:4,0:4:9:0,9,109	./.:.:.:.:.	0/0:9,0:9:27:0,27,267	0/0:2,0:2:6:0,6,64	0/0:3,0:3:9:0,9,92	0/0:1,0:1:3:0,3,29	0/0:2,0:2:6:0,6,60	0/0:3,0:3:9:0,9,89	0/0:1,0:1:3:0,3,31	0/0:4,0:4:12:0,12,117	0/0:2,0:2:6:0,6,59	0/0:4,0:4:12:0,12,122	0/0:5,0:5:15:0,15,158	0/0:3,0:3:9:0,9,90	0/0:2,0:2:6:0,6,60	0/0:5,0:5:15:0,15,148	0/0:8,0:8:24:0,24,256	0/0:6,0:6:18:0,18,182	0/0:4,0:4:12:0,12,118	1/1:0,2:2:6:61,6,0	0/0:3,0:3:9:0,9,95	0/0:8,0:8:24:0,24,243	./.:.:.:.:.	0/0:3,0:3:9:0,9,94	0/0:7,0:7:21:0,21,213	0/0:3,0:3:9:0,9,85	0/0:7,0:7:18:0,18,194	0/0:7,0:7:21:0,21,221	0/0:5,0:5:15:0,15,148	0/0:4,0:4:12:0,12,118	0/0:5,0:5:15:0,15,151	0/0:3,0:3:9:0,9,88	0/0:2,0:2:6:0,6,58	0/0:3,0:3:9:0,9,90	0/0:6,0:6:18:0,18,177	1/1:0,1:1:3:30,3,0	0/0:7,0:7:21:0,21,206	0/0:6,0:6:18:0,18,178	1/1:0,5:5:15:154,15,0	0/0:5,0:5:15:0,15,150	1/1:0,3:3:9:92,9,0	0/0:4,0:4:12:0,12,119	0/0:5,0:5:15:0,15,146	0/0:5,0:5:15:0,15,153	0/0:2,0:2:6:0,6,58	0/0:4,0:4:6:0,6,75	0/0:4,0:4:6:0,6,62	0/0:4,0:4:9:0,9,107	0/0:2,0:2:3:0,3,45	0/0:6,0:6:12:0,12,150	0/0:2,0:2:3:0,3,45	0/0:6,0:6:12:0,12,146	0/0:31,0:31:93:0,93,1036
chr2	39229709	.	C	A	880.77	.	AC=19;AF=0.074;AN=258;BaseQRankSum=-2.608;DP=682;Dels=0.00;FS=2.960;HaplotypeScore=0.0000;InbreedingCoeff=0.3946;MLEAC=14;MLEAF=0.054;MQ=59.76;MQ0=0;MQRankSum=0.875;QD=20.97;ReadPosRankSum=-0.892	GT:AD:DP:GQ:PL	0/0:25,0:25:75:0,75,802	0/0:12,0:12:33:0,33,359	0/0:15,0:15:42:0,42,454	0/0:25,0:25:75:0,75,779	0/0:17,0:17:48:0,48,504	0/0:3,0:3:9:0,9,95	0/0:5,0:5:15:0,15,156	0/0:5,0:5:15:0,15,161	0/0:2,0:2:6:0,6,65	0/0:11,0:11:33:0,33,334	0/0:3,0:3:9:0,9,97	0/0:11,0:11:27:0,27,307	0/0:17,0:17:48:0,48,522	0/0:3,0:3:9:0,9,93	0/0:14,0:14:42:0,42,426	0/0:12,0:12:36:0,36,371	0/0:9,0:9:27:0,27,280	0/0:3,0:3:9:0,9,95	1/1:0,1:1:3:31,3,0	0/0:2,0:2:6:0,6,61	0/0:3,0:3:9:0,9,93	1/1:0,6:6:15:162,15,0	1/1:0,7:7:21:213,21,0	0/0:12,0:12:36:0,36,371	0/0:3,0:3:9:0,9,92	0/1:4,9:13:81:236,0,81	0/0:8,0:8:24:0,24,249	0/0:1,0:1:3:0,3,33	0/0:3,0:3:9:0,9,96	0/0:4,0:4:12:0,12,126	0/0:1,0:1:3:0,3,34	0/0:1,0:1:3:0,3,31	0/0:4,0:4:12:0,12,122	0/0:3,0:3:9:0,9,96	0/0:17,0:17:45:0,45,484	0/0:1,0:1:3:0,3,32	0/0:14,0:14:39:0,39,412	0/0:2,0:2:6:0,6,59	0/0:3,0:3:9:0,9,90	0/0:1,0:1:3:0,3,31	0/0:5,0:5:15:0,15,165	0/0:11,0:11:33:0,33,341	0/0:21,0:21:63:0,63,656	0/0:15,0:15:42:0,42,456	0/0:8,0:8:24:0,24,247	0/0:5,0:5:15:0,15,158	0/0:9,0:9:27:0,27,288	0/0:3,0:3:9:0,9,97	0/0:1,0:1:3:0,3,32	0/0:3,0:3:9:0,9,95	0/0:1,0:1:3:0,3,30	0/0:3,0:3:9:0,9,95	0/0:12,0:12:36:0,36,365	0/0:6,0:6:18:0,18,186	0/0:4,0:4:12:0,12,124	0/0:3,0:3:9:0,9,86	0/0:3,0:3:9:0,9,88	0/0:7,0:7:21:0,21,217	0/0:3,0:3:9:0,9,94	0/0:9,0:9:27:0,27,274	0/0:3,0:3:9:0,9,90	0/0:2,0:2:6:0,6,61	0/0:5,0:5:15:0,15,159	0/0:6,0:6:18:0,18,192	0/0:3,0:3:9:0,9,96	0/0:3,0:3:9:0,9,92	0/0:2,0:2:6:0,6,64	0/0:4,0:4:12:0,12,121	0/0:1,0:1:3:0,3,32	0/0:2,0:2:6:0,6,63	0/0:1,0:1:3:0,3,32	0/0:2,0:2:6:0,6,62	0/0:2,0:2:6:0,6,61	0/0:7,0:7:21:0,21,215	0/0:6,0:6:18:0,18,185	./.:.:.:.:.	0/0:9,0:9:27:0,27,281	1/1:0,2:2:6:62,6,0	0/0:1,0:1:3:0,3,32	0/0:1,0:1:3:0,3,30	./.:.:.:.:.	0/0:1,0:1:3:0,3,30	0/0:1,0:1:3:0,3,33	1/1:0,4:4:12:122,12,0	0/0:1,0:1:3:0,3,29	0/0:2,0:2:6:0,6,66	0/0:1,0:1:3:0,3,32	0/0:2,0:2:6:0,6,66	0/0:4,0:4:12:0,12,122	0/0:5,0:5:15:0,15,155	0/0:2,0:2:6:0,6,55	0/0:5,0:5:15:0,15,153	0/0:2,0:2:6:0,6,65	0/0:1,0:1:3:0,3,31	0/0:3,0:3:9:0,9,92	./.:.:.:.:.	0/0:2,0:2:6:0,6,65	0/0:3,0:3:6:0,6,76	0/0:1,0:1:3:0,3,31	0/0:1,0:1:3:0,3,32	0/0:5,0:5:15:0,15,160	0/0:1,0:1:3:0,3,30	0/0:5,0:5:15:0,15,153	1/1:0,2:2:6:67,6,0	0/0:2,0:2:6:0,6,61	0/0:3,0:3:9:0,9,92	0/0:3,0:3:6:0,6,69	0/0:6,0:6:18:0,18,188	0/0:2,0:2:6:0,6,65	0/0:1,0:1:3:0,3,29	0/0:9,0:9:27:0,27,278	0/0:2,0:2:6:0,6,67	0/0:3,0:3:9:0,9,93	0/0:7,0:7:21:0,21,217	0/0:4,0:4:12:0,12,125	0/0:4,0:4:12:0,12,121	0/0:3,0:3:9:0,9,91	0/0:6,0:6:18:0,18,178	0/0:4,0:4:9:0,9,110	1/1:0,3:3:9:92,9,0	./.:.:.:.:.	0/0:6,0:6:18:0,18,180	1/1:0,1:1:3:31,3,0	0/0:4,0:4:12:0,12,125	1/1:0,3:3:9:93,9,0	0/0:5,0:5:15:0,15,153	0/0:3,0:3:9:0,9,96	0/0:6,0:6:18:0,18,187	0/0:2,0:2:6:0,6,63	./.:.:.:.:.	./.:.:.:.:.	0/0:1,0:1:3:0,3,31	0/0:4,0:4:6:0,6,89	0/0:3,0:3:9:0,9,89	./.:.:.:.:.	./.:.:.:.:.	0/0:32,0:32:96:0,96,1097
chr2	39233478	.	C	T	5577.3	.	AC=83;AF=0.361;AN=230;BaseQRankSum=0.958;DP=614;Dels=0.00;FS=0.000;HaplotypeScore=0.1814;InbreedingCoeff=0.6775;MLEAC=73;MLEAF=0.317;MQ=59.73;MQ0=0;MQRankSum=-0.270;QD=25.58;ReadPosRankSum=-0.543	GT:AD:DP:GQ:PL	0/0:35,0:35:99:0,99,1099	0/0:18,0:18:51:0,51,557	1/1:0,13:13:30:350,30,0	0/0:21,0:21:63:0,63,674	0/0:13,0:13:36:0,36,390	0/0:6,0:6:18:0,18,184	1/1:0,3:3:9:92,9,0	0/0:1,0:1:3:0,3,30	0/0:2,0:2:6:0,6,63	0/0:7,0:7:21:0,21,222	./.:.:.:.:.	0/0:11,0:11:33:0,33,348	0/0:13,0:13:36:0,36,399	./.:.:.:.:.	1/1:0,9:9:27:288,27,0	1/1:0,14:14:42:441,42,0	1/1:0,14:14:39:424,39,0	./.:.:.:.:.	0/0:4,0:4:12:0,12,126	1/1:0,2:2:6:63,6,0	0/0:2,0:2:6:0,6,61	0/0:6,0:6:15:0,15,170	0/0:6,0:6:18:0,18,187	0/0:12,0:12:30:0,30,310	./.:.:.:.:.	1/1:0,6:6:15:163,15,0	1/1:0,6:6:18:183,18,0	1/1:0,1:1:3:30,3,0	./.:.:.:.:.	1/1:0,11:11:24:276,24,0	1/1:0,3:3:9:95,9,0	0/0:1,0:1:3:0,3,32	0/0:4,0:4:12:0,12,126	./.:.:.:.:.	0/0:10,0:10:27:0,27,293	1/1:0,1:1:3:32,3,0	1/1:0,9:9:27:287,27,0	0/0:4,0:4:9:0,9,95	1/1:0,4:4:12:128,12,0	./.:.:.:.:.	./.:.:.:.:.	1/1:0,16:16:42:462,42,0	1/1:0,14:14:36:408,36,0	0/0:14,0:14:33:0,33,388	0/0:8,0:8:21:0,21,237	0/0:8,0:8:12:0,12,179	1/1:0,10:10:24:282,24,0	0/0:1,0:1:3:0,3,33	1/1:0,1:1:3:32,3,0	0/0:2,0:2:6:0,6,60	./.:.:.:.:.	0/0:4,0:4:9:0,9,106	0/0:5,0:5:15:0,15,160	0/1:3,1:4:20:20,0,83	0/0:1,0:1:3:0,3,32	./.:.:.:.:.	0/0:2,0:2:6:0,6,64	0/0:4,0:4:12:0,12,131	0/0:6,0:6:15:0,15,156	0/0:7,0:7:21:0,21,215	0/0:3,0:3:9:0,9,96	0/0:4,0:4:12:0,12,122	1/1:0,8:8:24:264,24,0	0/0:3,0:3:9:0,9,95	0/0:6,0:6:18:0,18,191	1/1:0,3:3:9:95,9,0	1/1:0,1:1:3:32,3,0	1/1:0,5:5:15:152,15,0	1/1:0,2:2:6:65,6,0	./.:.:.:.:.	0/0:7,0:7:15:0,15,186	./.:.:.:.:.	1/1:0,1:1:3:31,3,0	1/1:1,1:2:3:34,3,0	0/0:8,0:8:24:0,24,258	0/0:5,0:5:12:0,12,140	0/0:2,0:2:6:0,6,66	0/0:3,0:3:9:0,9,94	./.:.:.:.:.	./.:.:.:.:.	0/0:5,0:6:15:0,15,160	./.:.:.:.:.	0/0:3,0:3:9:0,9,92	0/0:2,0:2:6:0,6,63	0/0:4,0:4:12:0,12,120	./.:.:.:.:.	1/1:0,4:4:12:132,12,0	1/1:0,1:1:3:28,3,0	0/0:2,0:2:6:0,6,64	1/1:0,3:3:9:99,9,0	0/0:2,0:2:6:0,6,63	0/0:4,0:4:12:0,12,117	1/1:0,2:2:6:65,6,0	0/0:4,0:4:12:0,12,128	0/0:1,0:1:3:0,3,32	./.:.:.:.:.	0/1:2,1:3:23:23,0,44	0/0:1,0:1:3:0,3,32	0/0:1,0:1:3:0,3,33	0/0:1,0:1:3:0,3,31	0/1:2,1:3:23:23,0,56	1/1:0,1:1:3:23,3,0	0/0:1,0:1:3:0,3,30	0/0:5,0:5:12:0,12,135	1/1:0,3:3:9:98,9,0	0/0:3,0:3:9:0,9,89	0/0:3,0:3:9:0,9,94	0/0:5,0:5:15:0,15,159	./.:.:.:.:.	1/1:0,1:1:3:32,3,0	1/1:0,5:5:15:153,15,0	./.:.:.:.:.	1/1:0,4:4:9:108,9,0	1/1:0,5:5:15:159,15,0	1/1:0,6:6:18:183,18,0	0/0:3,0:3:9:0,9,95	./.:.:.:.:.	1/1:0,3:3:6:78,6,0	0/0:1,0:1:3:0,3,34	0/0:1,0:1:3:0,3,31	0/0:7,0:7:21:0,21,219	1/1:0,2:2:6:60,6,0	0/0:2,0:2:6:0,6,61	0/0:4,0:4:12:0,12,126	0/0:1,0:1:3:0,3,33	1/1:0,1:1:3:33,3,0	1/1:0,8:8:24:253,24,0	0/0:3,0:3:9:0,9,98	0/0:3,0:3:9:0,9,87	0/0:2,0:2:3:0,3,32	./.:.:.:.:.	./.:.:.:.:.	0/0:4,0:4:6:0,6,74	0/0:5,1:6:9:0,9,119	0/0:3,0:3:6:0,6,76	0/0:2,0:2:3:0,3,45	0/0:26,0:26:78:0,78,868
chr2	39234038	.	C	T	1641.01	.	AC=15;AF=0.060;AN=252;BaseQRankSum=-3.239;DP=781;Dels=0.00;FS=1.008;HaplotypeScore=0.0132;InbreedingCoeff=0.3665;MLEAC=14;MLEAF=0.056;MQ=59.30;MQ0=0;MQRankSum=-0.876;QD=26.47;ReadPosRankSum=2.855	GT:AD:DP:GQ:PL	0/0:56,0:56:99:0,168,1867	0/0:11,0:11:30:0,30,339	0/0:9,0:9:27:0,27,291	0/0:34,0:34:99:0,102,1103	0/0:17,0:17:45:0,45,516	0/0:5,0:5:15:0,15,160	0/0:9,0:9:24:0,24,269	0/0:2,0:2:6:0,6,62	0/0:2,1:3:6:0,6,63	0/0:17,0:17:51:0,51,542	0/0:1,0:1:3:0,3,33	1/1:0,14:14:42:428,42,0	0/0:17,0:17:48:0,48,536	0/0:2,0:2:6:0,6,65	0/0:17,0:17:51:0,51,557	0/0:12,0:12:36:0,36,384	0/0:20,0:20:54:0,54,610	0/0:2,0:2:6:0,6,67	0/0:3,0:3:9:0,9,97	0/0:1,0:1:3:0,3,33	0/0:1,0:1:3:0,3,33	0/0:9,0:9:27:0,27,284	0/0:17,0:17:51:0,51,552	1/1:0,20:20:54:590,54,0	0/0:2,0:2:6:0,6,69	0/0:15,0:15:45:0,45,486	0/0:7,0:7:21:0,21,226	0/0:2,0:2:6:0,6,67	./.:.:.:.:.	0/0:11,0:11:33:0,33,350	0/0:1,0:1:3:0,3,32	0/0:1,0:1:3:0,3,33	0/0:9,0:9:27:0,27,293	0/0:1,0:1:3:0,3,34	0/0:9,0:9:27:0,27,288	0/0:1,0:1:3:0,3,34	0/0:11,0:11:30:0,30,320	0/0:7,0:7:21:0,21,223	0/0:17,0:17:48:0,48,528	0/0:1,0:1:3:0,3,32	0/0:3,0:3:9:0,9,100	0/0:15,0:15:39:0,39,451	0/0:12,0:12:27:0,27,335	1/1:0,11:11:33:342,33,0	0/0:22,0:22:66:0,66,701	0/0:18,0:18:54:0,54,592	0/0:8,0:8:24:0,24,259	1/1:0,2:2:6:65,6,0	0/0:4,0:4:12:0,12,130	0/0:6,0:6:18:0,18,197	./.:.:.:.:.	0/0:2,0:2:6:0,6,64	0/0:4,0:4:12:0,12,132	0/0:2,0:2:6:0,6,66	0/0:4,0:4:12:0,12,134	./.:.:.:.:.	0/0:3,0:3:9:0,9,100	0/0:5,0:5:15:0,15,162	0/0:4,0:4:12:0,12,129	0/0:4,0:4:12:0,12,130	0/0:2,0:2:6:0,6,63	0/0:1,0:1:3:0,3,33	0/0:12,0:12:36:0,36,385	0/0:5,0:5:12:0,12,138	0/0:6,0:6:15:0,15,175	0/0:5,0:5:15:0,15,162	0/0:3,0:3:9:0,9,96	0/0:6,0:6:15:0,15,173	0/0:1,0:1:3:0,3,32	0/0:1,0:1:3:0,3,32	0/0:2,0:2:6:0,6,64	0/0:2,0:2:6:0,6,66	0/0:6,0:6:18:0,18,190	0/1:1,1:2:23:23,0,28	1/1:0,4:4:12:129,12,0	0/0:6,0:6:18:0,18,195	0/0:5,0:5:15:0,15,162	0/0:2,0:2:6:0,6,63	./.:.:.:.:.	0/0:7,0:7:18:0,18,215	0/0:1,0:1:3:0,3,32	0/0:1,0:1:3:0,3,32	0/0:2,0:2:6:0,6,67	0/0:8,0:8:24:0,24,260	0/0:4,0:4:12:0,12,125	0/0:1,0:1:3:0,3,31	0/0:4,0:4:12:0,12,126	0/0:1,0:1:3:0,3,33	0/0:4,0:4:12:0,12,134	0/0:1,0:1:3:0,3,34	./.:.:.:.:.	0/0:1,0:1:3:0,3,32	0/0:3,0:3:9:0,9,100	0/0:2,0:2:6:0,6,63	0/0:4,0:4:12:0,12,126	./.:.:.:.:.	0/0:1,0:1:3:0,3,32	0/0:1,0:1:3:0,3,32	./.:.:.:.:.	0/0:5,0:5:15:0,15,159	0/0:1,0:1:3:0,3,31	./.:.:.:.:.	0/0:4,0:4:9:0,9,110	0/0:2,0:2:6:0,6,57	0/0:2,0:2:6:0,6,63	0/0:4,0:4:12:0,12,130	0/0:1,0:1:3:0,3,32	0/0:5,0:5:15:0,15,164	0/0:1,0:1:3:0,3,34	0/0:1,0:1:3:0,3,32	0/0:6,0:6:18:0,18,189	0/0:1,0:1:3:0,3,35	0/0:3,0:3:9:0,9,98	0/0:4,0:4:12:0,12,130	0/0:4,0:4:12:0,12,132	0/0:5,0:5:15:0,15,159	0/0:3,0:3:9:0,9,96	0/0:2,0:2:6:0,6,64	./.:.:.:.:.	0/0:3,0:3:6:0,6,80	1/1:0,4:4:12:128,12,0	0/0:6,0:6:18:0,18,189	0/0:5,0:5:15:0,15,161	1/1:0,5:5:15:158,15,0	0/0:3,0:3:9:0,9,92	0/0:5,0:5:15:0,15,151	0/0:1,0:1:3:0,3,33	0/0:6,0:6:18:0,18,195	0/0:7,0:7:21:0,21,226	./.:.:.:.:.	./.:.:.:.:.	0/0:6,0:6:9:0,9,134	0/0:2,0:2:3:0,3,45	0/0:5,0:5:9:0,9,121	0/0:2,0:2:3:0,3,45	0/0:2,0:2:3:0,3,45	0/0:25,0:25:75:0,75,853
chr2	39243274	.	C	T	1703.35	.	AC=32;AF=0.120;AN=266;BaseQRankSum=-3.249;DP=948;Dels=0.00;FS=4.185;HaplotypeScore=0.1169;InbreedingCoeff=0.5954;MLEAC=25;MLEAF=0.094;MQ=59.60;MQ0=1;MQRankSum=-1.580;QD=25.05;ReadPosRankSum=1.883	GT:AD:DP:GQ:PL	0/0:58,0:58:99:0,174,1854	0/0:23,0:24:60:0,60,680	0/0:18,0:18:51:0,51,557	0/0:42,0:42:99:0,123,1313	0/0:6,0:6:18:0,18,189	0/0:26,0:26:69:0,69,742	0/0:18,0:18:48:0,48,536	0/0:2,0:2:6:0,6,62	0/0:4,0:4:12:0,12,121	0/0:17,0:17:51:0,51,530	0/0:4,0:4:12:0,12,126	0/0:17,0:17:48:0,48,526	1/1:0,13:13:39:406,39,0	0/0:2,0:2:6:0,6,65	0/0:23,0:23:69:0,69,713	0/0:19,0:19:57:0,57,592	0/0:18,0:18:48:0,48,532	0/0:5,0:5:15:0,15,161	0/0:13,0:13:33:0,33,359	0/0:8,0:8:21:0,21,240	0/0:8,0:8:24:0,24,259	0/0:25,0:25:75:0,75,765	0/0:21,0:21:57:0,57,612	0/0:18,0:18:48:0,48,545	0/0:2,0:2:6:0,6,68	0/0:10,0:10:30:0,30,321	0/0:12,0:12:36:0,36,378	0/0:3,0:3:9:0,9,96	0/0:10,0:10:30:0,30,328	0/0:12,0:12:33:0,33,352	0/0:4,0:4:12:0,12,130	0/0:3,0:3:9:0,9,98	1/1:0,12:12:30:334,30,0	0/0:8,1:9:24:0,24,267	0/0:8,0:8:24:0,24,253	0/0:7,0:7:21:0,21,227	0/0:14,0:14:36:0,36,407	0/0:11,0:11:33:0,33,336	0/0:13,0:13:39:0,39,403	0/0:2,0:2:6:0,6,69	0/0:3,0:3:9:0,9,100	0/0:15,0:15:45:0,45,482	0/0:17,0:17:51:0,51,546	0/0:12,0:12:36:0,36,378	0/0:17,0:17:51:0,51,548	0/0:23,0:23:63:0,63,675	0/0:6,0:6:18:0,18,187	0/0:1,0:1:3:0,3,33	0/0:3,0:3:6:0,6,74	0/0:5,0:5:12:0,12,138	0/0:4,0:4:9:0,9,108	0/0:4,0:4:9:0,9,108	0/0:4,0:4:12:0,12,118	0/0:1,0:1:3:0,3,31	./.:.:.:.:.	0/0:4,0:4:12:0,12,133	0/0:6,0:6:18:0,18,187	0/0:1,0:1:3:0,3,32	0/0:1,0:1:3:0,3,32	0/0:3,0:3:9:0,9,98	1/1:0,2:2:6:65,6,0	1/1:0,4:4:12:126,12,0	0/0:10,0:10:27:0,27,300	1/1:0,3:3:9:88,9,0	0/0:5,0:5:15:0,15,158	0/0:2,0:2:6:0,6,62	0/0:2,0:2:6:0,6,65	0/0:6,0:6:18:0,18,186	0/0:5,0:5:15:0,15,154	0/0:4,0:4:12:0,12,128	0/0:1,0:1:3:0,3,32	0/0:1,0:1:3:0,3,34	0/0:1,0:1:3:0,3,30	0/0:6,0:6:18:0,18,183	0/0:1,0:1:3:0,3,32	0/0:7,0:7:18:0,18,201	0/0:3,0:3:6:0,6,75	0/0:3,0:3:9:0,9,92	0/0:2,0:2:6:0,6,60	0/0:5,0:5:9:0,9,122	0/0:1,0:1:3:0,3,29	0/0:1,0:1:3:0,3,31	0/0:7,0:7:21:0,21,220	0/0:1,0:1:3:0,3,31	0/0:3,0:3:9:0,9,90	0/0:7,0:7:21:0,21,219	0/0:8,0:8:24:0,24,252	0/0:9,0:9:27:0,27,269	0/0:1,0:1:3:0,3,31	0/0:3,0:3:9:0,9,98	0/0:2,0:2:6:0,6,63	1/1:0,2:2:6:57,6,0	0/0:2,0:2:6:0,6,61	1/1:0,3:3:9:90,9,0	1/1:0,1:1:3:30,3,0	1/1:0,1:1:3:29,3,0	1/1:0,3:3:9:89,9,0	1/1:0,2:2:6:61,6,0	1/1:0,1:1:3:29,3,0	1/1:0,1:1:3:31,3,0	1/1:0,8:8:24:257,24,0	0/0:3,0:3:9:0,9,93	1/1:0,5:5:15:151,15,0	0/0:1,0:1:3:0,3,31	0/0:5,0:5:15:0,15,154	0/0:1,0:1:3:0,3,32	0/0:5,0:5:15:0,15,161	0/0:5,0:5:15:0,15,160	0/0:3,0:3:9:0,9,95	0/0:3,0:3:9:0,9,95	0/0:7,0:7:18:0,18,195	0/0:3,0:3:9:0,9,97	0/0:2,0:2:6:0,6,62	0/0:5,0:5:15:0,15,155	0/0:3,0:3:9:0,9,97	1/1:0,7:7:18:199,18,0	0/0:4,0:4:12:0,12,122	0/0:3,0:3:9:0,9,93	0/0:3,0:3:9:0,9,97	0/0:4,0:4:12:0,12,126	0/0:2,0:2:6:0,6,67	0/0:6,0:6:18:0,18,187	0/0:4,0:4:12:0,12,118	0/0:2,0:2:6:0,6,63	0/0:3,0:3:9:0,9,95	0/0:3,0:3:9:0,9,89	0/0:4,0:4:12:0,12,130	0/0:4,0:4:12:0,12,133	0/0:3,0:3:6:0,6,76	0/0:4,0:4:9:0,9,107	./.:.:.:.:.	0/0:2,0:2:3:0,3,45	0/0:2,0:2:3:0,3,45	0/0:6,0:6:12:0,12,149	./.:.:.:.:.	./.:.:.:.:.	0/0:20,0:20:60:0,60,667
chr2	39243532	.	G	A	1148.34	.	AC=13;AF=0.050;AN=258;BaseQRankSum=-5.180;DP=1067;Dels=0.00;FS=0.000;HaplotypeScore=0.0532;InbreedingCoeff=0.4748;MLEAC=11;MLEAF=0.043;MQ=59.52;MQ0=1;MQRankSum=0.525;QD=23.44;ReadPosRankSum=1.567	GT:AD:DP:GQ:PL	0/0:68,0:68:99:0,205,2210	0/0:25,0:25:69:0,69,759	0/0:15,0:15:36:0,36,419	0/0:46,0:46:99:0,129,1391	0/0:11,0:11:33:0,33,356	0/0:14,0:14:33:0,33,388	0/0:18,0:18:51:0,51,551	0/0:3,0:3:9:0,9,103	0/0:5,0:5:15:0,15,160	0/0:18,0:18:54:0,54,577	0/0:7,0:7:21:0,21,220	0/0:19,0:19:54:0,54,576	0/0:11,0:11:33:0,33,348	0/0:1,0:1:3:0,3,33	0/0:20,1:21:32:0,32,590	0/0:23,0:23:63:0,63,670	0/0:27,0:27:69:0,69,771	0/0:5,0:5:15:0,15,162	0/0:8,0:8:18:0,18,215	0/0:9,0:9:27:0,27,272	1/1:0,9:9:27:275,27,0	0/0:23,0:23:69:0,69,720	0/0:16,0:16:45:0,45,503	0/0:22,0:22:60:0,60,669	0/0:3,0:3:9:0,9,98	0/0:19,0:19:51:0,51,552	0/0:16,0:16:48:0,48,505	0/0:7,0:7:21:0,21,217	0/0:4,0:4:12:0,12,131	0/0:22,0:22:66:0,66,690	0/0:3,0:3:9:0,9,91	0/0:5,0:5:15:0,15,161	0/0:17,0:17:45:0,45,500	0/0:3,0:3:9:0,9,100	0/0:20,0:20:57:0,57,607	0/0:4,0:4:12:0,12,127	0/0:10,0:10:30:0,30,312	0/0:5,0:5:12:0,12,142	0/0:15,0:15:39:0,39,422	0/0:4,0:4:12:0,12,130	0/0:3,0:3:9:0,9,104	0/0:16,0:16:48:0,48,484	0/0:17,0:17:51:0,51,513	0/0:26,0:26:78:0,78,820	1/1:0,16:16:48:486,48,0	0/0:10,0:10:24:0,24,247	0/0:9,0:9:27:0,27,287	0/0:2,0:2:6:0,6,61	0/0:1,0:1:3:0,3,31	0/0:13,0:13:33:0,33,355	0/0:1,0:1:3:0,3,33	0/0:3,0:3:9:0,9,97	0/0:3,0:3:9:0,9,95	0/0:1,0:1:3:0,3,32	0/0:8,0:8:21:0,21,237	0/0:3,0:3:9:0,9,100	0/0:10,0:10:27:0,27,283	0/0:2,0:2:6:0,6,63	0/0:3,0:3:9:0,9,95	0/0:10,0:10:30:0,30,323	0/0:1,0:1:3:0,3,32	0/0:6,0:6:18:0,18,186	0/0:7,0:7:18:0,18,201	0/0:9,0:9:27:0,27,278	0/0:6,0:6:18:0,18,192	0/0:4,0:4:12:0,12,125	0/0:6,0:6:18:0,18,189	0/0:5,0:5:15:0,15,160	0/0:5,0:5:15:0,15,157	0/0:3,0:3:9:0,9,95	1/1:0,6:6:18:184,18,0	0/0:2,0:2:6:0,6,63	0/0:1,0:1:3:0,3,32	0/0:5,0:5:15:0,15,153	0/0:7,0:7:21:0,21,217	0/0:5,0:5:15:0,15,159	./.:.:.:.:.	0/0:2,0:2:6:0,6,63	./.:.:.:.:.	0/0:5,0:5:12:0,12,139	./.:.:.:.:.	0/0:5,0:5:15:0,15,158	0/1:4,1:5:17:17,0,113	0/0:2,0:2:6:0,6,65	1/1:0,4:4:12:126,12,0	0/0:9,0:9:27:0,27,283	0/0:3,0:3:9:0,9,97	0/0:8,0:8:24:0,24,247	0/0:5,0:5:15:0,15,160	0/0:5,0:5:15:0,15,156	0/0:3,0:3:9:0,9,92	0/0:3,0:3:9:0,9,100	0/0:2,0:2:6:0,6,63	0/0:6,0:6:15:0,15,173	0/0:3,0:3:9:0,9,95	./.:.:.:.:.	0/0:6,0:6:18:0,18,170	0/0:4,0:4:9:0,9,111	0/0:3,0:3:9:0,9,85	0/0:3,0:3:9:0,9,92	0/0:8,0:8:24:0,24,255	0/0:4,0:4:12:0,12,126	0/0:6,0:6:18:0,18,192	0/0:2,0:2:6:0,6,63	0/0:3,0:3:9:0,9,91	1/1:0,7:7:21:209,21,0	0/0:3,0:3:9:0,9,97	0/0:4,0:4:12:0,12,126	0/0:4,0:4:12:0,12,124	0/0:6,0:6:18:0,18,184	0/0:9,0:9:27:0,27,284	0/0:4,0:4:12:0,12,127	0/0:4,0:4:12:0,12,123	0/0:3,0:3:9:0,9,96	0/0:1,0:1:3:0,3,32	0/0:6,0:6:18:0,18,184	0/0:7,0:7:21:0,21,218	0/0:4,0:4:9:0,9,106	0/0:3,0:3:9:0,9,93	0/0:6,0:6:15:0,15,170	0/0:3,0:3:9:0,9,89	./.:.:.:.:.	0/0:6,0:6:15:0,15,173	0/0:1,0:1:3:0,3,32	0/0:10,0:10:30:0,30,312	0/0:6,0:6:18:0,18,186	./.:.:.:.:.	1/1:0,2:2:6:59,6,0	0/0:3,0:3:9:0,9,91	0/0:2,0:2:3:0,3,45	./.:.:.:.:.	0/0:2,0:2:6:0,6,61	0/0:2,0:2:6:0,6,63	0/0:3,0:3:6:0,6,76	0/0:3,0:3:3:0,3,45	./.:.:.:.:.	0/0:27,0:27:81:0,81,868
chr2	39243755	.	A	T	936.73	.	AC=14;AF=0.059;AN=238;BaseQRankSum=-2.612;DP=552;Dels=0.00;FS=6.121;HaplotypeScore=0.0592;InbreedingCoeff=0.2575;MLEAC=13;MLEAF=0.055;MQ=59.35;MQ0=0;MQRankSum=0.043;QD=23.42;ReadPosRankSum=0.468	GT:AD:DP:GQ:PL	0/0:37,0:37:99:0,111,1132	0/0:14,0:14:42:0,42,428	0/0:11,0:11:30:0,30,329	0/0:24,0:24:72:0,72,734	0/0:9,0:9:27:0,27,279	0/0:3,0:3:9:0,9,93	0/0:6,0:6:15:0,15,162	0/0:2,0:2:6:0,6,68	0/0:3,0:3:9:0,9,97	0/0:5,0:5:15:0,15,153	0/0:5,0:5:15:0,15,167	1/1:0,7:7:21:214,21,0	0/0:8,0:8:24:0,24,249	0/0:2,0:2:6:0,6,68	0/0:16,0:16:48:0,48,499	0/0:11,0:11:30:0,30,323	0/0:7,0:7:18:0,18,201	0/0:2,0:2:6:0,6,61	0/0:1,0:1:3:0,3,32	0/0:1,0:1:3:0,3,31	./.:.:.:.:.	0/0:10,0:10:24:0,24,270	0/0:8,0:8:21:0,21,227	1/1:0,10:10:30:301,30,0	0/0:2,0:2:6:0,6,63	0/0:4,0:4:12:0,12,124	0/0:14,0:14:42:0,42,432	0/0:2,0:2:6:0,6,68	0/0:1,0:1:3:0,3,33	0/0:9,0:9:27:0,27,275	0/0:1,0:1:3:0,3,32	0/0:2,0:2:6:0,6,59	0/0:6,0:6:18:0,18,186	./.:.:.:.:.	0/0:9,0:9:27:0,27,277	0/0:3,0:3:9:0,9,95	0/0:10,0:10:30:0,30,315	0/0:1,0:1:3:0,3,29	0/0:5,0:5:15:0,15,151	0/0:3,0:3:9:0,9,94	0/0:3,0:3:9:0,9,89	0/0:8,0:8:24:0,24,244	0/0:12,0:12:36:0,36,372	1/1:0,12:12:36:363,36,0	0/0:10,0:11:30:0,30,309	0/0:3,0:3:9:0,9,93	0/0:4,0:4:12:0,12,120	0/1:1,2:3:23:58,0,23	0/0:1,0:1:3:0,3,30	0/0:3,0:3:9:0,9,93	0/0:1,0:1:3:0,3,32	0/0:2,0:2:6:0,6,63	0/0:1,0:1:3:0,3,30	0/0:2,0:2:6:0,6,61	0/0:3,0:3:9:0,9,92	0/0:4,0:4:12:0,12,128	0/0:1,0:1:3:0,3,30	0/0:2,0:2:6:0,6,61	0/0:2,0:2:6:0,6,60	0/0:5,0:5:12:0,12,137	0/0:4,0:4:12:0,12,122	0/0:2,0:2:6:0,6,61	0/0:1,0:1:3:0,3,31	0/0:3,0:3:9:0,9,93	0/0:3,0:3:9:0,9,93	0/0:1,0:1:3:0,3,32	0/0:2,0:2:6:0,6,62	0/0:5,0:5:15:0,15,154	0/0:1,0:1:3:0,3,30	0/0:1,0:1:3:0,3,29	./.:.:.:.:.	./.:.:.:.:.	./.:.:.:.:.	0/1:1,1:2:23:27,0,23	1/1:0,4:4:9:103,9,0	0/0:3,0:3:9:0,9,97	./.:.:.:.:.	./.:.:.:.:.	./.:.:.:.:.	0/0:4,0:4:12:0,12,120	0/0:4,0:4:12:0,12,118	0/0:3,0:3:9:0,9,94	0/0:2,0:2:6:0,6,63	./.:.:.:.:.	./.:.:.:.:.	0/0:3,0:3:9:0,9,97	0/0:5,0:5:12:0,12,138	0/0:4,0:4:12:0,12,126	0/0:2,0:2:6:0,6,61	0/0:6,0:6:18:0,18,189	0/0:1,0:1:3:0,3,31	0/0:3,0:3:9:0,9,95	0/0:2,0:2:6:0,6,64	./.:.:.:.:.	0/0:2,0:2:3:0,3,45	0/0:2,0:2:6:0,6,63	0/0:2,0:2:6:0,6,57	./.:.:.:.:.	0/0:2,0:2:6:0,6,61	./.:.:.:.:.	0/0:5,0:5:15:0,15,160	./.:.:.:.:.	0/0:2,0:2:6:0,6,63	0/0:1,0:1:3:0,3,31	0/0:1,0:1:3:0,3,32	0/0:3,0:3:9:0,9,94	0/0:1,0:1:3:0,3,30	0/0:3,0:3:9:0,9,95	0/0:1,0:1:3:0,3,32	0/0:2,0:2:6:0,6,61	0/0:1,0:1:3:0,3,30	0/0:1,0:1:3:0,3,32	0/0:3,0:3:9:0,9,92	0/0:4,0:4:12:0,12,127	0/0:4,0:4:12:0,12,123	0/0:5,0:5:15:0,15,153	0/0:1,0:1:3:0,3,30	0/0:2,0:2:6:0,6,59	1/1:0,1:1:3:32,3,0	0/0:1,0:1:3:0,3,32	./.:.:.:.:.	0/0:4,0:4:12:0,12,130	0/0:3,0:3:9:0,9,92	1/1:0,1:1:3:31,3,0	./.:.:.:.:.	0/0:2,0:2:6:0,6,61	./.:.:.:.:.	0/0:2,0:2:6:0,6,67	0/0:2,0:2:6:0,6,63	0/0:2,0:2:3:0,3,45	./.:.:.:.:.	0/0:6,0:6:9:0,9,134	0/0:2,0:2:3:0,3,45	0/0:6,0:6:12:0,12,150	0/0:7,0:7:12:0,12,167	0/0:2,0:2:6:0,6,63	0/0:35,0:35:99:0,105,1193
chr2	39244299	.	G	A	761.29	.	AC=13;AF=0.052;AN=250;BaseQRankSum=-1.292;DP=690;Dels=0.00;FS=0.000;HaplotypeScore=0.1048;InbreedingCoeff=0.3659;MLEAC=10;MLEAF=0.040;MQ=58.76;MQ0=0;MQRankSum=0.143;QD=22.39;ReadPosRankSum=1.376	GT:AD:DP:GQ:PL	0/0:33,0:33:99:0,99,1012	0/0:17,0:17:51:0,51,530	0/0:11,0:11:33:0,33,322	0/0:21,0:21:63:0,63,631	0/0:10,0:10:30:0,30,306	0/0:6,0:6:15:0,15,151	0/0:10,0:10:30:0,30,302	0/0:4,0:4:12:0,12,119	0/0:1,0:1:3:0,3,30	0/0:14,0:14:42:0,42,427	0/0:4,0:4:12:0,12,118	0/0:10,0:10:24:0,24,272	0/0:7,0:7:21:0,21,225	0/0:2,0:2:6:0,6,62	0/0:13,0:13:39:0,39,391	0/0:11,0:11:33:0,33,325	0/0:14,0:14:36:0,36,365	0/0:1,0:1:3:0,3,28	0/0:3,0:3:9:0,9,90	0/0:4,0:4:12:0,12,108	./.:.:.:.:.	1/1:0,6:6:18:180,18,0	1/1:0,13:13:39:410,39,0	0/0:23,0:23:66:0,66,697	./.:.:.:.:.	0/0:5,0:5:15:0,15,153	0/0:13,0:13:36:0,36,388	0/0:3,0:3:9:0,9,94	0/0:3,0:3:9:0,9,98	0/0:14,0:14:42:0,42,435	0/0:4,0:4:9:0,9,89	0/0:4,0:4:12:0,12,125	0/0:5,0:5:15:0,15,150	0/0:3,0:3:9:0,9,94	0/0:8,0:8:24:0,24,243	0/0:3,0:3:9:0,9,92	0/0:12,0:12:36:0,36,366	0/0:7,0:7:21:0,21,209	0/0:4,0:4:12:0,12,123	0/0:4,0:4:12:0,12,122	0/0:2,0:2:6:0,6,63	0/0:15,0:15:42:0,42,449	0/0:13,0:13:39:0,39,402	0/0:11,0:11:33:0,33,333	0/0:11,0:11:33:0,33,337	0/0:14,0:14:39:0,39,404	0/0:6,0:6:18:0,18,182	0/0:2,0:2:6:0,6,59	./.:.:.:.:.	0/0:2,0:2:6:0,6,54	0/0:1,0:1:3:0,3,30	0/0:2,0:2:6:0,6,60	0/0:3,0:3:9:0,9,85	0/0:4,0:4:12:0,12,120	0/0:4,0:4:12:0,12,122	0/0:3,0:3:9:0,9,92	0/0:1,0:1:3:0,3,29	0/0:10,0:10:30:0,30,310	0/0:2,0:2:6:0,6,61	./.:.:.:.:.	0/0:4,0:4:12:0,12,126	0/0:4,0:4:12:0,12,123	0/0:5,0:5:15:0,15,146	0/0:8,0:8:24:0,24,245	0/0:4,0:4:12:0,12,118	0/0:5,0:5:15:0,15,156	0/0:1,0:1:3:0,3,32	0/0:3,0:3:9:0,9,91	0/0:4,0:4:12:0,12,121	0/0:3,0:3:9:0,9,86	0/0:3,0:3:9:0,9,95	0/0:4,0:4:12:0,12,122	0/0:1,0:1:3:0,3,32	0/0:6,0:6:18:0,18,188	0/0:2,0:2:6:0,6,59	0/0:2,0:2:6:0,6,61	0/0:2,0:2:6:0,6,61	./.:.:.:.:.	0/0:2,0:2:6:0,6,63	0/0:8,0:8:21:0,21,234	0/0:2,0:2:6:0,6,61	0/0:2,0:2:6:0,6,59	0/0:4,0:4:12:0,12,123	0/0:3,0:3:9:0,9,95	0/0:1,0:1:3:0,3,31	0/0:1,0:1:3:0,3,32	0/0:2,0:2:6:0,6,61	0/0:5,0:5:12:0,12,133	0/0:1,0:1:3:0,3,33	0/0:9,0:9:27:0,27,275	0/0:3,0:3:9:0,9,93	0/0:2,0:2:6:0,6,63	0/0:4,0:4:12:0,12,126	0/0:1,0:1:3:0,3,32	0/0:3,0:3:9:0,9,91	0/0:3,0:3:9:0,9,88	0/0:3,0:3:9:0,9,86	0/0:4,0:4:12:0,12,128	./.:.:.:.:.	0/0:2,0:2:6:0,6,61	0/0:1,0:1:3:0,3,31	0/0:2,0:2:6:0,6,61	0/0:1,0:1:3:0,3,31	1/1:0,3:3:9:92,9,0	0/0:3,0:3:9:0,9,93	0/0:3,0:3:9:0,9,90	0/0:4,0:4:12:0,12,122	0/0:4,0:4:12:0,12,118	0/0:6,0:6:18:0,18,178	0/0:2,0:2:6:0,6,55	0/0:3,0:3:9:0,9,92	0/0:6,0:6:18:0,18,178	0/0:5,0:5:15:0,15,153	0/0:3,0:3:9:0,9,92	0/0:11,0:11:30:0,30,326	0/0:3,0:3:9:0,9,95	./.:.:.:.:.	0/0:1,0:1:3:0,3,31	0/0:2,0:2:6:0,6,61	1/1:0,3:3:9:96,9,0	0/0:2,0:2:6:0,6,61	0/0:3,0:3:9:0,9,92	1/1:0,2:2:6:59,6,0	0/1:3,1:4:20:20,0,83	1/1:0,3:3:9:92,9,0	0/0:2,0:2:6:0,6,61	./.:.:.:.:.	0/0:6,0:6:18:0,18,184	0/0:2,0:2:6:0,6,59	./.:.:.:.:.	0/0:4,0:4:6:0,6,89	0/0:2,0:2:6:0,6,61	./.:.:.:.:.	./.:.:.:.:.	0/0:6,0:6:12:0,12,151	./.:.:.:.:.	0/0:26,0:26:78:0,78,835
chr2	39256813	.	T	A	800.22	.	AC=13;AF=0.050;AN=260;BaseQRankSum=0.083;DP=1053;Dels=0.00;FS=0.655;HaplotypeScore=0.0338;InbreedingCoeff=0.4824;MLEAC=9;MLEAF=0.035;MQ=59.72;MQ0=0;MQRankSum=-0.718;QD=19.52;ReadPosRankSum=-0.382	GT:AD:DP:GQ:PL	0/0:53,0:53:99:0,159,1697	0/0:19,0:19:54:0,54,573	0/0:19,0:19:51:0,51,543	0/0:49,0:49:99:0,138,1434	0/0:16,0:16:48:0,48,495	0/0:15,0:15:42:0,42,453	0/0:17,0:17:51:0,51,504	0/0:3,0:3:9:0,9,99	0/0:4,0:4:12:0,12,131	0/0:20,0:20:60:0,60,608	0/0:2,0:2:6:0,6,67	1/1:0,12:12:36:366,36,0	0/0:20,0:20:54:0,54,592	0/0:1,0:1:3:0,3,30	0/0:18,0:18:54:0,54,551	0/0:28,0:28:84:0,84,851	0/0:23,0:23:66:0,66,712	0/0:9,0:9:27:0,27,274	0/0:7,0:7:21:0,21,207	0/0:6,0:6:18:0,18,185	0/0:5,0:5:15:0,15,164	0/0:12,0:12:33:0,33,353	0/0:16,0:16:48:0,48,481	0/0:14,0:14:42:0,42,430	0/0:4,0:4:12:0,12,130	0/0:18,0:18:54:0,54,559	0/0:7,0:7:21:0,21,209	0/0:3,0:3:9:0,9,100	0/0:3,0:3:9:0,9,99	0/0:28,0:28:84:0,84,829	0/0:7,0:7:21:0,21,228	0/0:8,0:8:24:0,24,261	0/0:14,0:14:42:0,42,437	0/0:4,0:4:12:0,12,126	0/0:17,0:17:48:0,48,510	0/0:8,0:8:24:0,24,252	0/0:20,0:20:51:0,51,566	0/0:9,0:9:24:0,24,259	0/0:12,0:12:36:0,36,352	0/0:4,0:4:12:0,12,131	0/0:7,0:7:21:0,21,221	0/0:19,0:19:54:0,54,566	0/0:11,0:11:30:0,30,321	0/0:23,0:23:66:0,66,692	0/0:22,0:22:60:0,60,643	0/0:17,0:17:48:0,48,514	0/0:8,0:8:24:0,24,249	1/1:0,2:2:6:62,6,0	./.:.:.:.:.	0/0:6,0:6:18:0,18,181	0/0:2,0:2:6:0,6,61	0/0:5,0:5:12:0,12,136	0/0:2,0:2:6:0,6,59	0/0:2,0:2:6:0,6,63	0/0:2,0:2:6:0,6,60	0/0:7,0:7:21:0,21,217	1/1:0,6:6:18:186,18,0	1/1:0,4:4:12:126,12,0	0/0:1,0:1:3:0,3,31	1/1:0,3:3:9:90,9,0	0/0:3,0:3:9:0,9,88	0/0:5,0:5:12:0,12,136	0/0:7,0:7:18:0,18,206	0/0:6,0:6:18:0,18,184	0/0:7,0:7:21:0,21,224	0/0:5,0:5:15:0,15,152	0/0:3,0:3:9:0,9,92	0/0:12,0:12:30:0,30,331	0/0:4,0:4:12:0,12,123	0/0:3,0:3:9:0,9,92	0/0:3,0:3:9:0,9,92	0/0:6,0:6:18:0,18,182	0/0:1,0:1:3:0,3,34	0/0:8,0:8:24:0,24,247	0/0:5,0:5:15:0,15,151	0/0:4,0:4:12:0,12,124	0/0:3,0:3:9:0,9,95	0/0:2,0:2:6:0,6,52	./.:.:.:.:.	0/0:8,0:8:24:0,24,245	./.:.:.:.:.	./.:.:.:.:.	0/0:3,0:3:9:0,9,92	0/0:7,0:7:21:0,21,222	0/0:2,0:2:6:0,6,62	0/0:4,0:4:12:0,12,136	0/0:7,0:7:21:0,21,213	0/0:2,0:2:3:0,3,32	0/0:8,0:8:21:0,21,229	0/0:4,0:4:12:0,12,122	0/0:4,0:4:12:0,12,127	0/0:1,0:1:3:0,3,33	0/0:4,0:4:12:0,12,120	0/0:3,0:3:9:0,9,92	0/0:3,0:3:9:0,9,91	0/0:3,0:3:9:0,9,95	0/0:5,0:5:15:0,15,155	0/0:1,0:1:3:0,3,31	0/0:1,0:1:3:0,3,32	0/0:4,0:4:12:0,12,117	0/0:3,0:3:9:0,9,95	0/0:3,0:3:9:0,9,89	0/0:7,0:7:21:0,21,224	0/0:3,0:3:9:0,9,88	0/0:7,0:7:21:0,21,215	0/0:6,0:6:18:0,18,181	0/0:4,0:4:12:0,12,130	0/0:5,0:5:15:0,15,154	0/0:4,0:4:12:0,12,118	0/0:1,0:1:3:0,3,31	0/0:8,0:8:24:0,24,240	0/0:4,0:4:12:0,12,122	0/0:9,0:9:24:0,24,269	0/0:6,0:6:18:0,18,178	0/0:3,0:3:9:0,9,97	0/0:3,0:3:9:0,9,92	0/0:4,0:4:12:0,12,122	0/0:5,0:5:15:0,15,150	0/0:5,0:5:15:0,15,155	0/0:3,0:3:9:0,9,93	0/1:8,1:9:6:6,0,202	0/0:6,0:6:18:0,18,181	0/0:17,0:17:51:0,51,509	0/0:4,0:4:12:0,12,123	0/0:4,0:4:12:0,12,121	0/0:5,0:5:15:0,15,148	0/0:2,0:2:6:0,6,59	0/0:4,0:4:12:0,12,126	1/1:0,5:5:15:157,15,0	0/0:2,0:2:3:0,3,45	./.:.:.:.:.	0/0:3,0:3:6:0,6,74	0/0:2,0:2:3:0,3,45	./.:.:.:.:.	./.:.:.:.:.	0/0:7,0:7:12:0,12,151	0/0:26,0:26:78:0,78,878
chr2	39259406	.	G	C	460.1	.	AC=11;AF=0.056;AN=198;DP=447;Dels=0.00;FS=1.896;HaplotypeScore=0.0281;InbreedingCoeff=0.2890;MLEAC=9;MLEAF=0.045;MQ=59.69;MQ0=0;QD=20.91	GT:AD:DP:GQ:PL	0/0:27,0:27:81:0,81,873	0/0:14,0:14:36:0,36,409	0/0:5,0:5:15:0,15,150	0/0:18,0:18:54:0,54,573	0/0:6,0:6:18:0,18,185	0/0:2,0:2:6:0,6,65	0/0:1,0:1:3:0,3,24	./.:.:.:.:.	./.:.:.:.:.	0/0:5,0:5:15:0,15,157	./.:.:.:.:.	0/0:8,0:8:21:0,21,238	0/0:7,0:7:21:0,21,227	./.:.:.:.:.	0/0:13,0:13:39:0,39,415	0/0:3,0:3:9:0,9,99	0/0:10,0:10:30:0,30,314	0/0:1,0:1:3:0,3,33	0/0:2,0:2:6:0,6,61	0/0:2,0:2:6:0,6,64	./.:.:.:.:.	0/0:3,0:3:6:0,6,60	0/0:7,0:7:21:0,21,227	1/1:0,8:8:24:252,24,0	./.:.:.:.:.	0/0:9,0:9:27:0,27,279	0/0:7,0:7:21:0,21,219	0/0:2,0:2:6:0,6,66	./.:.:.:.:.	0/0:9,0:9:24:0,24,264	./.:.:.:.:.	0/0:1,0:1:3:0,3,32	0/0:4,0:4:9:0,9,108	./.:.:.:.:.	0/0:9,0:9:27:0,27,277	./.:.:.:.:.	0/0:6,0:6:18:0,18,193	0/0:5,0:5:12:0,12,139	0/0:7,0:7:21:0,21,216	0/0:2,0:2:6:0,6,66	0/0:3,0:3:9:0,9,95	0/0:6,0:6:18:0,18,195	0/0:16,0:16:42:0,42,474	1/1:0,3:3:9:83,9,0	0/0:10,0:10:30:0,30,315	0/0:6,0:6:18:0,18,192	0/0:7,0:7:21:0,21,217	0/0:1,0:1:3:0,3,32	./.:.:.:.:.	0/0:5,0:5:15:0,15,155	0/0:1,0:1:3:0,3,31	./.:.:.:.:.	0/0:3,0:3:9:0,9,95	0/0:2,0:2:6:0,6,62	./.:.:.:.:.	./.:.:.:.:.	0/0:4,0:4:12:0,12,120	0/0:1,0:1:3:0,3,32	./.:.:.:.:.	0/0:8,0:8:24:0,24,252	0/0:2,0:2:6:0,6,63	0/0:2,0:2:6:0,6,67	0/0:6,0:6:18:0,18,187	0/0:4,0:4:12:0,12,126	0/0:4,0:4:12:0,12,125	./.:.:.:.:.	0/0:2,0:2:6:0,6,67	./.:.:.:.:.	0/0:3,0:3:9:0,9,96	./.:.:.:.:.	./.:.:.:.:.	./.:.:.:.:.	./.:.:.:.:.	0/1:2,1:3:22:22,0,51	1/1:0,3:3:9:98,9,0	0/0:3,0:3:9:0,9,97	0/0:1,0:1:3:0,3,32	./.:.:.:.:.	./.:.:.:.:.	0/0:10,0:10:27:0,27,299	./.:.:.:.:.	0/0:1,0:1:3:0,3,32	./.:.:.:.:.	0/0:4,0:4:12:0,12,130	0/0:4,0:4:12:0,12,122	0/0:1,0:1:3:0,3,32	./.:.:.:.:.	./.:.:.:.:.	0/0:2,0:2:6:0,6,63	0/0:1,0:1:3:0,3,32	./.:.:.:.:.	0/0:2,0:2:6:0,6,63	0/0:1,0:1:3:0,3,31	0/0:2,0:2:6:0,6,63	0/0:3,0:3:9:0,9,97	0/0:1,0:1:3:0,3,32	0/0:2,0:2:6:0,6,59	0/0:2,0:2:6:0,6,64	./.:.:.:.:.	0/0:1,0:1:3:0,3,33	0/0:2,0:2:6:0,6,63	./.:.:.:.:.	0/0:1,0:1:3:0,3,31	0/0:4,0:4:12:0,12,128	./.:.:.:.:.	0/0:2,0:2:6:0,6,63	0/0:3,0:3:9:0,9,96	./.:.:.:.:.	./.:.:.:.:.	0/0:3,0:3:6:0,6,64	0/0:5,0:5:15:0,15,156	./.:.:.:.:.	0/0:5,0:5:15:0,15,156	0/0:5,0:5:15:0,15,153	0/0:1,0:1:3:0,3,32	0/0:1,0:1:3:0,3,31	0/0:2,0:2:6:0,6,62	./.:.:.:.:.	1/1:0,1:1:3:30,3,0	./.:.:.:.:.	0/0:4,0:4:12:0,12,127	0/0:3,0:3:9:0,9,94	0/0:1,0:1:3:0,3,32	1/1:0,4:4:12:127,12,0	0/0:2,0:2:6:0,6,61	0/0:2,0:2:6:0,6,62	0/0:2,0:2:6:0,6,61	0/0:3,0:3:9:0,9,96	0/0:3,0:3:9:0,9,95	0/0:3,0:3:6:0,6,76	0/0:2,0:2:3:0,3,45	./.:.:.:.:.	./.:.:.:.:.	0/0:5,0:5:12:0,12,138	0/0:2,0:2:6:0,6,63	0/0:4,0:4:6:0,6,89	0/0:23,0:23:66:0,66,774
chr2	39263136	.	T	A	1963.16	.	AC=16;AF=0.059;AN=270;BaseQRankSum=-0.713;DP=1197;Dels=0.00;FS=5.544;HaplotypeScore=0.0658;InbreedingCoeff=0.3867;MLEAC=13;MLEAF=0.048;MQ=59.70;MQ0=0;MQRankSum=1.086;QD=22.31;ReadPosRankSum=-1.255	GT:AD:DP:GQ:PL	0/0:63,0:63:99:0,189,2016	0/0:27,0:27:81:0,81,815	0/0:21,0:21:63:0,63,649	0/0:50,0:50:99:0,150,1529	0/0:23,0:23:69:0,69,704	0/0:18,0:18:54:0,54,541	1/1:0,19:19:57:587,57,0	0/0:7,0:7:21:0,21,230	0/0:3,0:3:9:0,9,92	0/0:18,0:18:54:0,54,563	0/0:1,0:1:3:0,3,32	0/0:22,0:22:60:0,60,647	0/0:15,0:15:42:0,42,448	0/0:3,0:3:9:0,9,95	0/0:21,0:21:60:0,60,629	1/1:0,33:33:99:1010,99,0	0/0:31,0:31:81:0,81,872	./.:.:.:.:.	0/0:13,0:13:33:0,33,358	0/0:10,0:10:24:0,24,266	0/0:2,0:2:6:0,6,62	0/0:17,0:17:48:0,48,510	0/0:21,0:21:60:0,60,623	0/0:23,0:23:69:0,69,705	0/0:8,0:8:24:0,24,255	0/0:24,0:24:69:0,69,726	0/0:19,0:19:51:0,51,552	0/0:2,0:2:6:0,6,62	0/0:4,0:4:12:0,12,134	0/0:27,0:27:78:0,78,803	0/0:5,0:5:15:0,15,165	0/0:5,0:5:15:0,15,167	0/0:19,0:19:57:0,57,584	0/0:3,0:3:9:0,9,97	0/0:14,0:14:42:0,42,433	0/0:2,0:2:6:0,6,64	0/0:24,0:24:72:0,72,737	0/0:14,0:14:39:0,39,406	0/0:11,0:11:33:0,33,341	0/0:2,0:2:6:0,6,64	0/0:3,0:3:9:0,9,97	0/0:16,0:16:42:0,42,465	0/0:17,0:17:51:0,51,520	0/0:19,0:19:54:0,54,578	0/0:32,0:32:93:0,93,961	0/0:24,0:24:72:0,72,743	0/0:12,0:12:36:0,36,376	0/0:5,0:5:15:0,15,162	0/1:2,1:3:22:22,0,54	0/0:7,0:7:21:0,21,209	0/0:3,0:3:9:0,9,95	0/0:1,0:1:3:0,3,33	0/0:6,0:6:18:0,18,186	0/1:1,2:3:21:56,0,21	0/0:2,0:2:6:0,6,59	0/0:8,0:8:24:0,24,262	0/0:2,0:2:6:0,6,57	0/0:6,0:6:18:0,18,181	0/0:3,0:3:9:0,9,85	0/0:4,0:4:12:0,12,122	0/0:5,0:5:15:0,15,159	0/0:6,0:6:18:0,18,192	0/0:8,0:8:24:0,24,252	0/0:5,0:5:15:0,15,146	0/0:7,0:7:21:0,21,212	0/0:6,0:6:18:0,18,192	0/0:1,0:1:3:0,3,33	0/0:3,0:3:9:0,9,93	0/0:3,0:3:9:0,9,90	0/0:5,0:5:15:0,15,149	0/0:3,0:3:9:0,9,93	0/0:3,0:3:9:0,9,96	0/0:3,0:3:9:0,9,96	0/0:6,0:6:18:0,18,182	0/0:5,0:5:15:0,15,155	0/0:4,0:4:9:0,9,106	0/0:1,0:1:3:0,3,30	0/0:1,0:1:3:0,3,24	0/0:1,0:1:3:0,3,30	0/0:3,0:3:9:0,9,96	0/0:2,0:2:6:0,6,63	0/0:2,0:2:6:0,6,61	0/0:4,0:4:12:0,12,128	0/0:4,0:4:12:0,12,123	0/0:6,0:6:12:0,12,154	0/0:5,0:5:15:0,15,161	0/0:9,0:9:27:0,27,273	0/0:9,0:9:27:0,27,285	0/0:4,0:4:12:0,12,129	0/0:8,0:8:24:0,24,262	./.:.:.:.:.	1/1:0,3:3:9:90,9,0	0/0:3,0:3:9:0,9,93	0/0:3,0:3:9:0,9,95	0/0:4,0:4:12:0,12,126	0/1:5,5:10:99:126,0,131	0/1:6,3:9:60:60,0,161	1/1:0,3:3:9:91,9,0	1/1:0,4:4:12:118,12,0	1/1:0,1:1:3:29,3,0	0/0:5,0:5:15:0,15,158	0/0:2,0:2:6:0,6,60	0/0:4,0:4:12:0,12,120	0/0:3,0:3:9:0,9,92	0/0:6,0:6:18:0,18,180	0/0:7,0:7:21:0,21,217	0/0:9,0:9:27:0,27,297	0/0:4,0:4:12:0,12,119	0/0:5,0:5:15:0,15,157	0/0:4,0:4:9:0,9,102	0/0:11,0:11:30:0,30,312	0/0:5,0:5:15:0,15,158	0/0:6,0:6:18:0,18,190	0/0:8,0:8:24:0,24,247	0/0:3,0:3:9:0,9,90	0/0:3,0:3:9:0,9,97	0/0:3,0:3:9:0,9,92	0/0:3,0:3:9:0,9,88	0/0:4,0:4:12:0,12,122	0/0:3,0:3:9:0,9,92	0/0:6,0:6:18:0,18,183	0/0:10,0:10:30:0,30,313	0/0:7,0:7:21:0,21,219	0/0:3,0:3:9:0,9,96	0/0:11,0:11:33:0,33,337	0/0:4,0:4:12:0,12,121	0/0:3,0:3:9:0,9,95	0/0:3,0:3:9:0,9,94	0/0:5,0:5:15:0,15,155	0/0:2,0:2:6:0,6,62	0/0:8,0:8:15:0,15,193	0/0:2,0:2:6:0,6,62	0/0:6,0:6:9:0,9,134	0/0:2,0:2:6:0,6,62	0/0:5,0:5:9:0,9,120	0/0:2,0:2:3:0,3,45	0/0:28,0:28:84:0,84,923
chr2	39266413	.	G	C	1173.82	.	AC=17;AF=0.071;AN=240;BaseQRankSum=-0.237;DP=674;Dels=0.00;FS=0.000;HaplotypeScore=0.1184;InbreedingCoeff=0.4060;MLEAC=13;MLEAF=0.054;MQ=58.72;MQ0=1;MQRankSum=0.465;QD=24.97;ReadPosRankSum=0.026	GT:AD:DP:GQ:PL	0/0:46,0:46:99:0,126,1420	0/0:14,0:14:39:0,39,426	0/0:15,0:15:39:0,39,421	0/0:30,0:30:84:0,84,893	0/0:9,0:9:27:0,27,283	0/0:7,0:7:21:0,21,218	1/1:0,11:11:33:340,33,0	./.:.:.:.:.	0/0:4,0:4:12:0,12,128	0/0:9,0:9:27:0,27,283	0/0:3,0:3:9:0,9,98	0/0:16,0:16:48:0,48,527	0/0:6,0:6:18:0,18,188	./.:.:.:.:.	0/0:11,0:11:33:0,33,349	1/1:0,19:19:51:558,51,0	0/0:7,0:7:21:0,21,222	0/0:2,0:2:6:0,6,64	0/0:6,0:6:18:0,18,188	0/0:5,0:5:15:0,15,156	0/0:4,0:4:12:0,12,127	0/0:16,0:16:48:0,48,506	0/0:7,0:7:18:0,18,201	0/0:13,0:13:36:0,36,378	0/0:1,0:1:3:0,3,32	0/0:14,0:14:39:0,39,416	0/0:13,0:13:33:0,33,382	0/0:2,0:2:6:0,6,71	0/0:1,0:1:3:0,3,32	0/0:11,0:11:33:0,33,329	0/0:2,0:2:6:0,6,65	./.:.:.:.:.	0/0:11,0:11:33:0,33,337	0/0:1,0:1:3:0,3,33	0/0:9,0:9:27:0,27,285	0/0:1,0:1:3:0,3,32	0/0:10,0:10:24:0,24,284	0/0:9,0:9:27:0,27,281	0/0:8,0:8:24:0,24,254	0/0:3,0:3:9:0,9,97	0/0:4,0:4:12:0,12,132	0/0:8,0:8:24:0,24,248	0/0:9,0:9:21:0,21,251	0/0:13,0:13:39:0,39,401	0/0:10,0:10:30:0,30,318	0/0:12,0:12:36:0,36,387	0/0:7,0:7:21:0,21,212	0/0:3,0:3:9:0,9,90	1/1:0,1:1:3:31,3,0	0/0:4,0:4:12:0,12,125	0/0:3,0:3:9:0,9,94	0/0:2,0:2:6:0,6,64	0/0:5,0:5:15:0,15,160	1/1:0,1:1:3:31,3,0	0/0:3,0:3:9:0,9,97	0/0:1,0:1:3:0,3,32	0/0:5,0:5:15:0,15,160	0/0:9,0:9:27:0,27,282	0/0:1,0:1:3:0,3,31	0/0:2,0:2:6:0,6,66	0/0:2,0:2:6:0,6,62	0/0:2,0:2:3:0,3,45	0/0:4,0:4:9:0,9,105	0/0:5,0:5:15:0,15,157	0/0:1,0:1:3:0,3,32	0/0:2,0:2:6:0,6,61	0/0:1,0:1:3:0,3,29	0/0:5,0:5:15:0,15,159	./.:.:.:.:.	0/0:3,0:3:9:0,9,97	./.:.:.:.:.	./.:.:.:.:.	0/0:1,0:1:3:0,3,31	0/0:4,0:4:12:0,12,128	0/0:2,0:2:6:0,6,65	0/0:2,0:2:6:0,6,63	0/0:1,0:1:3:0,3,32	./.:.:.:.:.	./.:.:.:.:.	0/0:5,0:5:15:0,15,159	./.:.:.:.:.	0/0:2,0:2:6:0,6,61	0/0:4,0:4:12:0,12,133	0/0:1,0:1:3:0,3,32	0/0:2,0:2:3:0,3,32	0/0:3,0:3:9:0,9,94	0/0:1,0:1:3:0,3,31	0/0:2,0:2:6:0,6,52	0/0:5,0:5:15:0,15,161	0/0:7,0:7:21:0,21,226	./.:.:.:.:.	1/1:0,5:5:12:144,12,0	0/0:5,0:5:15:0,15,153	./.:.:.:.:.	0/0:2,0:2:6:0,6,64	1/1:0,3:3:9:96,9,0	0/1:1,2:3:23:57,0,23	./.:.:.:.:.	1/1:0,2:2:6:66,6,0	1/1:0,2:2:6:63,6,0	0/0:3,0:3:9:0,9,97	./.:.:.:.:.	./.:.:.:.:.	0/0:2,0:2:6:0,6,63	0/0:3,0:3:9:0,9,92	0/0:6,0:6:18:0,18,186	0/0:4,0:4:12:0,12,127	0/0:4,0:4:12:0,12,129	0/0:3,0:3:9:0,9,87	0/0:3,0:3:9:0,9,93	0/0:6,0:6:15:0,15,168	0/0:3,0:3:9:0,9,91	0/0:4,0:4:12:0,12,131	0/0:4,0:4:12:0,12,127	0/0:4,0:4:12:0,12,131	0/0:6,0:6:18:0,18,187	0/0:4,0:4:12:0,12,129	0/0:1,0:1:3:0,3,32	./.:.:.:.:.	0/0:3,0:3:9:0,9,98	0/0:3,0:3:9:0,9,94	0/0:4,0:4:12:0,12,123	0/0:3,0:3:9:0,9,92	0/0:3,0:3:9:0,9,92	0/0:1,0:1:3:0,3,31	0/0:2,0:2:6:0,6,61	0/0:8,0:8:24:0,24,245	0/0:1,0:1:3:0,3,30	0/0:2,0:2:6:0,6,64	0/0:2,0:2:3:0,3,45	./.:.:.:.:.	0/0:6,0:6:9:0,9,134	0/0:5,0:7:9:0,9,120	0/0:4,0:4:9:0,9,107	./.:.:.:.:.	0/0:4,0:4:6:0,6,89	0/0:12,0:12:36:0,36,405
chr2	39266802	.	A	T	692.91	.	AC=16;AF=0.065;AN=246;BaseQRankSum=-2.166;DP=571;Dels=0.00;FS=0.000;HaplotypeScore=0.0537;InbreedingCoeff=0.2995;MLEAC=13;MLEAF=0.053;MQ=59.54;MQ0=1;MQRankSum=-0.366;QD=19.80;ReadPosRankSum=0.430	GT:AD:DP:GQ:PL	0/0:21,0:21:57:0,57,629	0/0:13,0:13:39:0,39,411	0/0:10,0:10:30:0,30,313	0/0:23,0:23:69:0,69,706	0/0:6,0:6:12:0,12,156	0/0:2,0:2:6:0,6,59	1/1:0,6:6:18:183,18,0	0/0:3,0:3:9:0,9,95	0/0:3,0:3:9:0,9,95	0/0:13,0:13:39:0,39,408	0/0:2,0:2:6:0,6,65	0/0:10,0:10:27:0,27,298	0/0:9,0:9:27:0,27,281	0/0:3,0:3:9:0,9,98	0/0:13,0:13:36:0,36,394	1/1:0,12:12:36:368,36,0	0/0:8,0:8:21:0,21,232	0/0:1,0:1:3:0,3,33	./.:.:.:.:.	0/0:4,0:4:12:0,12,122	0/0:4,0:4:12:0,12,120	0/0:5,0:5:15:0,15,163	0/0:14,0:14:39:0,39,422	0/0:11,0:11:33:0,33,348	./.:.:.:.:.	0/0:15,0:15:45:0,45,470	0/0:11,0:11:33:0,33,338	0/0:4,0:4:12:0,12,127	./.:.:.:.:.	0/0:7,0:7:15:0,15,183	0/0:4,0:4:12:0,12,124	0/0:4,0:4:12:0,12,122	0/0:4,0:4:12:0,12,124	0/0:4,0:4:12:0,12,127	0/0:7,0:7:21:0,21,219	0/0:2,0:2:6:0,6,65	0/0:11,0:11:33:0,33,333	0/0:6,0:6:12:0,12,141	0/0:1,0:1:3:0,3,30	./.:.:.:.:.	0/0:4,0:4:12:0,12,126	0/0:6,0:6:18:0,18,184	0/0:11,0:11:33:0,33,334	0/0:9,0:9:27:0,27,277	0/0:9,0:9:27:0,27,267	0/0:10,0:10:30:0,30,306	0/0:8,0:8:24:0,24,251	0/0:5,0:5:15:0,15,162	0/1:2,1:3:21:21,0,52	0/0:2,0:2:6:0,6,65	0/0:4,0:4:9:0,9,109	0/0:2,0:2:6:0,6,63	0/0:5,0:5:15:0,15,158	0/1:3,3:6:74:74,0,74	0/0:1,0:1:3:0,3,32	0/0:4,0:4:12:0,12,122	0/0:3,0:3:9:0,9,97	0/0:1,0:1:3:0,3,33	0/0:2,0:2:6:0,6,61	0/0:1,0:1:3:0,3,31	0/0:5,0:5:15:0,15,159	0/0:3,0:3:9:0,9,91	0/0:2,0:2:6:0,6,60	0/0:2,0:2:6:0,6,66	0/0:3,0:3:9:0,9,91	./.:.:.:.:.	0/0:2,0:2:6:0,6,63	0/0:4,0:4:12:0,12,123	0/0:2,0:2:6:0,6,62	0/0:1,0:1:3:0,3,31	0/0:2,0:2:6:0,6,61	0/0:2,0:2:6:0,6,63	0/0:2,0:2:6:0,6,63	0/0:4,0:4:12:0,12,127	./.:.:.:.:.	0/0:4,0:4:12:0,12,117	0/0:3,0:3:9:0,9,92	0/0:3,0:3:9:0,9,95	./.:.:.:.:.	0/0:5,0:5:15:0,15,149	0/0:1,0:1:3:0,3,31	0/0:3,0:3:9:0,9,94	0/0:1,0:1:3:0,3,35	0/0:7,0:7:21:0,21,218	0/0:1,0:1:3:0,3,30	0/0:2,0:2:6:0,6,61	0/0:3,0:3:9:0,9,92	0/0:1,0:1:3:0,3,31	0/0:1,0:1:3:0,3,33	0/0:2,0:2:6:0,6,68	0/0:1,0:1:3:0,3,32	1/1:0,2:2:6:61,6,0	0/0:2,0:2:6:0,6,63	0/0:1,0:1:3:0,3,32	0/0:1,0:1:3:0,3,31	1/1:0,1:1:3:32,3,0	0/0:2,0:2:6:0,6,61	1/1:0,2:2:6:60,6,0	1/1:0,2:2:6:59,6,0	1/1:0,1:1:3:32,3,0	0/0:4,0:4:12:0,12,128	0/0:1,0:1:3:0,3,31	0/0:2,0:2:6:0,6,63	0/0:4,0:4:12:0,12,120	./.:.:.:.:.	0/0:4,0:4:12:0,12,122	0/0:3,0:3:9:0,9,97	0/0:6,0:6:18:0,18,181	0/0:4,0:4:12:0,12,128	./.:.:.:.:.	0/0:3,0:3:9:0,9,95	0/0:4,0:4:12:0,12,126	0/0:2,0:2:6:0,6,61	0/0:2,0:2:6:0,6,61	0/0:4,0:4:12:0,12,122	0/0:3,0:3:9:0,9,92	0/0:1,0:1:3:0,3,32	0/0:6,0:6:18:0,18,190	0/0:5,0:5:12:0,12,135	./.:.:.:.:.	0/0:2,0:2:6:0,6,64	0/0:2,0:2:6:0,6,62	0/0:1,0:1:3:0,3,32	0/0:3,0:3:9:0,9,91	0/0:4,0:4:12:0,12,122	0/0:2,0:2:6:0,6,62	0/0:2,0:2:6:0,6,63	./.:.:.:.:.	0/0:3,0:3:9:0,9,91	./.:.:.:.:.	0/0:2,0:2:3:0,3,45	0/0:3,0:3:6:0,6,76	./.:.:.:.:.	0/0:1,0:1:3:0,3,31	./.:.:.:.:.	0/0:2,0:2:3:0,3,45	0/0:26,0:26:78:0,78,882
chr2	39266994	.	A	G	2253.36	.	AC=14;AF=0.053;AN=262;BaseQRankSum=4.270;DP=864;Dels=0.00;FS=9.932;HaplotypeScore=0.0497;InbreedingCoeff=0.3520;MLEAC=14;MLEAF=0.053;MQ=59.73;MQ0=0;MQRankSum=0.860;QD=27.15;ReadPosRankSum=3.336	GT:AD:DP:GQ:PL	0/0:47,0:47:99:0,141,1501	0/0:19,0:19:57:0,57,575	0/0:16,0:16:42:0,42,458	0/0:43,0:43:99:0,123,1276	0/0:17,0:17:51:0,51,529	0/0:6,0:6:15:0,15,166	0/0:8,0:8:21:0,21,223	0/0:2,0:2:6:0,6,61	./.:.:.:.:.	0/0:14,0:14:39:0,39,409	0/0:1,0:1:3:0,3,32	0/0:9,0:9:27:0,27,265	0/0:13,0:13:36:0,36,379	./.:.:.:.:.	0/0:11,0:11:33:0,33,338	0/0:12,0:12:36:0,36,363	0/0:10,0:10:30:0,30,292	0/0:1,0:1:3:0,3,27	0/0:4,0:4:9:0,9,101	0/0:9,0:9:24:0,24,252	0/0:1,0:1:3:0,3,30	0/0:15,0:15:42:0,42,438	0/0:14,0:14:42:0,42,414	1/1:0,21:21:63:678,63,0	0/0:3,0:3:9:0,9,97	0/0:20,0:20:60:0,60,612	0/0:11,0:11:33:0,33,339	0/0:3,0:3:9:0,9,100	0/0:1,0:1:3:0,3,30	0/0:11,0:11:33:0,33,331	0/0:3,0:3:9:0,9,90	0/0:6,0:6:18:0,18,198	0/0:11,0:11:33:0,33,326	0/0:2,0:2:6:0,6,62	0/0:15,0:15:39:0,39,428	0/0:3,0:3:9:0,9,100	0/0:21,0:21:51:0,51,576	0/0:6,0:6:18:0,18,184	0/0:9,0:9:21:0,21,243	0/0:3,0:3:9:0,9,99	0/0:3,0:3:9:0,9,99	0/0:11,0:11:33:0,33,336	0/0:7,0:7:21:0,21,209	1/1:0,31:31:90:968,90,0	0/0:16,0:16:48:0,48,489	0/0:11,0:11:33:0,33,339	0/0:11,0:11:33:0,33,347	0/0:2,0:2:6:0,6,65	0/0:2,0:2:6:0,6,59	0/0:4,0:4:12:0,12,119	0/0:1,0:1:3:0,3,33	0/0:2,0:2:6:0,6,62	0/0:1,0:1:3:0,3,28	0/0:4,0:4:12:0,12,124	1/1:0,5:5:12:142,12,0	0/0:4,0:4:12:0,12,122	0/0:5,0:5:15:0,15,153	0/0:3,0:3:9:0,9,92	0/0:4,0:4:12:0,12,126	0/0:5,0:5:15:0,15,154	0/0:4,0:4:12:0,12,120	0/0:1,0:1:3:0,3,31	0/0:7,0:7:21:0,21,216	0/0:4,0:4:12:0,12,122	0/0:3,0:3:9:0,9,89	0/0:2,0:2:6:0,6,63	0/0:2,0:2:6:0,6,61	0/0:7,0:7:21:0,21,213	0/0:4,0:4:12:0,12,119	0/0:1,0:1:3:0,3,32	0/0:2,0:2:6:0,6,59	0/0:1,0:1:3:0,3,32	./.:.:.:.:.	0/1:1,2:3:23:54,0,23	1/1:0,7:7:21:228,21,0	0/0:3,0:3:9:0,9,87	0/1:3,2:5:50:50,0,79	0/0:3,0:3:9:0,9,92	0/0:1,0:1:3:0,3,31	0/0:9,0:9:21:0,21,234	0/0:4,0:4:12:0,12,121	0/0:5,0:5:15:0,15,150	0/0:1,0:1:3:0,3,32	0/0:6,0:6:12:0,12,148	0/0:8,0:8:21:0,21,226	0/0:3,0:3:9:0,9,92	./.:.:.:.:.	0/0:1,0:1:3:0,3,30	0/0:2,0:2:3:0,3,45	0/0:6,0:6:18:0,18,182	0/0:2,0:2:6:0,6,63	0/0:6,0:6:18:0,18,178	0/0:2,0:2:6:0,6,57	0/0:1,0:1:3:0,3,30	0/0:1,0:1:3:0,3,30	0/0:4,0:4:12:0,12,127	0/0:6,0:6:18:0,18,189	0/0:2,0:2:6:0,6,61	0/0:2,0:2:6:0,6,59	0/0:4,0:4:12:0,12,122	0/0:2,0:2:6:0,6,67	./.:.:.:.:.	0/0:2,0:2:6:0,6,65	0/0:4,0:4:12:0,12,122	0/0:1,0:1:3:0,3,32	0/0:6,0:6:18:0,18,178	0/0:3,0:3:9:0,9,94	0/0:11,0:11:33:0,33,334	0/0:1,0:1:3:0,3,32	0/0:3,0:3:6:0,6,63	0/0:6,0:6:18:0,18,185	0/0:1,0:1:3:0,3,32	0/0:9,0:9:27:0,27,278	0/0:5,0:5:15:0,15,154	0/0:4,0:4:12:0,12,122	0/0:7,0:7:21:0,21,215	0/0:3,0:3:9:0,9,90	0/0:3,0:3:9:0,9,87	1/1:0,4:4:12:128,12,0	0/0:6,0:6:18:0,18,187	0/0:5,0:5:12:0,12,136	0/0:6,0:6:15:0,15,172	0/0:5,0:5:15:0,15,150	1/1:0,7:7:21:227,21,0	0/0:4,0:4:12:0,12,118	0/0:3,0:3:9:0,9,88	0/0:3,0:3:9:0,9,90	0/0:1,0:1:3:0,3,32	0/0:1,0:1:3:0,3,30	0/0:2,0:2:3:0,3,45	./.:.:.:.:.	0/0:5,0:5:12:0,12,129	0/0:2,0:2:3:0,3,45	0/0:8,0:8:15:0,15,181	0/0:2,0:2:3:0,3,45	0/0:6,0:6:12:0,12,148	0/0:35,0:35:99:0,105,1188
chr2	39269875	.	A	C	6890.96	.	AC=65;AF=0.250;AN=260;BaseQRankSum=8.211;DP=943;Dels=0.00;FS=10.124;HaplotypeScore=0.0752;InbreedingCoeff=0.7095;MLEAC=63;MLEAF=0.242;MQ=59.86;MQ0=0;MQRankSum=0.209;QD=26.40;ReadPosRankSum=-2.036	GT:AD:DP:GQ:PL	0/0:42,0:42:99:0,117,1278	0/0:14,0:14:42:0,42,430	0/0:13,0:13:39:0,39,398	0/0:50,0:50:99:0,150,1507	1/1:0,21:21:60:662,60,0	1/1:0,19:19:54:584,54,0	0/0:21,0:21:63:0,63,616	1/1:0,3:3:9:97,9,0	0/0:3,0:3:9:0,9,94	0/0:16,0:16:45:0,45,467	./.:.:.:.:.	0/0:23,0:23:69:0,69,714	0/0:16,0:16:39:0,39,438	0/1:3,1:4:20:20,0,83	1/1:0,20:20:57:607,57,0	0/0:22,0:22:66:0,66,653	1/1:0,15:15:42:453,42,0	0/0:3,0:3:9:0,9,92	0/0:13,0:13:39:0,39,388	0/0:3,0:3:6:0,6,72	1/1:0,1:1:3:31,3,0	0/0:18,0:18:42:0,42,478	0/0:13,0:13:36:0,36,386	0/0:10,0:10:30:0,30,301	./.:.:.:.:.	0/1:8,8:16:99:208,0,189	0/0:14,0:14:39:0,39,406	1/1:0,5:5:15:164,15,0	1/1:0,1:1:3:34,3,0	1/1:0,14:14:36:408,36,0	1/1:0,1:1:3:33,3,0	0/0:1,0:1:3:0,3,36	0/0:10,0:10:30:0,30,296	1/1:0,4:4:12:118,12,0	0/1:5,9:14:99:236,0,107	0/0:3,0:3:9:0,9,93	0/0:17,0:17:48:0,48,493	0/0:8,0:8:24:0,24,247	1/1:0,15:15:39:416,39,0	0/0:3,0:3:9:0,9,87	0/0:5,0:5:15:0,15,158	0/0:13,0:13:33:0,33,361	0/0:8,0:8:24:0,24,238	0/0:13,0:13:39:0,39,387	1/1:0,18:18:54:562,54,0	0/0:17,0:17:45:0,45,488	0/0:10,0:10:30:0,30,296	0/0:5,0:5:15:0,15,157	0/0:1,0:1:3:0,3,32	0/0:2,0:2:6:0,6,60	0/0:7,0:7:15:0,15,179	0/0:4,0:4:9:0,9,107	0/0:7,0:7:15:0,15,180	0/0:1,0:1:3:0,3,31	./.:.:.:.:.	1/1:0,5:5:15:155,15,0	0/0:3,0:3:9:0,9,89	0/0:5,0:5:15:0,15,152	0/0:1,0:1:3:0,3,29	0/0:5,0:5:15:0,15,156	./.:.:.:.:.	0/0:4,0:4:12:0,12,125	1/1:0,11:11:30:325,30,0	0/0:5,0:5:15:0,15,144	0/0:10,0:10:30:0,30,300	1/1:0,7:7:21:218,21,0	0/0:7,0:7:21:0,21,215	0/0:6,0:6:15:0,15,163	0/0:5,0:5:15:0,15,156	0/0:2,0:2:6:0,6,59	1/1:0,3:3:9:96,9,0	1/1:0,3:3:9:91,9,0	0/0:3,0:3:6:0,6,78	0/0:1,0:1:3:0,3,31	0/0:5,0:5:15:0,15,146	0/0:1,0:1:3:0,3,30	0/0:2,0:2:6:0,6,63	0/0:6,0:6:15:0,15,168	0/0:1,0:1:3:0,3,30	0/0:5,0:5:12:0,12,137	./.:.:.:.:.	0/0:3,0:3:9:0,9,88	0/0:3,0:3:9:0,9,95	0/0:4,0:4:12:0,12,120	1/1:0,5:5:15:153,15,0	0/0:2,0:2:6:0,6,67	1/1:0,2:2:6:64,6,0	0/0:8,0:8:21:0,21,212	0/0:2,0:2:6:0,6,63	1/1:0,4:4:12:131,12,0	0/0:7,0:7:18:0,18,196	0/0:5,0:5:15:0,15,152	0/0:3,0:3:9:0,9,92	0/0:3,0:3:9:0,9,89	0/0:1,0:1:3:0,3,29	0/0:3,0:3:9:0,9,96	0/0:4,0:4:12:0,12,128	0/0:1,0:1:3:0,3,29	0/0:3,0:3:9:0,9,91	0/0:1,0:1:3:0,3,32	0/0:2,0:2:6:0,6,64	1/1:0,6:6:18:184,18,0	0/0:1,0:1:3:0,3,29	0/0:4,0:4:12:0,12,118	1/1:0,3:3:9:99,9,0	1/1:0,13:13:36:401,36,0	1/1:0,2:2:6:65,6,0	./.:.:.:.:.	0/0:4,0:4:12:0,12,127	0/0:10,0:10:21:0,21,248	0/0:8,0:8:21:0,21,219	0/0:4,0:4:12:0,12,129	0/0:11,0:11:33:0,33,326	0/0:7,0:7:18:0,18,192	1/1:0,6:6:18:189,18,0	0/0:3,0:3:9:0,9,91	1/1:0,3:3:9:97,9,0	0/0:5,0:5:15:0,15,137	0/0:4,0:4:12:0,12,121	1/1:0,7:7:21:224,21,0	0/0:6,0:6:18:0,18,180	0/0:3,0:3:9:0,9,88	1/1:0,3:3:9:97,9,0	0/0:3,0:3:9:0,9,96	1/1:0,5:5:15:153,15,0	0/0:7,0:7:18:0,18,197	0/0:4,0:4:12:0,12,122	1/1:0,2:2:6:66,6,0	0/0:1,0:1:3:0,3,33	0/0:2,0:2:3:0,3,45	./.:.:.:.:.	0/0:2,0:2:6:0,6,62	0/0:8,0:8:12:0,12,178	0/0:1,0:1:3:0,3,32	0/0:6,0:6:9:0,9,134	0/0:4,0:4:6:0,6,89	0/0:13,0:13:39:0,39,432
chr2	39271754	.	G	A	1387.52	.	AC=21;AF=0.081;AN=260;BaseQRankSum=-0.374;DP=807;Dels=0.00;FS=3.212;HaplotypeScore=0.0559;InbreedingCoeff=0.3341;MLEAC=18;MLEAF=0.069;MQ=59.93;MQ0=0;MQRankSum=0.560;QD=22.38;ReadPosRankSum=2.065	GT:AD:DP:GQ:PL	0/0:42,0:42:99:0,126,1365	0/0:21,0:21:57:0,57,624	0/0:16,0:16:48:0,48,516	0/0:41,0:41:99:0,114,1270	0/0:7,0:7:21:0,21,224	0/0:8,0:8:21:0,21,220	0/0:10,0:10:30:0,30,325	0/0:2,0:2:6:0,6,62	0/0:1,0:1:3:0,3,32	0/0:9,0:9:27:0,27,289	0/0:2,0:2:6:0,6,65	0/0:14,0:14:36:0,36,409	1/1:0,16:16:45:493,45,0	1/1:0,1:1:3:30,3,0	0/0:20,0:20:60:0,60,638	0/0:12,0:12:36:0,36,380	0/0:10,0:10:30:0,30,319	0/1:1,1:2:26:26,0,26	0/0:6,0:6:15:0,15,171	0/0:7,0:7:21:0,21,220	0/0:2,0:2:6:0,6,65	0/0:15,0:15:42:0,42,468	0/0:17,0:17:48:0,48,526	0/0:19,0:19:54:0,54,584	0/0:3,0:3:9:0,9,97	0/0:22,0:22:63:0,63,667	0/0:17,0:17:51:0,51,535	0/0:2,0:2:6:0,6,66	0/0:1,0:1:3:0,3,30	0/0:9,0:9:27:0,27,281	0/0:4,0:4:12:0,12,126	0/1:1,1:2:26:28,0,26	1/1:0,16:16:42:469,42,0	0/0:2,0:2:6:0,6,68	0/0:7,0:7:21:0,21,223	./.:.:.:.:.	0/0:19,0:19:57:0,57,597	0/0:5,0:5:15:0,15,161	0/0:8,0:8:24:0,24,250	0/0:1,0:1:3:0,3,33	0/0:2,0:2:6:0,6,61	0/0:11,0:11:33:0,33,351	0/0:11,0:11:33:0,33,337	0/0:4,0:4:12:0,12,125	0/0:16,0:17:48:0,48,516	0/0:21,0:21:63:0,63,667	0/0:6,0:6:18:0,18,188	0/0:1,0:1:3:0,3,32	0/0:2,0:2:6:0,6,65	0/0:11,0:11:33:0,33,342	0/0:2,0:2:6:0,6,67	0/0:4,0:4:12:0,12,122	0/0:6,0:6:18:0,18,179	0/0:4,0:4:12:0,12,128	0/0:3,0:3:9:0,9,97	0/0:2,0:2:6:0,6,62	0/0:5,0:5:15:0,15,156	0/0:4,0:4:12:0,12,122	0/0:3,0:3:9:0,9,100	0/0:4,0:4:12:0,12,124	1/1:0,6:6:15:172,15,0	1/1:0,2:2:6:66,6,0	0/0:5,0:5:15:0,15,163	1/1:0,3:3:6:75,6,0	0/0:5,0:5:15:0,15,158	0/0:5,0:5:15:0,15,154	0/0:3,0:3:9:0,9,97	0/0:3,0:3:9:0,9,94	./.:.:.:.:.	./.:.:.:.:.	0/0:2,0:2:6:0,6,59	0/0:4,0:4:12:0,12,128	0/0:1,0:1:3:0,3,32	0/0:2,0:2:6:0,6,63	0/0:1,0:1:3:0,3,32	0/0:6,0:6:18:0,18,184	0/0:1,0:1:3:0,3,30	./.:.:.:.:.	0/0:1,0:1:3:0,3,32	0/0:8,0:8:21:0,21,235	./.:.:.:.:.	0/0:1,0:1:3:0,3,32	0/0:5,0:5:15:0,15,155	0/0:2,0:2:6:0,6,51	0/0:6,0:6:18:0,18,180	0/0:4,0:4:12:0,12,119	0/0:2,0:2:6:0,6,61	0/0:3,0:3:9:0,9,84	0/0:2,0:2:6:0,6,67	0/0:2,0:2:6:0,6,65	0/0:2,0:2:6:0,6,65	0/0:3,0:3:9:0,9,98	0/0:2,0:2:6:0,6,65	./.:.:.:.:.	1/1:0,1:1:3:31,3,0	./.:.:.:.:.	0/1:2,2:4:49:51,0,49	0/0:2,0:2:6:0,6,68	0/1:1,1:2:26:28,0,26	0/0:1,0:1:3:0,3,34	0/1:1,3:4:20:80,0,20	0/0:2,0:2:6:0,6,66	1/1:0,3:3:9:92,9,0	0/0:3,0:3:9:0,9,97	0/0:3,0:3:9:0,9,97	0/0:11,0:11:33:0,33,337	0/0:3,0:3:9:0,9,99	0/0:4,0:4:12:0,12,128	0/0:1,0:1:3:0,3,34	0/0:7,0:7:21:0,21,221	0/0:3,0:3:9:0,9,93	0/0:2,0:2:6:0,6,55	0/0:2,0:2:6:0,6,63	0/0:2,0:2:6:0,6,59	0/0:4,0:4:12:0,12,126	0/0:4,0:4:12:0,12,126	0/0:1,0:1:3:0,3,31	0/0:5,0:5:15:0,15,155	0/0:2,0:2:6:0,6,63	0/0:3,0:3:9:0,9,97	0/0:7,0:7:18:0,18,197	0/0:5,0:5:15:0,15,155	0/0:4,0:4:12:0,12,126	0/0:3,0:3:9:0,9,92	0/0:6,0:6:18:0,18,182	0/0:3,0:3:9:0,9,92	0/0:4,0:4:12:0,12,132	0/0:5,0:5:15:0,15,161	0/0:2,0:2:3:0,3,45	0/0:6,0:6:9:0,9,134	0/0:6,0:6:9:0,9,134	0/0:5,0:5:9:0,9,104	0/0:3,0:3:6:0,6,75	0/0:4,0:4:6:0,6,89	0/0:4,0:4:6:0,6,89	0/0:4,0:4:9:0,9,108	0/0:24,0:24:72:0,72,815
chr2	39273679	.	C	T	824.67	.	AC=13;AF=0.051;AN=256;BaseQRankSum=0.947;DP=845;Dels=0.00;FS=0.000;HaplotypeScore=0.0545;InbreedingCoeff=0.3857;MLEAC=10;MLEAF=0.039;MQ=59.72;MQ0=0;MQRankSum=0.046;QD=22.91;ReadPosRankSum=-1.647	GT:AD:DP:GQ:PL	0/0:43,0:43:99:0,129,1404	0/0:25,0:25:75:0,75,765	0/0:15,0:15:45:0,45,478	0/0:32,0:32:96:0,96,1029	0/0:12,0:12:33:0,33,367	0/0:12,0:12:30:0,30,346	0/0:9,0:9:27:0,27,290	./.:.:.:.:.	0/0:1,0:1:3:0,3,31	0/0:14,0:14:42:0,42,435	0/0:2,0:2:6:0,6,65	1/1:0,12:12:36:355,36,0	0/0:18,0:18:54:0,54,574	./.:.:.:.:.	0/0:13,0:13:39:0,39,398	0/0:14,0:14:42:0,42,436	0/0:11,0:11:27:0,27,313	./.:.:.:.:.	0/0:1,0:1:3:0,3,28	0/0:4,0:4:12:0,12,128	0/0:3,0:3:9:0,9,98	0/0:11,0:11:33:0,33,347	0/0:15,0:15:45:0,45,474	0/0:20,0:20:57:0,57,634	0/0:3,0:3:9:0,9,98	0/0:16,0:16:48:0,48,494	0/0:16,0:16:45:0,45,497	0/0:1,0:1:3:0,3,33	0/0:1,0:1:3:0,3,32	0/0:17,0:17:45:0,45,510	0/0:4,0:4:12:0,12,113	0/0:4,0:4:12:0,12,125	0/0:8,0:8:24:0,24,251	0/0:1,0:1:3:0,3,33	0/0:12,0:12:33:0,33,351	0/0:4,0:4:12:0,12,128	0/0:13,0:13:33:0,33,361	0/0:9,0:9:24:0,24,272	0/0:17,0:17:51:0,51,527	0/0:2,0:2:6:0,6,67	0/0:2,0:2:6:0,6,61	0/0:8,0:8:24:0,24,258	0/0:12,0:12:36:0,36,371	0/0:18,0:18:51:0,51,555	0/0:20,0:20:54:0,54,603	0/0:17,0:17:45:0,45,499	0/0:8,0:8:24:0,24,255	1/1:0,3:3:9:97,9,0	./.:.:.:.:.	0/0:2,0:2:6:0,6,63	0/0:2,0:2:6:0,6,65	0/0:2,0:2:6:0,6,64	0/0:8,0:8:24:0,24,252	0/0:1,0:1:3:0,3,32	0/1:2,1:3:23:23,0,52	0/0:1,0:1:3:0,3,31	1/1:0,4:4:12:124,12,0	1/1:0,6:6:18:189,18,0	./.:.:.:.:.	1/1:0,5:5:12:141,12,0	0/0:4,0:4:12:0,12,118	0/0:7,0:7:21:0,21,208	0/0:6,0:6:18:0,18,184	0/0:4,0:4:12:0,12,116	0/0:5,0:5:15:0,15,159	0/0:4,0:4:12:0,12,126	./.:.:.:.:.	0/0:16,0:16:48:0,48,489	0/0:2,0:2:6:0,6,64	./.:.:.:.:.	0/0:1,0:1:3:0,3,32	0/0:8,0:8:24:0,24,250	0/0:4,0:4:12:0,12,130	0/0:2,0:2:6:0,6,66	0/0:4,0:4:12:0,12,126	0/0:3,0:3:9:0,9,94	0/0:3,0:3:6:0,6,74	0/0:3,0:3:9:0,9,97	0/0:1,0:1:3:0,3,34	0/0:13,0:13:39:0,39,415	0/0:1,0:1:3:0,3,32	0/0:2,0:2:6:0,6,64	0/0:5,0:5:15:0,15,165	0/0:4,0:4:12:0,12,131	0/0:4,0:4:12:0,12,126	0/0:5,0:5:15:0,15,161	0/0:8,0:8:24:0,24,251	0/0:5,0:5:15:0,15,159	0/0:5,0:5:15:0,15,159	0/0:5,0:5:15:0,15,163	0/0:1,0:1:3:0,3,32	0/0:1,0:1:3:0,3,33	0/0:3,0:3:9:0,9,95	0/0:2,0:2:6:0,6,61	0/0:6,0:6:18:0,18,195	0/0:4,0:4:12:0,12,118	0/0:4,0:4:12:0,12,128	0/0:3,0:3:6:0,6,76	0/0:2,0:2:6:0,6,63	0/0:1,0:1:3:0,3,32	0/0:2,0:2:6:0,6,63	0/0:1,0:1:3:0,3,34	0/0:2,0:2:6:0,6,61	0/0:3,0:3:9:0,9,95	0/0:2,0:2:6:0,6,61	0/0:2,0:2:6:0,6,63	0/0:3,0:3:9:0,9,100	0/0:6,0:6:18:0,18,186	0/0:5,0:5:15:0,15,159	0/0:2,0:2:3:0,3,45	0/0:4,0:4:12:0,12,120	0/0:5,0:5:15:0,15,162	0/0:3,0:3:9:0,9,95	0/0:10,0:10:30:0,30,306	0/0:4,0:4:12:0,12,131	0/0:5,0:5:15:0,15,158	0/0:3,0:3:9:0,9,97	0/0:3,0:3:9:0,9,95	0/0:4,0:4:12:0,12,126	0/0:1,0:1:3:0,3,31	0/0:4,0:4:12:0,12,126	0/0:6,0:6:15:0,15,161	0/0:6,0:6:18:0,18,189	0/0:3,0:3:9:0,9,96	0/0:6,0:6:18:0,18,186	0/0:4,0:4:12:0,12,128	0/0:4,0:4:12:0,12,120	0/0:5,0:5:15:0,15,157	1/1:0,3:3:9:92,9,0	./.:.:.:.:.	0/0:2,0:2:3:0,3,45	0/0:3,0:3:6:0,6,51	0/0:2,0:2:3:0,3,45	0/0:8,0:8:18:0,18,218	./.:.:.:.:.	0/0:3,0:3:6:0,6,77	0/0:18,0:18:54:0,54,620
chr2	39277043	.	G	T	4459.96	.	AC=58;AF=0.227;AN=256;BaseQRankSum=-4.608;DP=766;Dels=0.00;FS=2.720;HaplotypeScore=0.0867;InbreedingCoeff=0.6242;MLEAC=54;MLEAF=0.211;MQ=59.74;MQ0=0;MQRankSum=-0.166;QD=24.78;ReadPosRankSum=-2.201	GT:AD:DP:GQ:PL	0/0:34,0:34:99:0,102,1092	0/0:22,0:22:57:0,57,622	0/0:17,0:17:51:0,51,545	0/0:32,0:32:96:0,96,979	1/1:0,7:7:21:206,21,0	1/1:0,8:8:24:244,24,0	0/0:9,0:9:27:0,27,289	1/1:0,4:4:12:126,12,0	0/0:3,0:3:9:0,9,96	0/0:11,0:11:33:0,33,330	0/0:4,0:4:12:0,12,120	0/0:13,0:13:39:0,39,395	0/0:11,0:11:33:0,33,338	0/0:2,0:2:6:0,6,63	1/1:0,18:18:54:551,54,0	0/0:10,0:10:30:0,30,313	1/1:0,17:17:48:509,48,0	0/0:4,0:4:12:0,12,127	./.:.:.:.:.	0/0:5,0:5:12:0,12,135	1/1:0,1:1:3:33,3,0	0/0:8,0:8:21:0,21,220	0/0:18,0:18:45:0,45,500	0/0:14,0:14:36:0,36,398	0/0:1,0:1:3:0,3,32	0/1:7,11:18:99:282,0,164	0/0:10,0:10:30:0,30,319	1/1:0,3:3:9:95,9,0	0/1:1,4:5:17:114,0,17	1/1:0,14:14:36:386,36,0	1/1:0,4:4:12:122,12,0	0/1:2,3:5:50:80,0,50	0/0:10,0:10:27:0,27,298	1/1:0,2:2:6:63,6,0	0/0:15,0:15:36:0,36,416	0/0:5,0:5:15:0,15,158	0/0:12,0:12:36:0,36,380	0/0:7,0:7:21:0,21,214	1/1:0,8:8:24:238,24,0	0/0:1,0:1:3:0,3,32	0/0:5,0:5:15:0,15,168	0/0:12,0:12:36:0,36,380	0/0:14,0:14:42:0,42,427	0/0:11,0:11:33:0,33,352	1/1:0,17:17:51:517,51,0	0/0:12,0:12:36:0,36,369	0/0:9,0:9:27:0,27,277	./.:.:.:.:.	0/0:3,0:3:9:0,9,89	0/0:3,0:3:9:0,9,95	0/0:1,0:1:3:0,3,31	0/0:4,0:4:12:0,12,126	0/0:6,0:6:18:0,18,175	0/0:3,0:3:9:0,9,86	0/0:1,0:1:3:0,3,32	1/1:0,3:3:9:92,9,0	0/0:2,0:2:6:0,6,51	0/0:5,0:5:15:0,15,158	0/0:1,0:1:3:0,3,31	./.:.:.:.:.	0/0:1,0:1:3:0,3,32	0/0:1,0:1:3:0,3,31	1/1:0,9:9:24:256,24,0	0/0:4,0:4:12:0,12,124	0/0:6,0:6:18:0,18,178	./.:.:.:.:.	./.:.:.:.:.	0/0:10,0:10:30:0,30,306	0/0:3,0:3:9:0,9,94	0/0:1,0:1:3:0,3,32	./.:.:.:.:.	1/1:0,1:1:3:31,3,0	0/0:2,0:2:6:0,6,59	0/0:5,0:5:12:0,12,139	0/0:4,0:4:12:0,12,131	0/0:1,0:1:3:0,3,33	0/0:3,0:3:9:0,9,92	0/0:1,0:1:3:0,3,33	0/0:2,0:2:6:0,6,61	0/0:2,0:2:6:0,6,62	0/0:6,0:6:18:0,18,185	./.:.:.:.:.	0/0:4,0:4:12:0,12,118	0/0:3,0:3:9:0,9,84	1/1:0,1:1:3:33,3,0	0/0:1,0:1:3:0,3,32	1/1:0,3:3:9:89,9,0	0/1:3,1:4:10:10,0,79	0/0:2,0:2:6:0,6,63	1/1:0,2:2:6:65,6,0	0/0:2,0:2:6:0,6,62	0/0:5,0:5:15:0,15,160	0/0:3,0:3:9:0,9,86	0/0:3,0:3:9:0,9,97	0/0:3,0:3:9:0,9,86	0/0:1,0:1:3:0,3,33	0/0:5,0:5:15:0,15,153	0/0:2,0:2:6:0,6,62	0/0:3,0:3:9:0,9,86	./.:.:.:.:.	0/0:3,0:3:9:0,9,94	./.:.:.:.:.	0/0:4,0:4:12:0,12,126	0/0:1,0:1:3:0,3,30	1/1:0,3:3:9:93,9,0	1/1:0,4:4:12:122,12,0	1/1:0,1:1:3:32,3,0	0/0:8,0:8:18:0,18,212	0/0:5,0:5:15:0,15,165	0/0:4,0:4:12:0,12,124	0/0:1,0:1:3:0,3,31	0/0:5,0:5:15:0,15,169	0/0:9,0:9:27:0,27,288	0/0:7,0:7:21:0,21,215	1/1:0,2:2:6:62,6,0	0/0:3,0:3:9:0,9,86	1/1:0,2:2:6:65,6,0	0/0:3,0:3:9:0,9,92	0/0:1,0:1:3:0,3,32	1/1:0,6:6:18:184,18,0	0/0:7,0:7:21:0,21,215	0/0:4,0:4:12:0,12,122	1/1:0,2:2:6:60,6,0	0/0:3,0:3:9:0,9,92	1/1:0,2:2:6:60,6,0	0/0:7,0:7:21:0,21,215	0/0:4,0:4:12:0,12,130	1/1:0,4:4:12:126,12,0	0/0:1,0:1:3:0,3,33	0/0:4,0:4:6:0,6,76	0/0:2,0:2:3:0,3,31	0/0:6,0:6:9:0,9,134	0/0:3,0:3:6:0,6,77	0/0:4,0:4:6:0,6,89	0/0:5,0:5:6:0,6,89	0/0:2,0:2:3:0,3,45	0/0:21,0:21:60:0,60,649
chr2	39278234	.	G	A	3676.6	.	AC=33;AF=0.131;AN=252;BaseQRankSum=-4.868;DP=1062;Dels=0.00;FS=0.681;HaplotypeScore=0.0492;InbreedingCoeff=0.5801;MLEAC=30;MLEAF=0.119;MQ=59.82;MQ0=0;MQRankSum=1.512;QD=25.18;ReadPosRankSum=-1.174	GT:AD:DP:GQ:PL	0/0:73,0:73:99:0,220,2339	0/0:19,0:19:51:0,51,565	0/0:21,0:21:60:0,60,643	0/0:57,0:57:99:0,171,1775	1/1:0,23:23:57:650,57,0	0/0:17,0:17:51:0,51,520	0/0:23,0:23:63:0,63,695	1/1:0,2:2:6:61,6,0	./.:.:.:.:.	0/0:16,0:16:48:0,48,489	./.:.:.:.:.	0/0:24,0:24:69:0,69,723	0/0:21,0:21:63:0,63,669	0/0:1,0:1:3:0,3,27	1/1:0,14:14:42:428,42,0	0/0:18,0:18:54:0,54,566	1/1:0,19:19:57:581,57,0	0/0:3,0:3:9:0,9,95	0/0:5,0:5:12:0,12,140	0/0:3,0:3:6:0,6,72	0/0:4,0:4:12:0,12,131	0/0:16,0:16:42:0,42,469	0/0:20,0:20:54:0,54,601	0/0:24,0:24:69:0,69,745	./.:.:.:.:.	0/1:7,9:16:99:226,0,154	0/0:20,0:20:51:0,51,567	1/1:0,3:3:9:89,9,0	0/1:1,1:2:25:25,0,25	1/1:0,17:17:48:498,48,0	0/1:1,3:4:20:85,0,20	0/0:2,0:2:6:0,6,65	0/0:27,0:27:75:0,75,809	1/1:0,1:1:3:34,3,0	0/0:20,0:20:60:0,60,623	0/0:6,0:6:18:0,18,182	0/0:25,0:25:75:0,75,801	0/0:12,0:12:33:0,33,358	1/1:0,17:17:51:519,51,0	0/0:2,0:2:6:0,6,65	0/0:2,0:2:6:0,6,65	0/0:8,0:8:24:0,24,249	0/0:16,0:16:48:0,48,500	0/0:17,0:17:51:0,51,536	0/0:21,0:21:60:0,60,651	0/0:26,0:26:75:0,75,799	0/0:14,0:14:42:0,42,432	0/0:3,0:3:9:0,9,106	0/0:4,0:4:12:0,12,119	0/0:9,0:9:27:0,27,289	0/0:2,0:2:6:0,6,63	0/0:4,0:4:12:0,12,130	0/0:4,0:4:12:0,12,128	0/0:2,0:2:6:0,6,63	./.:.:.:.:.	./.:.:.:.:.	0/0:9,0:9:27:0,27,284	0/0:5,0:5:15:0,15,157	0/0:4,0:4:9:0,9,111	0/0:4,0:4:12:0,12,120	0/0:5,0:5:15:0,15,150	0/0:2,0:2:6:0,6,63	1/1:0,5:5:15:147,15,0	0/0:6,0:6:18:0,18,186	0/0:5,0:5:15:0,15,161	1/1:0,7:7:21:214,21,0	0/0:3,0:3:9:0,9,95	0/0:4,0:4:12:0,12,122	0/0:2,0:2:6:0,6,61	0/0:2,0:2:6:0,6,63	./.:.:.:.:.	0/0:1,0:1:3:0,3,31	0/0:2,0:2:6:0,6,67	0/0:2,0:2:6:0,6,63	0/0:2,0:2:6:0,6,61	0/0:5,0:5:15:0,15,158	0/0:3,0:3:9:0,9,94	0/0:5,0:5:15:0,15,154	0/0:5,0:5:15:0,15,150	0/0:7,0:7:21:0,21,221	0/0:1,0:1:3:0,3,32	0/0:2,0:2:6:0,6,61	0/0:4,0:4:12:0,12,124	./.:.:.:.:.	./.:.:.:.:.	0/0:7,0:7:21:0,21,223	1/1:0,7:7:21:214,21,0	./.:.:.:.:.	0/0:4,0:4:12:0,12,122	1/1:0,2:2:6:61,6,0	./.:.:.:.:.	0/0:1,0:1:3:0,3,31	0/0:4,0:4:12:0,12,121	0/0:1,0:1:3:0,3,32	0/0:1,0:1:3:0,3,31	0/0:4,0:4:12:0,12,132	0/0:6,0:6:18:0,18,189	0/0:3,0:3:9:0,9,96	0/0:4,0:4:12:0,12,122	0/0:2,0:2:6:0,6,55	0/0:7,0:7:21:0,21,225	1/1:0,1:1:3:23,3,0	0/0:3,0:3:6:0,6,77	0/0:2,0:2:6:0,6,63	0/0:1,0:1:3:0,3,33	0/0:7,0:7:21:0,21,222	0/0:5,0:5:15:0,15,157	0/0:8,0:8:24:0,24,252	0/0:3,0:3:9:0,9,91	0/0:6,0:6:15:0,15,170	0/0:6,0:6:15:0,15,169	0/0:3,0:3:9:0,9,91	0/0:5,0:5:15:0,15,162	0/0:4,0:4:12:0,12,122	1/1:0,4:4:12:122,12,0	0/0:7,0:7:21:0,21,221	1/1:0,2:2:6:63,6,0	0/0:2,0:2:6:0,6,62	0/0:3,0:3:9:0,9,97	0/0:2,0:2:6:0,6,61	0/0:1,0:1:3:0,3,32	0/0:2,0:2:6:0,6,63	0/0:9,0:9:27:0,27,275	0/0:2,0:2:6:0,6,57	0/0:2,0:2:6:0,6,61	0/0:7,0:7:18:0,18,201	0/0:7,0:7:21:0,21,218	0/0:3,0:3:9:0,9,99	0/0:2,0:2:6:0,6,64	0/0:8,0:8:15:0,15,199	0/0:4,0:4:6:0,6,76	0/0:6,0:6:15:0,15,172	0/0:3,0:3:6:0,6,76	0/0:4,0:4:6:0,6,89	./.:.:.:.:.	0/0:6,0:6:12:0,12,152	0/0:37,0:37:99:0,111,1257
chr2	39281008	.	C	T	6720.56	.	AC=78;AF=0.302;AN=258;BaseQRankSum=-0.882;DP=842;Dels=0.00;FS=3.577;HaplotypeScore=0.0669;InbreedingCoeff=0.7380;MLEAC=74;MLEAF=0.287;MQ=59.69;MQ0=1;MQRankSum=0.412;QD=28.24;ReadPosRankSum=-0.292	GT:AD:DP:GQ:PL	0/0:58,0:58:99:0,174,1830	0/0:20,0:20:60:0,60,642	1/1:0,11:11:30:334,30,0	1/1:0,44:44:99:1365,132,0	0/0:16,0:16:42:0,42,473	0/0:9,0:9:27:0,27,292	0/0:13,0:13:39:0,39,400	0/0:1,0:1:3:0,3,36	./.:.:.:.:.	0/0:10,0:10:30:0,30,323	1/1:0,1:1:3:31,3,0	0/0:9,0:9:27:0,27,287	1/1:0,11:11:33:348,33,0	1/1:0,1:1:3:32,3,0	0/0:12,0:12:30:0,30,321	0/0:18,0:18:54:0,54,571	0/0:11,0:11:30:0,30,328	./.:.:.:.:.	1/1:0,7:7:18:200,18,0	0/0:9,0:9:21:0,21,244	1/1:0,2:2:6:63,6,0	1/1:0,17:17:48:519,48,0	0/0:8,0:8:24:0,24,241	0/0:18,0:18:51:0,51,546	1/1:0,3:3:9:97,9,0	1/1:0,15:15:45:467,45,0	0/0:10,0:10:30:0,30,312	0/0:2,0:2:6:0,6,64	./.:.:.:.:.	0/0:14,0:14:42:0,42,432	0/0:2,0:2:6:0,6,64	0/0:2,0:2:6:0,6,61	1/1:0,11:11:33:336,33,0	0/0:3,0:3:9:0,9,96	1/1:0,10:10:27:287,27,0	0/0:2,0:2:6:0,6,61	0/0:19,0:19:57:0,57,600	0/0:12,0:13:33:0,33,356	0/0:9,0:9:21:0,21,247	0/0:1,0:1:3:0,3,32	0/0:2,0:2:6:0,6,63	0/0:18,0:18:54:0,54,580	0/0:13,0:13:36:0,36,377	0/0:19,0:19:54:0,54,574	0/0:14,0:14:42:0,42,436	0/0:15,0:15:45:0,45,475	1/1:0,8:8:24:254,24,0	1/1:0,4:4:12:122,12,0	0/0:3,0:3:9:0,9,96	0/0:6,0:6:9:0,9,110	1/1:0,3:3:9:96,9,0	1/1:0,3:3:9:97,9,0	./.:.:.:.:.	1/1:0,4:4:12:132,12,0	0/0:5,0:5:15:0,15,161	./.:.:.:.:.	0/0:5,0:5:15:0,15,158	0/0:1,0:1:3:0,3,32	1/1:0,4:4:12:130,12,0	0/0:5,0:5:15:0,15,161	0/0:2,0:2:6:0,6,61	0/0:2,0:2:6:0,6,68	0/0:11,0:11:33:0,33,337	1/1:0,2:2:3:45,3,0	1/1:0,2:2:6:62,6,0	0/0:2,0:2:6:0,6,55	0/0:5,0:5:15:0,15,154	0/0:7,0:7:18:0,18,205	0/0:5,0:5:15:0,15,155	./.:.:.:.:.	1/1:0,4:4:12:128,12,0	0/0:1,0:1:3:0,3,33	0/0:3,0:3:9:0,9,97	0/0:1,0:1:3:0,3,32	0/0:3,0:3:9:0,9,97	0/0:1,0:1:3:0,3,31	1/1:0,8:8:21:229,21,0	1/1:0,2:2:6:61,6,0	1/1:0,1:1:3:32,3,0	1/1:0,1:1:3:31,3,0	0/0:3,0:3:9:0,9,97	0/0:3,0:3:9:0,9,96	1/1:0,6:6:18:185,18,0	0/0:1,0:1:3:0,3,32	0/0:4,0:4:12:0,12,121	1/1:0,3:3:9:93,9,0	0/0:6,0:6:18:0,18,189	0/0:2,0:2:6:0,6,63	0/0:4,0:4:12:0,12,122	0/0:8,0:8:24:0,24,257	0/0:4,0:4:12:0,12,118	1/1:0,1:1:3:34,3,0	0/0:1,0:1:3:0,3,32	0/0:1,0:1:3:0,3,33	1/1:0,1:1:3:33,3,0	0/0:3,0:3:6:0,6,63	0/0:5,0:5:15:0,15,160	1/1:0,5:5:15:160,15,0	0/0:4,0:4:12:0,12,122	1/1:0,3:3:9:97,9,0	0/0:7,0:7:21:0,21,214	0/0:3,0:3:9:0,9,96	0/0:2,0:2:6:0,6,63	./.:.:.:.:.	0/0:1,0:1:3:0,3,32	0/0:4,0:4:12:0,12,124	0/0:3,0:3:9:0,9,93	1/1:0,8:8:21:216,21,0	0/0:3,0:3:9:0,9,88	0/0:1,0:1:3:0,3,29	1/1:0,8:8:24:250,24,0	0/0:3,0:3:9:0,9,91	0/0:9,0:9:27:0,27,280	0/0:5,0:5:15:0,15,157	0/0:2,0:2:3:0,3,45	0/0:6,0:6:18:0,18,195	0/0:3,0:3:9:0,9,93	0/0:2,0:2:6:0,6,61	1/1:0,1:1:3:32,3,0	1/1:0,7:7:21:218,21,0	0/0:6,0:6:15:0,15,176	1/1:0,2:2:6:64,6,0	1/1:0,7:7:21:220,21,0	1/1:0,4:4:12:120,12,0	1/1:0,3:3:6:75,6,0	0/0:5,0:5:15:0,15,158	0/0:4,0:4:12:0,12,128	0/0:4,0:4:12:0,12,123	0/0:1,0:1:3:0,3,33	0/0:4,0:4:9:0,9,106	0/0:4,0:4:6:0,6,89	0/0:2,0:2:3:0,3,45	./.:.:.:.:.	0/0:3,0:3:6:0,6,77	0/0:2,0:2:3:0,3,45	0/0:6,0:6:9:0,9,120	0/0:21,0:21:60:0,60,674
chr2	39281204	.	G	A	2472.87	.	AC=38;AF=0.144;AN=264;BaseQRankSum=-2.646;DP=853;Dels=0.00;FS=0.000;HaplotypeScore=0.1361;InbreedingCoeff=0.6019;MLEAC=35;MLEAF=0.133;MQ=59.72;MQ0=0;MQRankSum=0.108;QD=23.11;ReadPosRankSum=2.070	GT:AD:DP:GQ:PL	0/0:54,0:54:99:0,162,1731	0/0:20,0:20:60:0,60,629	0/0:13,0:13:39:0,39,413	0/0:32,0:32:96:0,96,979	0/0:8,0:8:24:0,24,253	1/1:0,9:9:27:263,27,0	0/0:11,0:11:30:0,30,324	0/0:2,0:2:6:0,6,63	0/0:2,0:2:6:0,6,68	0/0:13,0:13:33:0,33,374	0/0:1,0:1:3:0,3,31	0/0:14,0:14:36:0,36,403	0/0:20,0:20:54:0,54,601	0/0:1,0:1:3:0,3,35	0/0:15,0:15:42:0,42,463	0/0:10,0:10:30:0,30,292	0/0:9,0:10:24:0,24,252	./.:.:.:.:.	0/0:4,0:4:12:0,12,124	1/1:0,3:3:9:88,9,0	0/0:3,0:3:9:0,9,96	0/0:7,0:7:18:0,18,201	1/1:0,10:10:30:293,30,0	0/1:5,11:16:99:291,0,106	0/0:2,0:2:6:0,6,65	0/0:18,0:18:54:0,54,568	0/0:13,0:13:39:0,39,404	0/0:5,0:5:15:0,15,167	0/0:3,0:3:9:0,9,86	0/0:10,0:10:30:0,30,306	0/0:4,0:4:12:0,12,129	0/0:2,0:2:6:0,6,64	0/0:7,0:7:21:0,21,214	0/0:1,0:1:3:0,3,30	0/0:20,0:20:60:0,60,629	0/0:7,0:7:21:0,21,230	0/0:26,0:26:69:0,69,778	0/0:5,0:5:15:0,15,156	0/0:14,0:14:42:0,42,444	0/0:2,0:2:6:0,6,67	0/0:1,0:1:3:0,3,32	0/0:11,0:11:33:0,33,346	0/0:13,0:13:39:0,39,398	0/0:17,0:17:51:0,51,542	0/0:17,0:17:45:0,45,503	0/0:12,0:12:36:0,36,374	0/0:13,0:13:36:0,36,393	0/0:6,0:6:18:0,18,196	0/0:3,0:3:9:0,9,97	0/0:7,0:7:18:0,18,204	0/0:5,0:5:15:0,15,156	0/0:4,0:4:12:0,12,126	0/0:7,0:7:21:0,21,216	0/0:3,0:3:9:0,9,97	1/1:0,5:5:15:148,15,0	0/0:1,0:1:3:0,3,31	0/0:4,0:4:9:0,9,108	0/0:4,0:4:12:0,12,126	0/0:5,0:5:15:0,15,153	1/1:0,5:5:15:148,15,0	0/0:1,0:1:3:0,3,30	0/0:4,0:4:12:0,12,124	0/0:6,0:6:15:0,15,168	0/0:1,0:1:3:0,3,31	0/0:6,0:6:18:0,18,189	0/0:5,0:5:12:0,12,143	0/0:1,0:1:3:0,3,32	0/0:6,0:6:18:0,18,193	0/0:3,0:3:9:0,9,100	1/1:0,1:1:3:30,3,0	0/0:1,0:1:3:0,3,32	1/1:0,2:2:6:55,6,0	1/1:0,5:5:15:146,15,0	0/1:4,1:5:17:17,0,116	0/0:5,0:5:15:0,15,161	0/0:1,0:1:3:0,3,32	0/0:2,0:2:6:0,6,65	0/0:1,0:1:3:0,3,33	0/0:1,0:1:3:0,3,32	0/0:4,0:4:12:0,12,125	1/1:0,2:2:6:62,6,0	0/0:1,0:1:3:0,3,32	0/0:1,0:1:3:0,3,33	1/1:0,2:2:6:59,6,0	1/1:0,3:3:9:90,9,0	0/0:3,0:3:9:0,9,98	0/0:5,0:5:15:0,15,162	0/0:7,0:7:21:0,21,210	0/0:3,0:3:9:0,9,100	0/0:5,0:5:15:0,15,162	0/0:2,0:2:6:0,6,64	0/0:4,0:4:12:0,12,118	0/0:8,0:8:24:0,24,260	0/0:1,0:1:3:0,3,34	./.:.:.:.:.	0/0:2,0:2:6:0,6,65	0/0:3,0:3:9:0,9,92	0/0:1,0:1:3:0,3,32	0/0:3,0:3:9:0,9,92	0/0:6,0:6:18:0,18,187	0/0:4,0:4:12:0,12,128	0/0:1,0:1:3:0,3,33	0/0:3,0:3:9:0,9,95	1/1:0,3:3:9:95,9,0	1/1:0,3:3:9:89,9,0	1/1:0,6:6:18:185,18,0	1/1:0,6:6:18:189,18,0	0/0:6,0:6:18:0,18,192	0/0:2,0:2:6:0,6,63	0/0:2,0:2:6:0,6,61	0/0:7,0:7:18:0,18,195	0/0:2,0:2:6:0,6,65	0/0:9,0:9:27:0,27,275	0/0:7,0:7:21:0,21,217	0/0:5,0:5:15:0,15,158	0/0:4,0:4:9:0,9,104	0/0:2,0:2:6:0,6,61	1/1:0,9:9:27:271,27,0	0/0:2,0:2:6:0,6,64	0/0:2,0:2:6:0,6,64	./.:.:.:.:.	0/0:4,0:4:12:0,12,127	0/0:9,0:9:27:0,27,288	0/0:2,0:2:6:0,6,65	0/0:3,0:3:9:0,9,94	1/1:0,8:8:24:232,24,0	0/0:5,0:5:15:0,15,149	0/0:6,0:6:18:0,18,200	1/1:0,4:4:12:124,12,0	./.:.:.:.:.	0/0:2,0:2:3:0,3,45	0/0:4,0:4:6:0,6,77	0/0:2,0:2:3:0,3,45	0/0:7,0:7:15:0,15,183	./.:.:.:.:.	0/0:6,0:6:9:0,9,134	0/0:23,0:23:69:0,69,757
chr2	39281388	.	A	T	2011.41	.	AC=22;AF=0.081;AN=270;BaseQRankSum=1.079;DP=948;Dels=0.00;FS=5.411;HaplotypeScore=0.0545;InbreedingCoeff=0.5015;MLEAC=21;MLEAF=0.078;MQ=59.69;MQ0=0;MQRankSum=0.615;QD=21.63;ReadPosRankSum=-0.028	GT:AD:DP:GQ:PL	0/0:57,0:57:99:0,171,1830	0/0:23,0:23:69:0,69,713	0/0:22,0:22:60:0,60,650	0/0:38,0:38:99:0,114,1145	0/0:18,0:18:54:0,54,533	0/0:13,0:13:39:0,39,393	0/0:19,0:19:57:0,57,581	0/0:3,0:3:9:0,9,94	0/0:1,0:1:3:0,3,33	0/0:11,0:11:33:0,33,337	0/0:2,0:2:6:0,6,49	1/1:0,12:12:36:355,36,0	0/0:16,0:16:48:0,48,489	./.:.:.:.:.	0/0:25,0:25:66:0,66,729	0/0:23,0:23:69:0,69,713	0/0:23,0:23:63:0,63,678	0/0:3,0:3:9:0,9,91	0/0:9,0:9:27:0,27,277	0/0:2,0:2:6:0,6,56	0/0:4,0:4:12:0,12,128	0/0:9,0:9:27:0,27,279	0/0:16,0:16:42:0,42,457	0/1:11,5:16:99:102,0,294	./.:.:.:.:.	0/0:17,0:17:48:0,48,512	0/0:17,0:17:51:0,51,527	0/0:5,0:5:15:0,15,157	0/0:3,0:3:9:0,9,95	0/0:16,0:16:39:0,39,439	0/0:6,0:6:18:0,18,190	0/0:4,0:4:12:0,12,122	0/0:11,0:11:33:0,33,339	0/0:4,0:4:12:0,12,130	0/0:13,0:13:39:0,39,397	0/0:7,0:7:21:0,21,219	0/0:11,0:11:33:0,33,336	0/0:6,0:6:18:0,18,175	0/0:5,0:5:15:0,15,153	0/0:4,0:4:12:0,12,127	0/0:5,0:5:15:0,15,164	0/0:8,0:8:21:0,21,238	0/0:22,0:22:57:0,57,612	1/1:0,19:19:57:582,57,0	1/1:0,10:10:30:306,30,0	0/0:25,0:25:75:0,75,776	0/0:11,0:11:33:0,33,339	0/0:2,0:2:6:0,6,65	0/0:2,0:2:6:0,6,61	0/0:5,0:5:15:0,15,151	0/0:4,0:4:12:0,12,112	0/0:2,0:2:6:0,6,61	0/0:5,0:5:15:0,15,155	0/0:1,0:1:3:0,3,31	0/0:4,0:4:12:0,12,125	0/0:2,0:2:6:0,6,63	1/1:0,4:4:12:113,12,0	1/1:0,5:5:15:150,15,0	0/0:6,0:6:18:0,18,184	0/0:2,0:2:6:0,6,60	0/0:3,0:3:9:0,9,93	0/0:3,0:3:9:0,9,96	0/0:5,0:5:15:0,15,158	0/0:3,0:3:9:0,9,92	0/0:6,0:6:15:0,15,171	0/0:5,0:5:15:0,15,148	0/0:8,0:8:21:0,21,227	0/0:7,0:7:21:0,21,216	0/0:4,0:4:12:0,12,117	0/0:3,0:3:9:0,9,96	0/0:4,0:4:12:0,12,122	0/0:3,0:3:9:0,9,90	0/0:2,0:2:6:0,6,61	0/1:3,1:4:21:21,0,77	1/1:0,3:3:9:96,9,0	1/1:0,3:3:6:61,6,0	0/0:2,0:2:6:0,6,61	0/0:3,0:3:9:0,9,91	0/0:3,0:3:9:0,9,91	0/0:1,0:1:3:0,3,32	0/0:7,0:7:21:0,21,221	0/0:2,0:2:6:0,6,61	0/0:3,0:3:9:0,9,100	0/0:5,0:5:15:0,15,152	0/0:2,0:2:6:0,6,63	0/0:4,0:4:12:0,12,125	0/0:3,0:3:9:0,9,92	0/0:3,0:3:9:0,9,92	0/0:4,0:4:9:0,9,109	0/0:3,0:3:9:0,9,96	0/0:5,0:5:15:0,15,153	0/0:2,0:2:6:0,6,65	0/0:3,0:3:9:0,9,91	0/0:1,0:1:3:0,3,31	0/0:3,0:3:9:0,9,95	0/0:1,0:1:3:0,3,34	0/0:5,0:5:15:0,15,154	0/0:3,0:3:9:0,9,97	0/0:1,0:1:3:0,3,33	0/0:3,0:3:9:0,9,93	0/0:9,0:9:27:0,27,288	0/0:2,0:2:6:0,6,61	0/0:2,0:2:6:0,6,59	0/0:2,0:2:6:0,6,63	0/0:3,0:3:9:0,9,94	0/0:7,0:7:21:0,21,213	0/0:4,0:4:12:0,12,132	0/0:6,0:6:18:0,18,184	0/0:3,0:3:9:0,9,93	0/0:5,0:5:15:0,15,155	0/0:5,0:5:15:0,15,155	0/0:3,0:3:9:0,9,91	0/0:7,0:7:21:0,21,221	0/0:5,0:5:15:0,15,160	0/0:4,0:4:12:0,12,125	0/0:1,0:1:3:0,3,32	0/0:2,0:2:6:0,6,66	0/0:3,0:3:9:0,9,94	0/0:5,0:5:15:0,15,153	0/0:1,0:1:3:0,3,30	1/1:0,6:6:18:180,18,0	0/0:7,0:7:21:0,21,220	0/0:7,0:7:18:0,18,183	0/0:1,0:1:3:0,3,29	0/0:2,0:2:6:0,6,59	0/0:4,0:4:12:0,12,126	1/1:0,5:5:15:153,15,0	1/1:0,6:6:18:191,18,0	0/0:1,0:1:3:0,3,33	0/0:2,0:2:3:0,3,45	0/0:1,0:1:3:0,3,29	0/0:2,0:2:6:0,6,61	0/0:2,0:2:3:0,3,30	0/0:12,0:12:24:0,24,304	0/0:6,0:6:9:0,9,134	0/0:2,0:2:3:0,3,45	0/0:27,0:27:81:0,81,891
chr2	39282471	.	T	C	1357.87	.	AC=16;AF=0.067;AN=240;BaseQRankSum=-0.618;DP=545;Dels=0.00;FS=7.243;HaplotypeScore=0.0962;InbreedingCoeff=0.3392;MLEAC=13;MLEAF=0.054;MQ=59.24;MQ0=0;MQRankSum=0.228;QD=26.62;ReadPosRankSum=0.944	GT:AD:DP:GQ:PL	1/1:0,27:27:81:826,81,0	0/0:11,0:11:33:0,33,336	0/0:9,0:9:27:0,27,284	0/0:26,0:27:75:0,75,808	0/0:9,0:9:27:0,27,287	0/0:4,0:4:12:0,12,130	0/0:4,0:4:12:0,12,122	0/0:2,0:2:6:0,6,59	./.:.:.:.:.	0/0:5,0:5:15:0,15,157	0/0:2,0:2:6:0,6,61	0/0:6,0:6:15:0,15,170	0/0:11,0:11:33:0,33,331	./.:.:.:.:.	0/0:8,0:8:24:0,24,238	0/0:6,0:6:18:0,18,181	0/0:8,0:8:24:0,24,252	1/1:0,2:2:6:66,6,0	0/0:5,0:5:12:0,12,140	0/0:1,0:1:3:0,3,32	./.:.:.:.:.	0/0:3,0:3:9:0,9,96	0/0:9,0:9:27:0,27,274	0/0:14,0:14:36:0,36,403	./.:.:.:.:.	0/0:13,0:13:39:0,39,418	1/1:0,12:12:36:362,36,0	./.:.:.:.:.	0/0:2,0:2:3:0,3,33	0/0:9,0:9:24:0,24,265	./.:.:.:.:.	0/0:2,0:2:6:0,6,63	0/0:7,0:7:18:0,18,195	0/0:1,0:1:3:0,3,31	0/0:7,0:7:21:0,21,208	1/1:0,3:3:9:98,9,0	0/0:12,0:13:36:0,36,381	1/1:0,4:4:9:107,9,0	0/0:6,0:6:15:0,15,169	./.:.:.:.:.	./.:.:.:.:.	0/0:4,0:4:12:0,12,124	0/0:11,0:11:30:0,30,327	0/0:12,0:12:30:0,30,337	0/0:7,0:7:21:0,21,222	0/0:12,0:12:33:0,33,367	0/0:10,0:10:24:0,24,280	0/0:2,0:2:6:0,6,59	./.:.:.:.:.	0/0:3,0:3:9:0,9,82	0/0:2,0:2:6:0,6,63	0/0:1,0:1:3:0,3,32	0/0:1,0:1:3:0,3,30	./.:.:.:.:.	0/0:1,0:1:3:0,3,32	1/1:0,1:1:3:31,3,0	0/0:1,0:1:3:0,3,31	0/0:4,0:4:12:0,12,120	0/0:2,0:2:6:0,6,65	./.:.:.:.:.	0/0:4,0:4:12:0,12,127	0/0:4,0:4:12:0,12,124	0/0:5,0:5:15:0,15,153	0/0:3,0:3:9:0,9,95	0/0:6,0:6:18:0,18,189	0/0:3,0:3:9:0,9,96	0/0:5,0:5:15:0,15,153	./.:.:.:.:.	0/0:2,0:2:6:0,6,61	0/0:1,0:1:3:0,3,32	0/0:4,0:4:12:0,12,120	0/0:4,0:4:12:0,12,125	0/0:4,0:4:12:0,12,122	0/0:1,0:1:3:0,3,31	0/0:2,0:2:6:0,6,59	0/0:5,0:5:15:0,15,138	0/0:3,0:3:9:0,9,92	0/0:4,0:4:12:0,12,126	0/0:1,0:1:3:0,3,31	0/0:3,0:3:9:0,9,91	0/0:1,0:1:3:0,3,32	./.:.:.:.:.	0/0:1,0:1:3:0,3,33	0/0:2,0:2:6:0,6,59	0/0:5,0:5:12:0,12,138	0/0:2,0:2:6:0,6,65	0/0:3,0:3:9:0,9,92	0/0:4,0:4:12:0,12,118	0/0:3,0:4:9:0,9,95	0/0:2,0:2:6:0,6,56	0/0:1,0:1:3:0,3,32	0/0:1,0:1:3:0,3,32	0/0:3,0:3:6:0,6,75	0/0:2,0:2:6:0,6,61	0/0:3,0:3:9:0,9,96	./.:.:.:.:.	0/0:1,0:1:3:0,3,32	0/0:3,0:3:9:0,9,96	0/0:4,0:4:12:0,12,125	0/0:2,0:2:3:0,3,32	0/0:2,0:2:3:0,3,26	0/0:1,0:1:3:0,3,31	0/0:1,0:1:3:0,3,32	0/0:3,0:3:9:0,9,95	0/0:2,0:2:6:0,6,60	0/0:1,0:1:3:0,3,32	0/0:1,0:1:3:0,3,32	0/0:1,0:1:3:0,3,32	1/1:0,1:1:3:31,3,0	./.:.:.:.:.	0/0:5,0:5:15:0,15,157	1/1:0,1:1:3:32,3,0	0/0:2,0:2:6:0,6,65	0/0:2,0:2:6:0,6,61	0/0:4,0:4:12:0,12,128	0/0:2,0:2:6:0,6,63	0/0:2,0:2:6:0,6,64	0/0:2,0:2:6:0,6,62	0/0:5,0:5:15:0,15,153	0/0:4,0:4:12:0,12,122	0/0:4,0:4:9:0,9,106	0/0:3,0:3:9:0,9,94	0/0:6,0:6:15:0,15,170	0/0:1,0:1:3:0,3,32	0/0:4,0:4:12:0,12,122	0/0:1,0:1:3:0,3,30	0/0:3,0:3:9:0,9,92	./.:.:.:.:.	0/0:4,0:4:12:0,12,115	0/0:2,0:2:6:0,6,59	./.:.:.:.:.	0/0:2,0:2:3:0,3,45	0/0:2,0:2:3:0,3,45	0/0:1,0:1:3:0,3,32	0/0:3,0:3:6:0,6,76	0/0:3,0:3:6:0,6,76	0/0:30,0:30:90:0,90,1025
chr2	39282500	.	G	A	5436.09	.	AC=80;AF=0.310;AN=258;BaseQRankSum=-7.991;DP=678;Dels=0.00;FS=8.571;HaplotypeScore=0.0493;InbreedingCoeff=0.6642;MLEAC=75;MLEAF=0.291;MQ=59.33;MQ0=0;MQRankSum=1.588;QD=26.39;ReadPosRankSum=1.203	GT:AD:DP:GQ:PL	0/0:50,0:50:99:0,150,1587	1/1:0,17:17:48:495,48,0	1/1:0,14:14:42:415,42,0	1/1:0,35:35:99:1019,99,0	0/0:14,0:14:42:0,42,429	0/0:13,0:13:36:0,36,387	0/0:6,0:6:18:0,18,190	0/0:2,0:2:6:0,6,66	1/1:0,1:1:3:32,3,0	0/0:15,0:15:45:0,45,470	0/0:1,0:1:3:0,3,32	0/0:9,0:9:21:0,21,251	1/1:0,15:15:42:440,42,0	1/1:0,1:1:3:32,3,0	0/0:16,0:16:48:0,48,508	0/0:3,0:3:9:0,9,97	0/0:8,0:8:24:0,24,251	0/0:1,0:1:3:0,3,32	1/1:0,5:5:12:135,12,0	0/0:2,0:2:6:0,6,60	1/1:0,1:1:3:31,3,0	1/1:0,3:3:9:89,9,0	0/0:14,0:14:42:0,42,431	0/0:11,0:11:33:0,33,351	1/1:0,1:1:3:32,3,0	1/1:0,15:15:45:449,45,0	0/0:12,0:12:36:0,36,373	0/0:1,0:1:3:0,3,32	0/0:3,0:3:9:0,9,97	0/0:11,0:11:27:0,27,304	0/0:1,0:1:3:0,3,35	0/0:1,0:1:3:0,3,32	1/1:0,8:8:21:219,21,0	0/0:1,0:1:3:0,3,32	1/1:0,10:10:27:266,27,0	0/0:3,0:3:9:0,9,97	0/0:11,0:11:33:0,33,353	0/0:3,0:3:9:0,9,95	0/0:14,0:14:39:0,39,419	0/0:1,0:1:3:0,3,32	0/0:1,0:1:3:0,3,35	0/0:9,0:9:27:0,27,277	0/0:17,0:17:45:0,45,498	0/0:19,0:19:54:0,54,589	0/0:6,0:6:18:0,18,194	0/0:12,0:12:36:0,36,375	1/1:0,13:13:30:345,30,0	1/1:0,3:3:9:95,9,0	./.:.:.:.:.	0/0:5,0:5:15:0,15,159	1/1:0,3:3:9:90,9,0	1/1:0,2:2:6:59,6,0	0/0:1,0:1:3:0,3,32	1/1:0,3:3:9:86,9,0	0/0:3,0:3:9:0,9,92	0/0:1,0:1:3:0,3,32	0/0:2,0:2:6:0,6,63	0/0:5,0:5:15:0,15,156	1/1:0,1:1:3:29,3,0	0/0:1,0:1:3:0,3,32	0/0:3,0:3:9:0,9,94	0/0:2,0:2:6:0,6,59	0/0:2,0:2:6:0,6,65	1/1:0,3:3:9:91,9,0	1/1:0,7:7:21:211,21,0	0/0:3,0:3:9:0,9,94	0/0:3,0:3:6:0,6,79	0/0:1,0:1:3:0,3,31	0/0:3,0:3:9:0,9,96	0/0:3,0:3:9:0,9,89	1/1:0,2:2:6:57,6,0	0/0:4,0:4:12:0,12,124	0/0:4,0:4:12:0,12,124	0/0:2,0:2:6:0,6,61	0/0:4,0:4:12:0,12,122	0/0:5,0:5:15:0,15,162	1/1:0,1:1:3:31,3,0	1/1:0,3:3:9:90,9,0	1/1:0,1:1:3:29,3,0	1/1:0,2:2:6:57,6,0	0/0:2,0:2:6:0,6,65	./.:.:.:.:.	./.:.:.:.:.	0/0:6,0:6:18:0,18,185	0/0:4,0:4:12:0,12,120	1/1:0,2:2:6:69,6,0	0/0:1,0:1:3:0,3,30	0/0:2,0:2:6:0,6,64	0/0:4,0:4:12:0,12,126	0/0:3,0:3:9:0,9,95	0/0:1,0:1:3:0,3,32	1/1:0,3:3:9:86,9,0	0/0:4,0:4:9:0,9,109	0/0:3,0:3:9:0,9,95	1/1:0,4:4:12:122,12,0	./.:.:.:.:.	0/0:2,0:2:6:0,6,65	1/1:0,1:1:3:31,3,0	0/0:3,0:3:9:0,9,94	1/1:0,2:2:6:57,6,0	1/1:0,1:1:3:32,3,0	./.:.:.:.:.	0/0:1,0:1:3:0,3,32	0/0:1,0:1:3:0,3,34	0/0:1,0:1:3:0,3,32	0/0:4,0:4:12:0,12,128	0/0:1,0:1:3:0,3,32	1/1:0,5:5:12:136,12,0	0/0:3,0:3:9:0,9,95	0/0:1,0:1:3:0,3,31	1/1:0,4:4:12:124,12,0	0/0:3,0:3:9:0,9,97	0/0:3,0:3:6:0,6,62	0/0:5,0:5:15:0,15,153	0/0:7,0:7:18:0,18,200	0/0:3,0:3:9:0,9,94	0/0:2,0:2:6:0,6,63	0/0:1,0:1:3:0,3,33	1/1:0,4:4:12:118,12,0	1/1:0,3:3:9:92,9,0	0/0:2,0:2:6:0,6,63	1/1:0,2:2:6:51,6,0	1/1:0,3:3:6:78,6,0	1/1:0,1:1:3:29,3,0	1/1:0,1:1:3:29,3,0	0/0:2,0:2:6:0,6,62	0/0:4,0:4:12:0,12,122	0/0:2,0:2:6:0,6,61	0/0:3,0:3:9:0,9,94	0/0:2,0:2:6:0,6,66	./.:.:.:.:.	./.:.:.:.:.	0/0:2,0:2:3:0,3,45	./.:.:.:.:.	0/0:4,0:4:9:0,9,97	0/0:3,0:3:6:0,6,75	0/0:29,0:29:87:0,87,1007
chr2	39289663	.	T	C	1308.09	.	AC=30;AF=0.132;AN=228;BaseQRankSum=7.908;DP=515;Dels=0.00;FS=50.739;HaplotypeScore=0.2522;InbreedingCoeff=0.4878;MLEAC=25;MLEAF=0.110;MQ=52.88;MQ0=2;MQRankSum=-9.358;QD=22.55;ReadPosRankSum=-2.678	GT:AD:DP:GQ:PL	0/0:30,0:30:81:0,81,851	0/0:12,0:12:36:0,36,365	0/0:9,0:9:27:0,27,273	1/1:0,13:13:36:369,36,0	0/0:11,0:11:33:0,33,325	./.:.:.:.:.	1/1:0,2:2:6:64,6,0	0/0:2,0:2:6:0,6,63	0/0:1,0:1:3:0,3,32	0/0:15,0:15:45:0,45,446	./.:.:.:.:.	1/1:0,8:8:18:185,18,0	0/0:9,0:9:27:0,27,274	./.:.:.:.:.	0/0:14,0:14:39:0,39,387	0/0:10,0:10:27:0,27,280	0/0:7,0:7:18:0,18,171	0/0:1,0:1:3:0,3,32	0/0:1,0:1:3:0,3,29	./.:.:.:.:.	./.:.:.:.:.	0/0:2,0:2:6:0,6,59	0/0:14,0:14:36:0,36,383	1/1:0,5:6:15:161,15,0	0/0:1,0:1:3:0,3,34	0/0:8,0:8:24:0,24,241	0/0:17,0:17:45:0,45,477	0/0:1,0:1:3:0,3,26	./.:.:.:.:.	0/0:10,0:10:27:0,27,285	0/0:1,0:1:3:0,3,34	./.:.:.:.:.	0/0:4,0:4:12:0,12,118	0/0:1,0:1:3:0,3,34	0/0:10,0:10:30:0,30,305	0/0:2,0:2:6:0,6,61	0/0:5,0:5:15:0,15,148	0/0:1,0:1:3:0,3,29	0/0:14,0:14:42:0,42,415	0/0:2,0:2:6:0,6,61	0/0:3,0:3:6:0,6,63	1/1:0,3:3:6:63,6,0	0/0:7,0:7:21:0,21,207	1/1:0,4:4:9:94,9,0	0/0:8,0:8:24:0,24,242	0/0:10,0:11:24:0,24,261	0/0:5,0:5:15:0,15,152	0/0:1,0:1:3:0,3,33	0/0:1,0:1:3:0,3,32	0/0:2,0:2:6:0,6,62	./.:.:.:.:.	0/0:1,0:1:3:0,3,29	0/0:2,0:2:6:0,6,59	0/0:2,0:2:6:0,6,62	1/1:0,1:1:3:34,3,0	0/0:1,0:1:3:0,3,31	./.:.:.:.:.	1/1:0,3:3:9:98,9,0	0/0:2,0:2:6:0,6,58	1/1:0,4:4:12:118,12,0	0/0:3,0:3:9:0,9,91	0/0:3,0:3:9:0,9,91	0/0:8,0:8:24:0,24,234	0/0:4,0:4:9:0,9,104	0/0:3,0:3:9:0,9,89	0/0:5,0:5:12:0,12,118	0/0:2,0:2:6:0,6,61	0/0:4,0:4:12:0,12,121	0/0:3,0:3:6:0,6,74	./.:.:.:.:.	0/0:2,0:2:6:0,6,62	0/0:1,0:1:3:0,3,30	0/0:1,0:1:3:0,3,32	0/0:2,0:2:6:0,6,58	./.:.:.:.:.	./.:.:.:.:.	0/0:1,0:1:3:0,3,31	./.:.:.:.:.	./.:.:.:.:.	0/0:3,0:3:9:0,9,79	0/0:2,0:2:6:0,6,61	0/0:2,0:2:6:0,6,60	0/0:2,0:2:3:0,3,34	0/0:4,0:4:12:0,12,121	0/0:2,0:2:6:0,6,62	0/0:1,0:1:3:0,3,32	0/0:4,0:4:12:0,12,117	0/0:1,0:1:3:0,3,31	0/0:7,0:7:21:0,21,210	0/0:5,0:5:15:0,15,158	0/0:4,0:4:12:0,12,120	0/0:4,0:4:9:0,9,108	0/0:1,0:1:3:0,3,30	0/0:1,0:1:3:0,3,31	0/0:4,0:4:12:0,12,121	0/0:2,0:2:6:0,6,61	0/0:2,0:2:6:0,6,65	./.:.:.:.:.	./.:.:.:.:.	0/0:2,0:2:6:0,6,59	0/0:3,0:3:9:0,9,93	./.:.:.:.:.	0/0:3,0:3:9:0,9,87	0/0:3,0:3:9:0,9,90	0/0:2,0:2:6:0,6,60	0/0:5,0:5:15:0,15,149	0/0:2,0:2:6:0,6,59	0/0:7,0:7:21:0,21,207	0/0:3,0:3:6:0,6,59	0/0:3,0:3:9:0,9,88	0/0:2,0:2:6:0,6,59	0/0:3,0:3:6:0,6,59	0/0:5,0:5:15:0,15,150	0/0:3,0:3:9:0,9,89	0/0:3,0:3:9:0,9,93	0/0:4,0:4:12:0,12,111	0/0:2,0:2:6:0,6,61	0/0:2,0:2:6:0,6,57	1/1:0,1:1:3:32,3,0	1/1:0,2:2:3:32,3,0	1/1:0,3:3:9:99,9,0	1/1:0,1:1:3:33,3,0	1/1:0,5:5:15:159,15,0	./.:.:.:.:.	./.:.:.:.:.	0/0:5,0:5:15:0,15,151	1/1:0,2:2:6:62,6,0	0/0:2,0:2:6:0,6,61	./.:.:.:.:.	./.:.:.:.:.	0/0:2,0:2:3:0,3,45	0/0:2,0:2:3:0,3,45	./.:.:.:.:.	0/0:7,0:7:3:0,3,45	./.:.:.:.:.	0/0:3,0:3:3:0,3,45	0/0:22,0:22:54:0,54,625
chr2	39289739	.	A	G	322.98	.	AC=25;AF=0.140;AN=178;BaseQRankSum=-0.232;DP=293;Dels=0.00;FS=0.000;HaplotypeScore=0.0514;InbreedingCoeff=0.3520;MLEAC=18;MLEAF=0.101;MQ=49.44;MQ0=1;MQRankSum=-4.376;QD=12.92;ReadPosRankSum=0.536	GT:AD:DP:GQ:PL	0/0:11,0:11:24:0,24,266	0/0:6,0:6:18:0,18,191	0/0:5,0:5:12:0,12,139	1/1:0,3:3:6:64,6,0	0/0:5,0:5:12:0,12,126	./.:.:.:.:.	1/1:0,2:2:6:64,6,0	./.:.:.:.:.	./.:.:.:.:.	0/0:6,0:6:18:0,18,188	./.:.:.:.:.	./.:.:.:.:.	0/0:2,0:2:6:0,6,66	0/0:1,0:1:3:0,3,32	0/0:8,0:8:15:0,15,163	./.:.:.:.:.	0/0:7,0:7:18:0,18,179	./.:.:.:.:.	0/0:5,0:5:6:0,6,58	./.:.:.:.:.	./.:.:.:.:.	0/0:3,0:3:6:0,6,59	0/0:3,0:3:9:0,9,94	1/1:0,6:6:9:97,9,0	./.:.:.:.:.	0/0:9,0:9:21:0,21,223	0/0:10,0:10:30:0,30,318	0/0:1,0:1:3:0,3,32	./.:.:.:.:.	0/0:3,0:3:6:0,6,60	./.:.:.:.:.	0/0:1,0:1:3:0,3,32	0/0:7,0:7:18:0,18,199	0/0:1,0:1:3:0,3,35	0/0:8,0:8:21:0,21,222	0/0:3,0:3:9:0,9,95	0/0:9,0:9:27:0,27,280	0/0:2,0:2:6:0,6,60	0/0:2,0:2:6:0,6,64	./.:.:.:.:.	0/0:3,0:3:9:0,9,92	./.:.:.:.:.	0/0:6,0:6:18:0,18,194	1/1:0,3:3:3:32,3,0	0/0:6,0:6:12:0,12,125	0/0:6,0:6:15:0,15,155	0/0:5,0:5:15:0,15,160	./.:.:.:.:.	./.:.:.:.:.	0/0:2,0:2:6:0,6,60	0/0:3,0:3:6:0,6,74	0/0:2,0:2:6:0,6,66	0/0:1,0:1:3:0,3,33	./.:.:.:.:.	./.:.:.:.:.	0/0:2,0:2:6:0,6,61	1/1:0,1:1:3:30,3,0	./.:.:.:.:.	0/0:1,0:1:3:0,3,31	./.:.:.:.:.	0/0:2,0:2:6:0,6,65	0/0:2,0:2:3:0,3,45	0/0:2,0:2:6:0,6,63	./.:.:.:.:.	0/0:3,0:3:9:0,9,95	0/0:1,0:1:3:0,3,32	0/0:2,0:2:6:0,6,64	0/0:2,0:2:6:0,6,64	./.:.:.:.:.	./.:.:.:.:.	0/0:2,0:2:3:0,3,30	0/0:1,0:1:3:0,3,30	0/0:3,0:3:9:0,9,93	0/0:1,0:1:3:0,3,31	./.:.:.:.:.	./.:.:.:.:.	0/0:2,0:2:6:0,6,65	./.:.:.:.:.	./.:.:.:.:.	0/0:1,0:1:3:0,3,31	0/0:2,0:2:6:0,6,66	./.:.:.:.:.	./.:.:.:.:.	0/0:4,0:4:9:0,9,94	./.:.:.:.:.	0/0:1,0:1:3:0,3,34	0/0:1,0:1:3:0,3,31	0/0:4,0:4:9:0,9,91	0/0:2,0:2:6:0,6,60	./.:.:.:.:.	0/0:1,0:1:3:0,3,34	./.:.:.:.:.	./.:.:.:.:.	./.:.:.:.:.	0/0:1,0:1:3:0,3,31	./.:.:.:.:.	0/1:2,1:3:22:22,0,56	0/0:2,0:2:6:0,6,65	0/0:1,0:1:3:0,3,32	0/0:1,0:1:3:0,3,31	0/0:1,0:1:3:0,3,32	0/0:3,0:3:6:0,6,75	./.:.:.:.:.	0/0:2,0:2:6:0,6,64	0/0:1,0:1:3:0,3,31	0/0:4,0:4:9:0,9,97	0/0:6,0:6:18:0,18,185	0/0:2,0:2:6:0,6,61	./.:.:.:.:.	0/0:2,0:2:6:0,6,63	0/0:2,0:2:6:0,6,64	./.:.:.:.:.	0/0:3,0:3:9:0,9,92	./.:.:.:.:.	0/0:3,0:3:9:0,9,95	0/0:4,0:4:12:0,12,121	0/0:2,0:2:6:0,6,63	./.:.:.:.:.	./.:.:.:.:.	1/1:0,1:1:3:33,3,0	1/1:0,1:1:3:34,3,0	1/1:0,1:1:3:32,3,0	1/1:0,1:1:3:30,3,0	1/1:0,1:1:3:24,3,0	1/1:0,1:1:3:31,3,0	0/0:3,0:3:9:0,9,97	1/1:0,1:1:3:30,3,0	./.:.:.:.:.	./.:.:.:.:.	0/0:2,0:2:3:0,3,45	./.:.:.:.:.	0/0:2,0:2:3:0,3,45	./.:.:.:.:.	./.:.:.:.:.	./.:.:.:.:.	./.:.:.:.:.	0/0:14,0:14:30:0,30,339
chr2	39289961	.	A	G	2904.75	.	AC=41;AF=0.171;AN=240;BaseQRankSum=-2.814;DP=726;Dels=0.00;FS=8.453;HaplotypeScore=0.0747;InbreedingCoeff=0.5292;MLEAC=40;MLEAF=0.167;MQ=42.60;MQ0=23;MQRankSum=-3.461;QD=21.20;ReadPosRankSum=0.384	GT:AD:DP:GQ:PL	0/0:58,0:58:99:0,150,1552	0/0:13,0:13:33:0,33,340	0/0:12,0:12:30:0,30,306	1/1:0,32:32:75:743,75,0	0/0:15,0:15:39:0,39,400	1/1:2,9:11:27:278,27,0	1/1:0,8:8:18:181,18,0	./.:.:.:.:.	0/0:1,0:1:3:0,3,32	0/0:12,0:12:30:0,30,309	0/0:4,0:4:12:0,12,119	1/1:0,4:4:12:121,12,0	0/0:13,0:13:24:0,24,251	0/0:1,0:1:3:0,3,32	0/0:14,0:14:36:0,36,367	0/0:11,0:11:27:0,27,275	0/0:21,0:21:54:0,54,548	0/0:2,0:2:6:0,6,61	0/0:4,0:4:12:0,12,126	0/0:6,0:6:15:0,15,166	./.:.:.:.:.	0/0:17,0:17:30:0,30,320	0/0:14,0:16:42:0,42,431	1/1:0,11:11:24:253,24,0	./.:.:.:.:.	0/0:14,0:14:39:0,39,403	0/0:15,0:15:39:0,39,409	0/0:3,0:3:9:0,9,97	./.:.:.:.:.	0/0:22,0:22:42:0,42,458	0/0:2,0:2:6:0,6,65	0/0:1,0:1:3:0,3,32	0/0:8,0:8:21:0,21,214	./.:.:.:.:.	0/0:11,0:11:30:0,30,316	0/0:1,0:1:3:0,3,31	0/0:15,0:15:36:0,36,396	0/0:6,0:6:15:0,15,168	0/0:10,0:10:27:0,27,284	./.:.:.:.:.	0/0:4,0:4:12:0,12,126	1/1:1,2:3:6:62,6,0	0/0:6,0:6:12:0,12,118	1/1:0,16:16:39:407,39,0	0/0:19,0:19:57:0,57,584	0/0:24,0:24:63:0,63,642	0/0:3,0:3:9:0,9,95	0/0:4,0:4:12:0,12,130	0/0:1,0:1:3:0,3,32	0/0:1,0:1:3:0,3,31	0/0:1,0:1:3:0,3,30	0/0:2,0:2:6:0,6,62	0/0:5,0:5:15:0,15,155	1/1:0,3:3:9:91,9,0	0/1:1,2:3:22:55,0,22	0/0:2,0:2:6:0,6,60	1/1:0,3:3:9:91,9,0	1/1:2,4:6:12:123,12,0	0/0:2,0:2:6:0,6,62	1/1:0,4:4:9:88,9,0	0/0:2,0:2:3:0,3,32	0/0:2,0:2:6:0,6,63	0/0:6,0:6:9:0,9,95	0/0:1,0:1:3:0,3,34	0/0:2,0:2:6:0,6,63	0/0:4,0:4:9:0,9,92	0/0:1,0:1:3:0,3,34	0/0:4,0:4:6:0,6,65	0/0:2,0:2:6:0,6,63	1/1:0,3:3:9:85,9,0	0/0:2,0:2:6:0,6,63	0/0:4,0:4:12:0,12,124	0/0:4,0:4:12:0,12,125	0/1:1,2:3:22:54,0,22	1/1:0,3:3:9:92,9,0	0/0:2,0:2:3:0,3,31	0/0:5,0:5:15:0,15,153	0/0:2,0:2:6:0,6,63	./.:.:.:.:.	0/0:4,0:4:9:0,9,93	0/0:1,0:1:3:0,3,31	./.:.:.:.:.	0/0:3,0:3:6:0,6,61	0/0:3,0:4:9:0,9,95	0/0:1,0:1:3:0,3,30	0/0:1,0:1:3:0,3,33	0/0:2,0:2:3:0,3,31	0/0:4,0:4:12:0,12,125	0/0:4,0:4:9:0,9,94	0/0:2,0:2:6:0,6,66	0/0:1,0:1:3:0,3,31	0/0:4,0:4:6:0,6,76	./.:.:.:.:.	./.:.:.:.:.	./.:.:.:.:.	0/0:3,0:3:9:0,9,92	0/1:3,1:4:18:18,0,91	0/0:3,0:3:9:0,9,91	0/0:4,0:4:9:0,9,92	0/0:4,0:4:12:0,12,122	0/0:2,0:2:6:0,6,61	./.:.:.:.:.	0/0:3,0:3:6:0,6,59	0/0:1,0:1:3:0,3,30	0/0:2,0:2:6:0,6,62	0/0:5,0:5:6:0,6,75	0/0:1,0:1:3:0,3,32	0/0:1,0:1:3:0,3,32	0/0:2,0:2:6:0,6,67	0/0:2,0:2:6:0,6,61	0/0:5,0:5:15:0,15,158	0/0:2,0:2:6:0,6,65	0/0:8,0:8:24:0,24,252	0/0:3,0:3:9:0,9,93	0/0:3,0:3:9:0,9,95	0/0:2,0:2:3:0,3,32	0/0:3,0:4:6:0,6,63	./.:.:.:.:.	1/1:0,2:2:6:60,6,0	./.:.:.:.:.	1/1:0,4:4:12:126,12,0	1/1:0,2:2:3:32,3,0	1/1:1,4:5:12:123,12,0	1/1:0,3:3:9:93,9,0	1/1:0,4:4:12:121,12,0	0/0:3,0:3:6:0,6,75	./.:.:.:.:.	0/0:2,0:2:3:0,3,31	0/0:1,0:1:3:0,3,32	0/0:4,0:4:3:0,3,45	./.:.:.:.:.	./.:.:.:.:.	0/0:4,0:4:6:0,6,89	0/0:7,0:7:15:0,15,187	0/0:2,0:2:3:0,3,45	0/0:3,0:3:6:0,6,76	0/0:25,0:25:63:0,63,690
chr2	39290098	.	A	C	2559.1	.	AC=39;AF=0.157;AN=248;BaseQRankSum=-0.329;DP=758;Dels=0.00;FS=2.884;HaplotypeScore=0.2110;InbreedingCoeff=0.5620;MLEAC=34;MLEAF=0.137;MQ=53.70;MQ0=6;MQRankSum=-4.171;QD=22.45;ReadPosRankSum=0.221	GT:AD:DP:GQ:PL	0/0:46,0:46:99:0,135,1423	0/0:12,0:12:36:0,36,378	0/0:15,0:15:42:0,42,439	1/1:0,28:28:78:780,78,0	0/0:6,0:6:18:0,18,185	1/1:0,7:8:21:209,21,0	1/1:0,10:10:24:241,24,0	0/0:2,0:2:6:0,6,63	0/0:2,0:3:6:0,6,55	0/0:13,0:13:36:0,36,380	0/0:1,0:1:3:0,3,32	1/1:0,10:10:24:223,24,0	0/0:12,0:12:30:0,30,324	0/0:2,0:2:6:0,6,67	0/0:15,0:15:45:0,45,460	0/0:10,0:11:27:0,27,291	0/0:7,0:7:18:0,18,183	0/0:4,1:5:12:0,12,130	0/0:3,0:3:9:0,9,88	0/0:6,0:6:15:0,15,162	0/0:6,0:6:18:0,18,187	0/0:12,0:12:36:0,36,367	0/0:20,0:20:54:0,54,577	1/1:0,11:11:33:328,33,0	0/0:1,0:1:3:0,3,31	0/0:20,0:20:54:0,54,578	0/0:8,0:8:24:0,24,241	0/0:6,0:6:18:0,18,191	0/0:1,0:1:3:0,3,31	0/0:17,0:17:45:0,45,474	0/0:3,0:3:9:0,9,92	0/0:4,0:4:12:0,12,135	0/0:13,0:13:36:0,36,365	0/0:4,0:4:12:0,12,130	0/0:14,0:14:42:0,42,422	0/0:4,0:4:12:0,12,129	0/0:14,0:14:42:0,42,419	0/0:7,0:7:18:0,18,196	0/0:12,0:12:33:0,33,352	0/0:2,0:2:6:0,6,65	0/0:1,0:1:3:0,3,32	1/1:0,5:5:12:120,12,0	0/0:8,0:8:24:0,24,250	1/1:0,6:6:15:154,15,0	0/0:14,0:14:39:0,39,424	0/0:20,0:20:54:0,54,582	0/0:9,0:9:24:0,24,263	0/0:2,0:2:6:0,6,68	./.:.:.:.:.	0/0:5,0:5:15:0,15,154	0/0:2,0:2:6:0,6,66	0/0:1,0:1:3:0,3,32	0/0:12,0:12:36:0,36,367	0/1:1,1:2:24:24,0,26	1/1:0,2:2:6:57,6,0	0/0:5,0:5:15:0,15,156	1/1:0,1:1:3:31,3,0	1/1:0,4:4:9:92,9,0	0/0:5,0:5:12:0,12,137	1/1:0,1:1:3:31,3,0	0/0:3,0:3:9:0,9,95	0/0:1,0:1:3:0,3,29	0/0:2,0:2:6:0,6,57	0/0:4,0:4:12:0,12,122	0/0:2,0:2:6:0,6,61	0/0:3,0:3:9:0,9,94	./.:.:.:.:.	0/0:5,0:5:15:0,15,154	0/0:5,0:5:12:0,12,145	./.:.:.:.:.	0/0:1,0:1:3:0,3,32	0/0:6,0:6:18:0,18,184	0/0:6,0:6:15:0,15,173	./.:.:.:.:.	1/1:0,1:1:3:29,3,0	0/0:2,0:2:6:0,6,64	0/0:1,0:1:3:0,3,30	0/0:3,0:3:6:0,6,73	0/0:1,0:1:3:0,3,32	0/0:2,0:2:6:0,6,61	./.:.:.:.:.	./.:.:.:.:.	0/0:5,0:5:15:0,15,160	0/0:5,0:5:15:0,15,159	0/0:4,0:4:12:0,12,120	0/0:6,0:6:18:0,18,197	0/0:5,0:5:15:0,15,155	0/0:1,0:1:3:0,3,31	./.:.:.:.:.	0/0:6,0:6:18:0,18,190	./.:.:.:.:.	0/0:1,0:1:3:0,3,32	./.:.:.:.:.	0/0:1,0:1:3:0,3,32	0/0:4,0:4:12:0,12,126	0/0:3,0:3:9:0,9,93	0/1:3,3:6:78:79,0,78	0/0:6,0:6:18:0,18,180	0/0:1,0:1:3:0,3,32	0/0:3,0:3:9:0,9,90	0/0:10,0:10:30:0,30,300	0/0:1,0:1:3:0,3,32	./.:.:.:.:.	0/0:4,0:4:12:0,12,120	0/0:3,0:3:9:0,9,90	0/0:6,0:6:18:0,18,184	0/0:9,0:9:27:0,27,281	0/0:6,0:6:18:0,18,181	0/0:5,0:5:12:0,12,128	0/0:2,0:2:6:0,6,60	0/0:3,0:3:9:0,9,94	0/0:5,0:5:12:0,12,130	0/0:6,0:7:18:0,18,176	0/0:5,0:5:15:0,15,149	0/0:4,0:4:12:0,12,118	0/0:1,0:1:3:0,3,31	0/0:1,0:1:3:0,3,31	0/0:2,0:2:6:0,6,58	1/1:0,2:2:6:61,6,0	1/1:0,3:3:9:97,9,0	0/1:1,3:4:19:86,0,19	1/1:0,4:4:12:120,12,0	./.:.:.:.:.	1/1:0,2:2:6:61,6,0	1/1:0,1:1:3:25,3,0	0/0:1,0:1:3:0,3,32	1/1:0,3:3:9:89,9,0	0/0:1,0:1:3:0,3,31	0/0:2,0:2:6:0,6,62	0/0:2,0:2:3:0,3,45	./.:.:.:.:.	./.:.:.:.:.	0/0:9,0:9:15:0,15,207	0/0:9,0:9:18:0,18,231	0/0:4,0:4:6:0,6,89	0/0:8,0:8:15:0,15,197	0/0:23,0:23:66:0,66,737
chr2	39290221	.	G	A	3257.33	.	AC=43;AF=0.167;AN=258;BaseQRankSum=-5.578;DP=701;Dels=0.00;FS=2.102;HaplotypeScore=0.0777;InbreedingCoeff=0.5439;MLEAC=42;MLEAF=0.163;MQ=57.64;MQ0=2;MQRankSum=-5.842;QD=23.78;ReadPosRankSum=1.038	GT:AD:DP:GQ:PL	0/0:31,0:31:87:0,87,927	0/0:18,0:18:51:0,51,551	0/0:13,0:13:39:0,39,410	1/1:0,31:31:78:775,78,0	0/0:13,0:13:39:0,39,410	1/1:0,9:9:18:192,18,0	1/1:0,1:1:3:30,3,0	0/0:2,0:2:6:0,6,69	0/0:5,0:5:15:0,15,172	0/0:16,0:16:48:0,48,501	0/0:4,0:4:12:0,12,126	1/1:0,5:5:15:155,15,0	0/0:11,0:11:33:0,33,352	0/0:1,0:1:3:0,3,32	0/0:16,0:16:48:0,48,503	0/0:12,0:12:36:0,36,373	0/0:16,0:16:39:0,39,443	0/0:2,0:2:6:0,6,63	./.:.:.:.:.	0/0:1,0:1:3:0,3,32	./.:.:.:.:.	0/0:7,0:7:18:0,18,199	0/0:10,0:10:30:0,30,308	1/1:0,11:11:33:340,33,0	0/0:1,0:1:3:0,3,33	0/0:18,0:18:54:0,54,555	0/0:12,0:12:36:0,36,384	0/0:4,0:4:12:0,12,130	0/0:1,0:1:3:0,3,35	0/0:11,0:11:33:0,33,340	0/0:1,0:1:3:0,3,34	0/0:4,0:4:12:0,12,135	0/0:5,0:5:15:0,15,157	0/0:2,0:2:6:0,6,69	0/0:12,0:12:36:0,36,374	0/0:1,0:1:3:0,3,35	0/0:15,0:15:39:0,39,438	0/0:4,0:4:12:0,12,127	0/0:13,0:13:36:0,36,395	0/0:1,0:1:3:0,3,35	0/0:2,0:2:6:0,6,63	1/1:0,10:10:30:291,30,0	0/0:14,0:14:33:0,33,393	1/1:0,15:15:42:446,42,0	0/0:12,0:12:33:0,33,360	0/0:15,0:15:42:0,42,456	0/0:11,0:11:33:0,33,351	0/0:1,0:1:3:0,3,33	./.:.:.:.:.	./.:.:.:.:.	0/0:1,0:1:3:0,3,32	0/0:1,0:1:3:0,3,32	0/0:6,0:6:18:0,18,191	0/1:1,1:2:24:24,0,26	0/0:3,0:3:9:0,9,97	0/0:2,0:2:6:0,6,64	1/1:0,2:2:6:60,6,0	1/1:0,5:5:15:148,15,0	0/0:5,0:5:15:0,15,160	1/1:0,2:2:6:59,6,0	0/0:2,0:2:6:0,6,59	0/0:2,0:2:6:0,6,63	0/0:7,0:7:18:0,18,195	0/0:3,0:3:6:0,6,76	0/0:5,0:5:15:0,15,160	0/0:8,0:8:21:0,21,221	0/0:4,0:4:12:0,12,128	0/0:2,0:2:6:0,6,63	0/0:2,0:2:3:0,3,31	1/1:0,1:1:3:30,3,0	0/0:2,0:2:6:0,6,61	0/0:3,0:3:9:0,9,95	0/0:4,0:4:12:0,12,126	0/0:1,0:1:3:0,3,30	1/1:0,6:6:18:182,18,0	0/0:3,0:3:9:0,9,95	0/0:1,0:1:3:0,3,31	0/0:2,0:2:6:0,6,64	0/0:2,0:2:6:0,6,65	0/0:4,0:4:12:0,12,124	0/0:1,0:1:3:0,3,32	0/0:2,0:2:6:0,6,61	0/0:3,0:3:9:0,9,99	1/1:0,3:3:6:60,6,0	0/0:1,0:1:3:0,3,32	0/0:3,0:3:9:0,9,95	0/0:4,0:4:12:0,12,123	0/0:2,0:2:6:0,6,65	0/0:8,0:8:24:0,24,258	0/0:3,0:3:9:0,9,97	0/0:2,0:2:6:0,6,62	0/0:4,0:4:12:0,12,120	0/0:3,0:3:9:0,9,95	0/0:1,0:1:3:0,3,32	0/0:2,0:2:6:0,6,61	0/0:3,0:3:9:0,9,98	0/1:1,1:2:26:26,0,26	0/0:2,0:2:6:0,6,61	0/1:2,1:3:21:21,0,52	./.:.:.:.:.	0/0:3,0:3:9:0,9,99	0/0:2,0:2:6:0,6,63	0/0:3,0:3:9:0,9,95	0/0:2,0:2:6:0,6,65	0/0:4,0:4:12:0,12,126	0/0:4,0:4:12:0,12,129	0/0:1,0:1:3:0,3,32	./.:.:.:.:.	0/0:1,0:1:3:0,3,32	0/0:1,0:1:3:0,3,31	0/0:6,0:6:18:0,18,189	0/0:1,0:1:3:0,3,32	0/0:5,0:5:12:0,12,124	0/0:3,0:3:6:0,6,61	0/0:2,0:2:6:0,6,61	0/0:7,0:7:18:0,18,200	0/0:3,0:3:9:0,9,97	0/0:6,0:6:18:0,18,192	./.:.:.:.:.	1/1:0,9:9:18:224,18,0	1/1:0,5:5:15:155,15,0	1/1:0,1:1:3:32,3,0	1/1:0,4:4:12:121,12,0	1/1:0,5:5:15:153,15,0	1/1:0,1:1:3:29,3,0	0/0:1,0:1:3:0,3,32	1/1:0,4:4:12:119,12,0	0/0:3,0:3:9:0,9,97	0/0:4,0:4:12:0,12,129	0/0:4,0:4:6:0,6,89	./.:.:.:.:.	0/0:1,0:1:3:0,3,32	0/0:6,0:6:9:0,9,134	0/0:3,0:3:6:0,6,75	0/0:4,0:4:9:0,9,109	0/0:5,0:5:9:0,9,121	0/0:22,0:22:63:0,63,727
chr2	39290259	.	A	G	3583.35	.	AC=43;AF=0.163;AN=264;BaseQRankSum=0.442;DP=820;Dels=0.00;FS=1.138;HaplotypeScore=0.0606;InbreedingCoeff=0.5354;MLEAC=41;MLEAF=0.155;MQ=57.21;MQ0=1;MQRankSum=-7.877;QD=22.40;ReadPosRankSum=0.437	GT:AD:DP:GQ:PL	0/0:41,0:41:99:0,123,1268	0/0:21,0:21:57:0,57,615	0/0:10,0:10:30:0,30,298	1/1:0,30:30:72:727,72,0	0/0:17,0:17:51:0,51,514	1/1:0,10:10:18:200,18,0	1/1:0,4:4:12:115,12,0	0/0:3,0:3:9:0,9,93	0/0:3,0:3:9:0,9,95	0/0:20,0:20:57:0,57,579	0/0:3,0:3:9:0,9,89	1/1:0,13:13:39:384,39,0	0/0:18,0:18:51:0,51,542	0/0:1,0:1:3:0,3,30	0/0:15,0:15:42:0,42,447	0/0:13,0:13:39:0,39,385	0/0:14,0:14:36:0,36,393	0/0:1,0:1:3:0,3,30	0/0:6,0:6:18:0,18,184	0/0:2,0:2:6:0,6,56	0/0:1,0:1:3:0,3,32	0/0:8,0:8:21:0,21,228	0/0:18,0:18:48:0,48,509	1/1:0,15:15:42:433,42,0	0/0:1,0:1:3:0,3,32	0/0:28,0:28:81:0,81,826	0/0:14,0:14:42:0,42,428	0/0:2,0:2:6:0,6,69	./.:.:.:.:.	0/0:11,0:11:33:0,33,337	0/0:2,0:2:6:0,6,61	0/0:4,0:4:12:0,12,126	0/0:12,0:12:36:0,36,355	0/0:2,0:2:6:0,6,65	0/0:13,0:13:36:0,36,379	0/0:3,0:3:9:0,9,96	0/0:16,0:16:45:0,45,474	0/0:5,0:5:15:0,15,152	0/0:12,0:12:33:0,33,331	./.:.:.:.:.	0/0:3,0:3:9:0,9,95	1/1:0,11:11:33:339,33,0	0/0:9,0:9:21:0,21,242	1/1:0,13:13:33:344,33,0	0/0:13,0:13:39:0,39,383	0/0:20,0:20:54:0,54,577	0/0:15,0:15:45:0,45,459	0/0:4,0:4:12:0,12,124	0/0:1,0:1:3:0,3,31	0/0:1,0:1:3:0,3,28	0/0:2,0:2:6:0,6,63	0/0:4,0:4:9:0,9,108	0/0:4,0:4:12:0,12,122	0/1:1,1:2:25:26,0,25	0/1:3,2:5:42:42,0,75	0/0:3,0:3:9:0,9,94	1/1:0,4:4:12:115,12,0	1/1:0,6:6:15:156,15,0	0/0:4,0:4:12:0,12,120	1/1:0,1:1:3:32,3,0	0/0:2,0:2:6:0,6,60	./.:.:.:.:.	0/0:3,0:3:6:0,6,75	0/0:1,0:1:3:0,3,30	0/0:8,0:8:24:0,24,242	0/0:5,0:5:12:0,12,121	0/0:7,0:7:21:0,21,210	0/0:4,0:4:12:0,12,120	0/0:2,0:2:6:0,6,61	1/1:0,1:1:3:32,3,0	0/0:2,0:2:6:0,6,61	0/0:5,0:5:15:0,15,152	0/0:2,0:2:6:0,6,59	0/0:3,0:3:9:0,9,89	1/1:0,4:4:12:118,12,0	0/0:5,0:5:15:0,15,153	0/0:1,0:1:3:0,3,32	0/0:4,0:4:12:0,12,121	0/0:2,0:2:6:0,6,65	0/0:4,0:4:12:0,12,118	0/0:1,0:1:3:0,3,31	0/0:2,0:2:6:0,6,59	0/0:5,0:5:15:0,15,162	0/0:4,0:4:12:0,12,124	0/0:3,0:3:9:0,9,89	0/0:6,0:6:18:0,18,192	0/0:6,0:6:18:0,18,182	0/0:7,0:7:21:0,21,211	0/0:4,0:4:12:0,12,122	0/0:1,0:1:3:0,3,31	0/0:3,0:3:9:0,9,95	0/0:1,0:1:3:0,3,31	0/0:6,0:6:18:0,18,186	0/0:1,0:1:3:0,3,32	0/0:2,0:2:6:0,6,64	0/0:3,0:3:9:0,9,88	0/1:1,1:2:26:28,0,26	0/0:2,0:2:6:0,6,60	0/1:2,1:3:23:23,0,52	0/0:3,0:3:6:0,6,74	0/0:3,0:3:9:0,9,93	0/0:3,0:3:9:0,9,96	./.:.:.:.:.	0/0:4,0:4:12:0,12,121	0/0:4,0:4:12:0,12,122	0/0:10,0:10:30:0,30,312	0/0:2,0:2:6:0,6,60	0/0:1,0:1:3:0,3,30	0/0:2,0:2:6:0,6,63	0/0:1,0:1:3:0,3,30	0/0:3,0:3:9:0,9,88	0/0:2,0:2:6:0,6,65	0/0:7,0:7:21:0,21,209	0/0:2,0:2:6:0,6,63	0/0:1,0:1:3:0,3,31	0/0:6,0:6:15:0,15,168	0/0:6,0:6:15:0,15,172	0/0:5,0:5:15:0,15,151	1/1:0,2:2:3:32,3,0	1/1:0,6:6:9:134,9,0	0/1:3,7:10:49:183,0,49	1/1:0,3:3:9:92,9,0	1/1:0,4:4:12:118,12,0	1/1:0,5:5:15:152,15,0	1/1:0,1:1:3:32,3,0	0/0:2,0:2:6:0,6,59	1/1:0,5:5:15:151,15,0	0/0:2,0:2:6:0,6,63	0/0:4,0:4:12:0,12,120	0/0:4,0:4:6:0,6,89	./.:.:.:.:.	0/0:2,0:2:6:0,6,62	0/0:4,0:4:6:0,6,89	0/0:2,0:2:3:0,3,45	0/0:4,0:4:9:0,9,107	0/0:4,0:4:6:0,6,75	0/0:27,0:27:81:0,81,915
chr2	39290461	.	A	G	4317.01	.	AC=44;AF=0.172;AN=256;BaseQRankSum=3.740;DP=804;Dels=0.00;FS=0.000;HaplotypeScore=0.1870;InbreedingCoeff=0.6026;MLEAC=39;MLEAF=0.152;MQ=55.65;MQ0=2;MQRankSum=3.562;QD=24.67;ReadPosRankSum=-1.615	GT:AD:DP:GQ:PL	0/0:47,0:47:99:0,141,1464	0/0:16,1:17:48:0,48,486	0/0:12,0:12:36:0,36,361	1/1:0,37:37:99:1145,111,0	0/0:12,0:12:36:0,36,366	1/1:0,5:5:15:152,15,0	1/1:0,8:8:21:218,21,0	0/0:1,0:1:3:0,3,31	0/0:4,0:4:12:0,12,125	0/0:15,0:15:45:0,45,461	0/0:2,0:2:6:0,6,62	1/1:0,11:11:33:337,33,0	0/0:18,0:18:54:0,54,551	0/0:2,0:2:6:0,6,61	0/0:10,0:10:30:0,30,308	0/0:6,0:7:18:0,18,180	0/0:11,0:11:33:0,33,335	0/0:1,0:1:3:0,3,31	0/0:8,0:8:21:0,21,224	0/0:1,0:1:3:0,3,28	0/0:1,0:1:3:0,3,32	0/0:11,0:11:33:0,33,331	0/0:19,0:19:54:0,54,554	1/1:2,20:22:54:576,54,0	0/0:2,0:2:6:0,6,61	0/0:27,0:27:75:0,75,778	0/0:16,0:16:48:0,48,475	0/0:2,0:2:6:0,6,66	0/0:5,0:5:15:0,15,147	0/0:7,0:7:21:0,21,213	0/0:3,0:3:9:0,9,90	./.:.:.:.:.	0/0:5,0:5:15:0,15,142	0/0:3,0:3:9:0,9,95	0/0:9,0:9:27:0,27,272	0/0:5,0:5:15:0,15,156	0/0:14,0:14:42:0,42,418	0/0:6,0:6:18:0,18,182	0/0:11,0:11:33:0,33,326	0/0:1,0:1:3:0,3,30	0/0:2,0:2:6:0,6,65	1/1:0,9:9:27:278,27,0	0/0:10,0:10:30:0,30,295	1/1:0,11:11:33:342,33,0	0/0:17,0:17:51:0,51,493	0/0:15,0:15:42:0,42,437	0/0:10,0:10:30:0,30,294	0/0:2,0:2:6:0,6,60	0/1:2,1:3:23:23,0,50	0/0:6,0:6:18:0,18,183	0/0:1,0:1:3:0,3,30	0/0:1,0:1:3:0,3,30	0/0:8,0:8:24:0,24,240	0/0:2,0:2:6:0,6,61	0/1:3,3:6:71:76,0,71	0/0:2,0:2:6:0,6,64	1/1:0,8:8:21:215,21,0	1/1:0,3:3:9:95,9,0	0/0:5,0:5:15:0,15,150	1/1:0,2:2:6:63,6,0	0/0:2,0:2:6:0,6,60	0/0:3,0:3:9:0,9,91	0/0:6,0:6:18:0,18,179	0/0:1,0:1:3:0,3,32	0/0:6,0:6:18:0,18,181	0/0:4,0:4:12:0,12,119	0/0:1,0:1:3:0,3,32	0/0:4,0:4:12:0,12,125	0/0:3,0:3:6:0,6,77	./.:.:.:.:.	0/0:3,0:3:9:0,9,89	0/0:4,0:4:12:0,12,124	0/0:3,0:3:9:0,9,93	0/1:2,2:4:47:49,0,47	1/1:0,1:1:3:32,3,0	./.:.:.:.:.	0/0:3,0:3:9:0,9,86	0/1:4,1:5:18:18,0,100	./.:.:.:.:.	0/0:3,0:3:9:0,9,88	0/0:4,0:4:12:0,12,116	0/0:1,0:1:3:0,3,30	0/0:5,0:5:15:0,15,152	0/0:4,0:4:9:0,9,102	0/0:5,0:5:15:0,15,145	0/0:3,0:3:9:0,9,97	0/0:5,0:5:15:0,15,146	0/0:2,0:2:6:0,6,62	0/0:4,0:4:12:0,12,126	0/0:5,0:5:15:0,15,159	0/0:2,0:2:6:0,6,65	./.:.:.:.:.	0/0:4,0:4:12:0,12,122	./.:.:.:.:.	0/0:4,0:4:12:0,12,126	0/0:1,0:1:3:0,3,29	0/0:3,0:3:9:0,9,97	0/0:6,0:6:15:0,15,148	1/1:0,1:1:3:29,3,0	0/0:4,0:4:12:0,12,119	0/0:3,0:3:9:0,9,94	0/0:2,0:2:6:0,6,59	0/0:2,0:2:6:0,6,59	0/0:3,0:3:9:0,9,95	0/0:6,0:6:18:0,18,180	0/0:8,0:8:24:0,24,243	0/0:3,0:3:9:0,9,89	0/0:6,0:6:18:0,18,181	0/0:3,0:3:9:0,9,91	./.:.:.:.:.	0/0:4,0:4:12:0,12,121	0/0:3,0:3:9:0,9,93	0/0:8,0:8:24:0,24,240	0/0:3,0:3:9:0,9,86	0/0:5,0:5:15:0,15,157	0/0:3,0:3:9:0,9,90	./.:.:.:.:.	0/0:1,0:1:3:0,3,30	1/1:0,3:3:9:89,9,0	1/1:0,4:4:12:124,12,0	1/1:0,9:9:27:272,27,0	1/1:0,6:6:18:187,18,0	1/1:0,3:3:9:93,9,0	1/1:0,4:4:12:124,12,0	1/1:0,3:3:9:94,9,0	0/0:2,0:2:6:0,6,60	1/1:0,7:7:21:215,21,0	0/0:1,0:1:3:0,3,32	0/0:4,0:4:12:0,12,121	0/0:2,0:2:3:0,3,45	0/0:4,0:4:6:0,6,89	0/0:6,0:6:9:0,9,121	./.:.:.:.:.	0/0:5,0:5:9:0,9,121	0/0:6,0:6:9:0,9,134	0/0:3,0:3:6:0,6,76	0/0:29,0:29:87:0,87,970
chr2	39290540	.	A	G	4199.94	.	AC=53;AF=0.217;AN=244;BaseQRankSum=1.436;DP=727;Dels=0.00;FS=6.547;HaplotypeScore=0.0941;InbreedingCoeff=0.6476;MLEAC=50;MLEAF=0.205;MQ=51.87;MQ0=4;MQRankSum=0.896;QD=26.09;ReadPosRankSum=-1.410	GT:AD:DP:GQ:PL	0/0:42,0:42:99:0,126,1347	0/0:16,1:17:48:0,48,505	0/0:16,0:16:48:0,48,503	0/0:22,0:22:60:0,60,625	1/1:0,12:12:36:385,36,0	0/0:3,0:3:9:0,9,95	0/0:3,0:3:6:0,6,58	0/0:4,0:4:12:0,12,129	0/0:3,0:3:9:0,9,94	0/0:12,0:12:33:0,33,359	0/0:2,0:2:6:0,6,64	0/0:5,0:5:15:0,15,160	1/1:0,18:18:54:575,54,0	./.:.:.:.:.	1/1:0,12:12:36:391,36,0	1/1:0,10:10:30:309,30,0	1/1:0,13:13:39:410,39,0	./.:.:.:.:.	0/0:8,0:8:21:0,21,226	0/0:1,0:1:3:0,3,32	./.:.:.:.:.	0/0:4,0:4:12:0,12,121	0/0:16,0:16:48:0,48,497	0/0:11,0:11:24:0,24,258	0/0:2,0:2:6:0,6,63	0/1:9,12:21:99:323,0,216	0/0:15,0:15:42:0,42,442	1/1:0,4:4:12:125,12,0	./.:.:.:.:.	1/1:0,10:10:27:298,27,0	1/1:0,1:1:3:33,3,0	0/1:1,1:2:27:28,0,27	0/0:3,0:3:9:0,9,97	1/1:0,2:2:6:67,6,0	0/0:7,0:7:21:0,21,219	0/0:4,0:4:12:0,12,124	0/0:14,0:14:42:0,42,448	0/0:4,0:4:12:0,12,122	1/1:0,6:6:18:184,18,0	./.:.:.:.:.	0/0:2,0:2:6:0,6,64	0/0:13,0:13:39:0,39,405	0/0:10,0:10:30:0,30,310	0/0:11,0:11:30:0,30,315	0/0:20,0:20:60:0,60,623	0/0:12,0:12:33:0,33,364	0/0:6,0:6:18:0,18,195	0/0:1,0:1:3:0,3,32	1/1:0,1:1:3:32,3,0	0/0:6,0:6:18:0,18,188	0/0:1,0:1:3:0,3,32	0/0:3,0:3:9:0,9,97	0/0:5,0:5:15:0,15,158	0/0:3,0:3:9:0,9,95	0/0:6,0:6:18:0,18,183	./.:.:.:.:.	0/0:7,0:7:15:0,15,161	0/0:5,0:5:12:0,12,125	0/0:5,0:5:15:0,15,157	./.:.:.:.:.	1/1:0,2:2:6:61,6,0	0/0:2,0:2:6:0,6,63	1/1:0,4:4:12:127,12,0	1/1:0,4:4:9:108,9,0	0/0:3,0:3:9:0,9,95	1/1:0,5:5:15:160,15,0	0/0:6,0:6:18:0,18,187	1/1:0,4:4:12:128,12,0	0/0:1,0:1:3:0,3,33	./.:.:.:.:.	0/0:4,0:4:12:0,12,123	0/0:2,0:2:6:0,6,65	0/0:3,0:3:9:0,9,95	0/0:7,0:7:15:0,15,158	0/0:3,0:3:9:0,9,92	0/0:1,0:1:3:0,3,32	0/0:5,0:5:15:0,15,161	0/0:5,0:5:15:0,15,158	./.:.:.:.:.	0/0:4,0:4:12:0,12,130	0/0:5,0:5:15:0,15,157	0/0:1,0:1:3:0,3,32	0/0:4,0:4:12:0,12,132	0/0:4,0:4:12:0,12,123	0/0:1,0:1:3:0,3,31	0/0:1,0:1:3:0,3,35	1/1:0,5:5:15:159,15,0	0/0:3,0:3:9:0,9,97	0/0:2,0:2:6:0,6,64	0/0:4,0:4:9:0,9,97	0/0:1,0:1:3:0,3,31	./.:.:.:.:.	0/0:3,0:3:9:0,9,90	0/0:4,0:4:12:0,12,128	1/1:0,3:3:9:95,9,0	0/1:1,1:2:25:27,0,25	1/1:0,1:1:3:35,3,0	0/0:4,0:4:12:0,12,125	0/0:3,0:3:9:0,9,97	0/0:5,0:5:12:0,12,126	./.:.:.:.:.	1/1:0,3:3:9:95,9,0	1/1:0,3:3:9:94,9,0	0/0:5,0:5:15:0,15,160	0/0:6,0:6:18:0,18,185	0/0:10,0:10:30:0,30,317	1/1:0,2:2:6:65,6,0	0/0:8,0:8:24:0,24,249	0/0:1,0:1:3:0,3,28	./.:.:.:.:.	0/0:2,0:2:6:0,6,61	0/0:1,0:1:3:0,3,28	0/0:11,0:11:30:0,30,330	1/1:0,5:5:15:159,15,0	1/1:0,5:5:15:159,15,0	0/0:1,0:1:3:0,3,32	1/1:0,1:1:3:32,3,0	./.:.:.:.:.	0/0:4,0:4:9:0,9,93	0/0:2,0:2:6:0,6,61	0/0:8,0:8:18:0,18,182	./.:.:.:.:.	0/0:5,0:5:15:0,15,160	0/0:1,0:1:3:0,3,32	0/0:3,0:3:9:0,9,93	0/0:3,0:3:9:0,9,95	0/0:5,0:5:15:0,15,158	0/0:2,0:2:6:0,6,65	0/0:1,0:1:3:0,3,34	0/0:2,0:2:3:0,3,45	0/0:6,0:6:9:0,9,133	0/0:6,0:6:12:0,12,153	./.:.:.:.:.	0/0:5,0:5:9:0,9,120	0/0:6,0:6:9:0,9,134	0/0:4,0:4:9:0,9,107	0/0:33,0:33:99:0,99,1112
chr2	39290563	.	A	T	2662.89	.	AC=36;AF=0.150;AN=240;BaseQRankSum=3.877;DP=690;Dels=0.00;FS=31.218;HaplotypeScore=0.0150;InbreedingCoeff=0.5153;MLEAC=33;MLEAF=0.138;MQ=53.88;MQ0=3;MQRankSum=-3.726;QD=22.76;ReadPosRankSum=-0.128	GT:AD:DP:GQ:PL	0/0:39,0:39:99:0,117,1218	0/0:14,0:14:42:0,42,428	0/0:13,0:13:39:0,39,386	1/1:0,27:27:75:784,75,0	0/0:13,0:13:39:0,39,390	1/1:0,3:3:9:95,9,0	1/1:0,3:3:6:61,6,0	0/0:3,0:3:9:0,9,94	./.:.:.:.:.	0/0:12,0:12:33:0,33,362	0/0:1,0:1:3:0,3,32	1/1:0,4:4:12:130,12,0	0/0:17,0:17:51:0,51,520	./.:.:.:.:.	0/0:12,0:12:36:0,36,374	0/0:11,0:11:33:0,33,334	0/0:13,0:13:39:0,39,397	./.:.:.:.:.	0/0:11,0:11:24:0,24,285	0/0:1,0:1:3:0,3,29	0/0:2,0:2:6:0,6,63	0/0:7,0:7:18:0,18,193	0/0:14,0:14:42:0,42,424	1/1:0,9:9:24:245,24,0	0/0:2,0:2:6:0,6,61	0/0:24,0:24:72:0,72,748	0/0:14,0:14:42:0,42,426	0/0:4,0:4:12:0,12,122	./.:.:.:.:.	0/0:10,0:10:27:0,27,282	0/0:4,0:4:12:0,12,130	0/0:1,0:1:3:0,3,32	0/0:6,0:6:15:0,15,166	0/0:2,0:2:6:0,6,65	0/0:10,0:10:30:0,30,312	0/0:2,0:2:6:0,6,67	0/0:10,0:10:30:0,30,307	0/0:3,0:3:9:0,9,89	0/0:6,0:6:18:0,18,181	0/0:1,0:1:3:0,3,32	0/0:3,0:3:9:0,9,93	1/1:0,15:15:45:473,45,0	0/0:8,0:8:24:0,24,243	1/1:0,11:11:27:278,27,0	0/0:19,0:19:57:0,57,581	0/0:12,0:12:33:0,33,346	0/0:7,0:7:21:0,21,214	./.:.:.:.:.	0/1:1,1:2:24:28,0,24	0/0:3,0:3:9:0,9,89	0/0:3,0:3:9:0,9,92	0/0:3,0:3:9:0,9,90	0/0:5,0:5:15:0,15,151	0/0:1,0:1:3:0,3,31	0/1:2,2:4:49:49,0,51	0/0:1,0:1:3:0,3,30	1/1:0,2:2:3:31,3,0	1/1:0,4:4:9:92,9,0	0/0:4,0:4:12:0,12,118	./.:.:.:.:.	0/0:4,0:4:12:0,12,124	0/0:2,0:2:6:0,6,61	0/0:4,0:4:12:0,12,122	0/0:4,0:4:9:0,9,107	0/0:3,0:3:9:0,9,89	0/0:4,0:4:12:0,12,120	0/0:5,0:5:15:0,15,146	0/0:2,0:2:6:0,6,59	0/0:1,0:1:3:0,3,32	./.:.:.:.:.	0/0:2,0:2:6:0,6,59	0/0:1,0:1:3:0,3,30	0/0:3,0:3:9:0,9,89	0/0:5,1:6:15:0,15,153	1/1:0,4:4:12:125,12,0	0/0:1,0:1:3:0,3,30	0/0:5,0:5:15:0,15,152	0/0:3,0:3:9:0,9,89	./.:.:.:.:.	0/0:3,0:3:9:0,9,88	0/0:4,0:4:12:0,12,119	./.:.:.:.:.	0/0:3,0:3:9:0,9,97	0/0:3,0:3:9:0,9,90	0/0:3,0:3:9:0,9,91	0/0:1,0:1:3:0,3,33	0/0:4,0:4:12:0,12,118	0/0:4,0:4:12:0,12,124	0/0:1,0:1:3:0,3,31	0/0:4,0:4:12:0,12,126	0/0:2,0:2:6:0,6,57	./.:.:.:.:.	0/0:2,0:2:6:0,6,64	0/0:3,0:3:9:0,9,89	0/0:3,0:3:9:0,9,89	./.:.:.:.:.	0/0:1,0:1:3:0,3,33	0/0:5,0:5:15:0,15,142	0/1:2,1:3:23:23,0,51	0/0:5,0:5:12:0,12,122	0/0:1,0:1:3:0,3,34	0/0:2,0:2:6:0,6,61	0/0:3,0:3:9:0,9,88	0/0:3,0:3:9:0,9,89	0/0:3,0:3:9:0,9,93	0/0:10,0:10:30:0,30,308	0/0:1,0:1:3:0,3,32	0/0:5,0:5:15:0,15,150	./.:.:.:.:.	./.:.:.:.:.	0/0:3,0:3:9:0,9,90	./.:.:.:.:.	0/0:12,0:12:33:0,33,345	0/0:5,0:5:15:0,15,148	0/0:5,0:5:15:0,15,151	0/0:1,0:1:3:0,3,32	0/0:1,0:1:3:0,3,30	./.:.:.:.:.	1/1:0,3:3:6:59,6,0	1/1:0,1:1:3:31,3,0	0/1:3,6:9:73:107,0,73	./.:.:.:.:.	1/1:0,4:4:12:126,12,0	1/1:0,1:1:3:31,3,0	1/1:0,3:3:9:95,9,0	0/0:3,0:3:9:0,9,89	1/1:0,5:5:15:158,15,0	0/0:2,0:2:6:0,6,61	0/0:2,0:2:6:0,6,60	0/0:2,0:2:3:0,3,45	0/0:6,0:6:9:0,9,133	0/0:6,0:6:12:0,12,151	./.:.:.:.:.	0/0:4,0:4:9:0,9,106	0/0:6,0:6:9:0,9,134	0/0:1,0:1:3:0,3,32	0/0:34,0:34:99:0,102,1147
chr2	39290582	.	C	T	3095.56	.	AC=36;AF=0.148;AN=244;BaseQRankSum=-3.695;DP=734;Dels=0.00;FS=16.832;HaplotypeScore=0.0748;InbreedingCoeff=0.5433;MLEAC=34;MLEAF=0.139;MQ=54.71;MQ0=3;MQRankSum=-3.120;QD=23.45;ReadPosRankSum=0.929	GT:AD:DP:GQ:PL	0/0:37,0:37:99:0,111,1202	0/0:14,0:14:42:0,42,438	0/0:13,0:13:39:0,39,404	1/1:0,32:32:90:918,90,0	0/0:13,0:13:39:0,39,413	1/1:0,5:5:15:149,15,0	1/1:0,3:3:9:91,9,0	0/0:3,0:3:9:0,9,100	./.:.:.:.:.	0/0:11,0:11:27:0,27,309	./.:.:.:.:.	1/1:0,6:6:18:187,18,0	0/0:22,0:22:66:0,66,698	./.:.:.:.:.	0/0:13,0:13:39:0,39,419	0/0:12,0:12:36:0,36,381	0/0:12,0:12:36:0,36,379	0/0:2,0:2:6:0,6,65	0/0:10,0:10:21:0,21,261	0/0:3,0:3:6:0,6,74	0/0:2,0:2:6:0,6,64	0/0:7,0:7:18:0,18,204	0/0:14,0:14:42:0,42,448	1/1:0,13:13:36:355,36,0	0/0:2,0:2:6:0,6,61	0/0:24,0:24:72:0,72,766	0/0:15,0:15:45:0,45,473	0/0:2,0:2:6:0,6,61	./.:.:.:.:.	0/0:12,0:12:33:0,33,355	0/0:4,0:4:12:0,12,136	0/0:4,0:4:12:0,12,134	0/0:8,0:8:21:0,21,229	0/0:3,0:3:6:0,6,56	0/0:13,0:13:39:0,39,402	0/0:2,0:2:6:0,6,67	0/0:13,0:13:39:0,39,412	0/0:3,0:3:9:0,9,95	0/0:8,0:8:24:0,24,250	0/0:1,0:1:3:0,3,35	0/0:3,0:3:9:0,9,99	1/1:0,15:15:45:465,45,0	0/0:6,0:6:18:0,18,187	1/1:0,10:10:27:271,27,0	0/0:19,0:19:57:0,57,592	0/0:12,0:12:33:0,33,365	0/0:7,0:7:21:0,21,227	0/0:1,0:1:3:0,3,36	0/1:1,1:2:26:26,0,26	0/0:4,0:4:12:0,12,126	0/0:4,0:4:12:0,12,130	0/0:3,0:3:9:0,9,93	0/0:6,0:6:18:0,18,191	0/0:1,0:1:3:0,3,32	0/1:2,2:4:50:50,0,53	0/0:2,0:2:6:0,6,63	1/1:0,3:3:6:61,6,0	1/1:0,6:6:15:155,15,0	0/0:4,0:4:12:0,12,123	./.:.:.:.:.	0/0:3,0:3:9:0,9,96	0/0:2,0:2:6:0,6,61	0/0:7,0:7:21:0,21,222	0/0:3,0:3:6:0,6,74	0/0:3,0:3:9:0,9,95	0/0:4,0:4:12:0,12,126	0/0:5,0:5:15:0,15,161	0/0:2,0:2:6:0,6,63	0/0:2,0:2:6:0,6,66	./.:.:.:.:.	0/0:2,0:2:6:0,6,62	0/0:1,0:1:3:0,3,32	0/0:2,0:2:6:0,6,59	0/0:4,1:5:12:0,12,122	1/1:0,3:3:9:93,9,0	0/0:1,0:1:3:0,3,32	0/0:5,0:5:15:0,15,155	0/0:3,0:3:9:0,9,95	./.:.:.:.:.	0/0:4,0:4:12:0,12,126	0/0:5,0:5:15:0,15,155	./.:.:.:.:.	0/0:3,0:3:9:0,9,98	0/0:4,0:4:12:0,12,128	0/0:3,0:3:9:0,9,93	0/0:3,0:3:9:0,9,89	0/0:4,0:4:12:0,12,123	0/0:4,0:4:12:0,12,120	0/0:1,0:1:3:0,3,32	0/0:4,0:4:12:0,12,132	0/0:1,0:1:3:0,3,32	./.:.:.:.:.	0/0:3,0:3:9:0,9,97	0/0:3,0:3:9:0,9,96	0/0:4,0:4:12:0,12,125	./.:.:.:.:.	0/0:2,0:2:3:0,3,32	0/0:5,0:5:15:0,15,156	0/1:2,1:3:23:23,0,54	0/0:4,0:4:9:0,9,95	0/0:1,0:1:3:0,3,34	0/0:2,0:2:6:0,6,63	0/0:3,0:3:9:0,9,93	0/0:3,0:3:9:0,9,95	0/0:4,0:4:12:0,12,130	0/0:9,0:9:27:0,27,277	0/0:2,0:2:6:0,6,67	0/0:7,0:7:21:0,21,220	0/0:1,0:1:3:0,3,32	./.:.:.:.:.	0/0:4,0:4:12:0,12,128	0/0:1,0:1:3:0,3,32	0/0:11,0:11:30:0,30,334	0/0:4,0:4:12:0,12,126	0/0:5,0:5:15:0,15,156	./.:.:.:.:.	0/0:1,0:1:3:0,3,33	./.:.:.:.:.	1/1:0,3:3:6:63,6,0	1/1:0,1:1:3:31,3,0	0/1:3,6:9:75:103,0,75	./.:.:.:.:.	1/1:0,5:5:15:155,15,0	1/1:0,2:2:6:63,6,0	1/1:0,3:3:9:89,9,0	0/0:3,0:3:9:0,9,95	1/1:0,4:4:12:122,12,0	0/0:2,0:2:6:0,6,65	0/0:2,0:2:6:0,6,63	0/0:3,0:3:6:0,6,76	0/0:4,0:4:6:0,6,89	0/0:8,0:8:15:0,15,198	./.:.:.:.:.	0/0:3,0:3:6:0,6,76	0/0:6,0:6:9:0,9,134	0/0:1,0:1:3:0,3,32	0/0:31,0:31:93:0,93,1060
chr2	39290599	.	C	T	3362.36	.	AC=41;AF=0.159;AN=258;BaseQRankSum=4.525;DP=746;Dels=0.00;FS=3.753;HaplotypeScore=0.0535;InbreedingCoeff=0.5491;MLEAC=37;MLEAF=0.143;MQ=56.21;MQ0=1;MQRankSum=-1.008;QD=24.72;ReadPosRankSum=0.553	GT:AD:DP:GQ:PL	0/0:39,0:39:99:0,117,1193	0/0:14,0:14:42:0,42,420	0/0:11,0:11:33:0,33,327	1/1:0,40:40:99:1162,114,0	0/0:17,0:17:51:0,51,513	1/1:0,5:5:15:152,15,0	1/1:0,3:3:9:96,9,0	0/0:2,0:2:6:0,6,60	0/0:1,0:1:3:0,3,31	0/0:15,0:15:36:0,36,390	./.:.:.:.:.	1/1:0,6:6:18:184,18,0	0/0:19,0:19:57:0,57,568	./.:.:.:.:.	0/0:10,0:10:30:0,30,304	0/0:7,0:7:21:0,21,202	0/0:11,0:11:33:0,33,317	0/0:3,0:3:9:0,9,95	0/0:9,0:9:21:0,21,235	0/0:4,0:4:9:0,9,104	0/0:3,0:3:9:0,9,92	0/0:9,0:9:24:0,24,245	0/0:11,0:11:33:0,33,324	1/1:0,13:13:39:406,39,0	0/0:3,0:3:9:0,9,92	0/0:26,0:26:78:0,78,773	0/0:14,0:14:42:0,42,420	0/0:2,0:2:6:0,6,65	0/0:1,0:1:3:0,3,29	0/0:10,0:10:30:0,30,300	0/0:5,0:5:15:0,15,153	0/0:4,0:4:12:0,12,126	0/0:13,0:13:36:0,36,370	0/0:2,0:2:3:0,3,32	0/0:13,0:13:39:0,39,378	0/0:2,0:2:6:0,6,63	0/0:16,0:16:48:0,48,487	0/0:8,0:8:24:0,24,237	0/0:6,0:6:18:0,18,176	0/0:1,0:1:3:0,3,32	0/0:3,0:3:9:0,9,98	1/1:0,13:13:39:408,39,0	0/0:8,0:8:24:0,24,247	1/1:0,11:11:30:309,30,0	0/0:16,0:16:48:0,48,462	0/0:15,0:15:42:0,42,440	0/0:6,0:6:18:0,18,178	0/0:1,0:1:3:0,3,32	1/1:0,1:1:3:32,3,0	0/0:5,0:5:15:0,15,154	0/0:5,0:5:15:0,15,145	0/0:3,0:3:9:0,9,91	0/0:7,0:7:21:0,21,216	0/0:2,0:2:6:0,6,60	0/1:3,1:4:20:20,0,78	0/0:3,0:3:9:0,9,89	1/1:0,2:2:3:31,3,0	1/1:0,7:7:21:210,21,0	0/0:2,0:2:6:0,6,61	1/1:0,1:1:3:32,3,0	0/0:3,0:3:9:0,9,89	0/0:2,0:2:6:0,6,59	0/0:6,0:7:18:0,18,177	0/0:2,0:2:6:0,6,60	0/0:2,0:2:6:0,6,63	0/0:3,0:3:9:0,9,91	0/0:2,0:2:6:0,6,62	0/0:2,0:2:6:0,6,59	0/0:2,0:2:6:0,6,59	0/0:1,0:1:3:0,3,32	0/0:2,0:2:6:0,6,62	./.:.:.:.:.	0/0:2,0:2:6:0,6,61	0/0:4,1:5:12:0,12,118	1/1:0,2:2:6:61,6,0	0/0:1,0:1:3:0,3,32	0/0:3,0:3:9:0,9,87	0/0:2,0:2:6:0,6,57	0/0:2,0:2:6:0,6,59	0/0:6,0:6:18:0,18,172	0/0:3,0:3:9:0,9,88	./.:.:.:.:.	0/0:3,0:3:9:0,9,91	0/0:6,0:6:18:0,18,178	0/0:4,0:4:12:0,12,120	0/0:6,0:6:18:0,18,181	0/0:2,0:2:6:0,6,60	0/0:3,0:3:9:0,9,81	0/0:2,0:2:6:0,6,63	0/0:2,0:2:6:0,6,59	0/0:1,0:1:3:0,3,30	0/0:1,0:1:3:0,3,31	0/0:3,0:3:9:0,9,90	0/0:2,0:2:6:0,6,57	0/0:4,0:4:12:0,12,115	./.:.:.:.:.	0/0:2,0:2:6:0,6,60	0/0:5,0:5:15:0,15,150	0/1:1,1:2:23:25,0,23	0/0:3,0:3:9:0,9,86	0/0:1,0:1:3:0,3,32	0/0:4,0:4:12:0,12,117	0/0:4,0:4:12:0,12,120	0/0:3,0:3:9:0,9,93	0/0:4,0:4:12:0,12,124	0/0:11,0:11:33:0,33,320	0/0:2,0:2:6:0,6,60	0/0:4,0:4:12:0,12,120	0/0:1,0:1:3:0,3,31	./.:.:.:.:.	0/0:6,0:6:18:0,18,175	0/0:1,0:1:3:0,3,32	0/0:8,0:8:24:0,24,234	0/0:4,0:4:12:0,12,118	0/0:5,0:5:15:0,15,148	./.:.:.:.:.	0/0:1,0:1:3:0,3,32	0/0:3,0:3:9:0,9,92	1/1:0,2:2:3:28,3,0	1/1:0,2:2:6:64,6,0	0/1:3,4:7:72:75,0,72	1/1:0,2:2:6:63,6,0	1/1:0,4:4:12:122,12,0	1/1:0,2:2:6:63,6,0	1/1:0,2:2:6:63,6,0	0/0:3,0:3:9:0,9,86	1/1:0,5:5:15:151,15,0	0/0:2,0:2:6:0,6,58	0/0:2,0:2:6:0,6,58	0/0:3,0:3:6:0,6,75	0/0:4,0:4:6:0,6,89	0/0:7,0:7:15:0,15,179	./.:.:.:.:.	0/0:3,0:3:6:0,6,73	0/0:4,0:4:6:0,6,89	0/0:1,0:1:3:0,3,30	0/0:31,0:31:93:0,93,992
chr2	39290738	.	T	G	4801.86	.	AC=48;AF=0.188;AN=256;BaseQRankSum=5.970;DP=903;Dels=0.00;FS=2.621;HaplotypeScore=0.1486;InbreedingCoeff=0.6444;MLEAC=46;MLEAF=0.180;MQ=53.73;MQ0=7;MQRankSum=-9.023;QD=25.82;ReadPosRankSum=-7.275	GT:AD:DP:GQ:PL	0/0:47,1:48:99:0,141,1457	0/0:14,0:14:39:0,39,410	0/0:25,0:26:75:0,75,756	1/1:0,43:43:99:1192,114,0	0/0:13,0:13:39:0,39,389	1/1:0,12:12:33:359,33,0	1/1:0,16:16:42:432,42,0	0/0:1,0:1:3:0,3,32	0/0:1,0:1:3:0,3,31	0/0:14,0:15:42:0,42,423	0/0:3,0:3:9:0,9,97	1/1:0,12:12:33:361,33,0	0/0:13,0:13:36:0,36,376	0/0:1,0:1:3:0,3,31	0/0:19,0:19:57:0,57,570	0/0:16,0:16:42:0,42,454	0/0:10,0:10:27:0,27,273	0/0:3,0:3:9:0,9,95	0/0:12,0:13:30:0,30,339	0/0:6,0:6:15:0,15,162	0/0:4,0:4:12:0,12,130	0/0:6,0:6:15:0,15,169	0/0:20,0:20:60:0,60,630	1/1:0,12:12:36:392,36,0	0/0:1,0:1:3:0,3,32	0/0:27,0:27:81:0,81,809	0/0:19,0:19:54:0,54,553	0/0:2,0:2:6:0,6,65	./.:.:.:.:.	0/0:21,0:21:51:0,51,568	0/0:4,0:4:12:0,12,122	0/0:2,0:2:6:0,6,67	0/0:11,0:11:30:0,30,316	0/0:2,0:2:6:0,6,64	0/0:17,0:17:51:0,51,521	0/0:4,0:4:12:0,12,121	0/0:16,0:16:42:0,42,454	0/0:5,0:5:15:0,15,153	0/0:17,0:17:48:0,48,498	./.:.:.:.:.	0/0:3,0:3:9:0,9,99	1/1:0,10:10:30:311,30,0	0/0:14,0:14:33:0,33,348	1/1:0,16:16:42:449,42,0	0/0:23,0:23:60:0,60,649	0/0:17,0:17:51:0,51,512	0/0:11,0:11:27:0,27,287	0/0:3,0:3:9:0,9,96	1/1:0,2:2:6:61,6,0	0/0:7,0:7:21:0,21,207	./.:.:.:.:.	./.:.:.:.:.	0/0:8,0:8:24:0,24,246	1/1:0,1:1:3:32,3,0	0/1:4,1:5:14:14,0,94	0/0:5,0:5:15:0,15,149	1/1:0,7:7:18:190,18,0	1/1:0,4:4:12:126,12,0	0/0:3,0:3:9:0,9,86	1/1:0,2:2:6:64,6,0	0/0:1,0:1:3:0,3,29	0/0:2,0:2:6:0,6,62	0/0:8,0:8:24:0,24,233	0/0:1,0:1:3:0,3,32	0/0:4,0:4:12:0,12,125	0/0:8,0:8:21:0,21,232	0/0:4,0:4:9:0,9,105	./.:.:.:.:.	0/0:4,0:4:12:0,12,123	1/1:0,2:2:6:63,6,0	0/0:1,0:1:3:0,3,29	0/0:1,0:1:3:0,3,30	0/0:3,0:3:9:0,9,92	1/1:0,1:1:3:32,3,0	1/1:0,5:5:15:149,15,0	0/0:1,0:1:3:0,3,30	0/0:1,0:1:3:0,3,29	0/0:2,0:2:6:0,6,62	0/0:2,0:2:6:0,6,62	0/0:7,0:7:21:0,21,202	0/0:1,0:1:3:0,3,31	0/0:3,0:3:9:0,9,94	0/0:4,0:4:12:0,12,128	0/0:8,0:8:24:0,24,241	0/0:4,0:4:12:0,12,123	0/0:1,0:1:3:0,3,32	0/0:1,0:1:3:0,3,29	0/0:3,0:3:9:0,9,93	0/0:4,0:4:12:0,12,125	0/0:3,0:3:9:0,9,96	0/0:2,0:2:6:0,6,59	0/0:2,0:2:6:0,6,59	0/0:5,0:5:15:0,15,151	0/0:1,0:1:3:0,3,30	0/0:2,0:2:6:0,6,63	0/0:4,0:4:12:0,12,122	0/0:4,0:4:12:0,12,124	0/0:5,0:5:12:0,12,115	0/1:1,1:2:25:25,0,25	0/0:1,0:1:3:0,3,31	0/0:4,0:4:12:0,12,128	./.:.:.:.:.	0/0:5,0:5:15:0,15,155	0/0:6,0:6:18:0,18,180	0/0:3,0:3:9:0,9,93	0/0:8,0:8:24:0,24,248	0/0:4,0:4:12:0,12,124	0/0:2,0:2:6:0,6,65	0/0:4,0:4:12:0,12,126	0/0:3,0:3:9:0,9,93	0/0:5,0:5:15:0,15,148	0/0:4,0:4:12:0,12,130	./.:.:.:.:.	0/0:4,0:4:12:0,12,128	0/0:3,0:3:9:0,9,92	0/0:1,0:1:3:0,3,32	0/0:1,0:1:3:0,3,29	0/0:5,0:5:15:0,15,146	1/1:0,4:4:12:126,12,0	1/1:0,1:1:3:31,3,0	1/1:0,4:4:12:134,12,0	1/1:0,7:7:15:154,15,0	1/1:0,8:8:24:249,24,0	1/1:0,1:1:3:31,3,0	1/1:0,2:2:6:62,6,0	0/0:7,0:7:21:0,21,209	1/1:0,7:7:21:216,21,0	0/0:5,0:5:12:0,12,139	0/0:4,0:4:12:0,12,123	0/0:2,0:2:3:0,3,45	./.:.:.:.:.	0/0:3,0:3:6:0,6,75	./.:.:.:.:.	0/0:4,0:4:9:0,9,105	0/0:6,0:6:9:0,9,134	0/0:5,0:5:9:0,9,120	0/0:37,0:37:99:0,111,1230
chr2	39290784	.	A	G	4391.92	.	AC=45;AF=0.173;AN=260;BaseQRankSum=-7.646;DP=889;Dels=0.00;FS=20.459;HaplotypeScore=0.0480;InbreedingCoeff=0.5708;MLEAC=44;MLEAF=0.169;MQ=57.17;MQ0=1;MQRankSum=-5.385;QD=22.76;ReadPosRankSum=0.499	GT:AD:DP:GQ:PL	0/0:50,0:50:99:0,150,1625	0/0:18,0:18:51:0,51,546	0/0:19,0:19:57:0,57,573	1/1:0,38:38:99:1018,99,0	0/0:12,0:12:36:0,36,367	1/1:0,12:12:30:313,30,0	1/1:0,17:17:42:408,42,0	0/0:2,0:2:6:0,6,70	0/0:3,0:3:9:0,9,98	0/0:13,0:13:39:0,39,401	0/0:2,0:2:6:0,6,65	1/1:0,16:16:42:421,42,0	0/0:7,0:7:21:0,21,215	0/0:2,0:2:6:0,6,67	0/0:17,0:17:51:0,51,533	0/0:22,0:22:63:0,63,661	0/0:13,0:13:39:0,39,391	0/0:1,0:1:3:0,3,32	0/0:12,0:12:27:0,27,317	0/0:9,0:9:24:0,24,251	0/0:1,0:1:3:0,3,35	0/0:13,0:13:36:0,36,392	0/0:20,0:20:54:0,54,577	1/1:0,23:23:57:587,57,0	0/0:2,0:2:6:0,6,65	0/0:27,0:27:81:0,81,826	0/0:12,0:12:36:0,36,366	0/0:2,0:2:6:0,6,63	./.:.:.:.:.	0/0:12,0:12:33:0,33,353	0/0:2,0:2:6:0,6,69	0/0:1,0:1:3:0,3,33	0/0:11,0:11:30:0,30,319	0/0:1,0:1:3:0,3,34	0/0:22,0:22:66:0,66,688	./.:.:.:.:.	0/0:20,0:20:54:0,54,602	0/0:8,0:8:24:0,24,246	0/0:10,0:10:30:0,30,305	0/0:1,0:1:3:0,3,33	0/0:4,0:4:12:0,12,135	1/1:0,7:7:21:213,21,0	0/0:14,0:14:39:0,39,417	1/1:0,15:15:39:404,39,0	0/0:27,0:27:78:0,78,826	0/0:15,0:15:42:0,42,451	0/0:8,0:8:24:0,24,245	0/0:1,0:1:3:0,3,33	1/1:0,1:1:3:32,3,0	0/0:4,0:4:12:0,12,122	./.:.:.:.:.	0/0:1,0:1:3:0,3,32	0/0:6,0:6:18:0,18,184	0/1:1,2:3:23:50,0,23	0/1:4,2:6:39:39,0,104	0/0:2,0:2:6:0,6,65	1/1:0,6:6:15:149,15,0	1/1:0,6:6:18:182,18,0	0/0:3,0:3:9:0,9,94	1/1:0,1:1:3:23,3,0	0/0:1,0:1:3:0,3,28	0/0:3,0:3:9:0,9,95	0/0:7,0:7:21:0,21,214	0/0:3,0:3:9:0,9,92	0/0:2,0:2:6:0,6,60	0/0:5,0:5:15:0,15,157	0/0:4,0:4:12:0,12,122	0/0:8,0:8:21:0,21,230	0/0:4,0:4:12:0,12,125	1/1:0,1:1:3:27,3,0	0/0:2,0:2:6:0,6,64	0/0:1,0:1:3:0,3,31	0/0:1,0:1:3:0,3,31	0/0:1,0:1:3:0,3,32	1/1:0,4:4:12:118,12,0	0/0:5,0:5:15:0,15,158	0/0:1,0:1:3:0,3,32	0/0:3,0:3:9:0,9,94	0/0:3,0:3:9:0,9,92	0/0:4,0:4:12:0,12,118	0/0:1,0:1:3:0,3,32	0/0:3,0:3:9:0,9,95	0/0:5,0:5:15:0,15,159	./.:.:.:.:.	0/0:2,0:2:6:0,6,59	0/0:1,0:1:3:0,3,33	0/0:1,0:1:3:0,3,31	0/0:4,0:4:12:0,12,128	0/0:4,0:4:12:0,12,122	0/0:2,0:2:6:0,6,54	0/0:3,0:3:9:0,9,92	0/0:3,0:3:9:0,9,93	0/0:4,0:4:12:0,12,123	0/0:1,0:1:3:0,3,31	0/0:5,0:5:15:0,15,153	0/0:1,0:1:3:0,3,35	0/0:2,0:2:6:0,6,57	0/0:3,0:3:9:0,9,93	0/1:1,2:3:23:23,0,26	0/0:2,0:2:6:0,6,64	0/0:1,0:1:3:0,3,32	0/0:1,0:1:3:0,3,32	./.:.:.:.:.	0/0:3,0:3:9:0,9,93	0/0:6,0:6:18:0,18,187	0/0:5,0:5:15:0,15,155	0/0:3,0:3:9:0,9,95	0/0:2,0:2:6:0,6,67	0/0:2,0:2:6:0,6,63	0/0:3,0:3:9:0,9,89	0/0:8,0:8:21:0,21,229	0/0:2,0:2:6:0,6,63	0/0:3,0:3:9:0,9,95	0/0:6,0:6:18:0,18,185	0/0:3,0:3:9:0,9,93	0/0:10,0:10:27:0,27,295	0/0:1,0:1:3:0,3,33	0/0:4,0:4:12:0,12,124	1/1:0,3:3:9:97,9,0	1/1:0,5:5:15:143,15,0	1/1:0,5:5:12:121,12,0	1/1:0,4:4:3:31,3,0	1/1:0,9:9:27:274,27,0	1/1:0,3:3:6:59,6,0	1/1:0,3:3:3:30,3,0	0/0:5,0:5:15:0,15,153	1/1:0,2:2:6:60,6,0	0/0:2,0:2:6:0,6,62	0/0:4,0:4:12:0,12,122	0/0:4,0:4:6:0,6,89	./.:.:.:.:.	./.:.:.:.:.	0/0:2,0:2:3:0,3,45	0/0:4,0:4:9:0,9,108	0/0:8,0:8:15:0,15,196	0/0:4,0:4:6:0,6,89	0/0:42,0:42:99:0,126,1427
chr2	39290858	.	A	G	5955	.	AC=41;AF=0.158;AN=260;BaseQRankSum=6.134;DP=1143;Dels=0.00;FS=1.184;HaplotypeScore=0.1013;InbreedingCoeff=0.6309;MLEAC=40;MLEAF=0.154;MQ=57.87;MQ0=1;MQRankSum=-3.092;QD=23.73;ReadPosRankSum=-3.317	GT:AD:DP:GQ:PL	0/0:58,0:58:99:0,174,1802	0/0:24,0:24:66:0,66,707	0/0:26,0:26:72:0,72,755	1/1:0,49:49:99:1431,138,0	0/0:17,0:17:51:0,51,519	1/1:0,13:13:36:367,36,0	1/1:0,19:19:42:481,42,0	0/0:1,0:1:3:0,3,33	0/0:3,0:3:9:0,9,93	0/0:21,0:21:63:0,63,630	0/0:3,0:3:9:0,9,88	1/1:0,19:19:51:536,51,0	0/0:16,0:16:42:0,42,455	./.:.:.:.:.	0/0:23,0:23:69:0,69,721	0/0:24,0:24:60:0,60,664	0/0:11,0:11:33:0,33,326	./.:.:.:.:.	0/0:12,0:12:33:0,33,361	0/0:7,0:7:21:0,21,209	0/0:4,0:4:12:0,12,118	0/0:11,0:11:30:0,30,316	0/0:19,0:19:57:0,57,588	1/1:0,27:27:54:652,54,0	0/0:3,0:3:9:0,9,94	0/0:24,0:24:69:0,69,710	0/0:21,0:21:60:0,60,611	0/0:3,0:3:6:0,6,66	0/0:3,0:3:9:0,9,97	0/0:15,0:15:42:0,42,442	0/0:4,0:4:12:0,12,119	0/0:2,0:2:6:0,6,63	0/0:15,0:15:42:0,42,433	0/0:5,0:5:15:0,15,157	0/0:29,0:29:78:0,78,836	0/0:2,0:2:6:0,6,63	0/0:17,0:17:51:0,51,528	0/0:8,0:8:24:0,24,244	0/0:18,0:18:54:0,54,531	./.:.:.:.:.	0/0:3,0:3:9:0,9,96	1/1:0,18:18:45:507,45,0	0/0:22,0:22:60:0,60,641	1/1:0,21:21:57:592,57,0	0/0:32,0:32:87:0,87,926	0/0:30,0:30:81:0,81,849	0/0:9,0:9:27:0,27,281	0/0:3,0:3:9:0,9,92	./.:.:.:.:.	0/0:4,0:4:12:0,12,118	0/0:1,0:1:3:0,3,30	0/0:4,0:4:12:0,12,119	0/0:3,0:3:9:0,9,89	0/1:3,2:5:46:46,0,75	0/1:4,3:7:71:71,0,103	0/0:3,0:3:9:0,9,93	1/1:0,7:7:18:195,18,0	1/1:0,3:3:6:76,6,0	0/0:5,0:5:15:0,15,148	1/1:0,5:5:12:139,12,0	0/0:6,0:6:18:0,18,182	0/0:7,0:7:21:0,21,215	0/0:10,0:10:30:0,30,296	0/0:7,0:7:21:0,21,205	0/0:5,0:5:15:0,15,147	0/0:4,0:4:12:0,12,126	0/0:6,0:6:18:0,18,177	0/0:16,0:16:45:0,45,469	0/0:3,0:3:9:0,9,87	1/1:0,2:2:6:64,6,0	0/0:2,0:2:6:0,6,64	0/0:3,0:3:9:0,9,89	0/0:3,0:3:9:0,9,87	0/1:4,2:6:45:45,0,102	1/1:0,6:6:18:188,18,0	0/0:5,0:5:15:0,15,159	0/0:4,0:4:9:0,9,104	0/0:2,0:2:6:0,6,58	0/0:5,0:5:15:0,15,153	0/0:8,0:8:24:0,24,245	0/0:3,0:3:9:0,9,91	0/0:3,0:3:9:0,9,86	0/0:6,0:6:18:0,18,189	0/0:3,0:3:6:0,6,74	0/0:4,0:4:12:0,12,118	0/0:3,0:3:9:0,9,98	0/0:5,0:5:15:0,15,152	0/0:4,0:4:12:0,12,118	0/0:4,0:4:12:0,12,121	0/0:4,0:4:12:0,12,123	0/0:7,0:7:21:0,21,210	0/0:5,0:5:15:0,15,137	0/0:2,0:2:6:0,6,59	0/0:2,0:2:6:0,6,61	0/0:5,0:5:15:0,15,151	0/0:3,0:3:9:0,9,94	0/1:4,1:5:17:17,0,114	0/0:6,0:6:18:0,18,183	0/0:1,2:3:3:0,3,31	0/0:1,0:1:3:0,3,31	0/0:5,0:5:15:0,15,162	0/0:1,0:1:3:0,3,33	0/0:2,0:2:6:0,6,59	0/0:5,0:5:15:0,15,150	0/0:5,0:5:15:0,15,150	0/0:5,0:5:12:0,12,137	./.:.:.:.:.	0/0:3,0:3:9:0,9,92	0/0:4,0:4:12:0,12,126	0/0:3,0:3:9:0,9,89	0/0:9,0:9:27:0,27,272	0/0:4,0:4:12:0,12,126	0/0:11,0:11:33:0,33,333	0/0:6,0:6:18:0,18,178	0/0:8,0:8:24:0,24,241	0/0:9,0:9:27:0,27,265	0/0:2,0:2:6:0,6,63	0/0:4,0:4:12:0,12,120	./.:.:.:.:.	1/1:0,4:4:12:129,12,0	0/1:1,5:6:17:115,0,17	1/1:0,9:9:18:207,18,0	1/1:0,8:8:24:255,24,0	1/1:0,3:3:6:63,6,0	1/1:0,3:3:3:31,3,0	0/0:2,0:2:6:0,6,58	1/1:0,6:6:18:186,18,0	0/0:4,0:4:12:0,12,118	0/0:4,0:4:12:0,12,119	0/0:4,0:4:6:0,6,89	0/0:4,0:4:6:0,6,89	./.:.:.:.:.	0/0:2,0:2:3:0,3,45	0/0:6,0:6:12:0,12,151	0/0:6,0:6:12:0,12,151	0/0:2,0:2:3:0,3,45	0/0:35,0:35:99:0,102,1142
chr2	39290891	.	A	C	5326.32	.	AC=48;AF=0.180;AN=266;BaseQRankSum=-3.930;DP=1001;Dels=0.00;FS=10.519;HaplotypeScore=0.0568;InbreedingCoeff=0.6196;MLEAC=45;MLEAF=0.169;MQ=58.76;MQ0=0;MQRankSum=2.032;QD=24.66;ReadPosRankSum=1.876	GT:AD:DP:GQ:PL	0/0:54,0:54:99:0,162,1704	0/0:17,0:17:45:0,45,496	0/0:21,0:21:57:0,57,609	1/1:0,37:37:99:1095,111,0	0/0:13,0:13:39:0,39,398	1/1:0,10:10:30:302,30,0	1/1:0,17:17:51:503,51,0	0/0:2,0:2:6:0,6,63	0/0:2,0:2:6:0,6,64	0/0:21,0:21:63:0,63,634	0/0:4,0:4:12:0,12,122	1/1:0,14:14:42:427,42,0	0/0:13,0:13:39:0,39,395	./.:.:.:.:.	0/0:18,0:18:54:0,54,559	0/0:20,0:20:60:0,60,616	0/0:11,0:11:33:0,33,330	1/1:0,1:1:3:32,3,0	0/0:9,0:9:24:0,24,261	0/0:4,0:4:12:0,12,121	0/0:5,0:5:15:0,15,165	0/0:10,0:10:27:0,27,285	0/0:15,0:15:45:0,45,469	1/1:0,23:23:57:638,57,0	0/0:3,0:3:9:0,9,94	0/0:22,0:22:63:0,63,661	0/0:17,0:17:48:0,48,508	0/0:4,0:4:12:0,12,128	0/0:3,0:3:9:0,9,97	0/0:14,0:14:39:0,39,405	0/0:9,0:9:27:0,27,284	0/0:2,0:2:6:0,6,64	0/0:13,0:13:39:0,39,399	0/0:3,0:3:9:0,9,94	0/0:21,0:21:57:0,57,623	0/0:2,0:2:6:0,6,61	0/0:21,0:21:51:0,51,586	0/0:10,0:10:30:0,30,296	0/0:16,0:16:48:0,48,494	0/0:2,0:2:6:0,6,63	0/0:6,0:6:18:0,18,194	1/1:0,14:14:33:371,33,0	0/0:19,0:19:51:0,51,545	1/1:0,19:19:57:581,57,0	0/0:24,0:24:69:0,69,720	0/0:25,0:25:69:0,69,734	0/0:6,0:6:18:0,18,187	0/0:3,0:3:9:0,9,95	1/1:0,2:2:6:57,6,0	0/0:7,0:7:18:0,18,195	0/0:1,0:1:3:0,3,30	0/0:6,0:6:18:0,18,185	0/0:2,0:2:6:0,6,61	0/1:4,2:6:43:43,0,102	0/1:3,1:4:17:17,0,79	0/0:4,0:4:12:0,12,125	1/1:0,6:6:18:184,18,0	1/1:0,3:3:6:72,6,0	0/0:3,0:3:9:0,9,92	1/1:0,4:4:9:105,9,0	0/0:5,0:5:15:0,15,156	0/0:5,0:5:15:0,15,148	0/0:10,0:10:30:0,30,299	0/0:3,0:3:9:0,9,93	0/0:4,0:4:12:0,12,122	0/0:5,0:5:15:0,15,154	0/0:5,0:5:15:0,15,155	0/0:8,0:8:24:0,24,242	0/0:5,0:5:12:0,12,136	1/1:0,3:3:9:91,9,0	0/0:2,0:2:6:0,6,63	0/0:2,0:2:6:0,6,63	0/0:3,0:3:9:0,9,91	0/1:4,2:6:47:47,0,108	1/1:0,3:3:9:92,9,0	0/0:3,0:3:9:0,9,90	0/0:6,0:6:12:0,12,151	0/0:3,0:3:9:0,9,91	0/0:5,0:5:15:0,15,149	0/0:6,0:6:18:0,18,181	0/0:4,0:4:12:0,12,119	0/0:1,0:1:3:0,3,30	0/0:5,0:5:15:0,15,154	0/0:4,0:4:6:0,6,89	0/0:4,0:4:12:0,12,119	0/0:6,0:6:18:0,18,194	0/0:3,0:3:9:0,9,92	0/0:7,0:7:21:0,21,216	0/0:4,0:4:12:0,12,128	0/0:4,0:4:12:0,12,128	0/0:7,0:7:21:0,21,210	0/0:4,0:4:12:0,12,118	0/0:2,0:2:6:0,6,63	0/0:2,0:2:6:0,6,63	0/0:5,0:5:15:0,15,153	0/0:1,0:1:3:0,3,31	0/1:3,2:5:46:46,0,72	0/0:4,0:4:12:0,12,118	0/1:1,1:2:25:25,0,25	0/0:2,0:2:6:0,6,59	0/0:3,0:3:9:0,9,97	./.:.:.:.:.	0/0:3,0:3:9:0,9,92	0/0:4,0:4:12:0,12,128	0/0:3,0:3:9:0,9,93	0/0:4,0:4:9:0,9,108	./.:.:.:.:.	0/0:3,0:3:9:0,9,97	0/0:5,0:5:15:0,15,157	0/0:3,0:3:9:0,9,89	0/0:8,0:8:24:0,24,237	0/0:5,0:5:15:0,15,157	0/0:8,0:8:24:0,24,239	0/0:5,0:5:15:0,15,148	0/0:8,0:8:24:0,24,249	0/0:5,0:5:15:0,15,156	0/0:1,0:1:3:0,3,32	0/0:2,0:2:6:0,6,65	1/1:0,1:1:3:30,3,0	1/1:0,7:7:21:220,21,0	0/1:1,4:5:15:104,0,15	1/1:0,6:6:15:166,15,0	1/1:0,9:9:27:270,27,0	1/1:0,2:2:6:59,6,0	1/1:0,1:1:3:32,3,0	0/0:3,0:3:9:0,9,92	1/1:0,6:6:18:184,18,0	0/0:3,0:3:9:0,9,93	0/0:4,0:4:12:0,12,125	0/0:3,0:3:6:0,6,76	0/0:4,0:4:6:0,6,89	./.:.:.:.:.	0/0:2,0:2:3:0,3,45	0/0:6,0:6:12:0,12,152	0/0:6,0:6:12:0,12,152	0/0:2,0:2:3:0,3,45	0/0:26,0:26:78:0,78,892
chr2	39290957	.	A	T	2895.81	.	AC=45;AF=0.172;AN=262;BaseQRankSum=4.443;DP=951;Dels=0.00;FS=180.825;HaplotypeScore=0.1986;InbreedingCoeff=0.6030;MLEAC=42;MLEAF=0.160;MQ=55.87;MQ0=10;MQRankSum=-8.040;QD=19.05;ReadPosRankSum=-0.751	GT:AD:DP:GQ:PL	0/0:70,0:70:99:0,211,2209	0/0:26,0:26:78:0,78,807	0/0:14,0:15:42:0,42,427	1/1:0,21:21:42:462,42,0	0/0:12,0:12:33:0,33,349	1/1:0,6:6:15:155,15,0	1/1:0,8:8:21:218,21,0	./.:.:.:.:.	0/0:2,0:2:6:0,6,63	0/0:19,0:19:57:0,57,572	0/0:6,0:6:18:0,18,195	1/1:0,10:10:24:263,24,0	0/0:10,0:10:30:0,30,307	0/0:1,0:1:3:0,3,31	0/0:17,0:17:51:0,51,523	0/0:17,0:17:51:0,51,537	0/0:17,0:17:51:0,51,504	0/1:3,1:4:20:20,0,82	0/0:13,0:13:36:0,36,381	0/0:6,0:6:15:0,15,165	0/0:2,0:2:6:0,6,65	0/0:11,0:11:30:0,30,311	0/0:17,0:17:45:0,45,491	1/1:0,12:12:24:240,24,0	0/0:4,0:4:12:0,12,131	0/0:24,0:24:63:0,63,678	0/0:19,0:19:57:0,57,564	0/0:7,0:7:18:0,18,185	0/0:1,0:1:3:0,3,32	0/0:10,0:12:30:0,30,303	0/0:8,0:8:24:0,24,254	0/0:3,0:3:9:0,9,98	0/0:8,0:9:18:0,18,210	0/0:3,0:3:9:0,9,97	0/0:16,0:16:45:0,45,456	0/0:4,0:4:9:0,9,93	0/0:22,0:22:63:0,63,654	0/0:13,0:13:33:0,33,365	0/0:9,0:9:24:0,24,260	0/0:1,0:1:3:0,3,32	0/0:8,0:8:24:0,24,255	1/1:0,5:6:15:160,15,0	0/0:10,0:10:27:0,27,288	1/1:0,13:13:33:352,33,0	0/0:13,0:13:39:0,39,406	0/0:21,0:21:57:0,57,608	0/0:11,0:12:33:0,33,353	0/0:4,0:4:12:0,12,134	1/1:0,2:2:6:62,6,0	0/0:8,0:8:24:0,24,244	0/0:1,0:1:3:0,3,32	0/0:4,0:4:12:0,12,119	0/0:5,0:7:15:0,15,152	0/1:3,1:4:19:19,0,84	0/1:6,1:7:11:11,0,163	./.:.:.:.:.	1/1:0,6:6:12:131,12,0	1/1:0,6:6:15:164,15,0	0/0:4,0:4:12:0,12,123	1/1:0,7:7:18:184,18,0	0/0:3,0:3:9:0,9,88	0/0:3,0:3:9:0,9,91	0/0:12,0:12:33:0,33,355	0/0:7,0:7:21:0,21,216	0/0:6,0:6:18:0,18,184	0/0:6,0:6:18:0,18,182	0/0:1,0:1:3:0,3,33	0/0:3,0:3:6:0,6,64	0/0:7,0:7:18:0,18,201	1/1:0,4:4:12:126,12,0	0/0:3,0:3:9:0,9,89	0/0:3,0:3:9:0,9,93	0/0:6,0:6:18:0,18,177	0/1:4,1:5:19:19,0,108	1/1:0,4:4:6:63,6,0	0/0:8,0:8:24:0,24,239	0/0:7,0:7:15:0,15,180	0/0:3,0:3:9:0,9,87	0/0:1,0:1:3:0,3,32	0/0:6,0:6:18:0,18,184	0/0:4,0:4:12:0,12,113	./.:.:.:.:.	0/0:4,0:4:12:0,12,129	0/0:1,0:1:3:0,3,32	0/0:1,0:1:3:0,3,32	0/0:4,0:4:12:0,12,120	0/0:7,0:7:18:0,18,195	0/0:5,0:5:15:0,15,159	0/0:3,0:3:9:0,9,96	0/0:1,0:1:3:0,3,32	0/0:5,0:5:15:0,15,155	0/0:2,0:2:6:0,6,61	0/0:4,0:4:12:0,12,127	0/0:1,0:1:3:0,3,32	0/0:6,0:6:18:0,18,175	0/0:4,0:4:12:0,12,128	0/1:2,1:3:22:22,0,48	0/0:2,0:2:6:0,6,61	1/1:0,1:1:3:31,3,0	0/0:2,0:2:6:0,6,57	0/0:6,0:6:18:0,18,185	0/0:3,0:3:9:0,9,89	0/0:3,0:3:9:0,9,92	0/0:4,0:4:12:0,12,121	0/0:4,0:4:9:0,9,108	0/0:11,0:11:27:0,27,301	0/0:2,0:2:6:0,6,66	0/0:4,0:4:12:0,12,122	0/0:7,0:7:21:0,21,221	0/0:1,0:1:3:0,3,29	0/0:6,0:6:18:0,18,176	0/0:7,0:7:21:0,21,221	0/0:11,0:11:27:0,27,302	0/0:4,0:4:12:0,12,125	0/0:5,0:5:15:0,15,156	0/0:7,0:7:21:0,21,217	0/0:1,0:1:3:0,3,30	0/0:1,0:1:3:0,3,30	./.:.:.:.:.	1/1:0,5:5:15:158,15,0	1/1:0,6:6:15:153,15,0	1/1:0,2:2:3:45,3,0	1/1:0,4:5:12:124,12,0	1/1:0,4:4:12:124,12,0	./.:.:.:.:.	0/0:2,0:2:6:0,6,59	1/1:0,1:1:3:33,3,0	0/0:5,0:5:12:0,12,135	0/0:4,0:4:12:0,12,121	0/0:2,0:2:3:0,3,45	0/0:8,0:8:15:0,15,195	0/0:2,0:2:3:0,3,45	0/0:3,0:3:6:0,6,76	0/0:2,0:2:3:0,3,45	./.:.:.:.:.	0/0:2,0:2:3:0,3,45	0/0:33,0:33:84:0,84,957
chr2	39291024	.	T	A	1781.11	.	AC=36;AF=0.141;AN=256;BaseQRankSum=-3.605;DP=1064;Dels=0.00;FS=130.411;HaplotypeScore=0.2053;InbreedingCoeff=0.5442;MLEAC=27;MLEAF=0.105;MQ=55.04;MQ0=13;MQRankSum=-13.564;QD=14.36;ReadPosRankSum=1.481	GT:AD:DP:GQ:PL	0/0:93,0:93:99:0,277,2967	0/0:21,0:21:51:0,51,595	0/0:22,0:24:60:0,60,653	1/1:0,24:24:51:524,51,0	0/0:18,0:18:48:0,48,538	1/1:0,4:4:9:92,9,0	1/1:0,7:7:15:155,15,0	0/0:1,0:1:3:0,3,31	0/0:2,0:2:6:0,6,62	0/0:19,0:19:54:0,54,583	0/0:4,0:4:12:0,12,122	1/1:0,7:7:9:88,9,0	0/0:14,0:14:39:0,39,411	0/0:1,0:1:3:0,3,32	0/0:24,0:24:69:0,69,745	0/0:28,0:28:72:0,72,800	0/0:13,0:13:39:0,39,397	0/0:3,0:3:9:0,9,91	0/0:14,0:16:33:0,33,375	0/0:3,0:3:9:0,9,92	0/0:4,0:4:12:0,12,126	0/0:16,0:16:42:0,42,469	0/0:19,0:19:51:0,51,560	1/1:0,8:8:15:154,15,0	0/0:4,0:4:12:0,12,128	0/0:26,0:26:72:0,72,770	0/0:25,0:25:75:0,75,782	0/0:3,0:3:6:0,6,65	0/0:1,0:1:3:0,3,34	0/0:20,0:22:54:0,54,585	0/0:3,0:3:9:0,9,97	0/0:6,0:6:15:0,15,167	0/0:6,0:10:18:0,18,193	./.:.:.:.:.	0/0:25,0:25:75:0,75,771	0/0:5,0:5:15:0,15,151	0/0:22,0:22:66:0,66,694	0/0:15,0:15:42:0,42,437	0/0:6,0:7:18:0,18,185	0/0:4,0:4:12:0,12,128	0/0:2,0:2:6:0,6,63	1/1:0,7:11:21:213,21,0	0/0:16,0:16:45:0,45,465	1/1:0,6:6:18:179,18,0	0/0:21,0:23:63:0,63,634	0/0:31,0:33:84:0,84,928	0/0:15,0:17:45:0,45,479	0/0:2,0:2:6:0,6,63	0/1:2,1:3:22:22,0,54	0/0:9,0:9:27:0,27,279	0/0:1,0:1:3:0,3,31	0/0:3,0:3:9:0,9,97	0/0:10,0:12:30:0,30,306	0/1:6,1:7:11:11,0,162	0/0:7,2:9:18:0,18,199	0/0:1,0:1:3:0,3,32	1/1:0,8:8:12:123,12,0	1/1:0,6:6:18:184,18,0	0/0:3,0:3:9:0,9,96	1/1:0,3:3:9:93,9,0	0/0:5,0:5:15:0,15,159	0/0:3,0:3:9:0,9,96	0/0:12,0:12:36:0,36,372	0/0:7,0:7:21:0,21,222	0/0:11,0:11:33:0,33,348	0/0:6,0:6:18:0,18,189	0/0:2,0:2:6:0,6,59	0/0:10,0:12:27:0,27,294	0/0:8,0:10:18:0,18,195	./.:.:.:.:.	0/0:3,0:3:9:0,9,97	0/0:2,0:2:6:0,6,59	0/0:6,0:6:18:0,18,185	0/1:3,1:4:20:20,0,83	1/1:0,4:4:3:31,3,0	0/0:8,0:8:24:0,24,247	0/0:4,0:4:9:0,9,107	0/0:1,0:1:3:0,3,33	0/0:2,0:2:6:0,6,61	0/0:7,0:7:21:0,21,212	0/0:1,0:1:3:0,3,31	./.:.:.:.:.	0/1:5,1:6:4:4,0,143	0/0:3,0:3:9:0,9,93	0/0:1,0:1:3:0,3,33	0/0:5,0:5:15:0,15,161	0/0:10,0:10:27:0,27,297	0/0:6,0:6:18:0,18,185	0/0:3,0:3:9:0,9,81	./.:.:.:.:.	0/0:4,0:4:12:0,12,125	0/0:3,0:3:9:0,9,99	0/0:9,0:9:27:0,27,275	0/0:4,0:4:9:0,9,108	0/0:5,0:5:15:0,15,155	0/0:4,0:4:9:0,9,95	0/0:7,1:8:21:0,21,228	0/0:3,0:3:9:0,9,97	./.:.:.:.:.	0/0:1,0:1:3:0,3,34	0/0:3,0:3:9:0,9,98	0/0:3,0:3:9:0,9,95	0/0:2,0:2:6:0,6,61	0/0:2,0:2:6:0,6,65	0/0:9,0:9:21:0,21,249	0/0:11,0:11:30:0,30,327	0/0:3,0:3:9:0,9,94	0/0:8,0:8:24:0,24,245	0/0:1,0:1:3:0,3,30	0/0:2,0:2:6:0,6,59	0/0:5,0:5:15:0,15,151	0/0:1,0:1:3:0,3,32	0/0:13,0:13:36:0,36,385	0/0:5,0:5:15:0,15,164	0/0:4,0:4:12:0,12,126	0/0:6,0:6:18:0,18,191	0/0:1,0:1:3:0,3,33	0/0:2,0:2:6:0,6,62	./.:.:.:.:.	1/1:0,3:3:9:94,9,0	1/1:0,5:5:12:123,12,0	1/1:0,3:3:3:31,3,0	1/1:0,3:3:3:31,3,0	./.:.:.:.:.	./.:.:.:.:.	0/0:2,0:2:6:0,6,65	1/1:0,2:2:3:31,3,0	0/0:2,0:2:6:0,6,63	0/0:2,0:2:6:0,6,61	0/0:2,0:2:3:0,3,31	0/0:6,0:6:9:0,9,134	0/0:2,0:2:3:0,3,45	0/0:1,0:1:3:0,3,32	0/0:2,0:2:3:0,3,45	./.:.:.:.:.	0/0:2,0:2:3:0,3,45	0/0:31,0:31:93:0,93,1072
chr2	39291398	.	C	A	2234.85	.	AC=21;AF=0.092;AN=228;BaseQRankSum=-0.448;DP=915;Dels=0.00;FS=0.439;HaplotypeScore=0.1343;InbreedingCoeff=0.4411;MLEAC=19;MLEAF=0.083;MQ=49.77;MQ0=7;MQRankSum=-6.505;QD=19.60;ReadPosRankSum=-0.409	GT:AD:DP:GQ:PL	1/1:0,51:51:99:1275,120,0	0/0:27,0:27:75:0,75,788	0/0:14,0:14:42:0,42,418	./.:.:.:.:.	0/0:15,0:15:45:0,45,453	./.:.:.:.:.	./.:.:.:.:.	0/0:4,0:4:12:0,12,129	0/0:3,0:3:9:0,9,86	0/0:27,0:28:78:0,78,801	0/0:1,0:1:3:0,3,29	./.:.:.:.:.	0/0:18,0:18:54:0,54,554	0/0:1,0:1:3:0,3,33	0/0:21,0:21:57:0,57,605	0/0:25,0:25:75:0,75,734	0/0:20,0:20:57:0,57,563	0/0:2,0:2:6:0,6,65	0/1:1,5:6:17:105,0,17	0/0:19,0:19:42:0,42,496	0/0:2,0:2:6:0,6,69	0/0:27,0:27:81:0,81,815	0/0:27,0:27:75:0,75,776	./.:.:.:.:.	0/0:4,0:4:12:0,12,130	0/0:15,0:15:42:0,42,436	0/0:22,0:22:66:0,66,651	0/0:7,0:7:21:0,21,234	0/0:2,0:2:6:0,6,62	0/0:18,0:18:54:0,54,530	0/0:7,0:7:21:0,21,219	0/1:1,1:2:26:26,0,26	1/1:0,15:15:33:321,33,0	0/0:2,0:2:6:0,6,61	0/0:29,0:29:84:0,84,852	0/0:3,0:3:9:0,9,91	0/0:34,0:34:93:0,93,977	1/1:0,14:14:24:241,24,0	0/0:15,0:15:45:0,45,445	0/1:2,1:3:24:24,0,46	0/0:4,0:4:9:0,9,97	./.:.:.:.:.	0/0:13,0:13:39:0,39,390	./.:.:.:.:.	0/0:22,0:22:66:0,66,661	0/0:41,0:41:99:0,123,1228	0/0:18,0:18:54:0,54,555	0/0:3,0:3:9:0,9,98	0/0:1,0:1:3:0,3,32	0/0:3,0:3:6:0,6,74	0/0:1,0:1:3:0,3,32	0/0:4,0:4:12:0,12,122	0/0:8,0:8:24:0,24,236	0/0:1,0:1:3:0,3,30	0/0:4,0:4:12:0,12,120	0/0:2,0:2:6:0,6,63	./.:.:.:.:.	./.:.:.:.:.	0/0:3,0:3:9:0,9,92	./.:.:.:.:.	0/0:2,0:2:6:0,6,51	0/0:1,0:1:3:0,3,32	0/0:7,0:7:21:0,21,211	0/0:1,0:1:3:0,3,29	0/0:5,0:5:12:0,12,122	0/0:4,0:4:12:0,12,120	0/0:2,0:2:6:0,6,61	0/0:6,0:6:18:0,18,178	0/0:7,0:7:21:0,21,209	./.:.:.:.:.	0/0:5,0:5:15:0,15,158	0/0:3,0:3:9:0,9,90	0/0:2,0:2:6:0,6,59	0/0:2,0:2:6:0,6,58	./.:.:.:.:.	0/0:3,0:3:9:0,9,88	0/0:8,0:8:21:0,21,235	0/0:3,0:3:9:0,9,85	0/0:1,0:1:3:0,3,30	0/0:3,0:3:9:0,9,92	0/0:7,0:7:21:0,21,213	0/0:3,0:3:9:0,9,86	0/0:7,0:7:21:0,21,218	1/1:0,1:1:3:32,3,0	0/0:4,0:4:12:0,12,118	0/0:5,0:5:15:0,15,156	0/0:2,0:2:6:0,6,57	0/0:4,0:4:12:0,12,124	1/1:0,4:4:6:61,6,0	0/0:6,0:6:18:0,18,191	./.:.:.:.:.	0/0:3,0:3:9:0,9,91	0/0:2,0:2:6:0,6,61	0/0:6,0:6:18:0,18,179	0/0:1,0:1:3:0,3,31	0/0:1,0:1:3:0,3,30	0/0:5,0:5:15:0,15,154	0/0:3,0:3:9:0,9,92	./.:.:.:.:.	0/0:6,0:6:15:0,15,163	0/0:12,0:12:36:0,36,376	0/0:1,0:1:3:0,3,30	0/0:3,0:3:9:0,9,83	0/0:2,0:2:6:0,6,61	0/0:3,0:3:6:0,6,75	0/0:1,0:1:3:0,3,30	0/0:5,0:5:15:0,15,160	0/0:9,0:9:27:0,27,272	1/1:0,4:4:6:63,6,0	0/0:8,0:8:24:0,24,236	0/0:3,1:4:9:0,9,95	1/1:0,4:4:6:65,6,0	1/1:0,5:5:12:123,12,0	0/0:9,0:9:27:0,27,272	0/0:4,0:4:12:0,12,122	1/1:0,5:5:15:153,15,0	0/0:2,0:3:6:0,6,59	0/0:4,0:4:12:0,12,122	./.:.:.:.:.	./.:.:.:.:.	0/0:1,0:1:3:0,3,32	./.:.:.:.:.	./.:.:.:.:.	./.:.:.:.:.	./.:.:.:.:.	0/0:5,0:5:15:0,15,154	./.:.:.:.:.	0/0:5,0:5:15:0,15,151	0/0:3,0:3:9:0,9,88	./.:.:.:.:.	0/0:3,0:3:6:0,6,73	./.:.:.:.:.	0/0:7,0:7:18:0,18,197	0/0:3,0:3:9:0,9,93	0/0:2,0:2:3:0,3,45	0/0:2,0:2:3:0,3,45	0/0:30,0:30:87:0,87,930
chr2	39293243	.	T	C	1269.48	.	AC=20;AF=0.092;AN=218;BaseQRankSum=1.657;DP=713;Dels=0.00;FS=4.175;HaplotypeScore=0.1753;InbreedingCoeff=0.4774;MLEAC=17;MLEAF=0.078;MQ=57.20;MQ0=2;MQRankSum=-1.004;QD=22.27;ReadPosRankSum=-1.718	GT:AD:DP:GQ:PL	0/0:59,0:59:99:0,177,1886	0/0:22,0:22:60:0,60,653	0/0:13,0:13:39:0,39,402	./.:.:.:.:.	0/0:9,0:9:24:0,24,266	./.:.:.:.:.	./.:.:.:.:.	0/0:1,0:1:3:0,3,32	0/0:2,0:2:6:0,6,61	0/0:19,0:19:54:0,54,574	0/0:6,0:6:18:0,18,195	./.:.:.:.:.	0/0:14,0:14:42:0,42,432	0/0:3,0:3:9:0,9,85	0/0:20,0:20:60:0,60,629	0/0:18,0:18:54:0,54,541	0/0:11,0:11:30:0,30,330	0/1:2,1:3:23:23,0,54	0/0:5,0:5:15:0,15,156	0/0:5,0:5:12:0,12,140	1/1:0,8:8:24:250,24,0	1/1:1,9:10:27:279,27,0	1/1:0,7:7:21:216,21,0	./.:.:.:.:.	0/0:2,0:2:6:0,6,64	0/0:12,0:12:36:0,36,379	0/0:13,0:13:36:0,36,390	0/0:3,0:3:9:0,9,99	0/0:1,0:1:3:0,3,33	0/0:8,0:8:24:0,24,255	0/0:6,0:6:18:0,18,195	0/0:5,0:5:15:0,15,169	0/0:12,0:12:33:0,33,349	0/0:3,0:3:9:0,9,95	0/0:9,0:9:27:0,27,284	0/0:4,0:4:12:0,12,126	0/0:21,0:21:57:0,57,612	0/0:6,0:6:18:0,18,187	0/0:10,0:10:30:0,30,310	0/0:6,0:6:18:0,18,194	0/0:3,0:3:9:0,9,96	./.:.:.:.:.	1/1:0,13:13:39:401,39,0	./.:.:.:.:.	0/0:18,0:18:54:0,54,564	0/0:22,0:23:60:0,60,649	0/0:12,0:12:36:0,36,377	0/0:4,0:4:12:0,12,132	./.:.:.:.:.	0/0:1,0:1:3:0,3,32	./.:.:.:.:.	0/0:4,0:4:12:0,12,124	0/0:2,0:2:6:0,6,63	0/0:1,0:1:3:0,3,32	0/0:3,0:3:9:0,9,91	0/0:2,0:2:6:0,6,65	./.:.:.:.:.	./.:.:.:.:.	0/0:1,0:1:3:0,3,32	./.:.:.:.:.	0/0:4,0:4:12:0,12,124	0/0:5,0:5:12:0,12,136	0/0:8,0:8:24:0,24,248	0/0:4,0:4:12:0,12,120	0/0:9,0:9:27:0,27,281	0/0:2,0:2:6:0,6,61	0/0:2,0:2:6:0,6,61	0/0:2,0:2:6:0,6,63	0/0:6,0:6:18:0,18,193	./.:.:.:.:.	./.:.:.:.:.	0/0:3,0:3:9:0,9,95	0/0:4,0:4:12:0,12,123	0/0:3,0:3:9:0,9,93	./.:.:.:.:.	0/0:1,0:1:3:0,3,32	0/0:1,0:1:3:0,3,31	1/1:0,2:2:6:50,6,0	0/0:2,0:2:6:0,6,61	1/1:0,2:2:6:63,6,0	0/0:3,0:3:6:0,6,78	0/0:3,0:3:9:0,9,94	0/0:2,0:2:6:0,6,61	0/0:4,0:4:6:0,6,72	0/0:3,0:3:9:0,9,97	0/0:4,0:4:12:0,12,131	0/0:5,0:5:15:0,15,157	0/0:5,0:5:15:0,15,158	0/0:3,0:3:9:0,9,94	0/0:4,0:4:12:0,12,129	0/0:2,0:2:6:0,6,63	0/0:4,0:4:12:0,12,124	./.:.:.:.:.	0/0:2,0:2:6:0,6,65	0/0:4,0:4:12:0,12,118	./.:.:.:.:.	0/0:7,0:7:21:0,21,226	0/0:1,0:1:3:0,3,32	./.:.:.:.:.	./.:.:.:.:.	0/0:6,0:6:18:0,18,189	0/0:1,0:1:3:0,3,31	0/0:1,0:1:3:0,3,32	1/1:0,3:3:9:94,9,0	1/1:0,2:2:6:65,6,0	0/0:6,0:6:18:0,18,189	0/0:5,0:5:15:0,15,165	0/0:8,0:8:24:0,24,250	0/0:2,0:2:6:0,6,63	0/0:2,0:2:6:0,6,59	0/0:12,0:12:33:0,33,357	0/0:2,0:2:6:0,6,67	0/0:3,0:3:9:0,9,92	0/0:10,0:10:30:0,30,306	0/0:2,0:2:6:0,6,63	0/0:2,0:2:6:0,6,65	0/0:5,0:5:12:0,12,142	0/0:6,0:6:18:0,18,189	./.:.:.:.:.	./.:.:.:.:.	./.:.:.:.:.	./.:.:.:.:.	./.:.:.:.:.	./.:.:.:.:.	./.:.:.:.:.	1/1:0,2:2:6:63,6,0	./.:.:.:.:.	0/0:4,0:4:12:0,12,122	0/1:4,1:5:9:9,0,111	0/0:2,0:2:3:0,3,45	0/0:2,0:2:3:0,3,45	0/0:3,0:3:6:0,6,74	0/0:3,0:5:6:0,6,71	0/0:6,0:6:9:0,9,134	./.:.:.:.:.	0/0:16,0:16:24:0,24,358	0/0:28,0:28:84:0,84,953
chr2	39296782	.	C	T	3112.34	.	AC=42;AF=0.179;AN=234;BaseQRankSum=-0.495;DP=663;Dels=0.00;FS=0.372;HaplotypeScore=0.0463;InbreedingCoeff=0.6042;MLEAC=40;MLEAF=0.171;MQ=59.23;MQ0=0;MQRankSum=-0.464;QD=25.30;ReadPosRankSum=-0.834	GT:AD:DP:GQ:PL	0/0:40,0:40:99:0,120,1276	0/0:16,0:16:48:0,48,499	0/0:18,0:18:51:0,51,544	1/1:0,23:23:69:713,69,0	0/0:13,0:13:39:0,39,393	1/1:0,7:7:18:194,18,0	1/1:0,2:2:6:65,6,0	0/0:1,0:1:3:0,3,32	0/0:2,0:2:3:0,3,32	0/0:6,0:6:18:0,18,185	./.:.:.:.:.	1/1:0,6:6:18:191,18,0	0/0:14,0:14:42:0,42,422	0/0:1,0:1:3:0,3,30	0/0:18,1:19:54:0,54,546	0/0:5,0:5:15:0,15,163	0/0:9,0:9:24:0,24,268	./.:.:.:.:.	0/0:7,0:7:21:0,21,207	0/0:1,0:1:3:0,3,31	0/0:2,0:2:6:0,6,59	0/0:11,0:11:27:0,27,300	0/0:9,0:9:27:0,27,281	1/1:0,16:16:42:434,42,0	0/0:3,0:3:9:0,9,97	0/0:8,0:8:24:0,24,243	0/0:17,0:17:45:0,45,490	0/0:1,0:1:3:0,3,32	0/0:1,0:1:3:0,3,34	0/0:12,0:12:36:0,36,362	0/0:3,0:3:9:0,9,91	0/0:1,0:1:3:0,3,31	0/0:2,0:2:6:0,6,67	./.:.:.:.:.	0/0:9,0:9:27:0,27,278	0/0:1,0:1:3:0,3,29	0/0:10,0:10:27:0,27,278	0/0:3,0:3:9:0,9,91	0/0:6,0:6:18:0,18,177	./.:.:.:.:.	0/0:2,0:2:6:0,6,65	1/1:0,8:8:24:248,24,0	0/0:18,0:18:51:0,51,543	1/1:0,7:7:21:219,21,0	0/0:14,0:14:42:0,42,432	0/0:11,0:11:33:0,33,328	0/0:10,0:10:30:0,30,307	0/0:1,0:1:3:0,3,31	1/1:0,3:3:6:61,6,0	./.:.:.:.:.	./.:.:.:.:.	./.:.:.:.:.	0/0:2,0:2:6:0,6,61	1/1:0,1:1:3:30,3,0	0/1:3,2:5:20:20,0,72	0/0:1,0:1:3:0,3,32	1/1:0,3:3:9:97,9,0	1/1:0,5:5:15:156,15,0	0/0:2,0:2:6:0,6,57	1/1:0,1:1:3:30,3,0	0/0:3,0:3:9:0,9,92	0/0:5,0:5:15:0,15,160	0/0:9,0:9:27:0,27,270	0/0:4,0:4:12:0,12,123	0/0:10,0:10:27:0,27,286	0/0:3,0:3:9:0,9,94	0/0:3,0:3:9:0,9,90	0/0:5,0:5:15:0,15,152	0/0:2,0:2:6:0,6,59	./.:.:.:.:.	0/0:3,0:3:9:0,9,89	0/0:2,0:2:6:0,6,56	0/0:2,0:2:6:0,6,62	0/1:1,2:3:20:52,0,20	1/1:0,3:3:9:89,9,0	0/0:2,0:2:6:0,6,63	0/0:2,0:2:6:0,6,59	0/0:3,0:3:9:0,9,97	0/0:1,0:1:3:0,3,32	0/0:5,0:5:15:0,15,148	./.:.:.:.:.	0/0:2,0:2:6:0,6,60	0/0:5,0:5:15:0,15,162	0/0:4,0:4:12:0,12,125	0/0:4,0:4:12:0,12,119	0/0:2,0:2:6:0,6,63	./.:.:.:.:.	./.:.:.:.:.	0/0:1,0:1:3:0,3,31	0/0:5,0:5:15:0,15,161	0/0:4,0:4:12:0,12,126	0/0:1,0:1:3:0,3,34	0/0:1,0:1:3:0,3,32	./.:.:.:.:.	0/0:3,0:3:9:0,9,93	./.:.:.:.:.	1/1:0,1:1:3:33,3,0	0/0:2,0:2:6:0,6,62	0/0:1,0:1:3:0,3,32	0/0:5,0:5:15:0,15,149	0/0:1,0:1:3:0,3,32	0/0:5,0:5:15:0,15,160	0/0:3,0:3:9:0,9,95	0/0:2,0:2:6:0,6,64	0/0:7,0:7:21:0,21,210	0/0:13,0:13:39:0,39,397	0/0:3,0:3:9:0,9,97	0/0:7,0:7:21:0,21,214	0/0:1,0:1:3:0,3,32	0/0:4,0:4:12:0,12,119	0/0:7,0:7:21:0,21,208	0/0:1,0:1:3:0,3,32	0/0:6,0:6:18:0,18,179	0/0:3,0:3:9:0,9,90	0/0:5,0:5:12:0,12,134	0/0:8,0:8:21:0,21,228	0/0:1,0:1:3:0,3,32	0/0:3,0:3:9:0,9,88	./.:.:.:.:.	./.:.:.:.:.	1/1:0,5:5:15:153,15,0	1/1:0,6:6:18:183,18,0	1/1:0,5:5:15:156,15,0	1/1:0,4:4:9:110,9,0	1/1:0,7:7:21:215,21,0	./.:.:.:.:.	1/1:0,2:2:6:63,6,0	0/0:5,0:5:15:0,15,156	0/0:5,0:5:15:0,15,155	./.:.:.:.:.	./.:.:.:.:.	./.:.:.:.:.	./.:.:.:.:.	0/0:3,0:3:9:0,9,93	0/0:2,0:2:6:0,6,64	0/0:4,0:4:6:0,6,89	0/0:25,0:25:75:0,75,828
chr2	39296790	.	C	T	2206.19	.	AC=41;AF=0.177;AN=232;BaseQRankSum=-0.709;DP=618;Dels=0.00;FS=16.171;HaplotypeScore=0.0375;InbreedingCoeff=0.5618;MLEAC=36;MLEAF=0.155;MQ=59.23;MQ0=0;MQRankSum=-1.905;QD=23.47;ReadPosRankSum=-0.422	GT:AD:DP:GQ:PL	0/0:44,0:44:99:0,132,1346	0/0:10,0:10:30:0,30,306	0/0:16,0:16:45:0,45,473	1/1:0,17:17:51:511,51,0	0/0:12,0:12:36:0,36,362	1/1:0,3:3:9:93,9,0	1/1:0,2:2:6:65,6,0	0/0:2,0:2:6:0,6,62	0/0:2,0:2:3:0,3,34	0/0:6,0:6:18:0,18,176	0/0:1,0:1:3:0,3,32	1/1:0,3:3:9:95,9,0	0/0:14,0:14:42:0,42,420	./.:.:.:.:.	0/0:17,1:18:51:0,51,520	0/0:5,0:5:12:0,12,138	0/0:7,0:7:18:0,18,199	./.:.:.:.:.	0/0:6,0:6:18:0,18,174	0/0:2,0:2:6:0,6,63	0/0:2,0:2:6:0,6,59	0/0:10,0:10:27:0,27,291	0/0:7,0:7:21:0,21,219	1/1:0,14:14:36:375,36,0	0/0:4,0:4:12:0,12,130	0/0:9,0:9:27:0,27,269	0/0:19,0:19:51:0,51,549	0/0:1,0:1:3:0,3,32	0/0:1,0:1:3:0,3,32	0/0:11,0:11:33:0,33,326	0/0:3,0:3:9:0,9,95	0/0:1,0:1:3:0,3,34	0/0:3,0:3:9:0,9,90	./.:.:.:.:.	0/0:6,0:6:18:0,18,184	0/0:2,0:2:6:0,6,63	0/0:14,0:14:36:0,36,399	0/0:4,0:4:12:0,12,120	0/0:3,0:3:9:0,9,93	./.:.:.:.:.	0/0:2,0:2:6:0,6,65	1/1:0,4:4:12:123,12,0	0/0:15,0:15:42:0,42,444	1/1:0,6:6:18:181,18,0	0/0:16,0:16:48:0,48,484	0/0:10,0:10:27:0,27,272	0/0:12,0:12:36:0,36,368	./.:.:.:.:.	0/1:1,3:4:24:58,0,24	./.:.:.:.:.	./.:.:.:.:.	./.:.:.:.:.	0/0:1,0:1:3:0,3,31	1/1:0,2:2:6:64,6,0	0/1:3,2:5:22:22,0,52	0/0:1,0:1:3:0,3,32	1/1:0,1:1:3:31,3,0	1/1:0,4:4:12:122,12,0	0/0:2,0:2:6:0,6,59	1/1:0,1:1:3:33,3,0	0/0:3,0:3:9:0,9,89	0/0:6,0:6:18:0,18,180	0/0:8,0:8:24:0,24,237	0/0:3,0:3:9:0,9,86	0/0:11,0:11:30:0,30,319	0/0:3,0:3:9:0,9,88	0/0:4,0:4:12:0,12,120	0/0:4,0:4:12:0,12,120	0/0:2,0:2:6:0,6,59	./.:.:.:.:.	0/0:2,0:2:6:0,6,63	0/0:3,0:3:9:0,9,91	0/0:1,0:1:3:0,3,32	0/1:1,2:3:21:52,0,21	1/1:0,2:2:6:59,6,0	0/0:2,0:2:6:0,6,63	0/0:3,0:3:9:0,9,91	0/0:3,0:3:9:0,9,91	0/0:1,0:1:3:0,3,32	0/0:4,0:4:12:0,12,122	./.:.:.:.:.	0/0:3,0:3:9:0,9,96	0/0:5,0:5:15:0,15,162	0/0:4,0:4:12:0,12,118	0/0:5,0:5:15:0,15,148	0/0:3,0:3:9:0,9,91	./.:.:.:.:.	./.:.:.:.:.	0/0:1,0:1:3:0,3,32	0/0:3,0:3:9:0,9,97	0/0:3,0:3:9:0,9,92	0/0:1,0:1:3:0,3,33	0/0:1,0:1:3:0,3,31	./.:.:.:.:.	0/0:4,0:4:12:0,12,120	./.:.:.:.:.	1/1:0,1:1:3:33,3,0	0/0:2,0:2:6:0,6,61	0/0:1,0:1:3:0,3,28	0/0:3,0:3:9:0,9,90	0/0:1,0:1:3:0,3,32	0/0:3,0:3:9:0,9,95	0/0:4,0:4:12:0,12,120	0/0:2,0:2:6:0,6,60	0/0:5,0:5:15:0,15,150	0/0:12,0:12:36:0,36,367	0/0:2,0:2:6:0,6,68	0/0:6,0:6:18:0,18,182	0/0:1,0:1:3:0,3,32	0/0:3,0:3:9:0,9,89	0/0:6,0:6:18:0,18,181	0/0:1,0:1:3:0,3,32	0/0:6,0:6:18:0,18,177	0/0:3,0:3:9:0,9,92	0/0:3,0:3:9:0,9,89	0/0:8,0:8:21:0,21,224	0/0:1,0:1:3:0,3,23	0/0:3,0:3:9:0,9,91	./.:.:.:.:.	./.:.:.:.:.	1/1:0,4:4:12:120,12,0	1/1:0,4:4:12:119,12,0	1/1:0,6:6:18:181,18,0	1/1:0,1:1:3:30,3,0	1/1:0,5:5:15:153,15,0	./.:.:.:.:.	1/1:0,2:2:6:61,6,0	0/0:4,0:4:12:0,12,122	0/0:7,0:7:21:0,21,214	./.:.:.:.:.	./.:.:.:.:.	./.:.:.:.:.	./.:.:.:.:.	0/0:5,0:5:12:0,12,139	0/0:2,0:2:6:0,6,62	0/0:4,0:4:6:0,6,89	0/0:26,0:26:78:0,78,873
chr2	39296792	.	C	T	2247.46	.	AC=41;AF=0.175;AN=234;BaseQRankSum=-2.809;DP=622;Dels=0.00;FS=13.151;HaplotypeScore=0.0407;InbreedingCoeff=0.5640;MLEAC=37;MLEAF=0.158;MQ=59.26;MQ0=0;MQRankSum=0.444;QD=23.17;ReadPosRankSum=-0.933	GT:AD:DP:GQ:PL	0/0:46,0:46:99:0,138,1413	0/0:10,0:10:30:0,30,314	0/0:15,0:15:42:0,42,452	1/1:0,18:18:54:537,54,0	0/0:12,0:12:36:0,36,364	1/1:0,5:5:15:149,15,0	1/1:0,3:3:9:89,9,0	0/0:2,0:2:6:0,6,63	0/0:2,0:2:6:0,6,64	0/0:6,0:6:18:0,18,188	0/0:1,0:1:3:0,3,30	1/1:0,3:3:9:96,9,0	0/0:13,0:13:39:0,39,394	./.:.:.:.:.	0/0:17,1:18:51:0,51,514	0/0:6,0:6:15:0,15,162	0/0:6,0:6:15:0,15,163	./.:.:.:.:.	0/0:5,0:5:15:0,15,154	0/0:2,0:2:6:0,6,59	0/0:2,0:2:6:0,6,63	0/0:10,0:10:27:0,27,294	0/0:7,0:7:21:0,21,227	1/1:0,14:14:36:367,36,0	0/0:4,0:4:12:0,12,126	0/0:9,0:9:27:0,27,271	0/0:19,0:19:51:0,51,559	0/0:1,0:1:3:0,3,30	0/0:1,0:1:3:0,3,33	0/0:11,0:11:33:0,33,334	0/0:3,0:3:9:0,9,94	0/0:1,0:1:3:0,3,32	0/0:1,0:1:3:0,3,27	./.:.:.:.:.	0/0:6,0:6:18:0,18,187	0/0:2,0:2:6:0,6,63	0/0:14,0:14:36:0,36,381	0/0:4,0:4:12:0,12,118	0/0:3,0:3:9:0,9,92	./.:.:.:.:.	0/0:3,0:3:9:0,9,95	1/1:0,4:4:12:118,12,0	0/0:15,0:15:42:0,42,456	1/1:0,6:6:18:182,18,0	0/0:15,0:15:45:0,45,454	0/0:9,0:10:27:0,27,282	0/0:12,0:12:36:0,36,361	./.:.:.:.:.	0/1:1,3:4:23:54,0,23	./.:.:.:.:.	./.:.:.:.:.	./.:.:.:.:.	0/0:1,0:1:3:0,3,32	1/1:0,2:2:6:60,6,0	0/1:3,2:5:19:19,0,79	0/0:1,0:1:3:0,3,32	1/1:0,1:1:3:30,3,0	1/1:0,4:4:12:122,12,0	0/0:2,0:2:6:0,6,63	1/1:0,1:1:3:32,3,0	0/0:3,0:3:9:0,9,90	0/0:6,0:6:18:0,18,175	0/0:8,0:8:24:0,24,241	0/0:3,0:3:9:0,9,95	0/0:10,0:10:30:0,30,306	0/0:3,0:3:9:0,9,91	0/0:4,0:4:12:0,12,124	0/0:4,0:4:12:0,12,125	0/0:2,0:2:6:0,6,61	./.:.:.:.:.	0/0:2,0:2:6:0,6,67	0/0:3,0:3:9:0,9,90	0/0:1,0:1:3:0,3,32	0/1:1,2:3:22:52,0,22	1/1:0,3:3:9:87,9,0	0/0:2,0:2:6:0,6,59	0/0:4,0:4:12:0,12,119	0/0:3,0:3:9:0,9,86	0/0:1,0:1:3:0,3,30	0/0:4,0:4:12:0,12,125	./.:.:.:.:.	0/0:3,0:3:9:0,9,91	0/0:5,0:5:15:0,15,164	0/0:4,0:4:12:0,12,123	0/0:6,0:6:18:0,18,181	0/0:3,0:3:9:0,9,90	./.:.:.:.:.	0/0:1,0:1:3:0,3,27	0/0:1,0:1:3:0,3,31	0/0:3,0:3:9:0,9,99	0/0:3,0:3:9:0,9,95	0/0:1,0:1:3:0,3,32	0/0:1,0:1:3:0,3,30	./.:.:.:.:.	0/0:4,0:4:12:0,12,122	./.:.:.:.:.	1/1:0,1:1:3:33,3,0	0/0:2,0:2:6:0,6,61	0/0:1,0:1:3:0,3,30	0/0:3,0:3:9:0,9,92	0/0:1,0:1:3:0,3,31	0/0:3,0:3:9:0,9,95	0/0:5,0:5:15:0,15,145	0/0:2,0:2:6:0,6,60	0/0:5,0:5:15:0,15,157	0/0:12,0:12:36:0,36,369	0/0:2,0:2:6:0,6,67	0/0:6,0:6:18:0,18,187	0/0:1,0:1:3:0,3,32	0/0:3,0:3:9:0,9,92	0/0:6,0:6:18:0,18,189	0/0:1,0:1:3:0,3,31	0/0:6,0:6:18:0,18,189	0/0:3,0:3:9:0,9,95	0/0:3,0:3:9:0,9,96	0/0:8,0:8:21:0,21,230	0/0:1,0:1:3:0,3,31	0/0:3,0:3:9:0,9,90	./.:.:.:.:.	./.:.:.:.:.	1/1:0,4:4:12:117,12,0	1/1:0,3:3:9:90,9,0	1/1:0,6:6:18:179,18,0	1/1:0,1:1:3:31,3,0	1/1:0,4:4:12:122,12,0	./.:.:.:.:.	1/1:0,2:2:6:61,6,0	0/0:4,0:4:12:0,12,126	0/0:7,0:7:21:0,21,215	./.:.:.:.:.	./.:.:.:.:.	./.:.:.:.:.	./.:.:.:.:.	0/0:5,0:5:12:0,12,136	0/0:2,0:2:6:0,6,62	0/0:4,0:4:6:0,6,89	0/0:27,0:27:81:0,81,913
chr2	39296836	.	A	G	2837.96	.	AC=44;AF=0.180;AN=244;BaseQRankSum=4.338;DP=639;Dels=0.00;FS=5.060;HaplotypeScore=0.0689;InbreedingCoeff=0.5859;MLEAC=38;MLEAF=0.156;MQ=58.78;MQ0=0;MQRankSum=-1.051;QD=25.11;ReadPosRankSum=1.256	GT:AD:DP:GQ:PL	0/0:45,0:45:99:0,135,1381	0/0:16,0:16:48:0,48,478	0/0:12,0:12:33:0,33,352	1/1:0,29:29:84:896,84,0	0/0:8,0:8:24:0,24,245	1/1:0,6:6:18:186,18,0	1/1:0,6:6:18:185,18,0	0/0:4,0:4:12:0,12,125	0/0:1,0:1:3:0,3,32	0/0:11,0:11:30:0,30,296	0/0:2,0:2:6:0,6,61	1/1:0,3:3:9:94,9,0	0/0:11,0:11:33:0,33,335	./.:.:.:.:.	0/0:10,0:10:30:0,30,306	0/0:11,0:11:30:0,30,316	0/0:7,0:7:18:0,18,191	0/0:4,0:4:12:0,12,123	0/0:3,0:3:9:0,9,90	0/0:1,0:1:3:0,3,31	./.:.:.:.:.	0/0:8,0:8:24:0,24,235	0/0:8,0:8:24:0,24,234	1/1:0,15:15:36:396,36,0	0/0:4,0:4:12:0,12,113	0/0:6,0:6:18:0,18,172	0/0:12,0:12:36:0,36,364	./.:.:.:.:.	0/0:2,0:2:6:0,6,51	0/0:12,0:12:36:0,36,354	0/0:2,0:2:6:0,6,61	0/0:3,0:3:6:0,6,61	0/0:3,0:3:9:0,9,86	./.:.:.:.:.	0/0:3,0:3:9:0,9,89	0/0:3,0:3:9:0,9,97	0/0:17,0:17:48:0,48,500	0/0:6,0:6:18:0,18,174	0/0:6,0:6:18:0,18,174	./.:.:.:.:.	0/0:4,0:4:12:0,12,126	1/1:0,9:9:24:258,24,0	0/0:10,0:10:30:0,30,294	1/1:0,9:9:27:284,27,0	0/0:14,0:14:42:0,42,416	0/0:10,0:10:30:0,30,301	0/0:14,0:14:36:0,36,396	./.:.:.:.:.	0/0:2,1:3:6:0,6,60	0/0:2,0:2:6:0,6,63	0/0:1,0:1:3:0,3,29	./.:.:.:.:.	0/0:3,0:3:6:0,6,74	0/1:1,2:3:20:55,0,20	0/1:2,2:4:22:22,0,54	0/0:1,0:1:3:0,3,31	1/1:0,2:2:6:62,6,0	1/1:0,2:2:3:34,3,0	0/0:2,0:2:6:0,6,59	1/1:0,3:3:9:94,9,0	0/0:5,0:5:12:0,12,135	0/0:6,0:6:18:0,18,178	0/0:5,0:5:15:0,15,149	0/0:2,0:2:6:0,6,57	0/0:8,0:8:24:0,24,236	0/0:2,0:2:6:0,6,57	0/0:2,0:2:6:0,6,63	0/0:2,0:2:6:0,6,59	./.:.:.:.:.	./.:.:.:.:.	0/0:2,0:2:6:0,6,57	0/0:5,0:5:15:0,15,144	0/0:2,0:2:6:0,6,59	1/1:0,1:1:3:32,3,0	1/1:0,2:2:6:61,6,0	0/0:1,0:1:3:0,3,30	0/0:7,0:7:21:0,21,207	0/0:3,0:3:9:0,9,88	./.:.:.:.:.	0/0:1,0:1:3:0,3,29	0/0:1,0:1:3:0,3,29	0/0:6,0:6:15:0,15,164	0/0:3,0:3:9:0,9,94	0/0:2,0:2:6:0,6,63	0/0:3,0:3:9:0,9,90	0/0:4,0:4:12:0,12,133	0/0:2,0:2:6:0,6,57	0/0:2,0:2:6:0,6,57	0/0:3,0:3:9:0,9,91	0/0:4,0:4:12:0,12,122	0/0:3,0:3:9:0,9,88	0/0:7,0:7:21:0,21,206	0/0:3,0:3:9:0,9,92	0/0:2,0:2:6:0,6,59	0/0:1,0:1:3:0,3,31	./.:.:.:.:.	1/1:0,1:1:3:32,3,0	0/0:2,0:2:6:0,6,59	1/1:0,4:4:9:106,9,0	0/0:3,0:3:9:0,9,89	0/0:1,0:1:3:0,3,30	0/0:3,0:3:9:0,9,89	0/0:5,0:5:15:0,15,146	0/0:3,0:3:9:0,9,86	0/0:5,0:5:15:0,15,151	0/0:7,0:7:21:0,21,213	0/0:1,0:1:3:0,3,30	0/0:6,0:6:18:0,18,174	0/0:1,0:1:3:0,3,32	0/0:2,0:2:6:0,6,56	0/0:6,0:6:18:0,18,177	0/0:1,0:1:3:0,3,32	0/0:2,0:2:6:0,6,57	0/0:4,0:4:12:0,12,121	0/0:3,0:3:9:0,9,90	0/0:3,0:3:9:0,9,91	0/0:3,0:3:9:0,9,91	0/0:5,0:5:15:0,15,152	1/1:0,2:2:6:61,6,0	1/1:0,1:1:3:31,3,0	1/1:0,2:2:6:62,6,0	1/1:0,4:4:12:123,12,0	1/1:0,2:2:6:62,6,0	./.:.:.:.:.	1/1:0,1:1:3:31,3,0	0/0:2,0:2:6:0,6,57	1/1:0,2:2:6:64,6,0	0/0:5,0:5:15:0,15,152	0/0:4,0:4:12:0,12,122	./.:.:.:.:.	0/0:2,0:2:3:0,3,45	0/0:3,0:3:6:0,6,74	./.:.:.:.:.	0/0:5,0:5:12:0,12,137	0/0:6,0:6:12:0,12,150	./.:.:.:.:.	0/0:28,0:28:81:0,81,913
chr2	39296838	.	A	T	2787.51	.	AC=44;AF=0.182;AN=242;BaseQRankSum=0.926;DP=636;Dels=0.00;FS=5.068;HaplotypeScore=0.0777;InbreedingCoeff=0.5920;MLEAC=37;MLEAF=0.153;MQ=58.78;MQ0=0;MQRankSum=-1.009;QD=24.45;ReadPosRankSum=1.428	GT:AD:DP:GQ:PL	0/0:45,0:45:99:0,135,1420	0/0:16,0:16:48:0,48,482	0/0:12,0:12:33:0,33,355	1/1:0,29:29:84:890,84,0	0/0:8,0:8:24:0,24,237	1/1:0,6:6:18:180,18,0	1/1:0,6:6:18:178,18,0	0/0:4,0:4:12:0,12,127	0/0:1,0:1:3:0,3,33	0/0:11,0:11:30:0,30,306	0/0:2,0:2:6:0,6,61	1/1:0,3:3:9:94,9,0	0/0:11,0:11:33:0,33,330	./.:.:.:.:.	0/0:10,0:10:30:0,30,307	0/0:11,0:11:30:0,30,321	0/0:7,0:7:18:0,18,198	0/0:4,0:4:12:0,12,124	0/0:3,0:3:9:0,9,96	0/0:1,0:1:3:0,3,30	./.:.:.:.:.	0/0:7,0:7:21:0,21,202	0/0:8,0:8:24:0,24,240	1/1:0,16:16:39:418,39,0	0/0:4,0:4:12:0,12,129	0/0:6,0:6:18:0,18,180	0/0:12,0:12:36:0,36,374	./.:.:.:.:.	0/0:2,0:2:6:0,6,53	0/0:12,0:12:36:0,36,367	0/0:2,0:2:6:0,6,61	0/0:3,0:3:6:0,6,61	0/0:3,0:3:9:0,9,86	./.:.:.:.:.	0/0:3,0:3:9:0,9,91	0/0:3,0:3:9:0,9,94	0/0:17,0:17:48:0,48,512	0/0:6,0:6:18:0,18,176	0/0:6,0:6:18:0,18,180	./.:.:.:.:.	0/0:4,0:4:12:0,12,131	1/1:0,9:9:24:250,24,0	0/0:11,0:11:33:0,33,321	1/1:0,9:9:27:284,27,0	0/0:14,0:14:42:0,42,424	0/0:10,0:10:30:0,30,302	0/0:14,0:14:36:0,36,393	./.:.:.:.:.	0/0:2,1:3:6:0,6,60	0/0:2,0:2:6:0,6,64	0/0:1,0:1:3:0,3,29	./.:.:.:.:.	0/0:3,0:3:6:0,6,76	0/1:1,2:3:24:25,0,24	0/1:2,2:4:22:22,0,54	./.:.:.:.:.	1/1:0,2:2:6:61,6,0	1/1:0,2:2:3:32,3,0	0/0:2,0:2:6:0,6,60	1/1:0,3:3:9:92,9,0	0/0:5,0:5:12:0,12,135	0/0:6,0:6:18:0,18,174	0/0:5,0:5:15:0,15,155	0/0:2,0:2:6:0,6,57	0/0:8,0:8:24:0,24,240	0/0:2,0:2:6:0,6,57	0/0:2,0:2:6:0,6,61	0/0:2,0:2:6:0,6,61	./.:.:.:.:.	./.:.:.:.:.	0/0:2,0:2:6:0,6,57	0/0:5,0:5:15:0,15,146	0/0:2,0:2:6:0,6,61	1/1:0,1:1:3:32,3,0	1/1:0,2:2:6:59,6,0	0/0:1,0:1:3:0,3,29	0/0:7,0:7:21:0,21,211	0/0:3,0:3:9:0,9,91	./.:.:.:.:.	0/0:2,0:2:6:0,6,58	0/0:1,0:1:3:0,3,29	0/0:6,0:6:15:0,15,166	0/0:3,0:3:9:0,9,92	0/0:2,0:2:6:0,6,62	0/0:3,0:3:9:0,9,81	0/0:3,0:3:9:0,9,98	0/0:2,0:2:6:0,6,51	0/0:2,0:2:6:0,6,63	0/0:3,0:3:9:0,9,95	0/0:4,0:4:12:0,12,122	0/0:3,0:3:9:0,9,92	0/0:7,0:7:21:0,21,208	0/0:3,0:3:9:0,9,92	0/0:2,0:2:6:0,6,63	0/0:1,0:1:3:0,3,31	./.:.:.:.:.	1/1:0,1:1:3:30,3,0	0/0:2,0:2:6:0,6,60	1/1:0,4:4:9:107,9,0	0/0:3,0:3:9:0,9,91	0/0:1,0:1:3:0,3,31	0/0:3,0:3:9:0,9,95	0/0:5,0:5:15:0,15,149	0/0:3,0:3:9:0,9,94	0/0:4,0:4:12:0,12,120	0/0:7,0:7:21:0,21,214	0/0:1,0:1:3:0,3,31	0/0:6,0:6:18:0,18,176	0/0:1,0:1:3:0,3,33	0/0:2,0:2:6:0,6,57	0/0:6,0:6:18:0,18,183	0/0:1,0:1:3:0,3,33	0/0:2,0:2:6:0,6,57	0/0:4,0:4:12:0,12,122	0/0:3,0:3:9:0,9,89	0/0:3,0:3:9:0,9,93	0/0:3,0:3:9:0,9,90	0/0:5,0:5:15:0,15,154	1/1:0,2:2:6:60,6,0	1/1:0,1:1:3:31,3,0	1/1:0,2:2:6:60,6,0	1/1:0,4:4:12:121,12,0	1/1:0,2:2:6:61,6,0	./.:.:.:.:.	1/1:0,1:1:3:31,3,0	0/0:2,0:2:6:0,6,59	1/1:0,2:2:6:62,6,0	0/0:5,0:5:15:0,15,161	0/0:4,0:4:12:0,12,115	./.:.:.:.:.	0/0:2,0:2:3:0,3,45	0/0:3,0:3:6:0,6,74	./.:.:.:.:.	0/0:5,0:5:12:0,12,137	0/0:6,0:6:12:0,12,152	./.:.:.:.:.	0/0:26,0:26:78:0,78,893
chr2	39296903	.	C	T	2686.45	.	AC=42;AF=0.171;AN=246;BaseQRankSum=-4.584;DP=617;Dels=0.00;FS=8.059;HaplotypeScore=0.0726;InbreedingCoeff=0.5741;MLEAC=37;MLEAF=0.150;MQ=59.19;MQ0=0;MQRankSum=0.305;QD=23.99;ReadPosRankSum=0.522	GT:AD:DP:GQ:PL	0/0:44,0:44:99:0,132,1394	0/0:16,0:16:48:0,48,505	0/0:7,0:7:21:0,21,223	1/1:0,20:20:57:593,57,0	0/0:14,0:14:42:0,42,442	1/1:0,5:5:15:153,15,0	1/1:0,6:6:18:183,18,0	0/0:2,0:2:6:0,6,60	0/0:2,0:2:6:0,6,68	0/0:8,0:8:24:0,24,260	0/0:1,0:1:3:0,3,31	1/1:0,9:9:24:260,24,0	0/0:8,0:8:24:0,24,258	0/0:1,0:1:3:0,3,32	0/0:16,0:16:48:0,48,509	0/0:4,0:4:12:0,12,125	0/0:11,0:11:30:0,30,329	0/0:2,0:2:6:0,6,65	0/0:3,0:3:9:0,9,97	0/0:1,0:1:3:0,3,32	0/0:1,0:1:3:0,3,34	0/0:6,0:6:18:0,18,187	0/0:6,0:6:18:0,18,195	1/1:0,14:14:36:393,36,0	0/0:4,0:4:12:0,12,132	0/0:8,0:8:24:0,24,255	0/0:4,0:4:12:0,12,131	0/0:2,0:2:6:0,6,65	0/0:3,0:3:6:0,6,65	0/0:8,0:8:24:0,24,247	0/0:5,0:5:15:0,15,167	0/0:2,0:2:6:0,6,64	0/0:12,0:12:30:0,30,347	0/0:2,0:2:6:0,6,66	0/0:8,0:8:24:0,24,257	0/0:4,0:4:12:0,12,121	0/0:11,0:11:33:0,33,353	0/0:4,0:4:12:0,12,125	0/0:12,0:12:36:0,36,372	0/0:1,0:1:3:0,3,34	./.:.:.:.:.	1/1:0,14:14:39:419,39,0	0/0:18,0:18:54:0,54,568	1/1:0,4:4:12:128,12,0	0/0:14,0:14:39:0,39,417	0/0:11,0:11:33:0,33,357	0/0:6,0:6:18:0,18,193	0/0:3,0:3:9:0,9,99	./.:.:.:.:.	0/0:3,0:3:9:0,9,96	0/0:4,0:4:9:0,9,92	0/0:2,0:2:6:0,6,57	0/0:3,0:3:9:0,9,94	0/0:2,0:2:6:0,6,67	0/1:3,2:5:48:48,0,79	./.:.:.:.:.	1/1:0,4:4:9:92,9,0	1/1:0,2:2:6:63,6,0	0/0:3,0:3:9:0,9,93	1/1:0,3:3:9:97,9,0	0/0:3,0:3:9:0,9,95	0/0:3,0:3:9:0,9,95	0/0:3,0:3:6:0,6,76	0/0:2,0:2:6:0,6,61	0/0:11,0:11:30:0,30,330	0/0:3,0:3:9:0,9,96	0/0:1,0:1:3:0,3,31	0/0:1,0:1:3:0,3,32	0/0:3,0:3:9:0,9,95	1/1:0,1:1:3:32,3,0	0/0:2,0:2:6:0,6,63	0/0:2,0:2:6:0,6,65	0/0:2,0:2:6:0,6,64	0/1:4,1:5:16:16,0,114	./.:.:.:.:.	0/0:2,0:2:6:0,6,62	0/0:2,0:2:6:0,6,64	0/0:2,0:2:6:0,6,63	./.:.:.:.:.	0/0:3,0:3:9:0,9,94	0/0:3,0:3:9:0,9,94	0/0:2,0:2:6:0,6,61	0/0:2,0:2:6:0,6,60	0/0:6,0:6:15:0,15,173	0/0:4,0:4:12:0,12,130	./.:.:.:.:.	0/0:5,0:5:15:0,15,154	0/0:4,0:4:12:0,12,126	0/0:5,0:5:15:0,15,161	0/0:3,0:3:9:0,9,92	0/0:2,0:2:6:0,6,62	0/0:6,0:6:18:0,18,197	0/0:1,0:1:3:0,3,30	./.:.:.:.:.	0/0:1,0:1:3:0,3,24	./.:.:.:.:.	0/0:2,0:2:6:0,6,67	0/0:2,0:2:6:0,6,65	1/1:0,1:1:3:32,3,0	./.:.:.:.:.	0/0:1,0:1:3:0,3,32	./.:.:.:.:.	0/0:1,0:1:3:0,3,32	0/0:1,0:1:3:0,3,34	0/0:3,0:3:9:0,9,97	0/0:3,0:3:9:0,9,96	./.:.:.:.:.	0/0:3,0:3:9:0,9,97	0/0:3,0:3:9:0,9,91	0/0:3,0:3:9:0,9,95	0/0:5,0:5:15:0,15,163	0/0:3,0:3:9:0,9,94	0/0:6,0:6:18:0,18,187	0/0:5,0:5:15:0,15,158	0/0:3,0:3:9:0,9,97	0/0:4,0:4:12:0,12,125	0/0:2,0:2:6:0,6,61	0/0:4,0:4:12:0,12,124	1/1:0,3:3:9:89,9,0	1/1:0,1:1:3:34,3,0	1/1:0,3:3:9:95,9,0	1/1:0,4:4:12:123,12,0	1/1:0,2:2:3:45,3,0	1/1:0,3:3:9:89,9,0	1/1:0,2:2:6:61,6,0	0/0:3,0:3:9:0,9,97	1/1:0,1:1:3:32,3,0	0/0:5,0:5:15:0,15,164	0/0:2,0:2:6:0,6,64	./.:.:.:.:.	0/0:2,0:2:3:0,3,45	0/0:3,0:3:6:0,6,76	./.:.:.:.:.	0/0:6,0:6:15:0,15,174	0/0:6,0:6:12:0,12,153	./.:.:.:.:.	0/0:22,0:22:66:0,66,761
chr2	39296930	.	G	A	2377.2	.	AC=34;AF=0.144;AN=236;BaseQRankSum=0.637;DP=663;Dels=0.00;FS=4.707;HaplotypeScore=0.0947;InbreedingCoeff=0.5704;MLEAC=27;MLEAF=0.114;MQ=58.75;MQ0=0;MQRankSum=-3.288;QD=22.43;ReadPosRankSum=-0.624	GT:AD:DP:GQ:PL	0/0:39,0:39:99:0,117,1212	0/0:15,0:15:45:0,45,447	0/0:12,0:12:33:0,33,359	1/1:0,24:24:69:718,69,0	0/0:17,0:17:51:0,51,508	1/1:0,6:6:15:150,15,0	1/1:0,6:6:18:186,18,0	0/0:1,0:1:3:0,3,31	0/0:2,0:2:6:0,6,65	0/0:8,0:8:24:0,24,233	./.:.:.:.:.	1/1:0,9:9:24:266,24,0	0/0:7,0:7:21:0,21,218	0/0:1,0:1:3:0,3,31	0/0:18,0:18:54:0,54,550	0/0:4,0:4:12:0,12,123	0/0:14,0:14:39:0,39,408	0/0:1,0:1:3:0,3,32	0/0:2,0:2:6:0,6,61	0/0:1,0:1:3:0,3,30	./.:.:.:.:.	0/0:8,0:8:24:0,24,247	0/0:7,0:7:18:0,18,197	1/1:0,13:13:36:380,36,0	0/0:1,0:1:3:0,3,31	0/0:8,0:8:24:0,24,245	0/0:4,0:4:12:0,12,118	0/0:2,0:2:6:0,6,63	0/0:4,0:4:12:0,12,126	0/0:15,0:15:39:0,39,428	0/0:4,0:4:12:0,12,120	0/0:1,0:1:3:0,3,31	0/0:12,0:12:30:0,30,328	0/0:3,0:4:9:0,9,95	0/0:10,0:10:30:0,30,304	0/0:8,0:8:24:0,24,241	0/0:10,0:10:24:0,24,269	0/0:4,0:4:12:0,12,119	0/0:17,0:17:51:0,51,520	0/0:1,0:1:3:0,3,32	./.:.:.:.:.	1/1:0,11:11:30:325,30,0	0/0:24,0:24:72:0,72,741	1/1:0,3:3:6:63,6,0	0/0:16,0:16:42:0,42,427	0/0:10,0:10:30:0,30,307	0/0:10,0:10:30:0,30,307	0/0:2,0:2:6:0,6,62	./.:.:.:.:.	0/0:3,0:3:9:0,9,92	0/0:4,0:4:12:0,12,120	0/0:2,0:2:6:0,6,59	0/0:3,0:3:9:0,9,94	0/0:1,0:1:3:0,3,31	0/1:2,1:3:20:20,0,54	./.:.:.:.:.	1/1:0,3:3:6:63,6,0	1/1:0,1:2:3:30,3,0	0/0:3,0:3:9:0,9,92	1/1:0,3:3:9:84,9,0	0/0:3,0:3:9:0,9,90	0/0:4,0:4:12:0,12,124	0/0:7,0:7:18:0,18,201	0/0:4,0:4:12:0,12,127	0/0:10,0:10:24:0,24,262	0/0:4,0:4:12:0,12,118	0/0:4,0:4:12:0,12,126	0/0:3,0:3:9:0,9,92	0/0:3,0:3:9:0,9,89	./.:.:.:.:.	0/0:4,0:4:12:0,12,122	0/0:2,0:2:6:0,6,63	0/0:3,0:3:9:0,9,94	0/1:5,1:6:12:12,0,132	./.:.:.:.:.	0/0:5,0:5:15:0,15,156	0/0:3,0:3:9:0,9,87	0/0:2,0:2:6:0,6,59	./.:.:.:.:.	0/0:4,0:4:9:0,9,107	0/0:3,0:3:9:0,9,91	0/0:3,0:3:9:0,9,95	0/0:5,0:5:15:0,15,152	0/0:5,0:5:12:0,12,133	0/0:5,0:5:15:0,15,150	0/0:2,0:2:6:0,6,59	0/0:4,0:4:12:0,12,118	0/0:6,0:6:18:0,18,185	0/0:5,0:5:15:0,15,158	0/0:5,0:5:15:0,15,159	0/0:3,0:3:9:0,9,92	0/0:4,0:4:12:0,12,124	0/0:2,0:2:6:0,6,63	./.:.:.:.:.	0/0:3,0:3:9:0,9,95	./.:.:.:.:.	0/0:2,0:2:6:0,6,57	0/0:1,0:1:3:0,3,30	0/0:1,0:1:3:0,3,32	0/0:1,0:1:3:0,3,32	0/0:2,0:2:6:0,6,59	0/0:1,0:1:3:0,3,33	0/0:1,0:1:3:0,3,29	0/0:1,0:1:3:0,3,32	0/0:3,0:3:9:0,9,89	0/0:5,0:5:15:0,15,156	./.:.:.:.:.	0/0:3,0:3:9:0,9,92	./.:.:.:.:.	0/0:3,0:3:9:0,9,87	0/0:4,0:4:12:0,12,117	./.:.:.:.:.	0/0:5,0:5:15:0,15,148	0/0:4,0:4:12:0,12,119	0/0:2,0:2:6:0,6,61	0/0:8,0:8:24:0,24,243	./.:.:.:.:.	0/0:3,0:3:9:0,9,86	1/1:0,2:2:6:57,6,0	./.:.:.:.:.	1/1:0,3:3:6:62,6,0	1/1:0,4:4:12:121,12,0	1/1:0,2:2:6:66,6,0	1/1:0,4:4:12:122,12,0	1/1:0,2:2:6:61,6,0	0/0:3,0:3:9:0,9,92	./.:.:.:.:.	0/0:2,0:2:6:0,6,59	0/0:2,0:2:6:0,6,60	./.:.:.:.:.	0/0:2,0:2:3:0,3,45	0/0:3,0:3:6:0,6,75	./.:.:.:.:.	0/0:4,0:4:9:0,9,101	0/0:8,0:8:15:0,15,195	./.:.:.:.:.	0/0:22,0:22:60:0,60,668
chr2	39296933	.	C	G	2408.88	.	AC=32;AF=0.134;AN=238;BaseQRankSum=-0.252;DP=696;Dels=0.00;FS=0.000;HaplotypeScore=0.1011;InbreedingCoeff=0.6079;MLEAC=27;MLEAF=0.113;MQ=58.69;MQ0=0;MQRankSum=-3.417;QD=25.90;ReadPosRankSum=-0.526	GT:AD:DP:GQ:PL	0/0:38,0:38:99:0,114,1260	0/0:19,0:19:57:0,57,596	0/0:17,0:17:48:0,48,519	1/1:0,27:27:78:832,78,0	0/0:17,0:17:51:0,51,545	1/1:0,5:5:12:127,12,0	1/1:0,6:6:18:189,18,0	0/0:1,0:1:3:0,3,32	0/0:2,0:2:6:0,6,65	0/0:8,0:8:24:0,24,258	./.:.:.:.:.	1/1:0,8:8:21:241,21,0	0/0:8,0:8:24:0,24,260	0/0:1,0:1:3:0,3,32	0/0:22,0:22:63:0,63,682	0/0:6,0:6:18:0,18,185	0/0:15,0:15:42:0,42,455	0/0:1,0:1:3:0,3,33	0/0:2,0:2:6:0,6,65	0/0:1,0:1:3:0,3,29	./.:.:.:.:.	0/0:7,0:7:21:0,21,222	0/0:9,0:9:21:0,21,246	1/1:0,11:11:30:327,30,0	0/0:1,0:1:3:0,3,33	0/0:10,0:10:30:0,30,315	0/0:5,0:5:15:0,15,153	0/0:2,0:2:6:0,6,63	0/0:4,0:4:12:0,12,126	0/0:15,0:15:39:0,39,439	0/0:4,0:4:12:0,12,128	0/0:1,0:1:3:0,3,32	0/0:16,0:16:36:0,36,425	0/0:5,0:5:15:0,15,159	0/0:11,0:11:33:0,33,338	0/0:8,0:8:24:0,24,254	0/0:12,0:12:27:0,27,319	0/0:5,0:5:15:0,15,159	0/0:17,0:17:51:0,51,531	0/0:1,0:1:3:0,3,32	./.:.:.:.:.	1/1:0,11:11:30:336,30,0	0/0:23,0:23:69:0,69,729	1/1:0,2:2:3:33,3,0	0/0:17,0:17:51:0,51,543	0/0:10,0:10:30:0,30,324	0/0:11,0:11:33:0,33,348	0/0:2,0:2:6:0,6,65	./.:.:.:.:.	0/0:3,0:3:9:0,9,95	0/0:4,0:4:12:0,12,127	0/0:2,0:2:6:0,6,61	0/0:3,0:3:9:0,9,100	0/0:2,0:2:6:0,6,63	0/0:2,0:2:6:0,6,64	./.:.:.:.:.	1/1:0,3:3:6:65,6,0	1/1:0,1:1:3:33,3,0	0/0:3,0:3:9:0,9,97	1/1:0,3:3:9:86,9,0	0/0:3,0:3:9:0,9,97	0/0:5,0:5:15:0,15,159	0/0:7,0:7:18:0,18,208	0/0:4,0:4:12:0,12,132	0/0:11,1:12:30:0,30,329	0/0:4,0:4:12:0,12,119	0/0:4,0:4:12:0,12,118	0/0:3,0:3:9:0,9,97	0/0:3,0:3:9:0,9,96	./.:.:.:.:.	0/0:3,0:3:9:0,9,97	0/0:3,0:3:9:0,9,96	0/0:3,0:3:9:0,9,97	0/0:4,0:4:12:0,12,130	./.:.:.:.:.	0/0:6,0:6:18:0,18,191	0/0:3,0:3:9:0,9,97	0/0:2,0:2:6:0,6,61	./.:.:.:.:.	0/0:4,0:4:9:0,9,111	0/0:3,0:3:9:0,9,95	0/0:3,0:3:9:0,9,97	0/0:6,0:6:18:0,18,189	0/0:5,0:5:12:0,12,136	0/0:4,0:4:12:0,12,130	0/0:2,0:2:6:0,6,63	0/0:4,0:4:12:0,12,122	0/0:6,0:6:18:0,18,187	0/0:5,0:5:15:0,15,165	0/0:5,0:5:15:0,15,151	0/0:3,0:3:9:0,9,98	0/0:4,0:4:12:0,12,131	0/0:3,0:3:9:0,9,91	./.:.:.:.:.	0/0:3,0:3:9:0,9,97	./.:.:.:.:.	0/0:2,0:2:6:0,6,61	0/0:1,0:1:3:0,3,31	0/0:1,0:1:3:0,3,32	0/0:1,0:1:3:0,3,29	0/0:2,0:2:6:0,6,63	0/0:1,0:1:3:0,3,35	0/0:1,0:1:3:0,3,31	0/0:1,0:1:3:0,3,32	0/0:4,0:4:12:0,12,123	0/0:5,0:5:15:0,15,163	0/0:2,0:2:6:0,6,55	0/0:3,0:3:9:0,9,96	./.:.:.:.:.	0/0:2,0:2:6:0,6,62	0/0:3,0:3:9:0,9,95	./.:.:.:.:.	0/0:4,0:4:12:0,12,122	0/0:6,0:6:18:0,18,184	0/0:3,0:3:9:0,9,83	0/0:6,0:6:18:0,18,190	./.:.:.:.:.	0/0:4,0:4:12:0,12,118	1/1:0,1:1:3:31,3,0	./.:.:.:.:.	1/1:0,3:3:6:64,6,0	1/1:0,4:4:12:124,12,0	1/1:0,2:2:6:66,6,0	1/1:0,3:3:9:96,9,0	1/1:0,3:3:9:93,9,0	0/0:3,0:3:9:0,9,97	./.:.:.:.:.	0/0:3,0:3:9:0,9,93	0/0:3,0:3:9:0,9,93	./.:.:.:.:.	0/0:2,0:2:3:0,3,45	0/0:3,0:3:6:0,6,76	./.:.:.:.:.	0/0:4,0:4:9:0,9,107	0/0:8,0:8:15:0,15,197	./.:.:.:.:.	0/0:23,0:23:69:0,69,786
chr2	39296983	.	A	C	3185.92	.	AC=42;AF=0.165;AN=254;BaseQRankSum=8.930;DP=799;Dels=0.00;FS=2.852;HaplotypeScore=0.0764;InbreedingCoeff=0.5909;MLEAC=37;MLEAF=0.146;MQ=57.59;MQ0=0;MQRankSum=-9.851;QD=24.14;ReadPosRankSum=-0.958	GT:AD:DP:GQ:PL	0/0:46,0:46:99:0,138,1451	0/0:19,0:19:57:0,57,568	0/0:18,0:18:54:0,54,551	1/1:0,35:35:96:1042,96,0	0/0:17,0:17:45:0,45,488	1/1:0,7:7:18:198,18,0	1/1:0,5:5:15:159,15,0	0/0:1,0:1:3:0,3,32	0/0:1,0:1:3:0,3,31	0/0:15,0:15:45:0,45,449	./.:.:.:.:.	1/1:0,8:8:18:191,18,0	0/0:10,0:10:30:0,30,305	./.:.:.:.:.	0/0:18,0:18:51:0,51,524	0/0:10,0:10:30:0,30,300	0/0:14,0:14:39:0,39,387	0/0:1,0:1:3:0,3,32	0/0:1,0:1:3:0,3,30	0/0:3,0:3:6:0,6,74	./.:.:.:.:.	0/0:10,0:10:30:0,30,310	0/0:13,0:13:30:0,30,345	1/1:0,13:14:33:363,33,0	./.:.:.:.:.	0/0:15,0:15:45:0,45,452	0/0:13,0:13:30:0,30,344	0/0:2,0:2:6:0,6,63	0/0:2,0:2:6:0,6,63	0/0:16,0:16:39:0,39,436	0/0:3,0:3:9:0,9,93	0/0:3,0:3:9:0,9,100	0/0:20,0:20:45:0,45,539	0/0:4,0:4:12:0,12,129	0/0:11,0:11:33:0,33,336	0/0:4,0:4:12:0,12,126	0/0:20,0:20:51:0,51,561	0/0:8,0:8:24:0,24,238	0/0:12,0:12:36:0,36,353	0/0:2,0:2:6:0,6,65	0/0:2,0:2:6:0,6,66	1/1:0,12:12:33:370,33,0	0/0:18,0:18:51:0,51,535	1/1:0,10:10:27:281,27,0	0/0:11,0:11:33:0,33,337	0/0:15,0:15:36:0,36,414	0/0:17,0:17:51:0,51,520	0/0:3,0:3:9:0,9,99	1/1:0,1:1:3:33,3,0	0/0:1,0:1:3:0,3,30	0/0:2,0:2:6:0,6,64	./.:.:.:.:.	0/0:3,0:3:9:0,9,89	0/0:1,0:1:3:0,3,30	0/0:2,0:2:6:0,6,64	0/0:1,0:1:3:0,3,30	1/1:0,2:2:3:33,3,0	1/1:0,2:2:6:58,6,0	0/0:2,0:2:6:0,6,61	1/1:0,4:4:12:117,12,0	0/0:2,0:2:6:0,6,57	0/0:6,0:6:18:0,18,179	0/0:11,0:11:27:0,27,293	0/0:5,0:5:15:0,15,146	0/0:7,0:7:21:0,21,209	0/0:5,0:5:15:0,15,148	0/0:5,0:5:15:0,15,151	0/0:5,0:5:15:0,15,156	0/0:1,0:1:3:0,3,31	./.:.:.:.:.	0/0:2,0:2:6:0,6,57	0/0:4,0:4:12:0,12,122	0/0:4,0:4:12:0,12,126	0/1:3,1:4:20:20,0,79	1/1:0,1:1:3:32,3,0	0/0:4,0:4:12:0,12,119	0/0:2,0:2:6:0,6,63	./.:.:.:.:.	0/0:1,0:1:3:0,3,32	0/0:3,0:3:9:0,9,90	0/0:1,0:1:3:0,3,31	0/0:3,0:3:9:0,9,89	0/0:8,0:8:24:0,24,252	0/0:2,0:2:6:0,6,63	0/0:4,0:4:12:0,12,118	0/0:4,0:4:12:0,12,129	0/0:3,0:3:9:0,9,95	0/0:5,0:5:15:0,15,149	0/0:6,0:6:18:0,18,187	0/0:5,0:5:15:0,15,159	0/0:2,0:2:6:0,6,60	0/0:4,0:4:12:0,12,122	0/0:7,0:7:21:0,21,218	0/0:2,0:2:6:0,6,61	0/0:7,0:7:21:0,21,215	0/0:2,0:2:6:0,6,59	0/0:2,0:2:6:0,6,62	0/0:2,0:2:6:0,6,61	0/1:3,1:4:21:21,0,78	0/0:4,0:4:12:0,12,126	0/0:1,0:1:3:0,3,32	0/0:4,0:4:12:0,12,118	0/0:2,0:2:6:0,6,57	0/0:3,0:3:6:0,6,74	0/0:4,0:4:12:0,12,105	0/0:6,0:6:18:0,18,182	0/0:2,0:2:6:0,6,63	0/0:9,0:9:24:0,24,250	0/0:3,0:3:9:0,9,95	0/0:3,0:3:9:0,9,92	0/0:5,0:5:12:0,12,139	0/0:3,0:3:9:0,9,95	0/0:6,0:6:18:0,18,187	0/0:3,0:3:9:0,9,94	0/0:3,0:3:9:0,9,93	0/0:5,0:5:15:0,15,153	0/0:1,0:1:3:0,3,31	0/0:3,0:3:9:0,9,92	1/1:0,1:1:3:32,3,0	1/1:0,1:1:3:32,3,0	1/1:0,3:3:6:63,6,0	1/1:0,2:2:6:65,6,0	1/1:0,9:9:21:250,21,0	1/1:0,2:2:6:63,6,0	1/1:0,3:3:9:94,9,0	0/0:2,0:2:6:0,6,60	1/1:0,2:2:6:66,6,0	0/0:3,0:3:9:0,9,92	0/0:4,0:4:12:0,12,120	./.:.:.:.:.	0/0:2,0:2:3:0,3,45	0/0:4,0:4:6:0,6,89	./.:.:.:.:.	0/0:3,0:3:6:0,6,75	0/0:4,0:4:9:0,9,107	./.:.:.:.:.	0/0:29,0:29:87:0,87,943
chr2	39296998	.	C	T	3793.92	.	AC=43;AF=0.169;AN=254;BaseQRankSum=-4.951;DP=856;Dels=0.00;FS=1.577;HaplotypeScore=0.0458;InbreedingCoeff=0.6039;MLEAC=38;MLEAF=0.150;MQ=57.87;MQ0=0;MQRankSum=-8.234;QD=24.80;ReadPosRankSum=1.598	GT:AD:DP:GQ:PL	0/0:48,0:48:99:0,144,1590	0/0:22,0:22:66:0,66,668	0/0:18,0:18:54:0,54,576	1/1:0,39:39:99:1162,111,0	0/0:18,0:18:48:0,48,532	1/1:0,8:8:21:220,21,0	1/1:0,11:11:33:336,33,0	0/0:3,0:3:9:0,9,95	0/0:2,0:2:6:0,6,61	0/0:16,0:16:48:0,48,485	./.:.:.:.:.	1/1:0,9:9:21:222,21,0	0/0:11,0:11:33:0,33,338	./.:.:.:.:.	0/0:17,0:17:51:0,51,541	0/0:12,0:12:36:0,36,367	0/0:15,0:15:45:0,45,481	0/0:3,0:3:9:0,9,98	0/0:1,0:1:3:0,3,31	0/0:3,0:3:6:0,6,76	./.:.:.:.:.	0/0:11,0:11:33:0,33,346	0/0:13,0:13:30:0,30,352	1/1:0,15:15:39:417,39,0	./.:.:.:.:.	0/0:15,0:15:45:0,45,480	0/0:16,0:16:39:0,39,442	0/0:3,0:3:9:0,9,100	0/0:1,0:1:3:0,3,36	0/0:18,0:18:45:0,45,514	0/0:3,0:3:9:0,9,100	0/0:4,0:4:12:0,12,139	0/0:19,0:19:42:0,42,509	0/0:4,0:4:12:0,12,133	0/0:11,0:11:33:0,33,346	0/0:5,0:5:15:0,15,155	0/0:23,0:23:63:0,63,693	0/0:9,0:9:27:0,27,274	0/0:14,0:14:42:0,42,440	0/0:2,0:2:6:0,6,58	0/0:5,0:5:15:0,15,165	1/1:0,15:15:42:450,42,0	0/0:18,0:18:51:0,51,551	1/1:0,12:12:33:344,33,0	0/0:13,0:13:39:0,39,417	0/0:13,0:13:33:0,33,373	0/0:18,0:18:54:0,54,568	0/0:3,0:3:9:0,9,100	1/1:0,2:2:6:66,6,0	0/0:1,0:1:3:0,3,33	0/0:2,0:2:6:0,6,62	0/0:1,0:1:3:0,3,31	0/0:3,0:3:9:0,9,95	0/0:1,0:1:3:0,3,32	0/1:2,1:3:23:23,0,55	0/0:2,0:2:6:0,6,61	1/1:0,1:1:3:31,3,0	1/1:0,1:1:3:31,3,0	0/0:1,0:1:3:0,3,32	1/1:0,4:4:12:116,12,0	0/0:2,0:2:6:0,6,65	0/0:6,0:6:18:0,18,188	0/0:11,0:11:27:0,27,317	0/0:6,0:6:18:0,18,193	0/0:12,0:12:36:0,36,386	0/0:5,0:5:15:0,15,162	0/0:5,0:5:15:0,15,156	0/0:5,0:5:15:0,15,162	0/0:1,0:1:3:0,3,32	./.:.:.:.:.	0/0:2,0:2:6:0,6,63	0/0:5,0:5:15:0,15,162	0/0:4,0:4:12:0,12,128	0/1:2,1:3:23:23,0,54	1/1:0,1:1:3:31,3,0	0/0:4,0:4:12:0,12,127	0/0:2,0:2:6:0,6,63	./.:.:.:.:.	0/0:2,0:2:6:0,6,64	0/0:4,0:4:12:0,12,126	./.:.:.:.:.	0/0:3,0:3:9:0,9,95	0/0:6,0:6:18:0,18,199	0/0:2,0:2:6:0,6,63	0/0:5,0:5:15:0,15,151	0/0:4,0:4:12:0,12,132	0/0:3,0:3:9:0,9,95	0/0:4,0:4:12:0,12,130	0/0:8,0:8:24:0,24,257	0/0:5,0:5:15:0,15,156	0/0:2,0:2:6:0,6,65	0/0:4,0:4:12:0,12,126	0/0:7,0:7:21:0,21,227	0/0:2,0:2:6:0,6,65	0/0:6,0:6:18:0,18,193	0/0:2,0:2:6:0,6,61	0/0:2,0:2:6:0,6,63	0/0:2,0:2:6:0,6,63	0/1:3,1:4:19:19,0,84	0/0:4,0:4:12:0,12,126	0/0:1,0:1:3:0,3,34	0/0:5,0:5:15:0,15,158	0/0:2,0:2:6:0,6,63	0/0:3,0:3:6:0,6,73	0/0:1,0:1:3:0,3,32	0/0:6,0:6:18:0,18,191	0/0:3,0:3:9:0,9,97	0/0:10,0:10:27:0,27,295	0/0:3,0:3:9:0,9,100	0/0:3,0:3:9:0,9,93	0/0:5,0:5:12:0,12,139	0/0:3,0:3:9:0,9,103	0/0:6,0:6:18:0,18,187	0/0:5,0:5:15:0,15,157	0/0:3,0:3:9:0,9,96	0/0:6,0:6:18:0,18,184	0/0:3,0:3:9:0,9,100	0/0:3,0:3:9:0,9,95	1/1:0,1:1:3:32,3,0	1/1:0,1:1:3:31,3,0	1/1:0,3:3:6:63,6,0	1/1:0,4:4:12:125,12,0	1/1:0,9:9:21:245,21,0	1/1:0,2:2:6:65,6,0	1/1:0,3:3:9:89,9,0	0/0:3,0:3:9:0,9,96	1/1:0,2:2:6:63,6,0	0/0:3,0:3:9:0,9,92	0/0:4,0:4:12:0,12,128	./.:.:.:.:.	./.:.:.:.:.	0/0:4,0:4:6:0,6,76	0/0:1,0:1:3:0,3,30	0/0:3,0:3:6:0,6,63	0/0:4,0:4:6:0,6,76	./.:.:.:.:.	0/0:22,0:22:66:0,66,743
chr2	39297012	.	A	G	3715.07	.	AC=43;AF=0.169;AN=254;BaseQRankSum=-1.893;DP=871;Dels=0.00;FS=16.328;HaplotypeScore=0.1172;InbreedingCoeff=0.6295;MLEAC=38;MLEAF=0.150;MQ=58.38;MQ0=1;MQRankSum=-7.833;QD=24.77;ReadPosRankSum=4.777	GT:AD:DP:GQ:PL	0/0:48,0:48:99:0,144,1510	0/0:22,1:23:63:0,63,666	0/0:15,0:15:45:0,45,465	1/1:0,37:37:99:1067,102,0	0/0:17,0:17:45:0,45,504	1/1:0,7:7:21:216,21,0	1/1:0,13:13:39:397,39,0	0/0:3,0:3:9:0,9,95	0/0:3,0:3:9:0,9,93	0/0:18,0:18:54:0,54,542	0/0:1,0:1:3:0,3,34	1/1:0,8:8:15:157,15,0	0/0:12,0:12:33:0,33,352	./.:.:.:.:.	0/0:17,0:17:51:0,51,531	0/0:14,0:14:42:0,42,436	0/0:14,0:14:42:0,42,432	0/0:3,0:3:9:0,9,95	0/0:5,0:5:15:0,15,159	0/0:4,0:4:9:0,9,107	0/0:2,0:2:6:0,6,61	0/0:11,0:11:33:0,33,338	0/0:15,0:15:36:0,36,413	1/1:0,12:12:36:359,36,0	./.:.:.:.:.	0/0:22,0:22:66:0,66,697	0/0:18,0:18:45:0,45,490	0/0:4,0:4:12:0,12,126	./.:.:.:.:.	0/0:19,0:19:51:0,51,547	0/0:7,0:7:21:0,21,217	0/0:4,0:4:12:0,12,129	0/0:22,0:22:51:0,51,600	0/0:3,0:3:9:0,9,95	0/0:14,0:14:42:0,42,436	0/0:6,0:6:18:0,18,182	0/0:18,0:18:51:0,51,547	0/0:8,0:8:24:0,24,250	0/0:12,0:12:36:0,36,365	0/0:1,0:1:3:0,3,31	0/0:5,0:5:15:0,15,162	1/1:0,15:15:42:470,42,0	0/0:15,0:15:42:0,42,440	1/1:0,13:13:33:345,33,0	0/0:12,0:12:36:0,36,376	0/0:15,0:15:36:0,36,412	0/0:17,0:17:51:0,51,529	0/0:4,0:4:12:0,12,127	1/1:0,2:2:6:65,6,0	./.:.:.:.:.	0/0:2,0:2:6:0,6,61	0/0:1,0:1:3:0,3,31	0/0:3,0:3:9:0,9,92	0/0:2,0:2:6:0,6,62	0/1:2,1:3:24:24,0,54	0/0:2,0:2:6:0,6,63	1/1:0,3:3:9:93,9,0	1/1:0,1:1:3:31,3,0	0/0:2,0:2:6:0,6,63	1/1:0,3:3:6:62,6,0	0/0:2,0:2:6:0,6,59	0/0:4,0:4:12:0,12,125	0/0:8,0:8:18:0,18,200	0/0:8,0:8:24:0,24,243	0/0:12,0:12:36:0,36,369	0/0:4,0:4:12:0,12,128	0/0:4,0:4:12:0,12,124	0/0:5,0:5:15:0,15,156	0/0:1,0:1:3:0,3,31	./.:.:.:.:.	0/0:1,0:1:3:0,3,32	0/0:5,0:5:15:0,15,153	0/0:5,0:5:15:0,15,155	0/1:2,1:3:23:23,0,51	1/1:0,2:2:6:64,6,0	0/0:4,0:4:12:0,12,126	0/0:2,0:2:6:0,6,63	./.:.:.:.:.	0/0:2,0:2:6:0,6,64	0/0:3,0:3:9:0,9,96	./.:.:.:.:.	0/0:2,0:2:6:0,6,63	0/0:6,0:6:18:0,18,184	0/0:3,0:3:9:0,9,93	0/0:5,0:5:15:0,15,153	0/0:4,0:4:12:0,12,118	0/0:3,0:3:9:0,9,89	0/0:4,0:4:12:0,12,126	0/0:7,0:7:21:0,21,217	0/0:6,0:6:18:0,18,185	0/0:2,0:2:6:0,6,63	0/0:4,0:4:12:0,12,122	0/0:6,0:6:18:0,18,184	0/0:2,0:2:6:0,6,61	0/0:4,0:4:12:0,12,115	0/0:3,0:3:9:0,9,92	0/0:2,0:2:6:0,6,64	0/0:2,0:2:6:0,6,59	0/1:2,1:3:23:23,0,53	0/0:3,0:3:9:0,9,92	./.:.:.:.:.	0/0:6,0:6:18:0,18,184	0/0:2,0:2:6:0,6,59	./.:.:.:.:.	0/0:3,0:3:9:0,9,92	0/0:6,0:6:18:0,18,184	0/0:3,0:3:9:0,9,94	0/0:9,0:9:24:0,24,267	0/0:4,0:4:12:0,12,122	0/0:2,0:2:6:0,6,59	0/0:6,0:6:15:0,15,169	0/0:4,0:4:12:0,12,126	0/0:7,0:7:21:0,21,215	0/0:6,0:6:18:0,18,183	0/0:3,0:3:9:0,9,97	0/0:3,0:3:9:0,9,95	0/0:3,0:3:9:0,9,92	0/0:3,0:3:9:0,9,92	1/1:0,1:1:3:32,3,0	1/1:0,1:1:3:31,3,0	1/1:0,4:4:12:128,12,0	1/1:0,4:4:12:120,12,0	1/1:0,8:8:18:208,18,0	1/1:0,1:1:3:31,3,0	1/1:0,4:4:12:124,12,0	0/0:3,0:3:9:0,9,88	1/1:0,2:2:6:62,6,0	0/0:4,0:4:12:0,12,121	0/0:6,0:6:18:0,18,189	./.:.:.:.:.	0/0:2,0:2:3:0,3,31	0/0:4,0:4:6:0,6,89	0/0:1,0:1:3:0,3,30	0/0:3,0:3:6:0,6,62	0/0:3,0:3:6:0,6,76	0/0:3,0:3:6:0,6,72	0/0:21,0:21:63:0,63,681
chr2	39297016	.	T	C	3819.38	.	AC=43;AF=0.167;AN=258;BaseQRankSum=5.257;DP=895;Dels=0.00;FS=20.896;HaplotypeScore=0.1389;InbreedingCoeff=0.6105;MLEAC=39;MLEAF=0.151;MQ=58.49;MQ0=1;MQRankSum=-5.625;QD=25.81;ReadPosRankSum=6.196	GT:AD:DP:GQ:PL	0/0:48,0:48:99:0,144,1545	0/0:24,0:24:66:0,66,710	0/0:16,0:16:48:0,48,502	1/1:0,35:35:90:969,90,0	0/0:14,0:15:39:0,39,425	1/1:0,7:7:21:227,21,0	1/1:0,13:13:39:412,39,0	0/0:2,0:2:6:0,6,49	0/0:3,0:3:9:0,9,98	0/0:23,0:23:69:0,69,709	0/0:1,0:1:3:0,3,34	1/1:0,8:8:18:194,18,0	0/0:13,0:13:36:0,36,389	./.:.:.:.:.	0/0:19,0:19:57:0,57,581	0/0:16,0:16:48:0,48,472	0/0:14,0:14:42:0,42,421	0/0:3,0:3:9:0,9,97	0/0:5,0:5:15:0,15,161	0/0:5,0:5:12:0,12,137	0/0:2,0:2:6:0,6,63	0/0:13,0:13:39:0,39,387	0/0:16,0:16:39:0,39,447	1/1:0,12:12:36:385,36,0	./.:.:.:.:.	0/0:22,0:22:66:0,66,693	0/0:20,0:20:51:0,51,572	0/0:3,0:3:9:0,9,89	./.:.:.:.:.	0/0:20,0:20:60:0,60,614	0/0:7,0:7:21:0,21,220	0/0:3,0:3:9:0,9,98	0/0:21,0:21:54:0,54,597	0/0:2,0:2:6:0,6,67	0/0:14,0:14:42:0,42,421	0/0:5,0:5:15:0,15,157	0/0:20,0:20:54:0,54,571	0/0:12,0:12:36:0,36,369	0/0:12,0:12:36:0,36,369	0/0:1,0:1:3:0,3,27	0/0:5,0:5:15:0,15,159	1/1:0,15:15:42:479,42,0	0/0:16,0:16:45:0,45,481	1/1:0,13:13:36:391,36,0	0/0:10,0:10:30:0,30,315	0/0:16,0:16:39:0,39,442	0/0:19,0:19:57:0,57,584	0/0:3,0:3:9:0,9,98	1/1:0,2:2:6:66,6,0	0/0:1,0:1:3:0,3,30	0/0:2,0:2:6:0,6,61	0/0:1,0:1:3:0,3,32	0/0:2,0:2:6:0,6,61	0/0:2,0:2:6:0,6,61	0/1:2,1:3:24:24,0,43	0/0:2,0:2:6:0,6,61	1/1:0,3:3:9:95,9,0	1/1:0,1:1:3:32,3,0	0/0:2,0:2:6:0,6,63	1/1:0,3:3:9:96,9,0	0/0:2,0:2:6:0,6,61	0/0:5,0:5:15:0,15,157	0/0:8,0:8:21:0,21,229	0/0:7,0:7:21:0,21,216	0/0:14,0:14:42:0,42,420	0/0:4,0:4:12:0,12,127	0/0:4,0:4:12:0,12,118	0/0:6,0:6:18:0,18,187	0/0:1,0:1:3:0,3,31	./.:.:.:.:.	0/0:1,0:1:3:0,3,30	0/0:5,0:5:15:0,15,158	0/0:4,0:4:12:0,12,123	0/1:2,1:3:21:21,0,50	1/1:0,2:2:6:69,6,0	0/0:3,0:3:9:0,9,96	0/0:2,0:2:6:0,6,63	./.:.:.:.:.	0/0:2,0:2:6:0,6,64	0/0:3,0:4:6:0,6,74	./.:.:.:.:.	0/0:2,0:2:6:0,6,61	0/0:5,0:5:15:0,15,160	0/0:2,0:2:6:0,6,63	0/0:5,0:5:15:0,15,153	0/0:4,0:4:12:0,12,120	0/0:4,0:4:12:0,12,118	0/0:4,0:4:12:0,12,125	0/0:7,0:7:21:0,21,217	0/0:6,0:6:18:0,18,189	0/0:1,0:1:3:0,3,33	0/0:4,0:4:12:0,12,118	0/0:6,0:6:18:0,18,187	0/0:4,0:4:9:0,9,106	0/0:4,0:4:12:0,12,114	0/0:3,0:3:9:0,9,89	0/0:2,0:2:6:0,6,66	0/0:3,0:3:9:0,9,89	0/1:2,1:3:22:22,0,55	0/0:5,0:5:15:0,15,152	./.:.:.:.:.	0/0:6,0:6:18:0,18,184	0/0:2,0:2:6:0,6,59	0/0:1,0:1:3:0,3,30	0/0:4,0:4:12:0,12,124	0/0:8,0:8:24:0,24,241	0/0:3,0:3:9:0,9,91	0/0:10,0:10:24:0,24,281	0/0:2,0:2:6:0,6,63	0/0:2,0:2:6:0,6,59	0/0:5,0:5:12:0,12,137	0/0:2,0:2:6:0,6,63	0/0:7,0:7:21:0,21,211	0/0:6,0:6:18:0,18,189	0/0:3,0:3:9:0,9,96	0/0:3,0:3:9:0,9,95	0/0:3,0:3:9:0,9,94	0/0:3,0:3:9:0,9,95	1/1:0,1:1:3:32,3,0	1/1:0,1:1:3:31,3,0	1/1:0,4:4:12:132,12,0	1/1:0,4:4:12:124,12,0	1/1:0,8:8:18:212,18,0	1/1:0,1:1:3:32,3,0	1/1:0,4:4:12:128,12,0	0/0:3,0:3:9:0,9,94	1/1:0,2:2:6:66,6,0	0/0:4,0:4:12:0,12,128	0/0:7,0:7:21:0,21,222	./.:.:.:.:.	0/0:3,0:3:6:0,6,73	0/0:4,0:4:6:0,6,76	0/0:1,0:1:3:0,3,29	0/0:3,0:3:6:0,6,74	0/0:5,0:5:9:0,9,121	0/0:2,0:3:3:0,3,45	0/0:19,0:20:57:0,57,625
chr2	39297017	.	G	A	3748.35	.	AC=43;AF=0.168;AN=256;BaseQRankSum=-1.452;DP=889;Dels=0.00;FS=25.883;HaplotypeScore=0.1407;InbreedingCoeff=0.6145;MLEAC=39;MLEAF=0.152;MQ=58.49;MQ0=1;MQRankSum=-5.796;QD=25.50;ReadPosRankSum=6.400	GT:AD:DP:GQ:PL	0/0:48,0:48:99:0,144,1532	0/0:24,0:24:69:0,69,734	0/0:14,0:14:42:0,42,446	1/1:0,35:35:93:986,93,0	0/0:14,0:14:39:0,39,425	1/1:0,7:7:21:217,21,0	1/1:0,13:13:39:403,39,0	0/0:3,0:3:9:0,9,92	0/0:3,0:3:9:0,9,100	0/0:22,0:22:66:0,66,685	0/0:1,0:1:3:0,3,33	1/1:0,8:8:18:184,18,0	0/0:12,0:12:33:0,33,358	./.:.:.:.:.	0/0:18,0:18:54:0,54,580	0/0:16,0:16:48:0,48,499	0/0:14,0:14:42:0,42,427	0/0:3,0:3:9:0,9,96	0/0:6,0:6:18:0,18,192	0/0:5,0:5:12:0,12,135	0/0:2,0:2:6:0,6,67	0/0:13,0:13:39:0,39,406	0/0:17,0:17:42:0,42,481	1/1:0,12:12:36:379,36,0	./.:.:.:.:.	0/0:22,0:22:66:0,66,703	0/0:20,0:20:51:0,51,575	0/0:4,0:4:12:0,12,130	0/0:1,0:1:3:0,3,30	0/0:20,0:20:60:0,60,621	0/0:7,0:7:21:0,21,221	0/0:3,0:3:9:0,9,96	0/0:22,0:22:57:0,57,625	0/0:2,0:2:6:0,6,69	0/0:15,0:15:42:0,42,456	0/0:6,0:6:18:0,18,199	0/0:20,0:20:54:0,54,594	0/0:13,0:13:39:0,39,405	0/0:10,0:10:30:0,30,312	./.:.:.:.:.	0/0:5,0:5:15:0,15,160	1/1:0,15:15:42:458,42,0	0/0:15,0:15:39:0,39,422	1/1:0,13:13:36:386,36,0	0/0:10,0:10:30:0,30,309	0/0:16,0:16:39:0,39,447	0/0:19,0:19:57:0,57,569	0/0:2,0:2:6:0,6,65	1/1:0,2:2:6:62,6,0	0/0:1,0:1:3:0,3,28	0/0:2,0:2:6:0,6,60	0/0:1,0:1:3:0,3,32	0/0:3,0:3:9:0,9,89	0/0:2,0:2:6:0,6,64	0/1:2,1:3:23:23,0,54	0/0:2,0:2:6:0,6,65	1/1:0,3:3:9:91,9,0	1/1:0,1:1:3:33,3,0	0/0:2,0:2:6:0,6,63	1/1:0,3:3:9:88,9,0	0/0:2,0:2:6:0,6,61	0/0:6,0:6:18:0,18,183	0/0:8,0:8:21:0,21,229	0/0:7,0:7:21:0,21,219	0/0:14,0:14:42:0,42,415	0/0:4,0:4:12:0,12,129	0/0:4,0:4:12:0,12,125	0/0:6,0:6:18:0,18,181	0/0:1,0:1:3:0,3,30	./.:.:.:.:.	0/0:1,0:1:3:0,3,30	0/0:5,0:5:15:0,15,158	0/0:4,0:4:12:0,12,121	0/1:1,1:2:23:25,0,23	1/1:0,2:2:6:65,6,0	0/0:4,0:4:12:0,12,129	0/0:2,0:2:6:0,6,61	./.:.:.:.:.	0/0:2,0:2:6:0,6,64	0/0:3,0:3:6:0,6,71	./.:.:.:.:.	0/0:1,0:1:3:0,3,31	0/0:5,0:5:15:0,15,163	0/0:3,0:3:9:0,9,92	0/0:6,0:6:18:0,18,182	0/0:3,0:3:9:0,9,96	0/0:4,0:4:12:0,12,111	0/0:5,0:5:15:0,15,158	0/0:6,0:6:18:0,18,186	0/0:6,0:6:18:0,18,187	0/0:1,0:1:3:0,3,31	0/0:2,0:2:6:0,6,59	0/0:6,0:6:18:0,18,189	0/0:4,0:4:9:0,9,104	0/0:4,0:4:12:0,12,125	0/0:3,0:3:9:0,9,97	0/0:2,0:2:6:0,6,70	0/0:4,0:4:12:0,12,118	0/1:2,1:3:21:21,0,52	0/0:5,0:5:15:0,15,147	./.:.:.:.:.	0/0:5,0:5:15:0,15,153	0/0:2,0:2:6:0,6,59	0/0:1,0:1:3:0,3,29	0/0:4,0:4:12:0,12,126	0/0:7,0:7:21:0,21,214	0/0:3,0:3:9:0,9,93	0/0:9,0:9:21:0,21,248	0/0:2,0:2:6:0,6,67	0/0:2,0:2:6:0,6,65	0/0:6,0:6:15:0,15,166	0/0:2,0:2:6:0,6,67	0/0:7,0:7:21:0,21,220	0/0:6,0:6:18:0,18,192	0/0:3,0:3:9:0,9,95	0/0:2,0:2:6:0,6,63	0/0:3,0:3:9:0,9,92	0/0:3,0:3:9:0,9,89	1/1:0,1:1:3:31,3,0	1/1:0,1:1:3:31,3,0	1/1:0,4:4:12:128,12,0	1/1:0,4:4:12:121,12,0	1/1:0,8:8:18:214,18,0	1/1:0,1:1:3:32,3,0	1/1:0,4:4:12:124,12,0	0/0:2,0:2:3:0,3,33	1/1:0,2:2:6:65,6,0	0/0:4,0:4:12:0,12,124	0/0:7,0:7:21:0,21,225	./.:.:.:.:.	0/0:3,0:3:6:0,6,72	0/0:4,0:4:6:0,6,89	./.:.:.:.:.	0/0:3,0:3:6:0,6,75	0/0:5,0:5:9:0,9,120	0/0:3,0:3:6:0,6,75	0/0:19,0:19:57:0,57,619
chr2	39297124	.	C	T	4533.09	.	AC=42;AF=0.167;AN=252;BaseQRankSum=-1.570;DP=831;Dels=0.00;FS=26.194;HaplotypeScore=0.2123;InbreedingCoeff=0.6293;MLEAC=39;MLEAF=0.155;MQ=59.31;MQ0=0;MQRankSum=-1.728;QD=24.91;ReadPosRankSum=0.501	GT:AD:DP:GQ:PL	0/0:46,0:46:99:0,132,1386	0/0:16,0:16:45:0,45,486	0/0:8,0:9:24:0,24,242	1/1:0,38:38:99:1198,114,0	0/0:11,0:11:27:0,27,292	1/1:0,14:14:42:425,42,0	1/1:0,17:18:51:520,51,0	0/0:2,0:2:6:0,6,63	./.:.:.:.:.	0/0:18,0:18:54:0,54,553	0/0:3,0:3:9:0,9,92	1/1:0,21:21:63:648,63,0	0/0:10,0:10:30:0,30,308	./.:.:.:.:.	0/0:14,0:14:42:0,42,442	0/0:13,0:13:33:0,33,373	0/0:11,0:11:33:0,33,332	0/0:5,0:5:15:0,15,162	0/0:9,0:9:24:0,24,266	0/0:2,0:2:6:0,6,59	0/0:3,0:3:9:0,9,89	0/0:7,0:7:21:0,21,223	0/0:12,0:12:33:0,33,343	1/1:0,14:14:33:348,33,0	0/0:1,0:1:3:0,3,31	0/0:13,0:13:36:0,36,393	0/0:16,0:16:48:0,48,497	0/0:5,0:5:15:0,15,159	0/0:2,0:2:6:0,6,62	0/0:14,0:14:39:0,39,413	0/0:7,0:7:18:0,18,201	0/0:1,0:1:3:0,3,32	0/0:22,0:22:63:0,63,657	0/0:4,0:4:12:0,12,134	0/0:5,0:5:15:0,15,160	0/0:6,0:6:15:0,15,159	0/0:15,0:15:39:0,39,411	0/0:7,0:7:21:0,21,222	0/0:11,0:11:33:0,33,342	./.:.:.:.:.	0/0:7,0:7:21:0,21,232	1/1:0,7:7:21:205,21,0	0/0:13,0:13:33:0,33,364	1/1:0,10:10:27:282,27,0	0/0:13,0:13:36:0,36,386	0/0:20,0:20:51:0,51,583	0/0:7,0:7:21:0,21,227	0/0:4,0:4:12:0,12,127	./.:.:.:.:.	0/0:4,0:4:12:0,12,123	0/0:3,0:3:9:0,9,87	0/0:4,0:4:12:0,12,118	0/0:2,0:2:6:0,6,60	0/1:3,1:4:19:19,0,78	0/1:2,1:3:21:21,0,24	0/0:3,0:3:9:0,9,89	1/1:0,4:4:12:114,12,0	1/1:0,4:5:12:113,12,0	0/0:2,0:2:6:0,6,59	1/1:0,1:1:3:32,3,0	0/0:2,0:2:6:0,6,60	0/0:1,0:1:3:0,3,30	0/0:5,0:5:15:0,15,154	0/0:4,0:4:12:0,12,127	0/0:9,0:9:27:0,27,281	0/0:4,0:4:12:0,12,122	0/0:1,0:1:3:0,3,33	0/0:1,0:1:3:0,3,33	0/0:1,0:1:3:0,3,31	1/1:0,1:1:3:30,3,0	0/0:2,0:2:6:0,6,63	0/0:1,0:1:3:0,3,31	0/0:4,0:4:12:0,12,123	0/1:2,1:3:24:24,0,47	./.:.:.:.:.	0/0:2,0:2:6:0,6,61	0/0:4,0:4:9:0,9,107	0/0:6,0:6:18:0,18,189	./.:.:.:.:.	0/0:5,0:5:15:0,15,153	0/0:3,0:3:6:0,6,77	./.:.:.:.:.	0/0:8,0:8:24:0,24,248	0/0:6,0:6:12:0,12,154	0/0:3,0:3:9:0,9,93	0/0:5,0:5:15:0,15,153	0/0:9,0:9:24:0,24,262	0/0:10,0:10:30:0,30,316	0/0:4,0:4:12:0,12,122	0/0:3,0:3:9:0,9,99	0/0:5,0:5:12:0,12,142	0/0:2,0:2:6:0,6,65	0/0:1,0:1:3:0,3,34	0/0:5,0:5:15:0,15,161	0/0:1,0:1:3:0,3,31	./.:.:.:.:.	0/0:2,0:2:6:0,6,64	0/0:3,0:3:9:0,9,88	0/1:1,2:3:23:52,0,23	0/0:5,0:5:15:0,15,158	0/0:4,0:4:12:0,12,125	0/0:3,0:3:9:0,9,92	0/0:3,0:3:9:0,9,94	0/0:4,0:4:12:0,12,130	./.:.:.:.:.	0/0:3,0:3:9:0,9,97	0/0:4,0:4:12:0,12,132	0/0:4,0:4:12:0,12,131	0/0:5,0:5:15:0,15,155	0/0:4,0:4:12:0,12,128	0/0:4,0:4:12:0,12,124	0/0:5,0:5:15:0,15,157	0/0:5,0:5:15:0,15,159	0/0:6,0:6:18:0,18,186	0/0:7,0:7:18:0,18,201	0/0:4,0:5:12:0,12,128	0/0:5,0:5:15:0,15,152	0/0:2,0:2:6:0,6,55	1/1:0,3:3:9:94,9,0	1/1:0,2:2:6:63,6,0	1/1:0,4:4:9:97,9,0	1/1:0,8:8:18:199,18,0	1/1:0,3:3:9:96,9,0	1/1:0,7:7:15:161,15,0	1/1:0,5:5:12:116,12,0	0/0:5,0:5:15:0,15,148	1/1:0,4:4:9:103,9,0	0/0:5,0:5:15:0,15,159	0/0:7,0:7:21:0,21,214	./.:.:.:.:.	0/0:6,0:6:12:0,12,136	0/0:3,0:3:3:0,3,45	0/0:2,0:2:3:0,3,25	0/0:3,0:3:6:0,6,75	0/0:6,0:6:9:0,9,134	./.:.:.:.:.	0/0:9,0:9:27:0,27,304
chr2	39297215	.	C	T	883.67	.	AC=18;AF=0.071;AN=254;BaseQRankSum=0.053;DP=700;Dels=0.00;FS=4.567;HaplotypeScore=0.1632;InbreedingCoeff=0.4711;MLEAC=14;MLEAF=0.055;MQ=59.08;MQ0=2;MQRankSum=0.906;QD=24.55;ReadPosRankSum=0.530	GT:AD:DP:GQ:PL	0/0:42,0:42:99:0,126,1285	0/0:11,0:11:30:0,30,308	0/0:8,0:8:24:0,24,236	0/0:30,0:30:87:0,87,872	0/0:11,0:11:33:0,33,325	0/0:7,0:7:21:0,21,198	0/0:16,0:16:42:0,42,424	0/0:2,0:2:6:0,6,66	0/0:1,0:1:3:0,3,33	0/0:13,0:13:39:0,39,388	0/0:2,0:2:6:0,6,63	0/0:14,0:14:42:0,42,432	0/0:9,0:9:27:0,27,277	0/0:4,0:4:12:0,12,126	0/0:12,0:12:36:0,36,364	0/0:11,0:11:33:0,33,325	0/0:7,0:7:21:0,21,205	0/0:4,0:4:12:0,12,131	0/0:7,0:7:21:0,21,205	0/0:6,0:6:12:0,12,152	0/0:1,0:1:3:0,3,32	0/0:6,0:6:15:0,15,161	0/0:10,0:10:30:0,30,289	0/0:13,0:13:39:0,39,393	1/1:0,2:2:6:62,6,0	0/0:15,0:15:45:0,45,457	1/1:0,8:8:24:242,24,0	0/0:6,0:6:18:0,18,187	0/0:6,0:6:18:0,18,187	0/0:10,0:10:30:0,30,300	0/0:2,0:2:6:0,6,66	0/0:2,0:2:6:0,6,60	0/0:11,0:11:33:0,33,326	0/0:4,0:4:12:0,12,129	0/0:8,0:8:24:0,24,248	0/0:2,0:2:6:0,6,67	0/0:9,0:9:27:0,27,267	0/0:11,0:11:33:0,33,316	0/0:9,0:9:27:0,27,275	0/0:2,0:2:6:0,6,65	0/0:4,0:4:12:0,12,128	0/0:8,0:8:21:0,21,228	0/0:14,0:14:39:0,39,392	0/0:6,0:6:18:0,18,185	0/0:7,0:7:21:0,21,215	0/0:18,0:18:51:0,51,494	0/0:12,0:12:33:0,33,343	0/0:4,0:4:12:0,12,125	0/0:2,0:2:3:0,3,45	0/0:3,0:3:9:0,9,89	0/0:1,0:1:3:0,3,31	0/0:2,0:2:6:0,6,61	0/0:2,0:2:6:0,6,60	0/0:3,0:3:6:0,6,58	0/0:3,0:3:9:0,9,95	0/0:5,0:5:15:0,15,157	0/0:5,0:5:15:0,15,146	0/0:1,0:1:3:0,3,30	0/0:1,0:1:3:0,3,29	0/0:2,0:2:6:0,6,60	0/0:2,0:2:6:0,6,59	0/0:2,0:2:6:0,6,59	0/0:4,0:4:12:0,12,120	0/0:5,0:5:15:0,15,149	0/0:3,0:3:9:0,9,95	0/0:7,0:7:21:0,21,199	./.:.:.:.:.	./.:.:.:.:.	./.:.:.:.:.	0/0:1,0:1:3:0,3,31	0/0:1,0:1:3:0,3,31	./.:.:.:.:.	0/0:4,0:4:9:0,9,91	0/0:2,0:2:6:0,6,55	0/0:4,0:4:12:0,12,121	./.:.:.:.:.	0/0:3,0:3:9:0,9,94	0/0:1,0:1:3:0,3,29	./.:.:.:.:.	0/0:5,0:5:9:0,9,118	0/0:3,0:3:9:0,9,97	0/0:1,0:3:3:0,3,31	0/0:3,0:3:9:0,9,97	0/0:3,0:3:9:0,9,90	0/0:5,0:5:15:0,15,153	1/1:0,4:4:12:130,12,0	0/0:6,0:6:15:0,15,158	0/0:4,0:4:12:0,12,125	0/0:5,0:5:15:0,15,154	0/0:5,0:5:15:0,15,156	0/0:1,0:1:3:0,3,32	./.:.:.:.:.	1/1:0,3:3:9:94,9,0	0/0:3,0:3:9:0,9,89	0/0:3,0:3:9:0,9,94	1/1:0,4:4:12:124,12,0	0/0:4,0:4:12:0,12,113	1/1:0,3:3:9:94,9,0	0/0:3,0:3:9:0,9,92	1/1:0,1:1:3:32,3,0	1/1:0,7:7:21:220,21,0	./.:.:.:.:.	0/0:4,0:4:12:0,12,116	0/0:1,0:1:3:0,3,30	0/0:2,0:2:6:0,6,57	0/0:2,0:2:6:0,6,60	0/0:3,0:3:9:0,9,100	0/0:4,0:4:12:0,12,120	0/0:9,0:9:27:0,27,283	0/0:2,0:2:6:0,6,63	1/1:0,4:4:12:120,12,0	0/0:9,0:9:27:0,27,290	0/0:4,0:4:12:0,12,124	0/0:5,0:5:15:0,15,145	0/0:4,0:4:12:0,12,121	0/0:3,0:3:6:0,6,64	0/0:3,0:3:9:0,9,84	0/0:2,0:2:6:0,6,57	./.:.:.:.:.	0/0:3,0:3:9:0,9,88	0/0:5,0:5:12:0,12,136	0/0:4,0:4:12:0,12,117	0/0:3,0:3:9:0,9,94	0/0:8,0:8:24:0,24,245	0/0:2,0:2:6:0,6,63	0/0:2,0:2:6:0,6,59	0/0:2,0:2:6:0,6,65	0/0:3,0:3:9:0,9,89	0/0:8,0:8:24:0,24,235	./.:.:.:.:.	0/0:4,0:4:9:0,9,89	0/0:1,0:1:3:0,3,30	0/0:1,0:1:3:0,3,29	0/0:2,0:2:3:0,3,45	0/0:4,0:4:6:0,6,89	0/0:2,0:2:3:0,3,44	0/0:10,0:10:27:0,27,283
chr2	39297454	.	A	T	2521.69	.	AC=17;AF=0.066;AN=256;BaseQRankSum=2.164;DP=773;Dels=0.00;FS=1.340;HaplotypeScore=0.2894;InbreedingCoeff=0.3609;MLEAC=16;MLEAF=0.063;MQ=58.76;MQ0=0;MQRankSum=0.329;QD=25.22;ReadPosRankSum=-0.313	GT:AD:DP:GQ:PL	1/1:0,49:49:99:1575,147,0	0/0:22,0:22:60:0,60,644	0/0:22,0:22:60:0,60,642	0/0:24,0:24:69:0,69,700	0/0:11,0:11:33:0,33,331	0/0:9,0:9:24:0,24,256	0/0:5,0:5:15:0,15,152	0/0:1,0:1:3:0,3,30	./.:.:.:.:.	0/0:18,0:18:48:0,48,492	0/0:1,0:1:3:0,3,32	0/0:8,0:8:21:0,21,223	0/0:18,0:18:54:0,54,559	0/0:1,0:1:3:0,3,31	0/0:14,0:14:42:0,42,421	0/0:11,0:11:33:0,33,327	0/0:20,0:20:54:0,54,560	1/1:0,2:2:6:61,6,0	0/0:1,0:1:3:0,3,29	./.:.:.:.:.	0/0:4,0:4:12:0,12,130	0/0:7,0:7:21:0,21,217	0/0:11,0:11:33:0,33,315	0/0:11,0:11:27:0,27,302	0/0:2,0:2:6:0,6,64	0/0:15,0:15:45:0,45,465	0/0:16,0:16:48:0,48,494	0/0:7,0:7:21:0,21,221	0/0:5,0:5:15:0,15,141	0/0:20,0:20:48:0,48,544	0/0:6,0:6:18:0,18,185	0/0:3,0:3:9:0,9,96	0/0:6,0:6:15:0,15,168	0/0:3,0:3:9:0,9,97	0/1:6,4:10:96:96,0,150	0/0:6,0:6:18:0,18,169	1/1:1,10:11:30:316,30,0	1/1:0,3:3:9:90,9,0	0/0:8,0:8:24:0,24,248	0/0:3,0:3:9:0,9,93	0/0:6,0:6:18:0,18,189	0/0:6,0:6:18:0,18,177	0/0:20,0:20:54:0,54,578	0/0:9,0:9:27:0,27,273	0/0:9,0:9:27:0,27,278	0/0:9,0:9:27:0,27,275	0/0:20,0:20:45:0,45,509	0/0:3,0:3:9:0,9,93	0/0:2,0:2:6:0,6,62	0/0:2,0:2:6:0,6,65	0/0:4,0:4:12:0,12,120	0/0:6,0:6:18:0,18,187	0/0:3,0:3:9:0,9,97	0/0:2,0:2:6:0,6,62	0/0:2,0:2:6:0,6,60	0/0:9,0:9:27:0,27,268	0/0:1,0:1:3:0,3,32	0/0:3,0:3:9:0,9,94	0/0:2,0:2:6:0,6,63	0/0:3,0:3:6:0,6,75	0/0:4,0:4:12:0,12,122	0/0:5,0:5:15:0,15,146	0/0:5,0:5:15:0,15,145	0/0:4,0:4:12:0,12,120	0/0:9,0:9:27:0,27,270	0/0:4,0:4:9:0,9,108	0/0:1,0:1:3:0,3,32	0/0:4,0:4:12:0,12,127	./.:.:.:.:.	0/0:1,0:1:3:0,3,30	0/0:4,0:4:12:0,12,115	1/1:0,2:2:6:59,6,0	0/0:5,0:5:15:0,15,151	0/0:3,0:3:9:0,9,93	0/0:4,0:4:12:0,12,115	0/0:2,0:2:6:0,6,65	0/0:3,0:3:9:0,9,94	0/0:7,0:7:21:0,21,211	0/0:3,0:3:9:0,9,92	0/0:4,0:4:12:0,12,117	0/0:3,0:3:9:0,9,90	0/0:1,0:1:3:0,3,29	1/1:0,4:4:12:128,12,0	0/0:2,0:2:6:0,6,60	0/0:3,0:3:9:0,9,84	0/0:5,0:5:9:0,9,91	0/0:4,0:4:12:0,12,121	0/0:1,0:1:3:0,3,32	0/0:2,0:2:6:0,6,63	0/0:2,0:2:6:0,6,65	0/0:1,0:1:3:0,3,32	0/0:4,0:4:12:0,12,123	0/0:3,0:3:9:0,9,90	0/0:1,0:1:3:0,3,31	0/0:4,0:4:12:0,12,120	0/0:2,0:2:6:0,6,55	0/0:3,0:3:9:0,9,92	0/0:3,0:3:9:0,9,93	0/0:3,0:3:6:0,6,57	0/0:1,0:1:3:0,3,32	0/0:8,0:8:24:0,24,251	0/0:2,0:2:6:0,6,62	0/0:2,0:2:6:0,6,57	0/0:2,0:2:6:0,6,62	0/0:1,0:1:3:0,3,30	0/0:4,0:4:12:0,12,125	0/0:5,0:5:15:0,15,151	0/0:10,0:10:24:0,24,274	0/1:2,2:4:50:50,0,52	./.:.:.:.:.	0/0:6,0:6:18:0,18,181	0/1:2,2:4:50:50,0,53	1/1:0,11:11:33:331,33,0	0/0:4,0:4:12:0,12,118	0/0:4,0:4:12:0,12,123	0/0:5,0:5:15:0,15,156	0/0:3,0:3:9:0,9,93	0/0:3,0:3:9:0,9,95	0/0:1,0:1:3:0,3,32	0/0:4,0:4:9:0,9,102	0/0:4,0:4:12:0,12,121	./.:.:.:.:.	0/0:3,0:3:9:0,9,91	0/0:4,0:4:12:0,12,123	0/0:2,0:2:3:0,3,45	0/0:4,0:4:12:0,12,126	0/0:2,0:2:3:0,3,45	0/0:5,0:5:15:0,15,154	0/0:1,0:1:3:0,3,31	./.:.:.:.:.	./.:.:.:.:.	0/0:2,0:2:3:0,3,45	0/0:6,0:6:12:0,12,152	0/0:4,0:4:6:0,6,75	./.:.:.:.:.	./.:.:.:.:.	0/0:12,0:12:36:0,36,386
chr2	39297459	.	T	A	2681.9	.	AC=43;AF=0.165;AN=260;BaseQRankSum=-4.699;DP=781;Dels=0.00;FS=13.454;HaplotypeScore=0.2840;InbreedingCoeff=0.5988;MLEAC=38;MLEAF=0.146;MQ=58.78;MQ0=0;MQRankSum=-2.274;QD=24.16;ReadPosRankSum=0.414	GT:AD:DP:GQ:PL	0/0:48,0:48:99:0,144,1560	0/0:20,0:20:54:0,54,587	0/0:22,0:22:60:0,60,646	1/1:0,24:24:69:706,69,0	0/0:11,0:11:33:0,33,340	1/1:0,9:9:24:251,24,0	1/1:0,5:5:15:152,15,0	0/0:2,0:2:6:0,6,60	0/0:1,0:1:3:0,3,31	0/0:16,0:17:48:0,48,495	0/0:1,0:1:3:0,3,32	1/1:0,8:8:21:224,21,0	0/0:18,0:18:54:0,54,551	0/0:1,0:1:3:0,3,32	0/0:15,0:15:45:0,45,458	0/0:11,0:11:33:0,33,334	0/0:19,0:20:54:0,54,571	0/0:2,0:2:6:0,6,61	0/0:1,0:1:3:0,3,31	./.:.:.:.:.	0/0:4,0:4:12:0,12,120	0/0:7,0:7:21:0,21,219	0/0:11,0:11:30:0,30,312	1/1:0,9:9:24:259,24,0	0/0:2,0:2:6:0,6,68	0/0:15,0:15:45:0,45,474	0/0:16,0:16:48:0,48,491	0/0:8,0:8:24:0,24,252	0/0:5,0:5:15:0,15,159	0/0:20,0:20:51:0,51,573	0/0:5,0:5:15:0,15,151	0/0:3,0:3:9:0,9,99	0/0:6,0:6:15:0,15,161	0/0:3,0:3:9:0,9,92	0/0:10,0:10:30:0,30,302	0/0:5,0:5:15:0,15,153	0/0:10,1:11:30:0,30,307	0/0:4,0:4:12:0,12,122	0/0:8,0:8:24:0,24,255	0/0:3,0:3:9:0,9,93	0/0:6,0:6:18:0,18,184	1/1:0,5:5:15:152,15,0	0/0:20,0:20:54:0,54,588	1/1:0,9:9:27:272,27,0	0/0:9,0:9:27:0,27,278	0/0:10,0:10:30:0,30,311	0/0:21,0:21:54:0,54,597	0/0:3,0:3:9:0,9,94	0/1:1,1:2:23:23,0,27	1/1:0,3:3:9:96,9,0	0/0:5,0:5:15:0,15,157	0/0:6,0:6:18:0,18,195	0/0:3,0:3:9:0,9,97	0/0:2,0:2:6:0,6,62	0/1:1,1:2:25:25,0,26	0/0:8,0:8:24:0,24,245	1/1:0,1:1:3:33,3,0	1/1:0,3:3:9:94,9,0	0/0:2,0:2:6:0,6,65	1/1:0,3:3:6:75,6,0	0/0:4,0:4:12:0,12,124	0/0:5,0:5:15:0,15,150	0/0:5,0:5:15:0,15,153	0/0:4,0:4:12:0,12,124	0/0:9,0:9:27:0,27,277	0/0:4,0:4:9:0,9,110	0/0:1,0:1:3:0,3,31	0/0:4,0:4:12:0,12,126	0/0:1,0:1:3:0,3,32	1/1:0,1:1:3:29,3,0	0/0:4,0:4:12:0,12,122	0/0:2,0:2:6:0,6,55	0/0:5,0:5:15:0,15,156	0/1:2,1:3:23:23,0,52	1/1:0,4:4:12:115,12,0	0/0:3,0:3:9:0,9,90	0/0:3,0:3:9:0,9,91	0/0:7,0:7:21:0,21,214	0/0:3,0:3:9:0,9,94	0/0:4,0:4:12:0,12,119	0/0:3,0:3:9:0,9,93	0/0:1,0:1:3:0,3,32	0/0:4,0:4:12:0,12,131	0/0:2,0:2:6:0,6,60	0/0:3,0:3:9:0,9,93	0/0:6,0:6:12:0,12,129	0/0:4,0:4:12:0,12,124	0/0:1,0:1:3:0,3,32	0/0:2,0:2:6:0,6,64	0/0:2,0:2:6:0,6,61	0/0:1,0:1:3:0,3,29	0/0:4,0:4:12:0,12,120	0/0:3,0:3:9:0,9,90	0/0:1,0:1:3:0,3,32	0/0:4,0:4:12:0,12,123	0/0:3,0:3:9:0,9,88	0/0:3,0:3:9:0,9,94	0/0:4,0:4:12:0,12,123	0/0:2,1:3:6:0,6,62	0/0:1,0:1:3:0,3,32	0/0:9,0:9:27:0,27,283	0/0:2,0:2:6:0,6,64	0/0:1,0:1:3:0,3,31	0/0:2,0:2:6:0,6,64	0/0:1,0:1:3:0,3,31	0/0:5,0:5:15:0,15,156	0/0:7,0:7:21:0,21,213	0/0:10,0:10:24:0,24,277	0/0:4,0:4:12:0,12,128	./.:.:.:.:.	0/0:6,0:6:18:0,18,189	0/0:4,0:4:12:0,12,131	0/0:11,0:11:33:0,33,341	0/0:4,0:4:12:0,12,129	0/0:5,0:5:15:0,15,153	0/0:5,0:5:15:0,15,149	0/0:3,0:3:9:0,9,94	0/0:3,0:3:9:0,9,94	1/1:0,1:1:3:33,3,0	1/1:0,4:4:9:111,9,0	1/1:0,4:4:12:121,12,0	./.:.:.:.:.	1/1:0,3:3:9:91,9,0	1/1:0,4:4:12:121,12,0	1/1:0,2:2:3:45,3,0	0/0:3,0:3:9:0,9,97	1/1:0,2:2:3:45,3,0	0/0:5,0:5:15:0,15,151	0/0:1,0:1:3:0,3,33	./.:.:.:.:.	./.:.:.:.:.	0/0:2,0:2:3:0,3,45	0/0:6,0:6:12:0,12,151	0/0:4,0:4:6:0,6,89	./.:.:.:.:.	./.:.:.:.:.	0/0:13,0:13:36:0,36,401
chr2	39297695	.	G	T	10409.6	.	AC=140;AF=0.642;AN=218;BaseQRankSum=4.989;DP=850;Dels=0.00;FS=4.291;HaplotypeScore=0.2051;InbreedingCoeff=0.6266;MLEAC=127;MLEAF=0.583;MQ=47.96;MQ0=7;MQRankSum=-9.931;QD=21.11;ReadPosRankSum=-2.385	GT:AD:DP:GQ:PL	0/0:69,6:75:99:0,138,1904	1/1:0,27:27:63:665,63,0	0/0:25,2:27:75:0,75,768	1/1:0,6:6:9:86,9,0	1/1:0,11:11:24:262,24,0	./.:.:.:.:.	1/1:0,2:2:3:29,3,0	1/1:0,3:3:3:33,3,0	./.:.:.:.:.	1/1:0,16:16:39:425,39,0	1/1:0,2:2:3:33,3,0	./.:.:.:.:.	1/1:0,14:14:39:407,39,0	./.:.:.:.:.	1/1:0,23:23:57:623,57,0	1/1:0,18:18:36:400,36,0	1/1:0,19:21:39:416,39,0	0/0:4,0:4:12:0,12,120	0/0:4,1:5:12:0,12,118	0/0:5,1:6:15:0,15,153	./.:.:.:.:.	0/0:18,2:20:13:0,13,425	0/1:7,4:11:31:31,0,183	./.:.:.:.:.	./.:.:.:.:.	0/1:7,11:18:99:214,0,171	1/1:0,20:20:54:568,54,0	1/1:0,7:7:15:162,15,0	1/1:0,1:1:3:32,3,0	1/1:0,15:15:27:306,27,0	1/1:0,2:2:6:67,6,0	1/1:0,3:3:3:34,3,0	1/1:0,14:14:39:412,39,0	1/1:0,2:2:6:56,6,0	0/0:23,0:23:66:0,66,695	0/1:4,1:5:17:17,0,100	0/0:17,4:21:19:0,19,465	0/0:4,0:4:12:0,12,124	1/1:0,12:12:33:338,33,0	./.:.:.:.:.	1/1:0,3:3:9:97,9,0	1/1:0,2:2:3:29,3,0	0/0:19,5:24:20:0,20,480	./.:.:.:.:.	0/0:16,2:18:45:0,45,469	1/1:0,23:23:66:714,66,0	0/1:10,1:11:1:1,0,266	1/1:0,4:4:12:124,12,0	./.:.:.:.:.	1/1:0,6:6:15:173,15,0	0/0:1,0:1:3:0,3,32	1/1:0,8:8:24:246,24,0	1/1:2,2:4:6:62,6,0	./.:.:.:.:.	1/1:0,3:3:9:96,9,0	1/1:0,2:2:6:54,6,0	./.:.:.:.:.	./.:.:.:.:.	1/1:0,2:2:3:30,3,0	./.:.:.:.:.	1/1:0,4:4:12:125,12,0	1/1:0,2:2:6:63,6,0	1/1:0,6:6:18:189,18,0	1/1:0,5:5:9:104,9,0	0/1:8,6:14:99:136,0,183	1/1:0,6:6:15:160,15,0	0/0:4,0:4:12:0,12,120	1/1:0,8:8:18:173,18,0	./.:.:.:.:.	./.:.:.:.:.	./.:.:.:.:.	0/0:4,0:4:12:0,12,126	0/0:5,1:6:15:0,15,156	0/0:1,0:1:3:0,3,32	./.:.:.:.:.	1/1:0,5:5:12:141,12,0	0/1:2,1:3:23:23,0,54	0/0:2,0:2:6:0,6,64	0/0:5,0:5:15:0,15,150	0/0:2,0:2:6:0,6,62	1/1:0,3:3:9:95,9,0	0/0:2,0:2:6:0,6,59	0/0:4,1:5:12:0,12,124	1/1:0,2:2:6:62,6,0	0/0:5,0:5:15:0,15,151	0/1:1,3:4:21:27,0,21	1/1:0,5:5:12:125,12,0	1/1:0,2:2:6:54,6,0	1/1:0,6:6:15:174,15,0	1/1:0,4:4:12:118,12,0	1/1:0,2:2:6:66,6,0	1/1:0,8:8:15:190,15,0	1/1:0,2:2:6:65,6,0	1/1:0,2:2:3:32,3,0	1/1:0,3:3:9:93,9,0	1/1:0,2:2:6:53,6,0	1/1:0,2:2:6:62,6,0	1/1:0,3:3:6:77,6,0	1/1:0,3:3:3:33,3,0	./.:.:.:.:.	1/1:0,5:5:12:119,12,0	1/1:0,3:3:9:92,9,0	1/1:0,5:5:15:147,15,0	0/1:1,1:2:22:22,0,26	./.:.:.:.:.	0/0:6,0:6:18:0,18,189	0/0:6,0:6:18:0,18,186	0/0:8,1:9:21:0,21,213	1/1:1,1:2:3:31,3,0	0/0:3,0:3:9:0,9,94	1/1:0,9:9:21:230,21,0	1/1:1,1:2:3:32,3,0	0/0:3,1:4:9:0,9,89	1/1:0,1:1:3:32,3,0	1/1:0,6:6:18:194,18,0	1/1:0,8:8:18:185,18,0	1/1:0,7:7:18:195,18,0	0/0:3,0:3:9:0,9,92	./.:.:.:.:.	./.:.:.:.:.	1/1:0,2:2:3:29,3,0	./.:.:.:.:.	./.:.:.:.:.	./.:.:.:.:.	1/1:0,2:2:3:26,3,0	0/0:2,0:2:6:0,6,60	./.:.:.:.:.	0/0:3,1:4:9:0,9,93	./.:.:.:.:.	1/1:0,4:4:6:89,6,0	./.:.:.:.:.	0/0:8,0:8:12:0,12,163	1/1:0,8:8:12:152,12,0	0/0:12,0:12:18:0,18,252	0/0:2,0:3:3:0,3,45	0/0:7,0:7:9:0,9,118	0/0:16,0:16:33:0,33,378
chr2	39298022	.	A	T	3211.02	.	AC=41;AF=0.167;AN=246;BaseQRankSum=0.389;DP=714;Dels=0.00;FS=2.107;HaplotypeScore=0.0987;InbreedingCoeff=0.5572;MLEAC=35;MLEAF=0.142;MQ=58.10;MQ0=4;MQRankSum=-0.115;QD=24.89;ReadPosRankSum=0.400	GT:AD:DP:GQ:PL	0/0:46,0:46:99:0,138,1495	0/0:17,0:17:48:0,48,510	0/0:26,0:26:78:0,78,812	1/1:0,24:24:57:651,57,0	0/0:17,0:17:51:0,51,545	1/1:0,11:11:33:342,33,0	1/1:0,7:7:21:217,21,0	0/0:2,0:2:6:0,6,61	./.:.:.:.:.	0/0:5,0:5:15:0,15,155	0/0:1,0:1:3:0,3,32	1/1:0,11:11:33:340,33,0	0/0:13,0:13:39:0,39,418	./.:.:.:.:.	0/0:12,0:12:36:0,36,384	0/0:12,0:12:36:0,36,371	0/0:18,0:18:51:0,51,546	./.:.:.:.:.	0/0:9,0:9:24:0,24,268	0/0:2,0:2:6:0,6,65	0/0:2,0:2:6:0,6,64	0/0:11,0:11:27:0,27,314	0/0:8,0:8:21:0,21,236	1/1:0,10:10:27:292,27,0	0/0:1,0:1:3:0,3,31	0/0:16,0:16:48:0,48,489	0/0:10,0:10:30:0,30,310	0/0:2,0:2:6:0,6,62	0/0:1,0:1:3:0,3,32	0/0:11,0:11:30:0,30,339	0/0:3,0:3:9:0,9,100	0/0:1,0:1:3:0,3,36	0/0:14,0:14:42:0,42,436	0/0:1,0:1:3:0,3,33	0/0:8,0:8:24:0,24,245	0/0:2,0:2:6:0,6,67	0/0:12,0:12:36:0,36,361	0/0:6,0:6:18:0,18,187	0/0:8,0:8:24:0,24,256	0/0:1,0:1:3:0,3,32	./.:.:.:.:.	1/1:0,13:13:36:382,36,0	0/0:15,0:15:45:0,45,462	1/1:0,13:13:39:422,39,0	0/0:12,0:12:36:0,36,372	0/0:10,0:10:30:0,30,300	0/0:7,0:7:15:0,15,163	0/0:2,0:2:6:0,6,63	./.:.:.:.:.	0/0:4,0:4:12:0,12,124	./.:.:.:.:.	0/0:3,0:3:9:0,9,93	0/0:4,0:4:9:0,9,112	0/1:1,1:2:26:27,0,26	1/1:0,1:1:3:30,3,0	0/0:2,0:2:6:0,6,57	1/1:0,4:4:12:128,12,0	1/1:0,3:3:9:98,9,0	0/0:5,0:5:12:0,12,128	1/1:0,1:1:3:33,3,0	0/0:6,0:6:18:0,18,185	0/0:1,0:1:3:0,3,31	0/0:6,0:6:18:0,18,184	0/0:2,0:2:6:0,6,67	0/0:7,0:7:21:0,21,214	0/0:3,0:3:9:0,9,94	0/0:1,0:1:3:0,3,33	0/0:4,0:4:12:0,12,129	0/0:2,0:2:6:0,6,63	./.:.:.:.:.	./.:.:.:.:.	0/0:3,0:3:9:0,9,98	0/0:3,0:3:9:0,9,97	0/1:2,2:4:46:46,0,51	1/1:0,1:1:3:33,3,0	0/0:4,0:4:12:0,12,129	0/0:4,0:4:12:0,12,125	./.:.:.:.:.	0/0:2,0:2:6:0,6,63	0/0:6,0:6:6:0,6,89	0/0:2,0:2:6:0,6,57	0/0:1,0:1:3:0,3,32	0/0:7,0:7:21:0,21,226	0/0:4,0:4:12:0,12,132	0/0:2,0:2:6:0,6,63	0/0:4,0:4:12:0,12,128	0/0:2,0:2:6:0,6,63	0/0:2,0:2:6:0,6,63	0/0:6,0:6:18:0,18,187	0/0:3,0:3:9:0,9,97	./.:.:.:.:.	0/0:2,0:2:6:0,6,61	0/0:4,0:4:12:0,12,126	./.:.:.:.:.	0/0:7,0:7:21:0,21,218	0/0:3,0:3:9:0,9,89	0/0:3,0:3:9:0,9,95	0/0:4,0:4:12:0,12,126	0/1:1,1:2:24:26,0,24	./.:.:.:.:.	0/0:3,0:3:9:0,9,95	0/0:2,0:2:6:0,6,61	0/0:1,0:1:3:0,3,31	0/0:2,0:2:6:0,6,67	0/0:1,0:1:3:0,3,32	0/0:5,0:5:15:0,15,156	0/0:3,0:3:9:0,9,93	0/0:4,0:4:12:0,12,126	0/0:1,0:1:3:0,3,32	0/0:1,0:1:3:0,3,28	0/0:9,0:9:27:0,27,273	0/0:1,0:1:3:0,3,32	0/0:10,0:10:30:0,30,313	0/0:3,0:3:9:0,9,95	0/0:4,0:4:12:0,12,130	0/0:8,0:8:24:0,24,252	0/0:7,0:7:15:0,15,182	0/0:1,0:1:3:0,3,32	1/1:0,5:5:15:162,15,0	1/1:0,1:1:3:26,3,0	1/1:0,2:2:6:61,6,0	1/1:0,3:3:9:98,9,0	1/1:0,3:3:9:94,9,0	1/1:0,4:4:12:122,12,0	1/1:0,2:4:6:62,6,0	0/0:3,0:3:9:0,9,93	./.:.:.:.:.	0/0:1,0:1:3:0,3,31	0/0:3,0:3:9:0,9,96	0/0:2,0:2:3:0,3,45	0/0:7,0:7:9:0,9,119	0/0:3,0:3:6:0,6,77	0/0:2,0:2:3:0,3,45	0/0:4,0:4:9:0,9,107	./.:.:.:.:.	0/0:1,0:1:3:0,3,32	0/0:20,0:20:60:0,60,689
chr2	39298043	.	A	T	2552.89	.	AC=40;AF=0.164;AN=244;BaseQRankSum=-0.172;DP=557;Dels=0.00;FS=18.645;HaplotypeScore=0.0428;InbreedingCoeff=0.5128;MLEAC=37;MLEAF=0.152;MQ=57.97;MQ0=3;MQRankSum=1.418;QD=25.79;ReadPosRankSum=-2.926	GT:AD:DP:GQ:PL	0/0:38,0:38:99:0,114,1204	0/0:12,0:12:36:0,36,378	0/0:15,0:15:45:0,45,439	1/1:0,22:22:60:640,60,0	0/0:11,0:11:33:0,33,324	1/1:0,7:7:21:210,21,0	1/1:0,5:5:15:152,15,0	0/0:2,0:2:6:0,6,63	0/0:1,0:1:3:0,3,30	0/0:4,0:4:12:0,12,124	0/0:2,0:2:6:0,6,61	1/1:0,8:8:24:248,24,0	0/0:7,0:7:21:0,21,215	./.:.:.:.:.	0/0:8,0:8:24:0,24,244	0/0:10,0:10:30:0,30,308	0/0:11,0:12:33:0,33,332	./.:.:.:.:.	0/0:2,0:2:6:0,6,59	0/0:2,0:2:6:0,6,59	0/0:1,0:1:3:0,3,32	0/0:7,0:7:18:0,18,195	0/0:8,0:8:21:0,21,235	1/1:0,8:8:24:245,24,0	0/0:2,0:2:6:0,6,61	0/0:9,0:9:27:0,27,264	0/0:12,0:12:36:0,36,379	0/0:2,0:2:6:0,6,58	./.:.:.:.:.	0/0:6,0:6:18:0,18,181	0/0:3,0:3:9:0,9,95	0/0:1,0:1:3:0,3,32	0/0:10,0:10:30:0,30,292	0/0:2,0:2:6:0,6,60	0/0:6,0:6:18:0,18,183	0/0:2,0:2:6:0,6,61	0/0:9,0:9:27:0,27,270	0/0:4,0:4:12:0,12,118	0/0:6,0:6:18:0,18,183	0/0:1,0:1:3:0,3,32	0/0:2,0:2:6:0,6,64	1/1:0,12:12:36:374,36,0	0/0:15,0:15:42:0,42,436	1/1:0,8:8:24:242,24,0	0/0:9,0:9:27:0,27,268	0/0:11,0:11:30:0,30,327	0/0:4,0:4:6:0,6,59	0/0:1,0:1:3:0,3,31	./.:.:.:.:.	0/0:3,0:3:9:0,9,92	./.:.:.:.:.	0/0:1,0:1:3:0,3,30	0/0:2,0:2:3:0,3,44	0/0:1,0:1:3:0,3,33	1/1:0,1:1:3:31,3,0	0/0:2,0:2:6:0,6,53	1/1:0,2:2:6:59,6,0	1/1:0,2:2:6:63,6,0	0/0:3,0:3:9:0,9,91	./.:.:.:.:.	0/0:5,0:5:15:0,15,156	0/0:1,0:1:3:0,3,29	0/0:3,0:3:9:0,9,95	./.:.:.:.:.	0/0:5,0:5:15:0,15,150	0/0:2,0:2:6:0,6,60	./.:.:.:.:.	0/0:3,0:3:9:0,9,89	0/0:2,0:2:6:0,6,57	1/1:0,1:1:3:30,3,0	0/0:1,0:1:3:0,3,31	0/0:1,0:1:3:0,3,29	0/0:2,0:2:6:0,6,59	0/1:1,2:3:23:51,0,23	1/1:0,2:2:6:61,6,0	0/0:2,0:2:6:0,6,58	0/0:3,0:3:9:0,9,95	./.:.:.:.:.	0/0:2,0:2:6:0,6,60	0/0:7,0:7:9:0,9,118	0/0:2,0:2:6:0,6,63	0/0:1,0:1:3:0,3,30	0/0:6,0:6:18:0,18,189	0/0:2,0:2:6:0,6,59	0/0:1,0:1:3:0,3,29	0/0:4,0:4:12:0,12,120	0/0:2,0:2:6:0,6,63	0/0:2,0:2:6:0,6,57	0/0:5,0:5:15:0,15,154	0/0:3,0:3:9:0,9,92	./.:.:.:.:.	0/0:2,0:2:6:0,6,58	0/0:3,0:3:9:0,9,92	./.:.:.:.:.	0/0:5,0:5:15:0,15,156	0/0:5,0:5:15:0,15,153	0/0:3,0:3:9:0,9,89	0/0:3,0:3:9:0,9,91	0/1:1,1:2:26:27,0,26	./.:.:.:.:.	0/0:3,0:3:9:0,9,93	0/0:2,0:2:6:0,6,61	./.:.:.:.:.	0/0:2,0:2:6:0,6,61	0/0:1,0:1:3:0,3,31	0/0:3,0:3:9:0,9,93	0/0:2,0:2:6:0,6,61	0/0:3,0:3:9:0,9,88	0/0:1,0:1:3:0,3,32	0/0:1,0:1:3:0,3,30	0/0:8,0:8:24:0,24,238	0/0:1,0:1:3:0,3,32	0/0:6,0:6:18:0,18,186	0/0:4,0:4:12:0,12,124	0/0:2,0:2:6:0,6,59	0/0:5,0:5:15:0,15,148	0/0:6,0:6:12:0,12,149	0/0:1,0:1:3:0,3,29	1/1:0,4:4:12:124,12,0	1/1:0,1:1:3:33,3,0	1/1:0,2:2:6:62,6,0	1/1:0,1:1:3:31,3,0	1/1:0,2:2:6:61,6,0	1/1:0,4:4:12:120,12,0	1/1:0,2:2:6:61,6,0	0/0:2,0:2:6:0,6,63	./.:.:.:.:.	0/0:1,0:1:3:0,3,30	0/0:2,0:2:6:0,6,59	0/0:1,0:1:3:0,3,30	0/0:5,2:7:9:0,9,119	0/0:3,0:3:6:0,6,76	0/0:2,0:2:3:0,3,45	0/0:3,0:3:6:0,6,75	./.:.:.:.:.	0/0:1,0:1:3:0,3,31	0/0:26,0:26:78:0,78,874
chr2	39298058	.	C	T	1306.86	.	AC=32;AF=0.136;AN=236;BaseQRankSum=0.235;DP=521;Dels=0.00;FS=34.605;HaplotypeScore=0.0355;InbreedingCoeff=0.5009;MLEAC=26;MLEAF=0.110;MQ=57.83;MQ0=3;MQRankSum=-0.593;QD=24.66;ReadPosRankSum=1.920	GT:AD:DP:GQ:PL	0/0:33,0:33:99:0,99,1025	0/0:9,0:9:27:0,27,285	0/0:15,0:15:45:0,45,459	1/1:0,13:13:39:402,39,0	0/0:13,0:13:39:0,39,393	1/1:0,3:3:9:91,9,0	1/1:0,4:4:12:124,12,0	0/0:2,0:2:6:0,6,67	0/0:2,0:2:6:0,6,62	0/0:5,0:5:15:0,15,151	0/0:1,0:1:3:0,3,32	1/1:0,2:2:6:60,6,0	0/0:8,0:8:24:0,24,249	./.:.:.:.:.	0/0:8,0:8:24:0,24,245	0/0:10,0:10:30:0,30,303	0/0:14,0:14:42:0,42,426	./.:.:.:.:.	0/0:2,0:2:6:0,6,57	0/0:3,0:3:9:0,9,83	0/0:1,0:1:3:0,3,34	0/0:7,0:7:21:0,21,207	0/0:8,0:8:21:0,21,232	1/1:0,5:5:15:152,15,0	0/0:1,0:1:3:0,3,31	0/0:11,0:11:33:0,33,337	0/0:10,0:10:27:0,27,280	0/0:3,0:3:9:0,9,94	./.:.:.:.:.	0/0:7,0:7:21:0,21,205	0/0:2,0:2:6:0,6,61	0/0:2,0:2:6:0,6,59	0/0:10,0:10:30:0,30,289	0/0:2,0:2:6:0,6,62	0/0:8,0:8:24:0,24,239	0/0:2,0:2:6:0,6,62	0/0:9,0:9:27:0,27,272	0/0:3,0:3:9:0,9,86	0/0:5,0:5:15:0,15,147	0/0:2,0:2:6:0,6,64	0/0:4,0:4:12:0,12,119	1/1:0,4:4:9:92,9,0	0/0:15,0:15:42:0,42,438	1/1:0,8:8:24:252,24,0	0/0:10,0:10:30:0,30,316	0/0:11,0:11:30:0,30,317	0/0:4,0:4:6:0,6,61	0/0:1,0:1:3:0,3,32	./.:.:.:.:.	0/0:3,0:3:9:0,9,93	./.:.:.:.:.	0/0:2,0:2:6:0,6,60	0/0:2,0:2:3:0,3,31	./.:.:.:.:.	./.:.:.:.:.	0/0:3,0:3:9:0,9,86	1/1:0,2:2:6:65,6,0	./.:.:.:.:.	0/0:3,0:3:9:0,9,89	./.:.:.:.:.	0/0:3,0:3:9:0,9,93	0/0:1,0:1:3:0,3,29	0/0:3,0:3:9:0,9,96	./.:.:.:.:.	0/0:6,0:6:18:0,18,175	0/0:2,0:2:6:0,6,59	./.:.:.:.:.	0/0:4,0:4:12:0,12,116	0/0:3,0:3:9:0,9,86	1/1:0,1:1:3:31,3,0	0/0:1,0:1:3:0,3,32	0/0:2,0:2:6:0,6,56	0/0:2,0:2:6:0,6,59	0/0:1,0:1:3:0,3,33	1/1:0,1:1:3:32,3,0	0/0:2,0:2:6:0,6,57	0/0:2,0:2:6:0,6,63	0/0:1,0:1:3:0,3,32	0/0:2,0:2:6:0,6,61	0/0:8,0:8:12:0,12,149	0/0:2,0:2:6:0,6,63	0/0:1,0:1:3:0,3,30	0/0:7,0:7:21:0,21,217	0/0:2,0:2:6:0,6,61	0/0:1,0:1:3:0,3,32	0/0:4,0:4:12:0,12,122	0/0:3,0:3:9:0,9,89	0/0:2,0:2:6:0,6,61	0/0:4,0:4:12:0,12,124	0/0:3,0:3:9:0,9,95	./.:.:.:.:.	0/0:2,0:2:6:0,6,62	0/0:4,0:4:12:0,12,122	./.:.:.:.:.	0/0:5,0:5:15:0,15,156	0/0:6,0:6:18:0,18,183	0/0:2,0:2:6:0,6,63	0/0:3,0:3:9:0,9,92	0/0:1,0:1:3:0,3,33	./.:.:.:.:.	0/0:4,0:4:12:0,12,129	0/0:2,0:2:6:0,6,64	./.:.:.:.:.	0/0:1,0:1:3:0,3,30	./.:.:.:.:.	0/0:3,0:3:9:0,9,93	0/0:1,0:1:3:0,3,32	0/0:4,0:4:12:0,12,118	0/0:1,0:1:3:0,3,32	0/0:1,0:1:3:0,3,31	0/0:8,0:8:24:0,24,242	0/0:1,0:1:3:0,3,33	0/0:5,0:5:15:0,15,156	0/0:3,0:3:9:0,9,96	0/0:2,0:2:6:0,6,63	0/0:5,0:5:15:0,15,152	0/0:6,0:6:12:0,12,151	0/0:2,0:2:6:0,6,59	1/1:0,1:1:3:33,3,0	./.:.:.:.:.	1/1:0,2:2:6:61,6,0	1/1:0,1:1:3:31,3,0	1/1:0,2:2:6:65,6,0	1/1:0,2:2:6:61,6,0	1/1:0,2:2:6:59,6,0	0/0:2,0:2:6:0,6,65	./.:.:.:.:.	0/0:1,0:1:3:0,3,32	0/0:2,0:2:6:0,6,59	0/0:1,0:1:3:0,3,31	0/0:4,0:6:9:0,9,105	0/0:3,0:3:6:0,6,75	0/0:2,0:2:3:0,3,45	0/0:3,0:3:6:0,6,75	./.:.:.:.:.	0/0:1,0:1:3:0,3,31	0/0:26,0:26:78:0,78,856
chr2	39298061	.	A	T	1352.68	.	AC=32;AF=0.134;AN=238;BaseQRankSum=-0.298;DP=550;Dels=0.00;FS=41.354;HaplotypeScore=0.0380;InbreedingCoeff=0.5101;MLEAC=26;MLEAF=0.109;MQ=57.92;MQ0=3;MQRankSum=-0.279;QD=25.52;ReadPosRankSum=2.868	GT:AD:DP:GQ:PL	0/0:36,0:36:99:0,108,1136	0/0:9,0:9:27:0,27,290	0/0:15,0:15:45:0,45,470	1/1:0,13:13:39:406,39,0	0/0:15,0:15:45:0,45,465	1/1:0,3:3:9:95,9,0	1/1:0,4:4:12:125,12,0	0/0:2,0:2:6:0,6,65	0/0:2,0:2:6:0,6,62	0/0:6,0:6:18:0,18,187	0/0:1,0:1:3:0,3,31	1/1:0,2:2:6:62,6,0	0/0:9,0:9:27:0,27,275	./.:.:.:.:.	0/0:9,0:9:27:0,27,275	0/0:12,0:12:36:0,36,373	0/0:14,0:14:42:0,42,443	./.:.:.:.:.	0/0:2,0:2:6:0,6,63	0/0:3,0:3:9:0,9,94	0/0:1,0:1:3:0,3,32	0/0:7,0:7:21:0,21,222	0/0:8,0:8:21:0,21,228	1/1:0,5:5:15:155,15,0	0/0:1,0:1:3:0,3,30	0/0:11,0:11:33:0,33,340	0/0:10,0:10:30:0,30,315	0/0:3,0:3:9:0,9,91	./.:.:.:.:.	0/0:9,0:9:24:0,24,261	0/0:4,0:4:12:0,12,123	0/0:2,0:2:6:0,6,64	0/0:12,0:12:36:0,36,362	0/0:3,0:3:9:0,9,96	0/0:8,0:8:24:0,24,252	0/0:2,0:2:6:0,6,62	0/0:9,0:9:27:0,27,278	0/0:3,0:3:9:0,9,88	0/0:5,0:5:15:0,15,151	0/0:2,0:2:6:0,6,57	0/0:4,0:4:12:0,12,127	1/1:0,4:4:12:121,12,0	0/0:16,0:16:45:0,45,473	1/1:0,8:8:24:254,24,0	0/0:10,0:10:30:0,30,312	0/0:13,0:13:36:0,36,386	0/0:4,0:4:6:0,6,61	0/0:1,0:1:3:0,3,32	./.:.:.:.:.	0/0:3,0:3:9:0,9,97	./.:.:.:.:.	0/0:2,0:2:6:0,6,62	0/0:2,0:2:3:0,3,32	./.:.:.:.:.	./.:.:.:.:.	0/0:3,0:3:9:0,9,86	1/1:0,2:2:6:65,6,0	./.:.:.:.:.	0/0:4,0:4:12:0,12,120	./.:.:.:.:.	0/0:3,0:3:9:0,9,94	0/0:1,0:1:3:0,3,29	0/0:4,0:4:12:0,12,125	./.:.:.:.:.	0/0:6,0:6:18:0,18,181	0/0:2,0:2:6:0,6,59	./.:.:.:.:.	0/0:5,0:5:15:0,15,154	0/0:3,0:3:9:0,9,95	1/1:0,1:1:3:32,3,0	0/0:1,0:1:3:0,3,32	0/0:2,0:2:6:0,6,63	0/0:2,0:2:6:0,6,61	0/0:1,0:1:3:0,3,33	1/1:0,1:1:3:32,3,0	0/0:3,0:3:9:0,9,88	0/0:2,0:2:6:0,6,62	0/0:1,0:1:3:0,3,32	0/0:2,0:2:6:0,6,63	0/0:8,0:8:12:0,12,153	0/0:2,0:2:6:0,6,65	0/0:1,0:1:3:0,3,31	0/0:7,0:7:21:0,21,229	0/0:2,0:2:6:0,6,63	0/0:1,0:1:3:0,3,33	0/0:4,0:4:12:0,12,122	0/0:3,0:3:9:0,9,95	0/0:2,0:2:6:0,6,62	0/0:4,0:4:12:0,12,122	0/0:3,0:3:9:0,9,92	./.:.:.:.:.	0/0:2,0:2:6:0,6,62	0/0:4,0:4:12:0,12,122	./.:.:.:.:.	0/0:5,0:5:15:0,15,159	0/0:8,0:8:24:0,24,243	0/0:2,0:2:6:0,6,65	0/0:3,0:3:9:0,9,94	0/0:1,0:1:3:0,3,32	./.:.:.:.:.	0/0:5,0:5:15:0,15,161	0/0:2,0:2:6:0,6,64	./.:.:.:.:.	0/0:1,0:1:3:0,3,29	0/0:1,0:1:3:0,3,30	0/0:4,0:4:12:0,12,126	0/0:1,0:1:3:0,3,32	0/0:4,0:4:12:0,12,122	0/0:1,0:1:3:0,3,32	0/0:1,0:1:3:0,3,32	0/0:8,0:8:24:0,24,244	0/0:1,0:1:3:0,3,32	0/0:5,0:5:15:0,15,159	0/0:3,0:3:9:0,9,92	0/0:2,0:2:6:0,6,61	0/0:5,0:5:15:0,15,148	0/0:6,0:6:12:0,12,150	0/0:2,0:2:6:0,6,60	1/1:0,1:1:3:33,3,0	./.:.:.:.:.	1/1:0,2:2:6:62,6,0	1/1:0,1:1:3:32,3,0	1/1:0,2:2:6:63,6,0	1/1:0,2:2:6:62,6,0	1/1:0,2:2:6:61,6,0	0/0:2,0:2:6:0,6,66	./.:.:.:.:.	0/0:1,0:1:3:0,3,32	0/0:2,0:2:6:0,6,60	0/0:1,0:1:3:0,3,32	0/0:6,0:6:9:0,9,106	0/0:5,0:5:9:0,9,121	0/0:2,0:2:3:0,3,45	0/0:3,0:3:6:0,6,76	./.:.:.:.:.	0/0:1,0:1:3:0,3,32	0/0:25,0:25:75:0,75,842
chr2	39298063	.	A	G	1387.87	.	AC=32;AF=0.134;AN=238;BaseQRankSum=-3.093;DP=561;Dels=0.00;FS=26.553;HaplotypeScore=0.0380;InbreedingCoeff=0.5200;MLEAC=23;MLEAF=0.097;MQ=58.05;MQ0=3;MQRankSum=1.278;QD=23.52;ReadPosRankSum=1.514	GT:AD:DP:GQ:PL	0/0:38,0:38:99:0,114,1219	0/0:9,0:9:27:0,27,290	0/0:16,0:16:48:0,48,486	1/1:0,14:14:42:436,42,0	0/0:15,0:15:45:0,45,444	1/1:0,3:3:9:88,9,0	1/1:0,5:5:15:152,15,0	0/0:2,0:2:6:0,6,65	0/0:1,0:2:3:0,3,31	0/0:6,0:6:18:0,18,189	0/0:1,0:1:3:0,3,30	1/1:0,2:2:6:60,6,0	0/0:9,0:9:27:0,27,271	./.:.:.:.:.	0/0:9,0:9:27:0,27,280	0/0:12,0:12:36:0,36,377	0/0:15,0:15:45:0,45,465	./.:.:.:.:.	0/0:1,0:1:3:0,3,31	0/0:3,0:3:9:0,9,92	0/0:1,0:1:3:0,3,32	0/0:7,0:7:21:0,21,218	0/0:8,0:8:21:0,21,221	1/1:0,6:6:18:184,18,0	0/0:1,0:1:3:0,3,31	0/0:12,0:12:36:0,36,361	0/0:10,0:11:30:0,30,313	0/0:3,0:3:9:0,9,97	./.:.:.:.:.	0/0:9,0:9:24:0,24,263	0/0:4,0:4:12:0,12,121	0/0:2,0:2:6:0,6,61	0/0:12,0:12:36:0,36,374	0/0:3,0:3:9:0,9,95	0/0:8,0:8:24:0,24,254	0/0:2,0:2:6:0,6,61	0/0:9,0:9:27:0,27,279	0/0:3,0:3:9:0,9,94	0/0:5,0:5:15:0,15,154	0/0:2,0:2:6:0,6,67	0/0:4,0:4:12:0,12,122	1/1:0,5:5:15:150,15,0	0/0:16,0:16:45:0,45,476	1/1:0,8:8:18:189,18,0	0/0:10,0:10:30:0,30,292	0/0:14,0:14:39:0,39,417	0/0:3,0:5:9:0,9,94	0/0:1,0:1:3:0,3,33	./.:.:.:.:.	0/0:3,0:3:9:0,9,91	./.:.:.:.:.	0/0:2,0:2:6:0,6,62	0/0:3,0:3:6:0,6,75	./.:.:.:.:.	./.:.:.:.:.	0/0:3,0:3:9:0,9,86	1/1:0,2:2:6:63,6,0	./.:.:.:.:.	0/0:4,0:4:12:0,12,120	./.:.:.:.:.	0/0:3,0:3:9:0,9,89	0/0:1,0:1:3:0,3,30	0/0:5,0:5:15:0,15,149	./.:.:.:.:.	0/0:6,0:6:18:0,18,184	0/0:2,0:2:6:0,6,60	./.:.:.:.:.	0/0:5,0:5:15:0,15,154	0/0:3,0:3:9:0,9,96	1/1:0,1:1:3:30,3,0	0/0:2,0:2:6:0,6,61	0/0:2,0:2:6:0,6,63	0/0:2,0:2:6:0,6,59	0/0:1,0:1:3:0,3,33	1/1:0,2:2:6:61,6,0	0/0:3,0:3:9:0,9,87	0/0:2,0:2:6:0,6,62	0/0:1,0:1:3:0,3,33	0/0:2,0:2:6:0,6,62	0/0:6,0:8:12:0,12,155	0/0:2,0:2:6:0,6,61	0/0:1,0:1:3:0,3,30	0/0:7,0:7:21:0,21,229	0/0:2,0:2:6:0,6,51	0/0:1,0:1:3:0,3,32	0/0:3,0:3:9:0,9,96	0/0:3,0:3:9:0,9,89	0/0:2,0:2:6:0,6,61	0/0:4,0:4:12:0,12,118	0/0:2,0:2:6:0,6,67	./.:.:.:.:.	0/0:2,0:2:6:0,6,62	0/0:4,0:4:12:0,12,122	./.:.:.:.:.	0/0:5,0:5:15:0,15,162	0/0:7,0:7:21:0,21,216	0/0:2,0:2:6:0,6,65	0/0:3,0:3:9:0,9,92	0/0:1,0:1:3:0,3,30	./.:.:.:.:.	0/0:5,0:5:15:0,15,156	0/0:2,0:2:6:0,6,58	./.:.:.:.:.	0/0:1,0:1:3:0,3,31	0/0:1,0:1:3:0,3,30	0/0:3,0:3:9:0,9,91	0/0:1,0:1:3:0,3,32	0/0:4,0:4:12:0,12,124	0/0:1,0:1:3:0,3,29	0/0:1,0:1:3:0,3,32	0/0:8,0:8:24:0,24,238	0/0:1,0:1:3:0,3,29	0/0:5,0:5:15:0,15,160	0/0:4,0:4:12:0,12,124	0/0:2,0:2:6:0,6,59	0/0:5,0:5:15:0,15,151	0/0:6,0:6:12:0,12,151	0/0:2,0:2:6:0,6,64	1/1:0,1:1:3:32,3,0	./.:.:.:.:.	1/1:0,2:2:6:62,6,0	1/1:0,1:1:3:32,3,0	1/1:0,3:3:9:94,9,0	1/1:0,2:2:6:62,6,0	1/1:0,2:2:6:61,6,0	0/0:2,0:2:6:0,6,64	./.:.:.:.:.	0/0:1,0:1:3:0,3,27	0/0:2,0:2:6:0,6,61	0/0:1,0:1:3:0,3,27	0/0:6,0:6:9:0,9,107	0/0:5,0:5:9:0,9,121	0/0:2,0:2:3:0,3,45	0/0:3,0:3:6:0,6,76	./.:.:.:.:.	0/0:1,0:1:3:0,3,25	0/0:23,0:23:69:0,69,785
chr2	39298067	.	T	G	1626.69	.	AC=32;AF=0.140;AN=228;BaseQRankSum=0.922;DP=541;Dels=0.00;FS=32.066;HaplotypeScore=0.0470;InbreedingCoeff=0.5334;MLEAC=27;MLEAF=0.118;MQ=58.22;MQ0=3;MQRankSum=-0.450;QD=26.67;ReadPosRankSum=1.018	GT:AD:DP:GQ:PL	0/0:50,0:50:99:0,150,1556	0/0:10,0:10:30:0,30,309	0/0:14,0:14:42:0,42,433	1/1:0,15:15:45:469,45,0	0/0:16,0:16:48:0,48,489	1/1:0,3:3:9:96,9,0	1/1:0,5:5:15:157,15,0	0/0:2,0:2:6:0,6,69	0/0:2,0:2:6:0,6,55	0/0:6,0:6:18:0,18,190	0/0:1,0:1:3:0,3,32	1/1:0,2:2:6:63,6,0	0/0:5,0:5:15:0,15,160	./.:.:.:.:.	0/0:7,0:7:21:0,21,227	0/0:13,0:13:36:0,36,381	0/0:15,0:15:45:0,45,468	./.:.:.:.:.	0/0:1,0:1:3:0,3,31	0/0:3,0:3:9:0,9,91	0/0:1,0:1:3:0,3,33	0/0:6,0:6:18:0,18,183	0/0:4,0:4:12:0,12,125	1/1:0,6:6:18:195,18,0	0/0:1,0:1:3:0,3,32	0/0:9,0:9:27:0,27,278	0/0:14,0:14:42:0,42,432	0/0:3,0:3:9:0,9,97	./.:.:.:.:.	0/0:9,0:9:24:0,24,265	0/0:4,0:4:12:0,12,133	0/0:3,0:3:9:0,9,94	0/0:12,0:12:36:0,36,353	0/0:3,0:3:9:0,9,97	0/0:8,0:8:24:0,24,245	0/0:2,0:2:6:0,6,61	0/0:9,0:9:27:0,27,284	0/0:3,0:3:9:0,9,92	0/0:6,0:6:18:0,18,180	0/0:2,0:2:6:0,6,68	0/0:4,0:4:12:0,12,127	1/1:0,5:5:15:157,15,0	0/0:14,0:14:39:0,39,410	1/1:0,8:8:24:256,24,0	0/0:5,0:5:15:0,15,154	0/0:14,0:14:39:0,39,429	0/0:4,0:4:9:0,9,94	0/0:1,0:1:3:0,3,33	./.:.:.:.:.	0/0:3,0:3:9:0,9,96	./.:.:.:.:.	0/0:2,0:2:6:0,6,62	0/0:3,0:3:6:0,6,78	./.:.:.:.:.	./.:.:.:.:.	0/0:3,0:3:9:0,9,86	1/1:0,2:2:6:62,6,0	./.:.:.:.:.	0/0:4,0:4:12:0,12,128	./.:.:.:.:.	0/0:3,0:3:9:0,9,93	0/0:1,0:1:3:0,3,32	0/0:4,0:4:12:0,12,130	./.:.:.:.:.	0/0:6,0:6:18:0,18,189	0/0:2,0:2:6:0,6,61	0/0:1,0:1:3:0,3,31	0/0:5,0:5:15:0,15,161	0/0:3,0:3:9:0,9,97	1/1:0,1:1:3:32,3,0	0/0:2,0:2:6:0,6,64	0/0:2,0:2:6:0,6,64	./.:.:.:.:.	0/0:1,0:1:3:0,3,30	1/1:0,2:2:6:67,6,0	0/0:2,0:2:6:0,6,65	0/0:1,0:1:3:0,3,33	0/0:1,0:1:3:0,3,32	0/0:2,0:2:6:0,6,64	0/0:5,0:5:12:0,12,127	0/0:1,0:1:3:0,3,33	0/0:1,0:1:3:0,3,31	0/0:7,0:7:21:0,21,231	0/0:2,0:2:6:0,6,63	0/0:1,0:1:3:0,3,28	0/0:5,0:5:15:0,15,154	0/0:2,0:2:6:0,6,63	0/0:4,0:4:12:0,12,117	0/0:3,0:3:9:0,9,95	0/0:2,0:2:6:0,6,63	./.:.:.:.:.	./.:.:.:.:.	0/0:4,0:4:12:0,12,122	./.:.:.:.:.	0/0:5,0:5:15:0,15,159	0/0:9,0:9:27:0,27,280	0/0:2,0:2:6:0,6,61	0/0:1,0:1:3:0,3,32	./.:.:.:.:.	./.:.:.:.:.	0/0:5,0:5:15:0,15,161	0/0:1,0:1:3:0,3,32	./.:.:.:.:.	0/0:1,0:1:3:0,3,31	./.:.:.:.:.	0/0:3,0:3:9:0,9,97	0/0:1,0:1:3:0,3,32	0/0:4,0:4:12:0,12,122	0/0:1,0:1:3:0,3,30	0/0:1,0:1:3:0,3,32	0/0:5,0:5:15:0,15,157	0/0:1,0:1:3:0,3,31	0/0:5,0:5:15:0,15,154	0/0:3,0:3:9:0,9,95	0/0:1,0:1:3:0,3,31	0/0:4,0:4:12:0,12,125	0/0:5,0:5:9:0,9,122	0/0:3,0:3:9:0,9,92	1/1:0,1:1:3:31,3,0	./.:.:.:.:.	1/1:0,2:2:6:63,6,0	1/1:0,2:2:6:62,6,0	1/1:0,3:3:9:100,9,0	1/1:0,2:2:6:66,6,0	1/1:0,2:2:6:64,6,0	0/0:2,0:2:6:0,6,62	./.:.:.:.:.	./.:.:.:.:.	0/0:2,0:2:6:0,6,64	./.:.:.:.:.	0/0:4,0:6:9:0,9,107	0/0:5,0:5:9:0,9,120	0/0:2,0:2:3:0,3,45	0/0:3,0:3:6:0,6,76	./.:.:.:.:.	0/0:1,0:1:3:0,3,32	0/0:23,0:23:69:0,69,777
chr2	39298107	.	T	A	4661.52	.	AC=44;AF=0.169;AN=260;BaseQRankSum=-5.819;DP=992;Dels=0.00;FS=4.377;HaplotypeScore=0.1601;InbreedingCoeff=0.6499;MLEAC=42;MLEAF=0.162;MQ=59.14;MQ0=1;MQRankSum=-1.992;QD=26.49;ReadPosRankSum=0.048	GT:AD:DP:GQ:PL	0/0:71,0:71:99:0,214,2240	0/0:20,0:20:60:0,60,612	0/0:23,0:23:69:0,69,716	1/1:0,38:38:99:1106,108,0	0/0:18,0:18:54:0,54,551	1/1:0,9:9:27:275,27,0	1/1:0,10:10:30:297,30,0	0/0:2,0:2:6:0,6,64	0/0:1,0:1:3:0,3,34	0/0:14,0:14:42:0,42,434	0/0:1,0:1:3:0,3,32	1/1:0,13:13:39:394,39,0	0/0:20,0:20:60:0,60,612	0/0:2,0:2:6:0,6,65	0/0:17,0:17:42:0,42,466	0/0:17,0:17:48:0,48,498	0/0:24,0:24:66:0,66,708	0/0:2,0:2:6:0,6,63	0/0:8,0:8:21:0,21,238	0/0:4,0:4:9:0,9,103	0/0:1,0:1:3:0,3,31	0/0:11,0:11:33:0,33,344	0/0:15,0:15:45:0,45,459	1/1:0,13:13:39:400,39,0	0/0:1,0:1:3:0,3,34	0/0:17,0:17:51:0,51,523	0/0:27,0:27:75:0,75,801	0/0:2,0:2:6:0,6,65	0/0:1,0:1:3:0,3,32	0/0:19,0:19:54:0,54,559	0/0:4,0:4:12:0,12,128	0/0:3,0:3:9:0,9,99	0/0:15,0:15:45:0,45,466	0/0:2,0:2:6:0,6,67	0/0:19,0:19:57:0,57,587	0/0:4,0:4:12:0,12,125	0/0:14,0:14:42:0,42,438	0/0:9,0:9:27:0,27,279	0/0:11,0:11:33:0,33,334	0/0:2,0:2:6:0,6,63	0/0:3,0:3:9:0,9,98	1/1:0,16:16:48:483,48,0	0/0:24,0:24:54:0,54,628	1/1:0,16:16:48:489,48,0	0/0:15,0:15:45:0,45,468	0/0:25,0:25:54:0,54,655	0/0:9,0:9:27:0,27,284	0/0:1,0:1:3:0,3,33	1/1:0,1:1:3:32,3,0	0/0:9,0:9:21:0,21,246	./.:.:.:.:.	0/0:5,0:5:15:0,15,150	0/0:7,0:7:21:0,21,220	0/0:1,0:1:3:0,3,30	./.:.:.:.:.	0/0:3,0:3:9:0,9,93	1/1:0,1:1:3:29,3,0	1/1:0,6:6:15:166,15,0	0/0:5,0:5:15:0,15,151	1/1:0,2:2:6:61,6,0	0/0:7,0:7:21:0,21,217	0/0:4,0:4:12:0,12,122	0/0:11,0:11:27:0,27,288	0/0:1,0:1:3:0,3,31	0/0:11,0:11:33:0,33,337	0/0:8,0:8:18:0,18,218	0/0:4,0:4:12:0,12,119	0/0:3,0:3:9:0,9,92	0/0:4,0:4:12:0,12,131	1/1:0,1:1:3:30,3,0	0/0:3,0:3:9:0,9,90	0/0:4,0:4:12:0,12,123	0/0:3,0:3:9:0,9,97	0/1:2,2:4:48:51,0,48	1/1:0,5:5:12:134,12,0	0/0:5,0:5:15:0,15,154	0/0:6,0:6:18:0,18,178	0/0:2,0:2:6:0,6,60	0/0:1,0:1:3:0,3,30	0/0:5,0:5:15:0,15,150	0/0:4,0:4:12:0,12,118	./.:.:.:.:.	0/0:5,0:5:15:0,15,158	0/0:5,0:5:15:0,15,150	0/0:4,0:4:12:0,12,122	0/0:3,0:3:9:0,9,92	0/0:8,0:8:24:0,24,237	0/0:8,0:8:24:0,24,250	0/0:6,0:6:18:0,18,189	0/0:4,0:4:12:0,12,126	0/0:1,0:1:3:0,3,32	0/0:2,0:2:6:0,6,61	0/0:9,0:9:27:0,27,275	0/0:1,0:1:3:0,3,29	0/0:7,0:7:21:0,21,215	0/0:9,0:9:27:0,27,274	0/0:2,0:2:6:0,6,65	0/0:3,0:3:9:0,9,92	0/1:1,1:2:24:24,0,26	0/0:2,0:2:6:0,6,59	0/0:7,0:7:21:0,21,218	0/0:2,0:2:6:0,6,59	0/0:2,0:2:6:0,6,59	0/0:3,0:3:9:0,9,89	0/0:1,0:1:3:0,3,31	0/0:3,0:3:9:0,9,92	0/0:2,0:2:6:0,6,63	0/0:5,0:5:15:0,15,156	./.:.:.:.:.	0/0:3,0:3:9:0,9,95	0/0:11,0:11:33:0,33,341	./.:.:.:.:.	0/0:10,0:10:30:0,30,301	0/0:7,0:7:21:0,21,207	0/0:2,0:2:6:0,6,63	0/0:11,0:11:33:0,33,340	0/0:4,0:4:12:0,12,118	0/0:3,0:3:9:0,9,94	1/1:0,7:7:21:208,21,0	1/1:0,6:6:18:181,18,0	1/1:0,4:4:12:122,12,0	1/1:0,7:7:18:197,18,0	1/1:0,6:6:18:182,18,0	1/1:0,4:4:12:125,12,0	1/1:0,3:3:9:88,9,0	0/0:5,0:5:15:0,15,157	1/1:0,1:1:3:31,3,0	0/0:3,0:3:9:0,9,89	0/0:1,0:1:3:0,3,30	./.:.:.:.:.	0/0:4,2:6:9:0,9,106	0/0:3,0:3:6:0,6,75	0/0:2,0:2:3:0,3,45	0/0:3,0:3:6:0,6,74	./.:.:.:.:.	0/0:1,0:1:3:0,3,31	0/0:23,0:23:69:0,69,794
chr2	39298108	.	T	A	4571.77	.	AC=44;AF=0.169;AN=260;BaseQRankSum=-1.435;DP=991;Dels=0.00;FS=4.938;HaplotypeScore=0.1592;InbreedingCoeff=0.6501;MLEAC=42;MLEAF=0.162;MQ=59.14;MQ0=1;MQRankSum=0.233;QD=25.98;ReadPosRankSum=0.162	GT:AD:DP:GQ:PL	0/0:71,0:71:99:0,213,2216	0/0:20,0:20:60:0,60,592	0/0:23,0:23:69:0,69,706	1/1:0,38:38:99:1109,108,0	0/0:18,0:18:54:0,54,543	1/1:0,9:9:27:275,27,0	1/1:0,10:10:30:297,30,0	0/0:2,0:2:6:0,6,62	0/0:1,0:1:3:0,3,33	0/0:14,0:14:42:0,42,423	0/0:1,0:1:3:0,3,32	1/1:0,13:13:39:394,39,0	0/0:19,0:19:57:0,57,577	0/0:2,0:2:6:0,6,61	0/0:17,0:17:45:0,45,490	0/0:17,0:17:48:0,48,495	0/0:24,0:24:66:0,66,693	0/0:2,0:2:6:0,6,62	0/0:8,0:8:21:0,21,234	0/0:3,0:3:6:0,6,73	0/0:1,0:1:3:0,3,29	0/0:10,0:10:30:0,30,293	0/0:15,0:15:45:0,45,457	1/1:0,13:13:39:399,39,0	0/0:2,0:2:6:0,6,65	0/0:17,0:17:51:0,51,516	0/0:27,0:27:75:0,75,784	0/0:2,0:2:6:0,6,65	0/0:1,0:1:3:0,3,31	0/0:19,0:19:54:0,54,550	0/0:4,0:4:12:0,12,126	0/0:3,0:3:9:0,9,97	0/0:15,0:15:45:0,45,463	0/0:2,0:2:6:0,6,66	0/0:19,0:19:57:0,57,581	0/0:4,0:4:9:0,9,96	0/0:14,0:14:42:0,42,426	0/0:9,0:9:27:0,27,277	0/0:11,0:11:33:0,33,325	0/0:2,0:2:6:0,6,62	0/0:3,0:3:9:0,9,96	1/1:0,16:16:48:479,48,0	0/0:24,0:24:54:0,54,619	1/1:0,16:16:45:460,45,0	0/0:15,0:15:45:0,45,464	0/0:25,0:25:54:0,54,648	0/0:9,0:9:27:0,27,267	0/0:1,0:1:3:0,3,33	1/1:0,1:1:3:32,3,0	0/0:9,0:9:21:0,21,238	./.:.:.:.:.	0/0:5,0:5:15:0,15,149	0/0:7,0:7:21:0,21,213	0/0:1,0:1:3:0,3,30	./.:.:.:.:.	0/0:3,0:3:9:0,9,93	1/1:0,1:1:3:29,3,0	1/1:0,6:6:15:167,15,0	0/0:5,0:5:15:0,15,151	1/1:0,2:2:6:61,6,0	0/0:7,0:7:21:0,21,210	0/0:4,0:4:12:0,12,118	0/0:11,0:11:27:0,27,284	0/0:1,0:1:3:0,3,30	0/0:11,0:11:33:0,33,332	0/0:8,0:8:18:0,18,216	0/0:4,0:4:12:0,12,116	0/0:3,0:3:9:0,9,89	0/0:4,0:4:12:0,12,125	1/1:0,1:1:3:30,3,0	0/0:3,0:3:9:0,9,88	0/0:4,0:4:12:0,12,118	0/0:3,0:3:9:0,9,95	0/1:2,2:4:48:51,0,48	1/1:0,5:5:12:134,12,0	0/0:5,0:5:15:0,15,148	0/0:6,0:6:18:0,18,178	0/0:2,0:2:6:0,6,59	0/0:1,0:1:3:0,3,30	0/0:5,0:5:15:0,15,148	0/0:4,0:4:12:0,12,118	./.:.:.:.:.	0/0:5,0:5:15:0,15,153	0/0:5,0:5:15:0,15,155	0/0:4,0:4:12:0,12,122	0/0:3,0:3:9:0,9,93	0/0:8,0:8:24:0,24,243	0/0:8,0:8:24:0,24,243	0/0:6,0:6:18:0,18,189	0/0:4,0:4:12:0,12,127	0/0:1,0:1:3:0,3,33	0/0:2,0:2:6:0,6,59	0/0:9,0:9:27:0,27,271	0/0:1,0:1:3:0,3,32	0/0:7,0:7:21:0,21,214	0/0:9,0:9:27:0,27,270	0/0:2,0:2:6:0,6,65	0/0:3,0:3:9:0,9,91	0/1:1,1:2:24:24,0,24	0/0:2,0:2:6:0,6,57	0/0:7,0:7:21:0,21,216	0/0:3,0:3:9:0,9,91	0/0:2,0:2:6:0,6,57	0/0:3,0:3:9:0,9,89	0/0:1,0:1:3:0,3,32	0/0:3,0:3:9:0,9,94	0/0:2,0:2:6:0,6,59	0/0:5,0:5:15:0,15,152	./.:.:.:.:.	0/0:3,0:3:9:0,9,89	0/0:11,0:11:33:0,33,330	./.:.:.:.:.	0/0:10,0:10:30:0,30,301	0/0:7,0:7:21:0,21,207	0/0:2,0:2:6:0,6,62	0/0:11,0:11:33:0,33,329	0/0:4,0:4:12:0,12,118	0/0:3,0:3:9:0,9,90	1/1:0,7:7:21:208,21,0	1/1:0,6:6:12:121,12,0	1/1:0,4:4:12:122,12,0	1/1:0,7:7:18:195,18,0	1/1:0,6:6:18:182,18,0	1/1:0,4:4:12:123,12,0	1/1:0,3:3:9:91,9,0	0/0:5,0:5:15:0,15,152	1/1:0,1:1:3:31,3,0	0/0:3,0:3:9:0,9,89	0/0:1,0:1:3:0,3,30	./.:.:.:.:.	0/0:4,2:6:9:0,9,107	0/0:3,0:3:6:0,6,74	0/0:2,0:2:3:0,3,45	0/0:3,0:3:6:0,6,74	./.:.:.:.:.	0/0:1,0:1:3:0,3,31	0/0:23,0:23:69:0,69,777
chr2	39298109	.	T	A	4767.79	.	AC=44;AF=0.169;AN=260;BaseQRankSum=3.634;DP=990;Dels=0.00;FS=4.380;HaplotypeScore=0.1753;InbreedingCoeff=0.6508;MLEAC=42;MLEAF=0.162;MQ=59.13;MQ0=1;MQRankSum=-0.500;QD=27.09;ReadPosRankSum=0.001	GT:AD:DP:GQ:PL	0/0:71,0:71:99:0,213,2216	0/0:20,0:20:60:0,60,610	0/0:23,0:23:69:0,69,703	1/1:0,38:38:99:1146,108,0	0/0:18,0:18:54:0,54,543	1/1:0,9:9:27:284,27,0	1/1:0,10:10:30:304,30,0	0/0:2,0:2:6:0,6,63	0/0:1,0:1:3:0,3,32	0/0:14,0:14:42:0,42,419	0/0:1,0:1:3:0,3,32	1/1:0,13:13:39:406,39,0	0/0:19,0:19:57:0,57,577	0/0:2,0:2:6:0,6,61	0/0:16,0:16:45:0,45,477	0/0:17,0:17:48:0,48,493	0/0:24,0:24:66:0,66,695	0/0:2,0:2:6:0,6,61	0/0:8,0:8:21:0,21,235	0/0:3,0:3:6:0,6,73	0/0:1,0:1:3:0,3,29	0/0:11,0:11:33:0,33,323	0/0:15,0:15:45:0,45,457	1/1:0,13:13:39:412,39,0	0/0:2,0:2:6:0,6,61	0/0:17,0:17:51:0,51,523	0/0:26,0:26:72:0,72,756	0/0:2,0:2:6:0,6,65	0/0:1,0:1:3:0,3,31	0/0:19,0:19:54:0,54,549	0/0:4,0:4:12:0,12,124	0/0:3,0:3:9:0,9,95	0/0:15,0:15:45:0,45,452	0/0:2,0:2:6:0,6,63	0/0:19,0:19:57:0,57,581	0/0:4,0:4:9:0,9,95	0/0:14,0:14:42:0,42,430	0/0:9,0:9:27:0,27,282	0/0:11,0:11:30:0,30,297	0/0:2,0:2:6:0,6,62	0/0:3,0:3:9:0,9,98	1/1:0,16:16:48:498,48,0	0/0:24,0:24:57:0,57,651	1/1:0,16:16:48:501,48,0	0/0:15,0:15:45:0,45,464	0/0:25,0:25:54:0,54,645	0/0:9,0:9:27:0,27,274	0/0:1,0:1:3:0,3,33	1/1:0,1:1:3:33,3,0	0/0:9,0:9:21:0,21,242	./.:.:.:.:.	0/0:5,0:5:15:0,15,149	0/0:7,0:7:21:0,21,213	0/0:1,0:1:3:0,3,30	./.:.:.:.:.	0/0:3,0:3:9:0,9,93	1/1:0,1:1:3:30,3,0	1/1:0,6:6:15:168,15,0	0/0:5,0:5:15:0,15,151	1/1:0,2:2:6:63,6,0	0/0:7,0:7:21:0,21,212	0/0:4,0:4:12:0,12,118	0/0:11,0:11:27:0,27,288	0/0:1,0:1:3:0,3,30	0/0:11,0:11:33:0,33,334	0/0:8,0:8:18:0,18,215	0/0:4,0:4:12:0,12,118	0/0:3,0:3:9:0,9,89	0/0:4,0:4:12:0,12,122	1/1:0,1:1:3:32,3,0	0/0:3,0:3:9:0,9,86	0/0:4,0:4:12:0,12,121	0/0:3,0:3:9:0,9,89	0/1:2,2:4:47:51,0,47	1/1:0,5:5:12:137,12,0	0/0:5,0:5:15:0,15,148	0/0:6,0:6:18:0,18,178	0/0:2,0:2:6:0,6,58	0/0:1,0:1:3:0,3,30	0/0:5,0:5:15:0,15,146	0/0:4,0:4:12:0,12,118	./.:.:.:.:.	0/0:5,0:5:15:0,15,153	0/0:5,0:5:15:0,15,151	0/0:4,0:4:12:0,12,122	0/0:3,0:3:9:0,9,90	0/0:7,0:7:21:0,21,212	0/0:8,0:8:24:0,24,245	0/0:6,0:6:18:0,18,185	0/0:4,0:4:12:0,12,124	0/0:1,0:1:3:0,3,33	0/0:2,0:2:6:0,6,59	0/0:9,0:9:27:0,27,275	0/0:1,0:1:3:0,3,30	0/0:7,0:7:21:0,21,213	0/0:8,0:8:24:0,24,240	0/0:2,0:2:6:0,6,63	0/0:3,0:3:9:0,9,91	0/1:1,1:2:25:26,0,25	0/0:2,0:2:6:0,6,61	0/0:7,0:7:21:0,21,214	0/0:3,0:3:9:0,9,89	0/0:2,0:2:6:0,6,61	0/0:3,0:3:9:0,9,89	0/0:1,0:1:3:0,3,32	0/0:3,0:3:9:0,9,95	0/0:2,0:2:6:0,6,59	0/0:5,0:5:15:0,15,148	./.:.:.:.:.	0/0:3,0:3:9:0,9,89	0/0:11,0:11:33:0,33,330	./.:.:.:.:.	0/0:10,0:10:30:0,30,301	0/0:7,0:7:21:0,21,207	0/0:2,0:2:6:0,6,60	0/0:11,0:11:33:0,33,338	0/0:4,0:4:12:0,12,118	0/0:3,0:3:9:0,9,86	1/1:0,7:7:21:216,21,0	1/1:0,6:6:15:147,15,0	1/1:0,4:4:12:125,12,0	1/1:0,7:7:18:200,18,0	1/1:0,6:6:18:186,18,0	1/1:0,4:4:12:126,12,0	1/1:0,3:3:9:88,9,0	0/0:5,0:5:15:0,15,151	1/1:0,1:1:3:32,3,0	0/0:3,0:3:9:0,9,89	0/0:1,0:1:3:0,3,30	./.:.:.:.:.	0/0:6,0:6:9:0,9,107	0/0:3,0:3:6:0,6,75	0/0:2,0:2:3:0,3,45	0/0:3,0:3:6:0,6,74	./.:.:.:.:.	0/0:1,0:1:3:0,3,31	0/0:25,0:25:75:0,75,837
chr2	39298306	.	A	C	5453.39	.	AC=44;AF=0.172;AN=256;BaseQRankSum=1.576;DP=944;Dels=0.00;FS=1.758;HaplotypeScore=0.0700;InbreedingCoeff=0.6675;MLEAC=44;MLEAF=0.172;MQ=59.50;MQ0=1;MQRankSum=0.367;QD=27.00;ReadPosRankSum=-0.337	GT:AD:DP:GQ:PL	0/0:53,0:53:99:0,159,1722	0/0:20,0:20:57:0,57,617	0/0:19,0:19:57:0,57,598	1/1:0,34:34:99:1061,99,0	0/0:10,0:10:30:0,30,304	1/1:0,17:17:48:525,48,0	1/1:1,16:17:33:401,33,0	0/0:1,0:1:3:0,3,32	0/0:2,0:2:6:0,6,69	0/0:21,0:21:60:0,60,640	0/0:1,0:1:3:0,3,32	1/1:0,13:13:39:410,39,0	0/0:10,0:10:30:0,30,315	./.:.:.:.:.	0/0:22,0:22:60:0,60,662	0/0:22,0:22:63:0,63,669	0/0:16,0:16:48:0,48,513	./.:.:.:.:.	0/0:9,0:9:27:0,27,283	0/0:12,0:12:33:0,33,349	0/0:2,0:2:6:0,6,65	0/0:22,0:22:66:0,66,686	0/0:11,0:11:33:0,33,346	1/1:0,15:15:45:474,45,0	0/0:3,0:3:9:0,9,97	0/0:15,0:15:45:0,45,472	0/0:18,0:18:54:0,54,566	0/0:3,0:3:9:0,9,95	./.:.:.:.:.	0/0:16,0:16:48:0,48,503	0/0:6,0:6:18:0,18,193	0/0:2,0:2:6:0,6,71	0/0:15,0:15:42:0,42,454	0/0:1,0:1:3:0,3,30	0/0:12,0:12:36:0,36,377	0/0:3,0:3:9:0,9,96	0/0:12,0:12:36:0,36,379	0/0:11,0:11:33:0,33,333	0/0:9,0:10:27:0,27,282	0/0:1,0:1:3:0,3,32	./.:.:.:.:.	1/1:0,14:14:42:448,42,0	0/0:17,0:17:51:0,51,520	1/1:0,14:14:36:400,36,0	0/0:7,0:7:21:0,21,225	0/0:27,0:27:72:0,72,805	0/0:15,0:15:39:0,39,424	0/0:2,0:2:6:0,6,61	0/0:1,0:1:3:0,3,33	0/0:5,0:5:12:0,12,135	0/0:3,0:3:9:0,9,92	0/0:1,0:1:3:0,3,30	0/0:7,0:7:21:0,21,230	0/1:3,2:5:49:49,0,79	./.:.:.:.:.	0/0:3,0:3:9:0,9,93	1/1:0,4:4:12:125,12,0	1/1:0,12:12:33:348,33,0	0/0:3,0:3:9:0,9,92	1/1:0,5:5:15:157,15,0	0/0:3,0:3:9:0,9,96	0/0:1,0:1:3:0,3,32	0/0:7,0:7:21:0,21,217	0/0:3,0:3:9:0,9,95	0/0:8,0:8:21:0,21,226	0/0:2,0:2:6:0,6,61	0/0:5,0:5:15:0,15,162	0/0:6,0:6:18:0,18,184	0/0:4,0:4:12:0,12,130	1/1:0,1:1:3:33,3,0	0/0:3,0:3:9:0,9,97	0/0:2,0:2:6:0,6,61	0/0:2,0:2:6:0,6,65	1/1:0,5:5:15:160,15,0	1/1:0,3:3:9:97,9,0	0/0:8,0:8:21:0,21,235	0/0:1,0:1:3:0,3,31	0/0:3,0:3:6:0,6,76	0/0:2,0:2:6:0,6,63	0/0:5,0:5:15:0,15,159	./.:.:.:.:.	0/0:2,0:2:6:0,6,66	0/0:4,0:4:12:0,12,129	0/0:1,0:1:3:0,3,34	0/0:3,0:3:9:0,9,95	0/0:5,0:5:15:0,15,165	0/0:5,0:5:15:0,15,162	0/0:4,0:4:12:0,12,124	0/0:5,0:5:15:0,15,149	0/0:3,0:3:9:0,9,95	0/0:2,0:2:6:0,6,63	0/0:2,0:2:6:0,6,61	0/0:2,0:2:6:0,6,64	0/0:2,0:2:6:0,6,65	0/0:4,0:4:12:0,12,122	0/0:10,0:10:30:0,30,312	0/1:3,3:6:77:77,0,79	0/0:6,0:6:18:0,18,187	./.:.:.:.:.	0/0:2,0:2:6:0,6,61	0/0:1,0:1:3:0,3,32	0/0:2,0:2:6:0,6,59	0/0:4,0:4:12:0,12,126	0/0:1,0:1:3:0,3,31	0/0:2,0:2:6:0,6,64	0/0:7,0:7:21:0,21,219	0/0:2,0:2:6:0,6,64	0/0:3,0:3:9:0,9,94	0/0:3,0:3:9:0,9,95	0/0:5,0:5:15:0,15,151	0/0:8,0:8:24:0,24,241	0/0:3,0:3:9:0,9,95	0/0:6,0:6:18:0,18,178	0/0:5,0:5:15:0,15,161	0/0:4,0:4:12:0,12,126	0/0:12,0:12:36:0,36,377	./.:.:.:.:.	0/0:5,0:5:15:0,15,157	1/1:0,4:4:12:124,12,0	1/1:0,4:4:9:96,9,0	1/1:0,4:4:12:122,12,0	1/1:0,4:4:12:128,12,0	1/1:0,11:11:33:348,33,0	1/1:0,5:5:15:164,15,0	1/1:0,2:2:6:63,6,0	0/0:9,0:9:27:0,27,275	1/1:0,3:3:9:98,9,0	0/0:4,0:4:12:0,12,127	0/0:2,0:2:6:0,6,61	./.:.:.:.:.	0/0:3,0:3:6:0,6,76	0/0:6,0:6:9:0,9,134	0/0:2,0:2:3:0,3,45	0/0:6,0:6:12:0,12,139	0/0:3,0:3:6:0,6,76	0/0:4,0:4:9:0,9,107	0/0:31,0:31:93:0,93,1056
chr2	39299061	.	T	G	5160.71	.	AC=44;AF=0.165;AN=266;BaseQRankSum=-0.703;DP=877;Dels=0.00;FS=0.000;HaplotypeScore=0.0833;InbreedingCoeff=0.6144;MLEAC=42;MLEAF=0.158;MQ=59.89;MQ0=0;MQRankSum=-0.937;QD=26.33;ReadPosRankSum=-0.486	GT:AD:DP:GQ:PL	0/0:60,0:60:99:0,180,1893	0/0:27,0:27:75:0,75,795	0/0:17,0:17:51:0,51,522	1/1:0,42:42:99:1302,126,0	0/0:18,0:18:51:0,51,522	1/1:0,12:12:36:367,36,0	0/0:17,0:17:45:0,45,487	0/0:1,0:1:3:0,3,33	0/0:4,0:4:12:0,12,122	0/0:7,0:7:21:0,21,213	0/0:3,0:3:9:0,9,94	1/1:0,19:19:51:547,51,0	0/0:13,0:13:39:0,39,404	0/0:1,0:1:3:0,3,32	0/0:16,0:16:48:0,48,495	0/0:13,0:13:39:0,39,388	0/0:18,0:18:51:0,51,520	0/1:6,1:7:11:11,0,166	0/0:5,0:5:15:0,15,152	0/0:4,0:4:12:0,12,120	0/0:3,0:3:9:0,9,93	0/0:14,0:14:42:0,42,427	0/0:14,0:14:42:0,42,424	1/1:0,20:20:51:535,51,0	./.:.:.:.:.	0/0:15,0:15:42:0,42,426	0/0:11,0:11:33:0,33,336	0/0:3,0:3:9:0,9,95	0/0:2,0:2:6:0,6,61	0/0:14,0:14:39:0,39,401	0/0:3,0:3:9:0,9,97	0/0:2,0:2:6:0,6,67	0/0:13,0:13:39:0,39,400	0/0:2,0:2:6:0,6,65	0/0:7,0:7:21:0,21,220	0/0:4,0:4:12:0,12,128	0/0:19,0:19:51:0,51,551	0/0:5,0:5:15:0,15,148	0/0:12,0:12:36:0,36,364	0/0:7,0:7:21:0,21,227	0/0:2,0:2:6:0,6,67	1/1:0,13:13:39:404,39,0	0/0:19,0:19:48:0,48,535	1/1:0,23:23:69:707,69,0	0/0:12,0:12:36:0,36,372	0/0:10,0:10:30:0,30,301	0/0:4,0:4:12:0,12,124	0/0:1,0:1:3:0,3,32	0/0:3,0:3:9:0,9,89	0/0:1,0:1:3:0,3,31	0/0:2,0:2:6:0,6,61	0/0:4,0:4:12:0,12,126	0/0:2,0:2:6:0,6,64	0/0:2,0:2:6:0,6,53	0/1:3,2:5:48:48,0,63	0/0:2,0:2:6:0,6,61	1/1:0,1:1:3:32,3,0	1/1:0,3:3:9:91,9,0	0/0:2,0:2:6:0,6,63	1/1:0,5:5:15:153,15,0	0/0:1,0:1:3:0,3,30	0/0:1,0:1:3:0,3,31	0/0:10,0:10:30:0,30,311	0/0:5,0:5:12:0,12,141	0/0:13,0:13:36:0,36,388	./.:.:.:.:.	0/0:4,0:4:12:0,12,122	0/0:5,0:5:15:0,15,153	0/0:3,0:3:9:0,9,92	1/1:0,3:3:9:92,9,0	0/0:3,0:3:9:0,9,94	0/0:1,0:1:3:0,3,32	0/0:3,0:3:9:0,9,92	1/1:0,2:2:6:59,6,0	1/1:0,6:6:18:184,18,0	0/0:1,0:1:3:0,3,32	0/0:5,0:5:15:0,15,157	0/0:4,0:4:12:0,12,122	0/0:2,0:2:6:0,6,63	0/0:5,0:5:15:0,15,159	0/0:2,0:2:6:0,6,63	0/0:2,0:2:6:0,6,62	0/0:7,0:7:21:0,21,225	0/0:4,0:5:12:0,12,118	0/0:4,0:4:12:0,12,117	0/0:4,0:4:12:0,12,122	0/0:1,0:1:3:0,3,32	0/0:8,0:8:24:0,24,237	0/0:2,0:2:6:0,6,61	0/0:5,0:5:15:0,15,156	0/0:1,0:1:3:0,3,31	0/0:1,0:1:3:0,3,34	0/0:1,0:1:3:0,3,32	0/0:4,0:4:12:0,12,125	0/0:3,0:3:9:0,9,94	./.:.:.:.:.	0/0:3,0:3:9:0,9,95	0/0:4,0:4:12:0,12,122	0/0:4,0:4:9:0,9,109	0/0:3,0:3:9:0,9,93	0/0:6,0:6:18:0,18,188	0/0:2,0:2:6:0,6,60	0/0:3,0:3:9:0,9,92	0/0:2,0:2:6:0,6,62	0/0:3,0:3:9:0,9,94	0/0:2,0:2:6:0,6,60	0/0:3,0:3:9:0,9,96	0/0:5,0:5:15:0,15,154	0/0:1,0:1:3:0,3,32	0/0:1,0:1:3:0,3,29	0/0:8,0:8:24:0,24,242	0/0:1,0:1:3:0,3,32	0/0:3,0:3:9:0,9,92	0/0:2,0:2:6:0,6,57	0/0:4,0:4:12:0,12,117	0/0:4,0:4:12:0,12,124	0/0:2,0:2:6:0,6,61	0/0:2,0:2:6:0,6,59	1/1:0,1:1:3:29,3,0	1/1:0,3:3:9:94,9,0	1/1:0,5:5:15:156,15,0	1/1:0,5:5:15:156,15,0	1/1:0,8:8:24:241,24,0	1/1:0,2:2:6:59,6,0	1/1:0,4:4:12:124,12,0	0/0:5,0:5:15:0,15,157	1/1:0,5:5:15:152,15,0	0/0:4,0:4:12:0,12,128	0/0:2,0:2:6:0,6,62	./.:.:.:.:.	0/0:1,0:1:3:0,3,32	0/0:1,0:1:3:0,3,32	0/0:4,0:4:6:0,6,89	1/1:0,2:2:6:60,6,0	0/0:6,0:6:9:0,9,134	0/0:4,0:4:9:0,9,109	0/0:30,0:30:90:0,90,1003
chr2	39299179	.	G	A	1761.69	.	AC=23;AF=0.091;AN=252;BaseQRankSum=-1.749;DP=865;Dels=0.00;FS=7.886;HaplotypeScore=0.1126;InbreedingCoeff=0.5591;MLEAC=19;MLEAF=0.075;MQ=59.75;MQ0=0;MQRankSum=1.883;QD=25.53;ReadPosRankSum=-0.206	GT:AD:DP:GQ:PL	0/0:62,0:62:99:0,186,1986	0/0:23,0:23:69:0,69,718	0/0:17,0:17:51:0,51,529	0/0:30,0:30:90:0,90,936	0/0:11,0:11:33:0,33,336	0/0:8,0:8:21:0,21,228	0/0:17,0:17:51:0,51,516	0/0:2,0:2:6:0,6,61	0/0:1,0:1:3:0,3,26	0/0:13,0:13:39:0,39,408	0/0:1,0:1:3:0,3,32	0/0:19,0:19:54:0,54,580	0/0:16,0:16:48:0,48,509	./.:.:.:.:.	0/0:18,0:18:54:0,54,571	0/0:12,0:12:33:0,33,355	0/0:14,0:14:42:0,42,432	0/1:1,1:2:26:26,0,27	0/0:7,0:7:18:0,18,200	1/1:0,7:7:21:203,21,0	1/1:0,2:2:6:63,6,0	0/0:11,0:11:27:0,27,304	0/0:9,0:9:27:0,27,290	0/0:18,0:18:54:0,54,567	./.:.:.:.:.	0/0:15,0:15:42:0,42,455	0/0:9,0:9:27:0,27,277	0/0:2,0:2:6:0,6,65	0/0:7,0:7:21:0,21,227	0/0:22,0:22:66:0,66,691	./.:.:.:.:.	0/0:3,0:3:9:0,9,97	0/0:13,0:13:39:0,39,395	0/0:5,0:5:15:0,15,158	0/0:9,0:9:27:0,27,280	0/0:3,0:3:9:0,9,97	0/0:19,0:19:54:0,54,570	0/0:11,0:11:30:0,30,323	0/0:8,0:8:24:0,24,248	0/0:2,0:2:3:0,3,34	0/0:2,0:2:6:0,6,68	0/0:14,0:14:42:0,42,435	1/1:0,15:15:42:458,42,0	0/0:6,0:6:18:0,18,184	1/1:0,17:17:51:520,51,0	0/0:10,0:10:30:0,30,318	0/0:16,0:16:48:0,48,486	0/0:2,0:2:6:0,6,65	0/0:4,0:4:12:0,12,125	./.:.:.:.:.	./.:.:.:.:.	0/0:4,0:4:12:0,12,126	0/0:5,0:5:15:0,15,154	0/0:4,0:4:12:0,12,124	0/0:1,0:1:3:0,3,32	0/0:2,0:2:6:0,6,61	0/0:1,0:1:3:0,3,32	0/0:5,0:5:15:0,15,160	0/0:5,0:5:15:0,15,162	0/0:6,0:6:18:0,18,185	0/0:4,0:4:12:0,12,124	0/0:3,0:3:9:0,9,95	0/0:7,0:7:21:0,21,220	0/0:5,0:5:15:0,15,149	0/0:7,0:7:21:0,21,220	0/0:3,0:3:9:0,9,92	0/0:6,0:6:15:0,15,170	0/0:11,0:11:33:0,33,342	0/0:2,0:2:6:0,6,64	./.:.:.:.:.	1/1:0,4:4:9:108,9,0	0/0:3,0:3:9:0,9,94	1/1:0,3:3:9:92,9,0	0/0:3,0:3:9:0,9,94	0/0:2,0:2:6:0,6,63	0/0:1,0:1:3:0,3,31	./.:.:.:.:.	1/1:0,4:4:12:122,12,0	0/0:2,0:2:6:0,6,59	0/0:5,0:5:12:0,12,141	0/0:1,0:1:3:0,3,31	0/0:2,0:2:6:0,6,62	0/0:4,0:4:12:0,12,128	0/0:5,0:5:15:0,15,159	1/1:0,2:2:6:61,6,0	0/0:4,0:4:12:0,12,131	0/0:2,0:2:6:0,6,60	0/0:2,0:2:6:0,6,66	0/0:5,0:5:15:0,15,159	0/0:4,0:4:12:0,12,126	0/0:2,0:2:6:0,6,63	0/0:3,0:3:6:0,6,74	0/0:3,0:3:9:0,9,90	0/0:4,0:4:12:0,12,122	0/0:2,0:2:6:0,6,62	./.:.:.:.:.	0/0:6,0:6:18:0,18,173	0/0:2,0:2:6:0,6,63	0/0:1,0:1:3:0,3,29	0/0:3,0:3:9:0,9,93	0/0:4,0:5:12:0,12,122	0/0:4,0:4:12:0,12,119	0/0:4,0:4:12:0,12,122	0/0:4,0:4:12:0,12,124	1/1:0,5:5:15:151,15,0	./.:.:.:.:.	0/0:2,0:2:6:0,6,67	0/0:7,0:7:21:0,21,218	0/0:3,0:3:9:0,9,98	0/0:2,0:2:6:0,6,62	0/0:5,0:5:15:0,15,154	0/0:3,0:3:9:0,9,98	0/0:9,0:9:27:0,27,270	0/0:4,0:4:12:0,12,124	0/0:6,0:6:18:0,18,190	0/0:7,0:7:21:0,21,220	0/0:2,0:2:6:0,6,65	0/0:1,0:1:3:0,3,32	0/0:2,0:2:6:0,6,61	0/0:2,0:2:6:0,6,61	0/0:3,0:3:9:0,9,97	0/0:5,0:5:15:0,15,152	0/0:9,0:9:27:0,27,283	0/0:7,0:7:18:0,18,204	0/0:4,0:4:12:0,12,122	1/1:0,2:2:6:59,6,0	0/0:4,0:4:12:0,12,128	1/1:0,6:6:18:187,18,0	0/0:3,0:3:9:0,9,94	./.:.:.:.:.	0/0:4,0:4:9:0,9,93	0/0:2,0:2:6:0,6,64	./.:.:.:.:.	0/0:3,0:3:9:0,9,86	0/0:4,0:4:6:0,6,89	0/0:3,0:3:6:0,6,76	0/0:30,0:30:90:0,90,988
chr2	39300453	.	G	T	1548.88	.	AC=26;AF=0.098;AN=264;BaseQRankSum=-0.611;DP=1052;Dels=0.00;FS=0.468;HaplotypeScore=0.0679;InbreedingCoeff=0.4554;MLEAC=21;MLEAF=0.080;MQ=59.57;MQ0=0;MQRankSum=0.951;QD=20.38;ReadPosRankSum=0.751	GT:AD:DP:GQ:PL	0/0:58,0:58:99:0,174,1818	0/0:15,0:15:45:0,45,466	0/0:25,0:25:72:0,72,765	0/0:49,0:49:99:0,147,1507	0/0:20,0:20:54:0,54,605	0/0:17,0:17:48:0,48,514	0/0:20,0:20:60:0,60,629	1/1:0,2:2:6:69,6,0	0/0:5,0:5:15:0,15,158	0/0:24,0:24:72:0,72,757	0/0:3,0:3:9:0,9,97	0/0:15,0:15:45:0,45,466	0/0:14,0:14:42:0,42,441	1/1:0,1:1:3:33,3,0	1/1:0,16:16:48:491,48,0	0/0:20,0:20:60:0,60,615	0/0:23,0:23:69:0,69,709	0/0:1,0:1:3:0,3,33	0/0:10,0:10:24:0,24,275	0/0:7,0:7:21:0,21,214	0/0:2,0:2:6:0,6,63	0/0:20,0:20:57:0,57,593	0/0:24,0:24:72:0,72,741	0/0:27,0:27:78:0,78,832	0/0:3,0:3:9:0,9,96	0/0:19,0:19:54:0,54,581	0/0:20,0:20:57:0,57,590	0/0:3,0:3:9:0,9,97	0/0:2,0:2:6:0,6,67	0/0:23,0:23:60:0,60,673	0/0:2,0:2:6:0,6,59	0/0:4,0:4:12:0,12,129	0/0:18,0:18:51:0,51,539	0/0:3,0:3:9:0,9,97	0/0:9,0:9:24:0,24,263	0/0:4,0:4:12:0,12,134	0/0:10,0:10:30:0,30,304	0/0:11,0:11:33:0,33,345	0/0:11,0:11:30:0,30,331	1/1:0,2:2:6:63,6,0	0/0:2,0:2:6:0,6,65	0/0:16,0:16:45:0,45,490	0/0:18,0:18:45:0,45,505	0/0:20,0:20:57:0,57,609	0/0:14,0:14:39:0,39,410	0/0:22,0:23:66:0,66,693	0/0:18,0:18:54:0,54,562	0/1:6,1:7:14:14,0,178	0/0:2,0:2:6:0,6,63	1/1:0,8:8:18:214,18,0	0/0:2,0:2:3:0,3,45	1/1:0,2:2:6:60,6,0	0/0:2,0:2:6:0,6,60	0/0:2,0:2:6:0,6,61	0/0:5,0:5:15:0,15,149	0/0:5,0:5:15:0,15,147	0/0:2,0:2:6:0,6,60	0/0:2,0:2:6:0,6,61	0/0:2,0:2:6:0,6,59	0/0:2,0:2:6:0,6,59	0/0:1,0:1:3:0,3,34	1/1:0,1:1:3:32,3,0	0/0:7,0:7:18:0,18,201	0/0:2,0:2:6:0,6,63	0/1:4,5:9:99:122,0,101	1/1:0,4:4:12:118,12,0	0/0:3,0:3:9:0,9,92	0/0:8,0:8:24:0,24,245	0/0:3,0:3:9:0,9,92	0/0:3,0:3:9:0,9,94	0/0:1,0:1:3:0,3,33	./.:.:.:.:.	0/0:2,0:2:6:0,6,59	0/0:9,0:9:27:0,27,274	0/0:4,0:4:12:0,12,130	0/0:3,0:3:9:0,9,89	0/0:12,0:12:24:0,24,306	0/0:2,0:2:6:0,6,61	0/0:1,0:1:3:0,3,30	0/0:4,0:4:12:0,12,126	0/0:2,0:2:6:0,6,67	0/0:1,0:1:3:0,3,32	0/0:5,0:5:15:0,15,160	0/0:5,0:5:15:0,15,160	0/0:6,0:6:18:0,18,182	0/0:4,0:4:12:0,12,128	1/1:0,2:2:6:60,6,0	0/0:6,0:6:18:0,18,182	0/0:6,0:6:18:0,18,190	1/1:0,9:9:27:276,27,0	0/0:3,0:3:9:0,9,97	0/0:1,0:1:3:0,3,30	0/0:5,0:5:15:0,15,160	1/1:0,4:4:12:118,12,0	0/0:4,0:4:12:0,12,122	0/0:3,0:3:9:0,9,92	0/1:1,4:5:17:106,0,17	./.:.:.:.:.	0/1:1,3:4:23:67,0,23	0/0:3,0:3:9:0,9,96	0/0:6,0:6:18:0,18,189	0/0:5,0:5:15:0,15,159	0/0:4,0:4:12:0,12,118	./.:.:.:.:.	0/0:1,0:1:3:0,3,32	0/0:8,0:8:24:0,24,252	0/0:7,0:7:21:0,21,218	0/0:7,0:7:21:0,21,217	0/0:1,0:1:3:0,3,32	0/0:3,0:3:9:0,9,94	0/0:2,0:2:3:0,3,45	0/0:1,0:1:3:0,3,32	0/0:10,0:10:24:0,24,278	0/0:6,0:6:18:0,18,186	0/0:4,0:4:12:0,12,124	0/0:4,0:4:12:0,12,126	0/0:3,0:3:9:0,9,90	0/0:3,0:3:9:0,9,89	0/0:2,0:2:6:0,6,60	0/0:1,0:1:3:0,3,32	0/0:7,0:7:21:0,21,218	0/0:9,0:9:27:0,27,283	0/0:7,0:7:21:0,21,224	0/0:3,0:3:9:0,9,95	0/0:2,0:2:6:0,6,59	0/0:2,0:2:6:0,6,64	0/0:8,0:8:21:0,21,235	0/0:3,0:3:9:0,9,95	0/0:4,0:4:12:0,12,133	0/0:4,0:4:6:0,6,89	./.:.:.:.:.	0/0:1,0:1:3:0,3,30	0/0:13,0:13:21:0,21,301	0/0:4,0:4:6:0,6,89	0/0:6,0:6:9:0,9,134	./.:.:.:.:.	0/0:27,0:27:81:0,81,880
chr2	39300643	.	C	A	21566	.	AC=165;AF=0.616;AN=268;BaseQRankSum=5.091;DP=1066;Dels=0.00;FS=10.662;HaplotypeScore=0.1087;InbreedingCoeff=0.6692;MLEAC=168;MLEAF=0.627;MQ=59.22;MQ0=0;MQRankSum=-1.058;QD=28.23;ReadPosRankSum=1.558	GT:AD:DP:GQ:PL	1/1:0,56:56:99:1777,168,0	1/1:0,21:21:57:629,57,0	0/0:26,0:26:78:0,78,781	1/1:0,57:57:99:1764,171,0	1/1:0,22:22:63:666,63,0	1/1:0,20:20:60:612,60,0	1/1:0,16:16:45:471,45,0	1/1:0,4:4:9:91,9,0	0/0:3,0:3:9:0,9,92	1/1:0,19:19:51:551,51,0	1/1:0,1:1:3:32,3,0	1/1:0,20:20:60:612,60,0	1/1:0,15:15:42:449,42,0	./.:.:.:.:.	1/1:0,18:18:48:512,48,0	1/1:0,22:22:66:680,66,0	1/1:0,19:19:57:593,57,0	1/1:0,1:1:3:32,3,0	1/1:0,2:2:6:61,6,0	0/0:6,0:6:18:0,18,172	0/0:3,0:3:9:0,9,95	0/0:20,0:20:54:0,54,566	0/0:20,0:20:60:0,60,602	1/1:0,34:34:99:1053,102,0	0/0:4,0:4:9:0,9,94	1/1:0,15:15:45:458,45,0	0/0:14,0:14:42:0,42,432	0/1:1,4:5:16:110,0,16	1/1:0,1:1:3:32,3,0	1/1:0,17:17:48:503,48,0	1/1:0,1:1:3:32,3,0	1/1:0,2:2:6:63,6,0	1/1:0,20:20:54:572,54,0	1/1:0,2:2:6:60,6,0	0/0:12,0:12:36:0,36,372	0/0:1,0:1:3:0,3,31	0/0:16,0:16:42:0,42,457	1/1:0,13:13:36:376,36,0	1/1:0,21:21:63:637,63,0	1/1:0,4:4:12:125,12,0	0/0:1,0:1:3:0,3,32	1/1:0,7:7:18:196,18,0	0/0:16,0:16:42:0,42,445	1/1:0,24:24:69:736,69,0	0/0:16,0:16:45:0,45,474	1/1:0,27:27:75:813,75,0	0/0:8,0:8:18:0,18,209	0/1:1,1:2:22:26,0,22	1/1:0,1:1:3:32,3,0	1/1:0,5:5:15:157,15,0	0/0:2,0:2:6:0,6,59	1/1:0,3:3:6:76,6,0	1/1:0,8:8:21:227,21,0	0/1:2,3:5:48:76,0,48	1/1:0,9:9:21:244,21,0	./.:.:.:.:.	1/1:0,5:5:15:158,15,0	1/1:0,2:2:6:64,6,0	0/0:2,0:2:6:0,6,64	1/1:0,6:6:18:179,18,0	1/1:0,2:2:6:61,6,0	1/1:0,2:2:6:62,6,0	1/1:0,6:6:18:186,18,0	1/1:0,4:4:12:122,12,0	0/1:7,5:12:99:117,0,177	1/1:0,4:4:9:108,9,0	0/0:2,0:2:6:0,6,63	1/1:0,4:4:12:119,12,0	0/0:5,0:5:12:0,12,136	1/1:0,2:2:6:61,6,0	./.:.:.:.:.	0/0:5,0:5:15:0,15,148	0/0:2,0:2:6:0,6,61	0/1:2,4:6:47:63,0,47	1/1:0,7:7:21:214,21,0	0/0:3,0:3:9:0,9,93	0/0:3,0:3:9:0,9,94	0/0:1,0:1:3:0,3,30	0/0:2,0:2:6:0,6,61	0/0:2,0:2:6:0,6,59	1/1:0,2:2:6:65,6,0	0/0:2,0:2:6:0,6,61	0/0:2,0:2:6:0,6,61	0/0:3,0:3:9:0,9,92	0/0:6,0:6:18:0,18,184	0/0:6,0:6:18:0,18,186	1/1:0,4:4:12:125,12,0	0/1:6,2:8:40:40,0,157	1/1:0,10:10:30:310,30,0	1/1:0,6:6:18:190,18,0	1/1:0,3:3:6:76,6,0	0/0:4,0:4:12:0,12,120	0/0:3,0:3:9:0,9,96	1/1:0,1:1:3:31,3,0	1/1:0,2:2:6:64,6,0	0/1:3,2:5:50:50,0,79	1/1:0,1:1:3:32,3,0	0/0:1,0:1:3:0,3,32	1/1:0,2:2:6:63,6,0	0/0:1,0:1:3:0,3,29	0/0:7,0:7:21:0,21,213	1/1:0,1:1:3:31,3,0	1/1:0,3:3:9:92,9,0	0/0:3,0:3:9:0,9,89	0/0:1,0:1:3:0,3,31	0/0:5,0:5:15:0,15,156	1/1:0,1:1:3:32,3,0	1/1:0,9:9:27:284,27,0	1/1:0,1:1:3:32,3,0	0/0:4,0:4:12:0,12,119	0/0:5,0:5:15:0,15,150	1/1:0,1:1:3:32,3,0	1/1:0,12:12:33:352,33,0	1/1:0,12:12:36:370,36,0	1/1:0,5:5:15:154,15,0	1/1:0,5:5:12:124,12,0	1/1:0,1:1:3:31,3,0	0/0:5,0:5:15:0,15,158	1/1:0,7:7:21:212,21,0	1/1:0,3:3:9:93,9,0	1/1:0,11:11:30:322,30,0	1/1:0,6:6:18:186,18,0	1/1:0,3:3:9:97,9,0	1/1:0,4:4:12:122,12,0	1/1:0,8:8:24:250,24,0	0/0:9,0:9:24:0,24,259	1/1:0,6:6:18:178,18,0	0/0:2,0:2:6:0,6,61	1/1:0,7:7:21:215,21,0	1/1:0,2:2:3:44,3,0	1/1:0,2:2:3:45,3,0	0/0:3,0:3:3:0,3,45	1/1:0,6:6:9:134,9,0	1/1:0,3:3:6:76,6,0	0/0:4,0:4:6:0,6,89	0/0:6,0:6:12:0,12,151	0/0:25,0:25:75:0,75,805
chr2	39300888	.	A	G	20679.8	.	AC=186;AF=0.705;AN=264;BaseQRankSum=1.937;DP=985;Dels=0.00;FS=5.155;HaplotypeScore=0.0576;InbreedingCoeff=0.6865;MLEAC=190;MLEAF=0.720;MQ=59.56;MQ0=0;MQRankSum=1.064;QD=28.88;ReadPosRankSum=1.252	GT:AD:DP:GQ:PL	1/1:0,52:52:99:1621,156,0	1/1:0,13:13:39:407,39,0	0/0:22,0:22:66:0,66,657	1/1:0,49:49:99:1485,147,0	1/1:0,11:11:33:339,33,0	1/1:0,15:15:45:458,45,0	1/1:0,17:17:48:502,48,0	1/1:0,2:2:6:62,6,0	1/1:0,1:1:3:31,3,0	1/1:0,16:16:48:505,48,0	1/1:0,3:3:9:94,9,0	1/1:0,19:19:57:594,57,0	1/1:0,10:10:30:311,30,0	1/1:0,1:1:3:31,3,0	1/1:0,20:20:60:635,60,0	1/1:0,13:13:39:402,39,0	1/1:0,19:19:57:577,57,0	1/1:0,1:1:3:32,3,0	1/1:0,7:7:18:196,18,0	0/0:3,0:3:9:0,9,92	0/0:4,0:4:12:0,12,128	0/0:13,0:13:39:0,39,381	0/0:16,0:16:45:0,45,468	1/1:0,24:24:72:759,72,0	0/1:1,4:5:20:87,0,20	1/1:0,16:16:48:508,48,0	1/1:0,21:21:63:651,63,0	1/1:0,9:9:27:287,27,0	1/1:0,4:4:12:128,12,0	1/1:0,23:23:69:694,69,0	1/1:0,1:1:3:33,3,0	1/1:0,4:4:12:127,12,0	1/1:0,19:19:48:538,48,0	1/1:0,3:3:9:95,9,0	0/0:22,0:22:63:0,63,652	0/1:3,1:4:20:20,0,85	0/0:19,0:19:57:0,57,572	1/1:0,8:8:18:214,18,0	1/1:0,18:18:54:555,54,0	1/1:0,1:1:3:32,3,0	0/0:1,0:1:3:0,3,30	1/1:0,10:10:30:322,30,0	0/0:18,0:18:54:0,54,543	1/1:0,24:24:72:734,72,0	0/0:19,0:19:57:0,57,568	1/1:0,13:13:39:405,39,0	0/0:14,0:14:33:0,33,375	1/1:0,3:3:9:93,9,0	1/1:0,1:1:3:32,3,0	1/1:0,6:6:15:168,15,0	0/0:1,0:1:3:0,3,30	1/1:0,2:2:6:59,6,0	1/1:0,5:5:15:162,15,0	0/0:4,0:4:12:0,12,119	1/1:0,3:3:9:94,9,0	1/1:0,2:2:6:58,6,0	1/1:0,4:4:12:120,12,0	1/1:0,5:5:15:154,15,0	0/0:2,0:2:6:0,6,59	1/1:0,8:8:24:243,24,0	1/1:0,4:4:12:126,12,0	1/1:0,4:4:12:120,12,0	1/1:0,7:7:21:217,21,0	1/1:0,8:8:24:243,24,0	0/1:7,7:14:99:177,0,167	1/1:0,1:1:3:32,3,0	0/0:5,0:5:15:0,15,151	1/1:0,5:5:15:152,15,0	0/0:3,0:3:9:0,9,92	1/1:0,2:2:6:61,6,0	./.:.:.:.:.	0/0:3,0:3:9:0,9,89	0/0:1,0:1:3:0,3,31	0/1:6,2:8:37:37,0,161	1/1:0,1:1:3:31,3,0	0/0:6,0:6:18:0,18,184	0/0:2,0:2:6:0,6,61	0/0:4,0:4:12:0,12,126	0/0:2,0:2:6:0,6,61	0/0:2,0:2:6:0,6,62	1/1:0,1:1:3:29,3,0	./.:.:.:.:.	0/0:4,0:4:12:0,12,123	0/0:3,0:3:9:0,9,90	0/0:3,0:3:9:0,9,90	1/1:0,2:2:6:65,6,0	1/1:0,2:2:6:61,6,0	0/0:6,0:6:18:0,18,191	1/1:0,5:5:15:158,15,0	1/1:0,4:4:12:120,12,0	./.:.:.:.:.	1/1:0,3:3:9:92,9,0	1/1:0,4:4:9:105,9,0	1/1:0,5:5:15:154,15,0	1/1:0,4:4:12:118,12,0	1/1:0,2:2:6:63,6,0	./.:.:.:.:.	1/1:0,1:1:3:31,3,0	1/1:0,4:4:12:125,12,0	1/1:0,3:3:9:92,9,0	1/1:0,4:4:12:125,12,0	1/1:0,1:1:3:31,3,0	1/1:0,3:3:9:92,9,0	0/0:2,0:2:6:0,6,60	0/0:1,0:1:3:0,3,32	0/0:1,0:1:3:0,3,34	1/1:0,6:6:18:195,18,0	1/1:0,8:8:24:247,24,0	1/1:0,1:1:3:33,3,0	0/0:6,0:6:18:0,18,177	1/1:0,3:3:9:92,9,0	1/1:0,1:1:3:33,3,0	1/1:0,4:4:12:120,12,0	1/1:0,2:2:6:65,6,0	1/1:0,8:8:24:248,24,0	1/1:0,5:5:15:147,15,0	1/1:0,2:2:6:61,6,0	0/0:3,0:3:6:0,6,75	1/1:0,3:3:9:97,9,0	1/1:0,4:4:12:126,12,0	1/1:0,7:7:21:201,21,0	1/1:0,6:6:18:185,18,0	1/1:0,10:10:27:295,27,0	1/1:0,3:3:6:75,6,0	1/1:0,7:7:21:215,21,0	0/0:4,0:4:9:0,9,104	1/1:0,4:4:12:127,12,0	0/0:2,0:2:6:0,6,60	1/1:0,3:3:9:88,9,0	1/1:0,1:1:3:27,3,0	1/1:0,6:6:9:134,9,0	0/0:1,0:1:3:0,3,31	1/1:0,3:3:6:73,6,0	1/1:0,2:2:6:62,6,0	./.:.:.:.:.	0/0:9,0:9:18:0,18,226	0/0:37,0:37:99:0,111,1237
chr2	39302786	.	A	G	1349.44	.	AC=20;AF=0.076;AN=264;BaseQRankSum=-3.330;DP=1152;Dels=0.00;FS=7.730;HaplotypeScore=0.1251;InbreedingCoeff=0.5364;MLEAC=16;MLEAF=0.061;MQ=59.75;MQ0=0;MQRankSum=-1.415;QD=20.14;ReadPosRankSum=-0.437	GT:AD:DP:GQ:PL	0/0:78,0:78:99:0,235,2495	0/0:26,0:26:69:0,69,768	0/0:16,0:16:48:0,48,505	0/0:41,0:41:99:0,114,1234	0/0:21,0:21:63:0,63,663	0/0:18,0:18:48:0,48,536	0/0:22,0:22:60:0,60,639	0/0:1,0:1:3:0,3,35	0/0:3,0:3:9:0,9,94	0/0:21,0:21:63:0,63,660	0/0:4,0:4:12:0,12,130	0/0:15,0:15:45:0,45,469	0/0:13,0:13:33:0,33,365	0/0:1,0:1:3:0,3,31	0/0:18,0:18:48:0,48,538	0/0:19,0:19:57:0,57,599	0/0:24,0:24:69:0,69,743	0/0:3,0:3:9:0,9,95	0/0:10,0:10:27:0,27,286	0/0:8,0:8:21:0,21,234	0/0:6,0:6:18:0,18,194	0/0:13,0:13:39:0,39,407	0/0:19,0:19:54:0,54,579	0/0:20,0:20:60:0,60,633	1/1:0,3:3:9:93,9,0	0/0:13,0:13:39:0,39,407	1/1:0,17:17:45:486,45,0	0/0:8,0:8:21:0,21,218	0/0:3,0:3:9:0,9,100	0/0:26,0:26:69:0,69,771	0/1:10,2:12:26:26,0,289	0/0:7,0:7:21:0,21,227	0/0:19,0:19:51:0,51,551	0/0:2,0:2:6:0,6,63	0/0:19,0:19:51:0,51,554	0/0:7,0:7:21:0,21,219	0/0:26,0:26:75:0,75,809	0/0:13,0:13:39:0,39,398	0/0:11,0:11:33:0,33,344	./.:.:.:.:.	0/0:4,0:4:12:0,12,133	0/0:11,0:11:33:0,33,347	0/0:13,0:13:36:0,36,392	0/0:19,0:19:54:0,54,584	0/0:19,0:19:51:0,51,562	0/0:34,0:34:84:0,84,957	0/0:14,0:14:42:0,42,428	0/0:9,0:9:27:0,27,295	0/0:2,0:2:6:0,6,65	0/0:5,0:5:15:0,15,161	0/0:5,0:5:15:0,15,159	0/0:5,0:5:12:0,12,135	0/0:12,0:12:30:0,30,340	0/0:3,0:3:9:0,9,94	0/0:5,0:5:15:0,15,157	0/0:3,0:3:9:0,9,93	0/0:5,0:5:15:0,15,158	0/0:4,0:4:6:0,6,75	0/0:4,0:4:12:0,12,127	0/0:4,0:4:12:0,12,125	0/0:3,0:3:9:0,9,92	./.:.:.:.:.	0/0:11,0:11:33:0,33,336	0/0:6,0:6:18:0,18,186	0/0:20,0:20:57:0,57,615	0/0:6,0:6:18:0,18,188	0/0:2,0:2:6:0,6,65	0/0:6,0:6:18:0,18,186	0/0:4,0:4:12:0,12,125	0/0:3,0:3:9:0,9,95	0/0:5,0:5:15:0,15,156	0/0:5,0:5:12:0,12,137	0/0:3,0:3:9:0,9,95	0/0:2,0:2:6:0,6,62	0/0:4,0:4:12:0,12,122	0/0:7,0:7:21:0,21,221	0/0:4,0:4:12:0,12,124	0/0:2,0:2:6:0,6,61	0/0:1,0:1:3:0,3,31	0/0:6,0:6:18:0,18,180	0/0:6,0:6:18:0,18,187	./.:.:.:.:.	0/0:2,0:2:6:0,6,63	0/0:3,0:3:9:0,9,96	0/0:2,0:2:6:0,6,64	1/1:0,5:5:15:153,15,0	0/0:6,0:6:18:0,18,186	0/0:1,0:1:3:0,3,32	0/0:2,0:2:6:0,6,61	0/0:5,0:5:15:0,15,154	0/0:1,0:1:3:0,3,33	1/1:0,5:5:15:152,15,0	1/1:0,1:1:3:32,3,0	0/0:1,0:1:3:0,3,31	0/0:4,0:4:9:0,9,106	0/1:1,5:6:14:133,0,14	0/0:5,0:5:15:0,15,157	1/1:0,3:3:9:94,9,0	0/0:5,0:5:12:0,12,141	1/1:0,4:4:12:118,12,0	1/1:0,4:4:12:118,12,0	0/0:1,0:1:3:0,3,31	0/0:2,0:2:6:0,6,68	./.:.:.:.:.	0/0:7,0:7:21:0,21,228	0/0:3,0:3:6:0,6,76	0/0:4,0:4:12:0,12,126	0/0:4,0:4:12:0,12,128	0/0:5,0:5:15:0,15,157	0/0:4,0:4:9:0,9,106	1/1:0,7:7:21:211,21,0	0/0:5,0:5:15:0,15,161	0/0:7,0:7:21:0,21,220	0/0:6,0:6:18:0,18,187	0/0:4,0:4:12:0,12,126	0/0:3,0:3:9:0,9,95	0/0:3,0:3:9:0,9,97	0/0:4,0:4:9:0,9,110	0/0:4,0:4:12:0,12,123	0/0:3,0:3:9:0,9,94	0/0:6,0:6:18:0,18,187	0/0:6,0:6:18:0,18,186	0/0:1,0:1:3:0,3,31	0/0:10,0:10:30:0,30,319	0/0:6,0:6:18:0,18,184	0/0:5,0:5:15:0,15,161	0/0:10,0:10:30:0,30,308	0/0:6,0:6:18:0,18,191	0/0:4,0:4:12:0,12,124	0/0:2,0:2:3:0,3,45	0/0:5,0:5:12:0,12,137	0/0:2,0:2:3:0,3,45	0/0:6,0:6:9:0,9,134	0/0:6,0:6:9:0,9,134	0/0:6,0:6:12:0,12,153	./.:.:.:.:.	0/0:38,0:38:99:0,114,1292
chr2	39303736	.	T	A	6350.43	.	AC=45;AF=0.172;AN=262;BaseQRankSum=4.250;DP=963;Dels=0.00;FS=11.091;HaplotypeScore=0.0702;InbreedingCoeff=0.6797;MLEAC=46;MLEAF=0.176;MQ=58.85;MQ0=1;MQRankSum=0.822;QD=27.26;ReadPosRankSum=-1.198	GT:AD:DP:GQ:PL	0/0:68,0:68:99:0,204,2143	1/1:0,20:20:57:609,57,0	0/0:22,0:22:66:0,66,675	1/1:0,50:50:99:1559,150,0	0/0:15,0:15:45:0,45,464	1/1:0,14:14:42:421,42,0	0/0:12,0:12:33:0,33,349	0/0:7,0:7:21:0,21,223	0/0:4,0:4:12:0,12,126	0/0:16,0:16:45:0,45,465	0/0:2,0:2:6:0,6,62	1/1:0,13:13:39:408,39,0	0/0:13,0:13:39:0,39,408	0/0:3,0:3:9:0,9,89	0/0:18,0:18:54:0,54,562	0/0:24,0:24:72:0,72,725	0/0:13,0:13:36:0,36,384	0/0:4,0:4:12:0,12,124	0/0:13,0:13:36:0,36,389	0/0:4,0:4:9:0,9,106	0/0:4,0:4:12:0,12,125	0/0:15,0:15:42:0,42,433	0/0:5,0:5:15:0,15,148	1/1:0,8:8:24:252,24,0	0/0:3,0:3:9:0,9,100	0/0:12,0:12:27:0,27,315	0/0:13,0:13:39:0,39,389	0/0:3,0:3:9:0,9,97	0/0:4,0:4:12:0,12,123	0/0:13,0:13:33:0,33,374	0/0:11,0:11:33:0,33,336	0/0:2,0:2:6:0,6,65	0/0:15,0:15:39:0,39,413	0/0:5,0:5:15:0,15,157	0/0:15,0:15:45:0,45,442	0/0:2,0:2:6:0,6,65	0/0:12,0:12:36:0,36,386	0/0:10,0:10:30:0,30,306	0/0:8,0:8:24:0,24,246	0/0:2,0:2:6:0,6,67	0/0:2,0:2:6:0,6,67	1/1:0,11:11:33:343,33,0	0/0:13,0:13:33:0,33,358	1/1:0,23:23:69:712,69,0	0/0:12,0:12:30:0,30,331	0/0:14,0:14:36:0,36,393	0/0:16,0:16:48:0,48,487	0/0:4,0:4:12:0,12,126	./.:.:.:.:.	0/0:5,0:5:15:0,15,156	0/0:3,0:3:9:0,9,91	0/0:4,0:4:12:0,12,120	0/0:4,0:4:12:0,12,122	0/0:2,0:2:3:0,3,45	0/1:3,5:8:71:132,0,71	0/0:4,0:4:12:0,12,130	1/1:0,7:7:21:208,21,0	1/1:0,6:6:18:186,18,0	0/0:2,0:2:6:0,6,60	1/1:0,5:5:15:160,15,0	0/0:4,0:4:12:0,12,124	0/0:2,0:2:6:0,6,67	0/0:6,0:6:18:0,18,181	0/0:6,0:6:12:0,12,152	0/0:12,0:12:36:0,36,367	0/0:1,0:1:3:0,3,29	./.:.:.:.:.	0/0:8,0:8:24:0,24,250	0/0:5,0:5:15:0,15,155	1/1:0,1:1:3:32,3,0	0/0:2,0:2:6:0,6,59	0/0:2,0:2:6:0,6,68	0/0:1,0:1:3:0,3,33	0/1:1,1:2:24:27,0,24	1/1:0,4:4:12:130,12,0	0/0:6,0:6:18:0,18,181	0/0:5,0:5:15:0,15,151	0/1:3,1:4:20:20,0,81	./.:.:.:.:.	0/0:5,0:5:9:0,9,119	0/0:5,0:5:15:0,15,150	0/0:3,0:3:9:0,9,95	0/0:7,0:7:21:0,21,211	0/0:3,0:3:9:0,9,89	0/0:1,0:1:3:0,3,33	0/0:4,0:4:12:0,12,133	0/0:4,0:4:12:0,12,120	0/0:5,0:5:15:0,15,135	0/0:5,0:5:15:0,15,145	0/0:10,0:10:30:0,30,312	0/0:2,0:2:6:0,6,61	0/0:8,0:8:24:0,24,237	0/0:1,0:1:3:0,3,30	0/0:1,0:1:3:0,3,32	0/0:4,0:4:12:0,12,121	0/0:7,0:7:21:0,21,211	0/0:6,0:7:15:0,15,162	0/0:6,0:6:18:0,18,183	0/0:2,0:2:6:0,6,59	0/0:2,0:2:6:0,6,60	0/0:6,0:6:18:0,18,186	0/0:1,0:1:3:0,3,30	0/0:2,0:2:6:0,6,58	0/0:2,0:2:6:0,6,58	0/0:8,0:8:24:0,24,243	./.:.:.:.:.	0/0:6,0:6:18:0,18,187	0/0:4,0:4:12:0,12,122	0/0:2,0:2:6:0,6,55	0/0:5,0:5:15:0,15,149	0/0:6,0:6:18:0,18,183	0/0:2,0:2:6:0,6,57	0/0:3,0:3:9:0,9,89	0/0:5,0:5:15:0,15,159	0/0:2,0:2:6:0,6,59	0/0:1,0:1:3:0,3,30	0/0:1,0:1:3:0,3,30	0/0:4,0:4:9:0,9,103	1/1:0,8:8:18:215,18,0	1/1:0,4:4:12:127,12,0	1/1:0,3:3:9:95,9,0	1/1:0,8:8:24:237,24,0	1/1:0,6:6:15:169,15,0	1/1:0,7:7:21:222,21,0	1/1:0,6:6:18:185,18,0	0/0:7,0:7:21:0,21,202	1/1:0,5:5:15:155,15,0	0/0:4,0:4:12:0,12,122	./.:.:.:.:.	0/0:2,0:2:3:0,3,45	0/0:4,0:4:6:0,6,89	0/0:5,0:5:6:0,6,89	./.:.:.:.:.	1/1:0,10:10:15:224,15,0	0/0:2,0:2:3:0,3,45	0/0:6,0:6:12:0,12,151	0/0:11,0:11:33:0,33,372
chr2	39314973	.	T	A	5741.35	.	AC=58;AF=0.220;AN=264;BaseQRankSum=-4.775;DP=894;Dels=0.00;FS=17.918;HaplotypeScore=0.0779;InbreedingCoeff=0.6075;MLEAC=58;MLEAF=0.220;MQ=59.27;MQ0=2;MQRankSum=-0.371;QD=25.18;ReadPosRankSum=-5.248	GT:AD:DP:GQ:PL	0/0:46,0:46:99:0,138,1512	0/0:11,0:11:33:0,33,341	1/1:0,13:13:39:406,39,0	0/0:50,0:50:99:0,141,1514	0/0:18,0:18:54:0,54,549	0/0:13,0:13:36:0,36,388	0/0:18,0:18:54:0,54,559	0/0:2,0:2:6:0,6,67	0/0:4,0:4:12:0,12,124	0/0:9,0:9:27:0,27,281	0/1:5,1:6:16:16,0,134	1/1:0,17:17:51:511,51,0	0/0:11,0:11:33:0,33,343	0/0:1,0:1:3:0,3,31	0/0:10,0:10:24:0,24,249	0/0:25,0:25:75:0,75,785	0/0:25,0:25:69:0,69,752	0/0:7,0:7:21:0,21,223	0/0:4,0:4:12:0,12,127	0/0:2,0:2:6:0,6,59	0/0:7,0:7:21:0,21,229	1/1:0,19:19:57:573,57,0	0/0:12,0:12:33:0,33,354	1/1:0,28:28:84:858,84,0	0/0:5,0:5:15:0,15,162	0/0:18,0:18:51:0,51,547	0/0:13,0:13:39:0,39,403	0/0:4,0:4:12:0,12,122	0/0:6,0:6:18:0,18,188	0/0:12,0:12:33:0,33,361	0/0:4,0:4:12:0,12,130	0/0:4,0:4:12:0,12,130	1/1:0,21:21:57:615,57,0	0/0:4,0:4:12:0,12,124	0/1:5,4:9:97:97,0,128	0/0:3,0:3:9:0,9,95	0/0:15,0:15:39:0,39,434	0/0:8,0:8:24:0,24,244	0/0:10,0:10:30:0,30,308	0/0:1,0:1:3:0,3,32	1/1:0,2:2:6:64,6,0	./.:.:.:.:.	0/0:18,0:18:54:0,54,567	1/1:0,18:18:51:537,51,0	0/0:14,0:14:42:0,42,438	0/0:20,0:20:54:0,54,588	1/1:0,5:5:12:136,12,0	1/1:0,4:4:12:116,12,0	0/0:1,0:1:3:0,3,32	0/0:4,0:4:12:0,12,123	0/0:3,0:3:9:0,9,91	0/0:1,0:1:3:0,3,31	0/0:6,0:6:18:0,18,190	0/0:4,0:4:12:0,12,128	0/0:5,0:5:12:0,12,141	0/0:3,0:3:9:0,9,96	1/1:0,3:3:6:74,6,0	1/1:0,7:7:21:212,21,0	0/0:1,0:1:3:0,3,32	1/1:0,7:7:21:214,21,0	0/0:5,0:5:15:0,15,156	0/0:3,0:3:6:0,6,76	0/0:4,0:4:12:0,12,122	0/0:3,0:3:9:0,9,94	0/0:3,0:3:9:0,9,93	0/0:2,0:2:6:0,6,61	./.:.:.:.:.	1/1:0,8:8:24:244,24,0	1/1:0,5:5:15:155,15,0	0/0:4,0:4:12:0,12,120	0/0:1,0:1:3:0,3,33	0/0:3,0:3:9:0,9,94	0/0:1,0:1:3:0,3,32	0/1:2,2:4:49:52,0,49	1/1:0,5:5:15:160,15,0	0/0:2,0:2:6:0,6,63	0/0:4,0:4:12:0,12,130	0/1:3,1:4:18:18,0,80	0/0:1,0:1:3:0,3,32	1/1:0,5:5:15:155,15,0	0/0:1,0:1:3:0,3,32	0/0:1,0:1:3:0,3,32	0/0:3,0:3:9:0,9,97	0/0:2,0:2:6:0,6,63	0/0:3,0:3:9:0,9,93	0/0:4,0:4:12:0,12,132	0/0:8,0:8:24:0,24,251	0/0:4,0:4:12:0,12,124	0/0:2,0:2:6:0,6,62	0/0:4,0:4:12:0,12,138	0/0:3,0:3:9:0,9,94	0/0:1,0:1:3:0,3,33	./.:.:.:.:.	0/0:2,0:2:6:0,6,66	0/0:3,0:3:9:0,9,95	0/0:2,0:2:6:0,6,63	0/0:3,0:3:9:0,9,98	0/0:1,0:1:3:0,3,31	0/0:1,0:1:3:0,3,31	0/0:2,0:2:6:0,6,61	0/0:10,0:10:30:0,30,325	0/0:2,0:2:3:0,3,29	0/0:1,0:1:3:0,3,31	0/0:3,0:3:6:0,6,76	0/0:6,0:6:18:0,18,186	0/0:2,0:2:6:0,6,62	0/0:5,0:5:15:0,15,158	0/0:5,0:5:15:0,15,157	0/1:2,1:3:24:24,0,58	0/0:4,0:4:12:0,12,122	0/0:5,0:5:15:0,15,156	0/1:2,1:3:24:24,0,58	0/0:8,0:8:24:0,24,257	0/0:5,0:5:15:0,15,152	0/0:1,0:1:3:0,3,32	1/1:0,1:1:3:31,3,0	0/0:6,0:6:18:0,18,186	0/0:3,0:3:9:0,9,93	1/1:0,2:2:6:61,6,0	1/1:0,1:1:3:31,3,0	1/1:0,2:2:6:66,6,0	1/1:0,6:6:18:187,18,0	1/1:0,5:5:15:157,15,0	1/1:0,2:2:6:60,6,0	1/1:0,3:3:9:95,9,0	1/1:0,4:4:12:120,12,0	1/1:0,6:6:18:184,18,0	0/0:1,0:1:3:0,3,33	./.:.:.:.:.	0/0:2,0:2:3:0,3,45	0/0:7,0:9:12:0,12,165	./.:.:.:.:.	0/0:6,0:6:9:0,9,116	0/0:6,0:6:12:0,12,152	0/0:4,0:6:6:0,6,89	0/0:4,0:4:6:0,6,89	0/0:18,0:18:54:0,54,625
chr2	39315362	.	G	A	858.59	.	AC=22;AF=0.087;AN=252;BaseQRankSum=3.348;DP=644;Dels=0.00;FS=2.300;HaplotypeScore=0.1039;InbreedingCoeff=0.3839;MLEAC=17;MLEAF=0.067;MQ=59.00;MQ0=0;MQRankSum=0.050;QD=18.27;ReadPosRankSum=-1.754	GT:AD:DP:GQ:PL	0/0:29,0:29:87:0,87,908	0/0:23,0:23:63:0,63,662	0/0:16,0:16:48:0,48,484	0/0:19,0:19:51:0,51,534	0/0:15,0:15:45:0,45,446	0/0:8,0:8:21:0,21,212	0/0:5,0:5:15:0,15,149	./.:.:.:.:.	0/0:2,0:2:6:0,6,63	0/0:10,0:10:27:0,27,284	./.:.:.:.:.	0/0:7,0:7:18:0,18,194	0/0:7,0:7:21:0,21,211	./.:.:.:.:.	1/1:0,9:9:27:284,27,0	0/0:8,0:8:24:0,24,242	0/0:8,0:8:24:0,24,244	./.:.:.:.:.	0/0:1,0:1:3:0,3,30	0/0:3,0:3:9:0,9,87	0/0:1,0:1:3:0,3,34	0/0:10,0:10:30:0,30,306	0/0:15,0:15:33:0,33,353	0/0:12,0:12:36:0,36,358	0/0:3,0:3:9:0,9,94	0/0:7,0:7:18:0,18,177	0/0:11,0:11:27:0,27,271	0/0:1,0:1:3:0,3,33	0/0:1,0:1:3:0,3,32	0/0:9,0:9:24:0,24,262	0/0:1,0:1:3:0,3,35	0/0:3,0:3:9:0,9,92	0/0:8,0:8:15:0,15,192	0/0:2,0:2:6:0,6,66	0/0:11,0:11:30:0,30,314	0/0:2,0:2:6:0,6,64	0/0:13,0:13:33:0,33,361	0/0:3,0:3:6:0,6,75	0/0:4,0:4:12:0,12,120	1/1:0,5:5:15:159,15,0	0/0:2,0:2:6:0,6,68	0/0:8,0:8:24:0,24,249	0/1:9,1:10:8:8,0,194	0/0:5,0:5:15:0,15,156	0/0:11,0:11:30:0,30,315	0/0:7,0:7:21:0,21,209	0/0:18,0:18:54:0,54,551	0/0:4,0:4:12:0,12,113	0/0:4,0:4:12:0,12,118	0/0:7,0:7:21:0,21,212	0/0:3,0:3:6:0,6,77	0/0:6,0:6:15:0,15,161	0/0:4,0:4:12:0,12,124	0/0:5,0:5:15:0,15,151	0/0:4,0:4:9:0,9,105	0/0:1,0:1:3:0,3,33	0/0:5,0:5:12:0,12,131	0/0:1,0:1:3:0,3,30	0/0:1,0:1:3:0,3,30	0/0:5,0:5:15:0,15,154	0/0:1,0:1:3:0,3,30	1/1:0,1:1:3:33,3,0	0/0:11,0:11:30:0,30,312	0/0:4,0:4:9:0,9,107	0/0:1,0:1:3:0,3,30	1/1:0,2:2:6:63,6,0	0/0:4,0:4:9:0,9,89	0/0:6,0:6:18:0,18,180	0/0:4,0:4:9:0,9,108	./.:.:.:.:.	./.:.:.:.:.	0/0:2,0:2:6:0,6,55	0/0:1,0:1:3:0,3,33	0/0:2,0:2:6:0,6,59	0/0:1,0:1:3:0,3,32	0/0:4,0:4:12:0,12,118	0/0:1,0:1:3:0,3,32	0/0:1,0:1:3:0,3,31	0/0:2,0:2:6:0,6,59	0/0:3,0:3:9:0,9,94	0/0:3,0:3:6:0,6,74	./.:.:.:.:.	0/0:1,0:1:3:0,3,33	0/0:4,0:4:12:0,12,123	0/0:6,0:6:12:0,12,117	0/0:1,0:1:3:0,3,33	1/1:0,2:2:6:61,6,0	0/0:4,0:4:12:0,12,126	0/0:5,0:5:15:0,15,152	1/1:0,3:3:9:96,9,0	0/0:1,0:1:3:0,3,31	0/0:2,0:2:6:0,6,57	0/0:2,0:2:6:0,6,61	1/1:0,2:2:6:62,6,0	0/0:1,0:1:3:0,3,31	0/0:2,0:2:6:0,6,63	1/1:0,7:7:21:221,21,0	0/0:4,0:4:12:0,12,120	0/1:2,2:4:45:51,0,45	0/0:3,0:3:9:0,9,89	0/0:1,0:1:3:0,3,31	0/0:1,0:1:3:0,3,31	0/0:1,0:1:3:0,3,32	0/0:5,0:5:12:0,12,114	0/0:2,0:2:6:0,6,59	0/0:3,0:3:9:0,9,95	0/0:4,0:4:12:0,12,131	0/0:5,0:5:15:0,15,151	1/1:0,1:1:3:32,3,0	0/0:1,0:1:3:0,3,32	0/0:2,0:2:6:0,6,63	1/1:0,1:1:3:33,3,0	0/0:7,0:7:15:0,15,179	0/0:2,0:2:6:0,6,58	0/0:9,0:9:27:0,27,262	0/0:3,0:3:9:0,9,92	0/0:2,0:2:6:0,6,61	0/0:4,0:4:12:0,12,118	0/0:4,0:4:12:0,12,120	0/0:1,0:1:3:0,3,27	0/0:3,0:3:9:0,9,91	0/0:2,0:2:6:0,6,65	0/0:4,0:4:9:0,9,91	0/0:5,0:5:15:0,15,160	0/0:7,0:7:21:0,21,209	0/0:3,0:3:9:0,9,93	0/0:3,0:3:9:0,9,91	./.:.:.:.:.	0/0:7,0:8:21:0,21,207	0/0:8,0:8:12:0,12,178	./.:.:.:.:.	./.:.:.:.:.	./.:.:.:.:.	0/0:2,0:2:3:0,3,45	0/0:2,0:2:3:0,3,45	0/0:6,0:6:12:0,12,151	0/0:19,0:19:57:0,57,615
chr2	39315630	.	T	A	1452.55	.	AC=34;AF=0.150;AN=226;BaseQRankSum=0.764;DP=406;Dels=0.00;FS=5.804;HaplotypeScore=0.0949;InbreedingCoeff=0.4271;MLEAC=30;MLEAF=0.133;MQ=59.72;MQ0=0;MQRankSum=-0.935;QD=22.01;ReadPosRankSum=1.877	GT:AD:DP:GQ:PL	0/0:11,0:11:33:0,33,352	0/0:16,0:16:48:0,48,495	1/1:0,10:10:24:277,24,0	0/0:14,0:14:42:0,42,426	0/0:9,0:9:27:0,27,277	0/0:4,0:4:12:0,12,117	0/0:2,0:2:6:0,6,58	0/0:1,0:1:3:0,3,29	0/0:2,0:2:6:0,6,65	0/0:7,0:7:21:0,21,220	0/0:2,0:2:6:0,6,63	0/0:8,0:8:24:0,24,238	0/0:9,0:9:27:0,27,267	./.:.:.:.:.	0/0:14,0:14:42:0,42,432	0/0:2,0:2:6:0,6,61	0/0:3,0:3:6:0,6,73	./.:.:.:.:.	0/0:2,0:2:6:0,6,61	1/1:0,3:3:9:91,9,0	./.:.:.:.:.	0/0:2,0:2:6:0,6,63	0/0:6,0:6:15:0,15,168	0/0:7,0:7:21:0,21,215	./.:.:.:.:.	0/0:3,0:3:9:0,9,91	0/0:3,0:3:9:0,9,93	./.:.:.:.:.	./.:.:.:.:.	0/0:4,0:4:12:0,12,121	0/0:2,0:2:6:0,6,60	./.:.:.:.:.	./.:.:.:.:.	0/0:1,0:1:3:0,3,30	0/1:5,6:11:99:155,0,106	./.:.:.:.:.	1/1:0,3:3:9:91,9,0	0/0:1,0:1:3:0,3,32	./.:.:.:.:.	0/0:1,0:1:3:0,3,31	./.:.:.:.:.	0/0:4,0:4:12:0,12,116	1/1:0,11:11:33:332,33,0	0/0:4,0:4:12:0,12,121	0/0:6,0:6:18:0,18,186	1/1:0,3:3:9:96,9,0	1/1:0,6:6:18:186,18,0	./.:.:.:.:.	0/0:3,0:3:9:0,9,91	0/0:4,0:4:12:0,12,124	0/0:4,0:4:12:0,12,130	0/0:2,0:2:6:0,6,60	0/0:2,0:2:6:0,6,60	0/1:1,2:3:23:54,0,23	0/0:3,0:3:9:0,9,95	./.:.:.:.:.	0/0:3,0:3:9:0,9,98	0/0:6,0:6:18:0,18,191	0/0:3,0:3:9:0,9,92	0/0:6,0:6:18:0,18,186	0/0:2,0:2:6:0,6,62	0/0:1,0:1:3:0,3,30	0/0:4,0:4:12:0,12,123	0/0:1,0:1:3:0,3,32	0/0:3,0:3:9:0,9,92	0/0:3,0:3:9:0,9,90	./.:.:.:.:.	0/0:5,0:5:15:0,15,150	1/1:0,1:1:3:30,3,0	./.:.:.:.:.	0/0:1,0:1:3:0,3,32	0/0:4,0:4:12:0,12,118	./.:.:.:.:.	0/0:6,0:6:18:0,18,184	0/0:4,0:4:12:0,12,124	0/0:1,0:1:3:0,3,33	0/0:1,0:1:3:0,3,27	1/1:0,1:1:3:31,3,0	1/1:0,1:1:3:31,3,0	0/0:2,0:2:6:0,6,57	0/0:1,0:1:3:0,3,31	./.:.:.:.:.	0/0:1,0:1:3:0,3,30	1/1:0,1:1:3:28,3,0	0/0:2,0:2:3:0,3,29	./.:.:.:.:.	0/0:5,0:5:15:0,15,155	./.:.:.:.:.	0/0:3,0:3:9:0,9,89	0/0:1,0:1:3:0,3,33	./.:.:.:.:.	0/0:1,0:1:3:0,3,33	0/0:2,0:2:6:0,6,60	0/0:1,0:1:3:0,3,31	0/0:1,0:1:3:0,3,31	./.:.:.:.:.	0/0:1,0:1:3:0,3,29	0/0:1,0:1:3:0,3,32	0/0:2,0:2:6:0,6,64	0/0:1,0:1:3:0,3,32	0/0:2,0:2:6:0,6,65	0/0:2,0:2:6:0,6,60	0/0:2,0:2:3:0,3,30	0/0:3,0:3:6:0,6,76	0/0:3,0:3:9:0,9,96	0/0:3,0:3:9:0,9,89	1/1:0,2:2:6:63,6,0	0/0:3,0:3:9:0,9,97	0/0:1,0:1:3:0,3,32	0/0:1,0:1:3:0,3,31	0/0:4,0:4:12:0,12,124	0/0:1,0:1:3:0,3,34	0/0:4,0:4:12:0,12,125	0/0:5,0:5:15:0,15,157	0/0:4,0:4:12:0,12,123	0/0:1,0:1:3:0,3,32	0/0:1,0:1:3:0,3,29	0/0:4,0:4:9:0,9,104	0/0:1,0:1:3:0,3,31	1/1:0,3:3:6:74,6,0	0/0:4,0:4:12:0,12,127	0/0:1,0:1:3:0,3,32	1/1:0,4:4:12:121,12,0	1/1:0,1:1:3:31,3,0	1/1:0,1:1:3:32,3,0	0/0:6,0:6:18:0,18,179	1/1:0,1:1:3:32,3,0	0/0:1,0:1:3:0,3,32	0/0:3,0:3:9:0,9,87	0/0:4,0:4:9:0,9,106	./.:.:.:.:.	0/0:2,0:2:3:0,3,45	./.:.:.:.:.	0/0:6,0:6:9:0,9,134	./.:.:.:.:.	0/0:2,0:2:3:0,3,45	0/0:19,0:19:57:0,57,625
chr2	39315654	.	A	G	813.88	.	AC=16;AF=0.075;AN=212;BaseQRankSum=4.712;DP=356;Dels=0.00;FS=2.534;HaplotypeScore=0.0257;InbreedingCoeff=0.2938;MLEAC=13;MLEAF=0.061;MQ=59.72;MQ0=0;MQRankSum=-1.310;QD=26.25;ReadPosRankSum=-1.212	GT:AD:DP:GQ:PL	0/0:7,0:7:21:0,21,231	0/0:16,0:16:48:0,48,497	0/0:8,0:8:18:0,18,214	0/0:11,0:11:33:0,33,342	0/0:9,0:9:27:0,27,280	0/0:2,0:2:6:0,6,63	0/0:1,0:1:3:0,3,31	1/1:0,1:1:3:32,3,0	0/0:1,0:1:3:0,3,34	0/0:7,0:7:21:0,21,219	0/0:1,0:1:3:0,3,34	0/0:7,0:7:21:0,21,210	0/0:8,0:8:21:0,21,218	./.:.:.:.:.	1/1:0,17:17:51:547,51,0	0/0:3,0:3:9:0,9,90	0/0:4,0:4:9:0,9,105	./.:.:.:.:.	0/0:2,0:2:6:0,6,61	0/0:3,0:3:9:0,9,91	./.:.:.:.:.	0/0:2,0:2:6:0,6,60	0/0:4,0:4:9:0,9,108	0/0:7,0:7:21:0,21,219	./.:.:.:.:.	0/0:2,0:2:6:0,6,62	0/0:4,0:4:12:0,12,123	./.:.:.:.:.	./.:.:.:.:.	0/0:4,0:4:12:0,12,122	0/0:1,0:1:3:0,3,32	./.:.:.:.:.	./.:.:.:.:.	0/0:1,0:1:3:0,3,32	0/0:6,0:6:18:0,18,187	./.:.:.:.:.	0/0:5,0:5:15:0,15,159	./.:.:.:.:.	./.:.:.:.:.	0/0:1,0:1:3:0,3,32	0/0:1,0:1:3:0,3,32	0/0:4,0:4:9:0,9,106	0/0:12,0:12:36:0,36,363	0/0:3,0:3:9:0,9,94	0/0:2,0:2:6:0,6,61	0/0:4,0:4:9:0,9,93	0/0:8,0:8:21:0,21,215	0/0:2,0:2:6:0,6,71	0/0:3,0:3:9:0,9,94	0/0:2,0:2:6:0,6,63	0/0:2,0:2:6:0,6,63	1/1:0,2:2:6:64,6,0	0/0:2,0:2:6:0,6,61	0/0:2,0:2:6:0,6,61	0/0:2,0:2:6:0,6,63	./.:.:.:.:.	0/0:1,0:1:3:0,3,32	0/0:4,0:4:12:0,12,124	0/0:2,0:2:6:0,6,62	0/0:5,0:5:15:0,15,157	0/0:1,0:1:3:0,3,31	1/1:0,1:1:3:33,3,0	0/0:2,0:2:6:0,6,61	./.:.:.:.:.	0/0:2,0:2:6:0,6,61	1/1:0,4:4:12:126,12,0	./.:.:.:.:.	0/0:5,0:5:15:0,15,153	0/0:1,0:1:3:0,3,33	./.:.:.:.:.	./.:.:.:.:.	0/0:3,0:3:9:0,9,92	./.:.:.:.:.	0/0:3,0:3:9:0,9,94	0/0:5,0:5:15:0,15,155	0/0:1,0:1:3:0,3,31	0/0:1,0:1:3:0,3,32	0/0:2,0:2:6:0,6,57	./.:.:.:.:.	0/0:2,0:2:6:0,6,61	0/0:1,0:1:3:0,3,31	./.:.:.:.:.	0/0:1,0:1:3:0,3,32	./.:.:.:.:.	0/0:1,0:1:3:0,3,31	./.:.:.:.:.	1/1:0,4:4:12:127,12,0	./.:.:.:.:.	0/0:4,0:4:12:0,12,124	1/1:0,1:1:3:32,3,0	./.:.:.:.:.	0/0:2,0:2:6:0,6,63	0/0:2,0:2:6:0,6,62	1/1:0,1:1:3:32,3,0	0/0:1,0:1:3:0,3,32	./.:.:.:.:.	./.:.:.:.:.	0/0:1,0:1:3:0,3,32	0/0:1,0:1:3:0,3,31	./.:.:.:.:.	0/0:3,0:3:9:0,9,94	0/0:2,0:2:6:0,6,65	0/0:2,0:2:6:0,6,62	0/0:3,0:3:6:0,6,76	0/0:2,0:2:6:0,6,65	0/0:4,0:4:12:0,12,123	0/0:2,0:2:6:0,6,66	0/0:4,0:4:12:0,12,121	0/0:1,0:1:3:0,3,32	0/0:1,0:1:3:0,3,30	0/0:4,0:4:12:0,12,121	0/0:1,0:1:3:0,3,32	0/0:4,0:4:12:0,12,123	0/0:2,0:2:6:0,6,61	0/0:2,0:2:6:0,6,62	./.:.:.:.:.	0/0:3,0:3:9:0,9,94	0/0:2,0:2:6:0,6,60	0/0:1,0:1:3:0,3,32	0/0:2,0:2:3:0,3,45	0/0:2,0:2:6:0,6,64	./.:.:.:.:.	0/0:4,0:4:12:0,12,125	0/0:1,0:1:3:0,3,32	0/0:2,0:2:6:0,6,61	0/0:7,0:7:21:0,21,220	0/0:2,0:2:6:0,6,62	0/0:1,0:1:3:0,3,31	0/0:2,0:2:6:0,6,64	0/0:4,0:4:9:0,9,109	./.:.:.:.:.	0/0:2,0:2:3:0,3,45	./.:.:.:.:.	0/0:4,0:4:6:0,6,89	./.:.:.:.:.	0/0:2,0:2:3:0,3,45	0/0:17,0:17:51:0,51,568
chr2	39315892	.	G	T	1275.5	.	AC=33;AF=0.143;AN=230;BaseQRankSum=-1.455;DP=728;Dels=0.00;FS=0.000;HaplotypeScore=0.0931;InbreedingCoeff=0.4313;MLEAC=28;MLEAF=0.122;MQ=53.05;MQ0=57;MQRankSum=-0.561;QD=17.72;ReadPosRankSum=-0.376	GT:AD:DP:GQ:PL	0/0:27,0:27:78:0,78,838	0/0:16,0:16:45:0,45,469	0/0:20,0:20:39:0,39,420	0/0:30,0:30:69:0,69,738	0/0:18,0:18:39:0,39,392	0/0:7,0:7:15:0,15,156	1/1:1,10:11:30:313,30,0	0/0:3,0:3:9:0,9,97	0/0:2,0:2:6:0,6,69	0/0:8,0:8:15:0,15,157	0/0:3,0:3:9:0,9,98	0/0:15,0:15:30:0,30,316	0/0:17,0:17:45:0,45,483	0/0:1,0:1:3:0,3,32	0/0:23,0:23:51:0,51,544	0/0:10,0:10:21:0,21,217	0/0:9,0:9:24:0,24,250	0/0:1,0:1:3:0,3,32	0/0:2,0:2:6:0,6,64	./.:.:.:.:.	./.:.:.:.:.	0/0:8,0:8:21:0,21,218	0/0:9,0:9:21:0,21,220	0/0:28,0:28:57:0,57,614	./.:.:.:.:.	0/0:20,0:20:39:0,39,436	1/1:4,3:7:9:93,9,0	0/0:3,0:3:9:0,9,97	0/0:2,0:2:6:0,6,69	0/0:10,0:10:24:0,24,252	0/1:1,1:2:25:26,0,25	./.:.:.:.:.	./.:.:.:.:.	0/1:1,1:2:24:24,0,27	0/0:14,0:14:30:0,30,313	1/1:0,2:2:6:63,6,0	0/0:16,0:16:36:0,36,375	1/1:3,8:11:18:214,18,0	0/0:1,0:1:3:0,3,31	0/1:1,1:2:25:26,0,25	0/0:1,0:1:3:0,3,31	0/0:10,0:10:24:0,24,248	0/0:17,0:17:51:0,51,541	0/0:14,0:14:33:0,33,346	0/0:15,0:15:36:0,36,374	0/0:13,0:13:33:0,33,346	0/0:11,0:11:21:0,21,230	./.:.:.:.:.	0/0:1,0:1:3:0,3,31	0/0:3,0:3:6:0,6,63	./.:.:.:.:.	0/0:4,0:4:9:0,9,92	0/0:10,0:10:18:0,18,185	0/0:3,0:3:6:0,6,63	0/0:6,0:6:12:0,12,121	./.:.:.:.:.	0/0:5,0:5:12:0,12,140	0/0:4,0:4:9:0,9,96	0/0:5,0:5:12:0,12,122	0/0:7,0:7:21:0,21,221	0/0:1,0:1:3:0,3,32	0/0:4,0:4:6:0,6,61	0/0:5,0:5:3:0,3,34	0/0:1,0:1:3:0,3,33	1/1:1,4:5:12:122,12,0	0/0:6,0:6:12:0,12,122	1/1:1,3:4:9:95,9,0	./.:.:.:.:.	0/0:2,0:2:3:0,3,31	0/0:1,0:1:3:0,3,30	0/0:3,0:3:3:0,3,32	0/0:1,0:1:3:0,3,30	0/0:2,0:2:6:0,6,63	0/0:7,0:7:18:0,18,190	0/0:6,0:6:18:0,18,182	./.:.:.:.:.	0/0:1,1:2:3:0,3,31	0/0:5,0:5:12:0,12,136	0/0:1,0:1:3:0,3,29	0/0:3,0:3:6:0,6,60	./.:.:.:.:.	0/0:1,0:1:3:0,3,30	1/1:0,2:2:6:66,6,0	0/0:4,0:4:9:0,9,103	0/0:3,0:3:3:0,3,29	./.:.:.:.:.	./.:.:.:.:.	./.:.:.:.:.	0/0:5,0:5:12:0,12,130	./.:.:.:.:.	0/0:1,0:1:3:0,3,34	1/1:0,2:2:6:61,6,0	1/1:0,2:2:6:61,6,0	0/0:1,0:1:3:0,3,32	0/0:6,0:6:12:0,12,118	0/1:1,3:4:22:85,0,22	0/0:1,0:1:3:0,3,35	1/1:2,1:3:3:32,3,0	0/1:1,1:2:24:24,0,26	1/1:1,3:4:9:92,9,0	1/1:0,4:4:12:130,12,0	./.:.:.:.:.	0/0:2,0:2:6:0,6,61	0/0:6,0:6:18:0,18,193	0/0:5,0:5:12:0,12,123	0/0:4,0:4:9:0,9,95	0/0:2,0:2:6:0,6,65	0/0:4,0:4:9:0,9,97	0/0:2,0:2:6:0,6,65	1/1:0,1:1:3:31,3,0	1/1:1,1:2:3:31,3,0	0/0:2,0:2:6:0,6,65	0/0:4,0:4:12:0,12,126	0/0:8,0:8:15:0,15,156	0/0:3,0:3:6:0,6,53	./.:.:.:.:.	0/0:1,0:1:3:0,3,30	0/0:1,0:1:3:0,3,32	./.:.:.:.:.	0/0:6,0:6:12:0,12,122	0/0:7,0:7:15:0,15,161	0/0:7,0:7:21:0,21,221	0/0:5,0:5:15:0,15,156	0/0:4,0:4:9:0,9,90	0/0:7,0:7:15:0,15,157	0/0:6,0:6:15:0,15,152	./.:.:.:.:.	0/0:7,0:7:15:0,15,163	0/0:5,0:5:12:0,12,124	./.:.:.:.:.	0/0:2,0:2:3:0,3,45	./.:.:.:.:.	./.:.:.:.:.	0/0:3,0:3:6:0,6,75	0/0:2,0:2:3:0,3,45	0/0:2,0:2:3:0,3,45	0/0:15,0:15:45:0,45,497
chr2	39315962	.	G	A	3554.88	.	AC=55;AF=0.224;AN=246;BaseQRankSum=1.730;DP=590;Dels=0.00;FS=4.949;HaplotypeScore=0.1889;InbreedingCoeff=0.5598;MLEAC=52;MLEAF=0.211;MQ=59.60;MQ0=0;MQRankSum=1.083;QD=25.57;ReadPosRankSum=-2.510	GT:AD:DP:GQ:PL	0/0:29,0:29:87:0,87,898	0/0:11,0:11:33:0,33,339	1/1:0,9:9:27:291,27,0	0/0:18,0:18:54:0,54,542	0/0:12,0:12:30:0,30,343	0/0:6,0:6:18:0,18,178	0/0:7,0:7:21:0,21,213	0/0:2,0:2:6:0,6,63	0/0:3,0:3:9:0,9,94	0/0:8,0:8:21:0,21,228	0/0:2,0:2:6:0,6,65	1/1:0,8:8:24:258,24,0	0/0:15,0:15:42:0,42,457	0/1:2,1:3:23:23,0,55	0/0:14,0:14:39:0,39,421	0/0:9,0:9:27:0,27,272	0/0:6,0:6:18:0,18,175	0/1:5,2:7:44:44,0,138	0/0:4,0:5:12:0,12,122	0/0:1,0:1:3:0,3,32	0/0:2,0:2:6:0,6,59	0/0:12,0:12:33:0,33,349	0/0:11,0:11:33:0,33,345	1/1:0,17:17:51:536,51,0	0/0:1,0:1:3:0,3,32	0/0:10,0:10:30:0,30,305	0/0:1,0:1:3:0,3,29	0/0:4,0:4:12:0,12,123	0/0:2,0:2:6:0,6,61	0/0:5,0:5:15:0,15,157	0/0:4,0:4:12:0,12,126	0/0:3,0:3:9:0,9,89	0/0:17,0:17:45:0,45,472	0/0:4,0:4:12:0,12,124	0/1:1,3:4:20:80,0,20	0/0:1,0:1:3:0,3,31	1/1:0,12:12:36:390,36,0	0/0:5,0:5:12:0,12,138	0/0:6,0:6:18:0,18,179	./.:.:.:.:.	1/1:0,1:1:3:31,3,0	0/0:9,0:9:27:0,27,272	1/1:0,11:11:33:358,33,0	1/1:0,10:10:30:312,30,0	0/0:7,0:7:21:0,21,218	0/0:10,0:10:30:0,30,306	1/1:0,4:4:12:126,12,0	0/1:1,1:2:25:26,0,25	./.:.:.:.:.	0/0:2,0:2:6:0,6,69	./.:.:.:.:.	0/0:6,0:6:18:0,18,182	0/0:4,0:4:12:0,12,130	0/0:1,0:1:3:0,3,31	0/0:4,0:4:12:0,12,122	0/0:4,0:4:12:0,12,126	1/1:0,6:6:15:173,15,0	1/1:0,4:4:12:127,12,0	0/0:2,0:2:6:0,6,63	1/1:0,2:2:6:65,6,0	0/0:2,0:2:6:0,6,57	0/0:2,0:2:6:0,6,61	0/0:4,0:4:12:0,12,113	0/0:2,0:2:6:0,6,59	0/0:4,0:4:12:0,12,124	0/0:2,0:2:6:0,6,63	0/0:3,0:3:9:0,9,93	0/0:6,0:6:18:0,18,189	1/1:0,3:3:9:98,9,0	0/0:1,0:1:3:0,3,30	./.:.:.:.:.	0/0:1,0:1:3:0,3,33	./.:.:.:.:.	1/1:0,3:3:9:91,9,0	1/1:0,5:5:12:140,12,0	0/0:1,0:1:3:0,3,29	0/1:1,1:2:24:28,0,24	0/0:2,0:2:6:0,6,59	1/1:0,2:2:6:64,6,0	0/0:1,0:1:3:0,3,32	0/0:2,0:2:6:0,6,57	./.:.:.:.:.	0/0:3,0:3:9:0,9,89	1/1:0,2:2:6:61,6,0	0/0:1,0:1:3:0,3,30	0/0:2,0:2:6:0,6,63	0/0:2,0:2:6:0,6,59	./.:.:.:.:.	0/0:5,0:5:15:0,15,160	0/0:2,0:2:6:0,6,61	0/0:2,0:2:6:0,6,61	0/0:2,0:2:6:0,6,59	0/0:3,0:3:9:0,9,96	0/0:4,0:4:12:0,12,124	0/0:4,0:4:12:0,12,127	0/0:4,0:4:12:0,12,119	0/0:2,0:3:6:0,6,61	./.:.:.:.:.	0/0:2,0:2:6:0,6,60	0/0:1,0:1:3:0,3,31	0/0:8,0:8:24:0,24,248	./.:.:.:.:.	0/0:4,0:4:12:0,12,124	0/0:7,0:7:21:0,21,221	0/0:2,0:2:6:0,6,62	0/0:3,0:3:9:0,9,94	1/1:0,3:3:9:94,9,0	0/0:3,0:3:9:0,9,95	0/0:1,0:1:3:0,3,31	0/0:4,0:4:12:0,12,121	./.:.:.:.:.	0/0:1,0:1:3:0,3,31	0/0:5,0:5:15:0,15,154	0/0:2,0:2:6:0,6,61	./.:.:.:.:.	0/0:1,0:1:3:0,3,32	./.:.:.:.:.	0/0:3,0:3:9:0,9,92	1/1:0,1:1:3:33,3,0	1/1:0,3:3:9:94,9,0	1/1:0,3:3:9:92,9,0	1/1:0,1:1:3:33,3,0	./.:.:.:.:.	1/1:0,2:2:6:62,6,0	1/1:0,7:7:21:220,21,0	0/0:3,0:3:9:0,9,91	1/1:0,1:1:3:31,3,0	0/0:2,0:3:6:0,6,59	0/0:1,0:1:3:0,3,32	./.:.:.:.:.	0/0:4,0:4:6:0,6,89	0/0:4,0:4:6:0,6,89	1/1:0,1:1:3:27,3,0	0/0:5,0:5:9:0,9,120	0/0:2,0:2:3:0,3,45	0/0:2,0:2:3:0,3,45	0/0:25,0:25:72:0,72,781
chr2	39315980	.	G	C	1332.69	.	AC=16;AF=0.063;AN=252;BaseQRankSum=-0.923;DP=715;Dels=0.00;FS=8.439;HaplotypeScore=0.2651;InbreedingCoeff=0.3656;MLEAC=15;MLEAF=0.060;MQ=59.61;MQ0=0;MQRankSum=-0.213;QD=23.80;ReadPosRankSum=-2.213	GT:AD:DP:GQ:PL	0/0:36,0:36:99:0,108,1170	0/0:14,0:14:33:0,33,395	0/0:8,0:8:24:0,24,244	0/0:27,0:27:81:0,81,842	0/0:13,0:13:36:0,36,400	0/0:7,0:7:21:0,21,220	0/0:8,0:8:21:0,21,239	0/0:2,0:2:6:0,6,63	0/0:3,0:3:9:0,9,98	0/0:12,0:12:33:0,33,367	./.:.:.:.:.	0/0:12,0:12:36:0,36,383	0/0:12,0:12:36:0,36,384	0/1:1,1:2:24:24,0,28	0/0:15,0:15:42:0,42,458	0/0:11,0:11:33:0,33,340	0/0:11,0:11:24:0,24,266	0/1:5,2:7:44:44,0,147	0/0:3,0:4:9:0,9,96	0/0:1,0:2:3:0,3,32	0/0:2,0:2:6:0,6,69	0/0:14,0:14:39:0,39,436	0/0:16,0:16:42:0,42,480	0/0:18,0:18:54:0,54,570	0/0:1,0:1:3:0,3,33	0/0:10,0:10:30:0,30,311	0/0:4,0:4:9:0,9,100	0/0:5,0:5:15:0,15,164	0/0:4,0:4:12:0,12,123	0/0:6,0:6:18:0,18,193	0/0:4,0:4:12:0,12,129	0/0:3,0:3:9:0,9,97	0/0:19,0:19:48:0,48,536	0/0:4,0:4:12:0,12,125	0/0:5,0:5:15:0,15,158	0/0:3,0:3:9:0,9,97	1/1:0,15:15:45:478,45,0	0/0:10,0:10:24:0,24,279	0/0:7,0:7:21:0,21,228	./.:.:.:.:.	0/0:2,0:2:6:0,6,67	0/0:9,0:9:27:0,27,278	1/1:0,11:11:33:356,33,0	0/0:12,0:12:36:0,36,383	0/0:10,0:10:30:0,30,327	0/0:17,0:17:51:0,51,533	0/0:12,0:12:36:0,36,387	0/0:2,0:2:6:0,6,68	./.:.:.:.:.	0/0:1,0:1:3:0,3,32	0/0:1,0:1:3:0,3,32	0/0:6,0:6:18:0,18,193	0/0:2,0:2:6:0,6,63	./.:.:.:.:.	0/0:5,0:5:15:0,15,159	0/0:3,0:3:9:0,9,97	0/0:6,0:6:15:0,15,170	0/0:4,0:4:12:0,12,126	0/0:4,0:4:12:0,12,126	0/0:3,0:3:9:0,9,96	0/0:3,0:3:9:0,9,96	0/0:2,0:2:6:0,6,63	0/0:6,0:6:15:0,15,158	0/0:2,0:2:6:0,6,63	0/0:6,0:6:18:0,18,193	0/0:3,0:3:9:0,9,100	0/0:4,0:4:12:0,12,126	0/0:8,0:8:24:0,24,264	0/0:5,0:5:15:0,15,160	0/0:1,0:1:3:0,3,33	./.:.:.:.:.	0/0:2,0:2:6:0,6,62	./.:.:.:.:.	0/0:5,0:5:15:0,15,160	0/0:4,0:4:9:0,9,106	0/0:1,0:1:3:0,3,32	0/0:3,0:3:9:0,9,99	0/0:3,0:3:9:0,9,95	0/0:2,0:2:6:0,6,66	0/0:1,0:1:3:0,3,32	0/0:2,0:2:6:0,6,65	./.:.:.:.:.	0/0:4,0:4:12:0,12,121	1/1:0,2:2:6:65,6,0	0/0:2,0:2:6:0,6,69	0/0:2,0:2:6:0,6,63	0/0:3,0:3:9:0,9,100	0/0:2,0:2:6:0,6,55	0/0:3,0:3:9:0,9,98	0/0:4,0:4:12:0,12,122	0/0:2,0:2:6:0,6,64	0/0:2,0:2:6:0,6,65	0/0:5,0:5:15:0,15,159	0/0:3,0:3:9:0,9,89	0/0:3,0:3:9:0,9,98	0/0:4,0:4:12:0,12,129	0/0:4,0:4:12:0,12,128	./.:.:.:.:.	0/0:1,0:1:3:0,3,32	0/0:1,0:1:3:0,3,32	0/0:9,0:9:27:0,27,290	0/0:1,0:1:3:0,3,33	0/0:4,0:4:12:0,12,124	0/0:3,0:3:9:0,9,95	0/0:4,0:4:12:0,12,120	0/0:5,0:5:15:0,15,157	0/0:3,0:3:9:0,9,96	0/0:3,0:3:9:0,9,95	0/0:2,0:2:6:0,6,63	0/0:4,0:4:12:0,12,128	0/0:1,0:1:3:0,3,34	0/0:2,0:2:6:0,6,63	0/0:6,0:6:18:0,18,190	0/0:2,0:2:6:0,6,66	./.:.:.:.:.	0/0:1,0:1:3:0,3,31	./.:.:.:.:.	0/0:6,0:6:18:0,18,184	0/0:1,0:1:3:0,3,32	1/1:0,4:4:12:132,12,0	0/0:4,0:4:12:0,12,124	0/0:1,0:1:3:0,3,29	1/1:0,5:5:12:141,12,0	0/0:2,0:2:6:0,6,64	1/1:0,9:9:27:283,27,0	0/0:5,0:5:15:0,15,161	1/1:0,1:1:3:33,3,0	0/0:3,0:3:9:0,9,100	0/0:2,0:2:6:0,6,69	./.:.:.:.:.	0/0:4,0:4:6:0,6,89	0/0:6,0:6:9:0,9,134	0/0:2,0:2:3:0,3,45	0/0:5,0:5:9:0,9,122	0/0:2,0:2:3:0,3,45	0/0:2,0:2:3:0,3,45	0/0:25,0:25:75:0,75,843
chr2	39318404	.	A	T	2400.56	.	AC=35;AF=0.140;AN=250;BaseQRankSum=0.698;DP=959;Dels=0.00;FS=0.000;HaplotypeScore=0.0784;InbreedingCoeff=0.5347;MLEAC=32;MLEAF=0.128;MQ=59.77;MQ0=0;MQRankSum=-0.716;QD=23.08;ReadPosRankSum=1.023	GT:AD:DP:GQ:PL	0/0:68,0:68:99:0,204,2107	0/0:22,0:22:57:0,57,628	0/0:15,0:15:45:0,45,452	0/0:41,0:41:99:0,123,1215	0/0:16,0:16:48:0,48,474	0/0:9,0:9:27:0,27,279	1/1:0,14:14:39:414,39,0	0/0:4,0:4:12:0,12,121	0/0:1,0:1:3:0,3,31	0/0:18,0:18:51:0,51,515	./.:.:.:.:.	0/0:25,0:26:69:0,69,713	0/0:6,0:6:18:0,18,185	./.:.:.:.:.	0/0:16,0:16:48:0,48,488	0/0:9,0:9:27:0,27,268	0/0:11,0:11:33:0,33,331	0/0:2,0:2:6:0,6,64	0/0:14,0:14:33:0,33,370	0/0:2,0:2:6:0,6,60	0/0:1,0:1:3:0,3,33	0/0:11,0:11:33:0,33,334	0/0:10,0:10:30:0,30,299	0/0:24,0:24:66:0,66,701	./.:.:.:.:.	0/0:16,0:16:48:0,48,477	1/1:0,8:8:24:244,24,0	0/0:4,0:4:12:0,12,122	1/1:0,1:1:3:26,3,0	0/0:19,0:19:51:0,51,544	0/0:1,0:1:3:0,3,34	0/0:3,0:3:9:0,9,97	0/0:9,0:9:24:0,24,257	0/0:1,0:1:3:0,3,32	0/0:21,0:21:57:0,57,597	0/1:3,2:5:33:33,0,82	0/0:13,0:13:39:0,39,400	1/1:0,4:4:12:120,12,0	0/0:10,0:10:30:0,30,311	0/0:5,0:5:15:0,15,160	0/0:6,0:6:18:0,18,189	0/0:13,0:13:36:0,36,377	0/0:17,0:17:48:0,48,502	0/0:26,0:26:69:0,69,737	0/0:24,0:24:72:0,72,721	0/0:21,0:21:54:0,54,580	0/0:13,0:13:33:0,33,381	0/0:3,0:3:9:0,9,100	./.:.:.:.:.	0/0:4,0:4:12:0,12,122	0/0:6,0:6:18:0,18,180	0/0:3,0:3:9:0,9,95	0/0:2,0:2:6:0,6,63	0/1:1,2:3:22:52,0,22	0/0:4,0:4:12:0,12,118	0/0:2,0:2:6:0,6,59	0/0:2,0:2:6:0,6,57	0/0:2,0:2:6:0,6,61	0/0:3,0:3:9:0,9,98	0/0:6,0:6:18:0,18,183	0/0:5,0:5:15:0,15,143	0/0:4,0:4:12:0,12,122	0/0:6,0:6:18:0,18,181	0/0:7,0:7:21:0,21,213	1/1:0,11:11:33:339,33,0	0/0:3,0:3:9:0,9,89	1/1:0,8:8:21:219,21,0	0/0:8,0:8:24:0,24,248	0/0:2,0:2:6:0,6,61	0/0:1,0:1:3:0,3,31	0/0:4,0:4:12:0,12,124	0/0:6,0:6:18:0,18,185	0/0:2,0:2:6:0,6,61	0/0:3,0:3:9:0,9,92	0/0:6,0:6:15:0,15,167	0/0:2,0:2:6:0,6,62	0/0:2,0:2:6:0,6,62	0/0:2,0:2:3:0,3,45	0/0:3,0:3:9:0,9,93	0/0:12,0:12:27:0,27,320	0/0:2,0:2:6:0,6,59	0/0:1,0:1:3:0,3,29	1/1:0,2:2:6:64,6,0	0/0:6,0:6:15:0,15,166	0/0:4,0:4:12:0,12,124	1/1:0,2:2:6:59,6,0	0/0:6,0:6:18:0,18,177	0/1:1,6:7:9:162,0,9	0/0:4,0:4:12:0,12,127	0/0:2,0:2:6:0,6,63	0/0:1,0:1:3:0,3,32	1/1:0,6:6:18:184,18,0	./.:.:.:.:.	0/0:1,0:1:3:0,3,32	0/0:1,0:1:3:0,3,30	1/1:0,1:1:3:33,3,0	0/1:4,1:5:18:18,0,112	1/1:0,4:4:12:122,12,0	0/1:1,1:2:26:26,0,27	1/1:0,7:7:21:206,21,0	1/1:0,1:1:3:33,3,0	./.:.:.:.:.	0/0:6,0:6:18:0,18,183	./.:.:.:.:.	0/0:3,0:3:9:0,9,92	0/0:6,0:6:18:0,18,184	./.:.:.:.:.	0/0:3,0:3:9:0,9,96	0/0:3,0:3:9:0,9,92	1/1:0,1:1:3:34,3,0	1/1:0,12:12:36:376,36,0	0/0:3,0:3:9:0,9,95	0/0:8,0:8:24:0,24,247	0/0:3,0:3:9:0,9,87	0/0:5,0:5:15:0,15,154	0/0:4,0:4:12:0,12,122	0/0:3,0:3:9:0,9,90	0/0:2,0:2:6:0,6,59	./.:.:.:.:.	0/0:6,0:6:18:0,18,185	0/0:5,0:5:15:0,15,158	0/0:6,0:6:18:0,18,192	0/0:13,0:13:39:0,39,414	0/0:8,0:8:24:0,24,244	0/0:11,0:11:33:0,33,318	0/0:7,0:7:21:0,21,216	0/0:5,0:5:15:0,15,156	0/0:4,0:4:12:0,12,122	0/0:1,0:1:3:0,3,32	./.:.:.:.:.	./.:.:.:.:.	0/0:3,0:3:6:0,6,75	0/0:2,0:2:3:0,3,45	0/0:4,0:4:6:0,6,89	./.:.:.:.:.	0/0:2,0:2:3:0,3,45	0/0:37,0:37:99:0,111,1237
chr2	39318988	.	G	A	1417.44	.	AC=19;AF=0.075;AN=252;BaseQRankSum=-1.041;DP=1077;Dels=0.00;FS=4.952;HaplotypeScore=0.0844;InbreedingCoeff=0.5555;MLEAC=16;MLEAF=0.063;MQ=59.78;MQ0=1;MQRankSum=-0.702;QD=24.44;ReadPosRankSum=-0.137	GT:AD:DP:GQ:PL	0/0:61,0:61:99:0,183,1929	0/0:18,0:18:54:0,54,587	0/0:7,0:7:21:0,21,225	0/0:45,0:45:99:0,129,1410	0/0:15,0:15:45:0,45,483	0/0:14,0:14:42:0,42,439	0/0:20,0:20:60:0,60,635	1/1:0,5:5:15:155,15,0	0/0:2,0:2:6:0,6,57	0/0:18,0:18:54:0,54,587	0/0:2,0:2:6:0,6,69	0/0:15,0:15:45:0,45,468	0/0:12,0:12:33:0,33,372	./.:.:.:.:.	1/1:0,19:20:54:587,54,0	0/0:15,0:15:45:0,45,481	0/0:19,0:19:54:0,54,591	0/0:2,0:2:6:0,6,65	0/0:13,0:13:33:0,33,382	0/0:11,0:11:33:0,33,352	0/0:3,0:3:9:0,9,100	0/0:15,0:15:42:0,42,465	0/0:29,0:29:87:0,87,920	0/0:24,0:24:72:0,72,770	0/0:1,0:1:3:0,3,33	0/0:26,0:26:78:0,78,833	0/0:14,0:14:42:0,42,442	0/0:1,0:1:3:0,3,32	0/0:1,0:1:3:0,3,32	0/0:25,0:25:75:0,75,790	0/0:6,0:6:18:0,18,199	0/0:2,0:2:6:0,6,65	0/0:18,0:18:42:0,42,481	0/0:4,0:4:12:0,12,132	0/0:22,0:22:66:0,66,694	0/0:4,0:4:12:0,12,127	0/0:19,0:19:57:0,57,595	0/0:14,0:14:39:0,39,435	0/0:5,0:5:15:0,15,161	0/0:3,0:3:6:0,6,70	0/0:4,0:4:12:0,12,130	0/0:13,0:13:39:0,39,419	0/0:13,0:13:33:0,33,362	0/0:21,0:21:63:0,63,675	0/0:26,0:26:72:0,72,787	0/0:30,0:30:90:0,90,961	0/0:10,0:10:24:0,24,278	0/0:6,0:6:18:0,18,182	./.:.:.:.:.	0/0:4,0:4:12:0,12,128	0/0:1,0:1:3:0,3,32	1/1:0,4:4:12:118,12,0	0/0:8,0:8:24:0,24,250	0/0:4,0:4:6:0,6,78	0/0:5,0:5:15:0,15,156	0/0:6,0:6:18:0,18,192	0/0:5,0:5:15:0,15,160	0/0:3,0:3:9:0,9,91	0/0:3,0:3:9:0,9,100	0/0:8,0:8:24:0,24,267	0/0:2,0:2:6:0,6,63	1/1:0,6:6:18:183,18,0	0/0:9,0:9:27:0,27,293	0/0:3,0:3:9:0,9,96	0/0:10,0:10:30:0,30,315	1/1:0,9:9:24:262,24,0	0/0:6,0:6:18:0,18,195	0/0:4,0:4:12:0,12,130	0/0:9,0:9:24:0,24,272	./.:.:.:.:.	./.:.:.:.:.	./.:.:.:.:.	0/0:2,0:2:6:0,6,67	0/0:5,0:5:15:0,15,152	0/0:7,0:7:21:0,21,224	0/0:2,0:2:6:0,6,63	0/0:5,0:5:15:0,15,157	0/0:7,0:7:21:0,21,227	0/0:2,0:2:6:0,6,66	0/0:6,0:6:15:0,15,170	0/0:2,0:2:6:0,6,65	./.:.:.:.:.	0/0:5,0:5:15:0,15,162	0/0:6,0:6:18:0,18,195	0/0:3,0:3:9:0,9,89	0/0:4,0:4:12:0,12,126	1/1:0,4:4:12:122,12,0	0/0:3,0:3:9:0,9,96	0/0:5,0:5:15:0,15,161	1/1:0,4:4:12:124,12,0	0/0:3,0:3:9:0,9,100	0/0:5,0:5:15:0,15,161	0/0:3,0:3:9:0,9,92	1/1:0,1:1:3:32,3,0	0/0:2,0:2:6:0,6,65	./.:.:.:.:.	1/1:0,2:2:6:69,6,0	0/0:4,0:4:12:0,12,131	0/1:2,1:3:21:21,0,55	0/0:1,0:1:3:0,3,32	0/0:7,0:7:21:0,21,223	0/0:3,0:3:9:0,9,97	0/0:9,0:9:21:0,21,245	0/0:5,0:5:15:0,15,163	0/0:1,0:1:3:0,3,33	0/0:9,0:9:27:0,27,286	0/0:7,0:7:21:0,21,229	0/0:5,0:5:15:0,15,159	./.:.:.:.:.	0/0:6,0:6:18:0,18,189	0/0:9,0:9:24:0,24,252	./.:.:.:.:.	0/0:12,0:12:30:0,30,353	0/0:9,0:9:27:0,27,288	0/0:3,0:3:9:0,9,100	0/0:3,0:3:9:0,9,94	0/0:4,0:4:12:0,12,126	0/0:7,0:7:21:0,21,222	0/0:2,0:2:6:0,6,67	0/0:6,0:6:18:0,18,201	0/0:5,0:5:15:0,15,163	0/0:7,0:7:21:0,21,224	0/0:10,0:10:21:0,21,266	0/0:4,0:4:12:0,12,126	0/0:4,0:4:12:0,12,134	0/0:2,0:2:3:0,3,32	0/0:11,0:11:33:0,33,341	0/0:2,0:2:6:0,6,59	0/0:3,0:3:9:0,9,100	0/0:2,0:2:3:0,3,45	./.:.:.:.:.	0/0:2,0:2:3:0,3,45	./.:.:.:.:.	0/0:3,0:3:6:0,6,75	0/0:4,0:4:6:0,6,89	0/0:2,0:2:3:0,3,45	0/0:29,0:29:87:0,87,987
chr2	39319534	.	G	A	3467.35	.	AC=37;AF=0.145;AN=256;BaseQRankSum=-4.928;DP=1022;Dels=0.00;FS=0.000;HaplotypeScore=0.0384;InbreedingCoeff=0.5935;MLEAC=33;MLEAF=0.129;MQ=59.73;MQ0=0;MQRankSum=-1.847;QD=22.23;ReadPosRankSum=0.781	GT:AD:DP:GQ:PL	0/0:63,0:63:99:0,189,1984	0/0:7,0:7:21:0,21,222	0/0:28,0:28:84:0,84,858	0/0:51,0:51:99:0,150,1534	0/0:10,0:10:30:0,30,301	1/1:0,19:19:51:535,51,0	0/0:21,0:21:60:0,60,640	1/1:0,2:2:6:65,6,0	0/1:1,1:2:25:26,0,25	1/1:0,19:19:54:560,54,0	1/1:0,3:3:9:92,9,0	0/0:14,0:14:39:0,39,410	0/0:11,0:11:33:0,33,346	1/1:0,1:1:3:31,3,0	1/1:0,11:11:30:324,30,0	0/0:20,0:20:57:0,57,604	0/0:16,0:16:45:0,45,482	0/0:3,0:3:9:0,9,90	0/0:14,0:14:39:0,39,414	0/0:1,0:1:3:0,3,29	./.:.:.:.:.	0/0:13,0:13:30:0,30,346	0/0:20,0:20:57:0,57,611	0/0:15,0:15:45:0,45,476	0/0:3,0:3:9:0,9,96	0/0:27,0:27:75:0,75,807	0/0:17,0:17:51:0,51,511	0/0:4,0:4:12:0,12,130	0/0:2,0:2:6:0,6,63	0/0:12,0:12:33:0,33,354	0/0:3,0:3:9:0,9,95	0/0:3,0:3:9:0,9,95	0/0:13,0:13:39:0,39,391	0/0:1,0:1:3:0,3,33	0/1:13,12:25:99:273,0,316	0/0:5,0:5:15:0,15,152	0/0:25,0:25:66:0,66,720	0/0:14,0:14:42:0,42,435	0/0:18,0:18:48:0,48,506	0/0:7,0:7:18:0,18,188	0/0:6,0:6:18:0,18,193	0/0:18,0:18:48:0,48,519	0/0:8,0:8:24:0,24,243	0/0:15,0:15:42:0,42,449	0/0:11,0:11:33:0,33,345	1/1:0,25:25:63:700,63,0	0/0:9,0:9:27:0,27,269	0/0:3,1:4:9:0,9,97	0/0:3,0:3:9:0,9,93	0/0:8,0:8:18:0,18,212	./.:.:.:.:.	1/1:0,2:2:6:62,6,0	1/1:0,4:4:12:118,12,0	0/1:1,1:2:24:24,0,26	0/0:5,0:5:15:0,15,153	0/0:5,0:5:15:0,15,159	0/0:5,0:5:15:0,15,149	0/0:3,0:4:9:0,9,96	0/0:2,0:2:6:0,6,61	0/0:5,0:5:15:0,15,152	0/0:1,0:1:3:0,3,33	1/1:0,5:5:15:146,15,0	0/0:11,0:11:33:0,33,330	0/0:4,0:4:12:0,12,128	0/0:2,0:2:6:0,6,63	1/1:0,3:3:9:94,9,0	0/0:7,0:7:21:0,21,217	0/0:8,0:8:24:0,24,239	0/0:1,0:1:3:0,3,32	0/0:5,0:5:15:0,15,154	./.:.:.:.:.	./.:.:.:.:.	0/0:2,0:2:6:0,6,61	0/0:4,0:4:12:0,12,117	0/0:7,0:7:21:0,21,214	0/0:5,0:5:15:0,15,155	0/0:3,0:3:6:0,6,75	0/0:2,0:2:6:0,6,59	0/0:5,0:5:15:0,15,153	0/0:3,0:3:9:0,9,94	0/0:3,0:3:9:0,9,91	1/1:0,3:3:9:89,9,0	0/0:5,0:5:15:0,15,158	0/0:2,0:2:6:0,6,60	0/0:3,0:3:9:0,9,91	0/0:3,0:3:9:0,9,98	1/1:0,4:4:12:124,12,0	0/0:2,0:2:6:0,6,63	0/0:5,0:5:15:0,15,151	1/1:0,4:4:12:126,12,0	./.:.:.:.:.	0/0:6,0:6:18:0,18,186	0/0:2,0:2:6:0,6,61	1/1:0,3:3:9:89,9,0	0/0:3,0:3:9:0,9,91	0/0:2,0:2:6:0,6,59	0/1:2,2:4:21:49,0,21	0/0:5,0:5:15:0,15,158	0/1:3,2:5:33:33,0,81	0/0:4,0:4:12:0,12,122	0/0:2,0:2:6:0,6,59	0/0:2,0:2:6:0,6,64	0/0:3,0:3:9:0,9,95	0/0:5,0:5:15:0,15,152	0/0:3,0:3:6:0,6,75	0/0:4,0:4:12:0,12,128	0/0:4,0:4:12:0,12,134	1/1:0,10:10:30:301,30,0	0/0:5,0:5:15:0,15,154	0/0:2,0:2:6:0,6,61	0/0:10,0:10:24:0,24,274	0/0:6,0:6:18:0,18,180	0/0:6,0:6:18:0,18,178	0/0:4,0:4:12:0,12,123	0/0:4,0:4:12:0,12,128	0/0:8,0:8:24:0,24,243	0/0:6,0:6:18:0,18,185	0/0:5,0:5:15:0,15,154	0/0:1,0:1:3:0,3,31	0/0:6,0:6:18:0,18,189	0/0:3,0:3:9:0,9,96	0/0:9,0:9:27:0,27,275	0/0:1,0:1:3:0,3,32	0/0:5,0:5:12:0,12,136	0/0:11,0:11:33:0,33,333	0/0:7,0:7:21:0,21,208	0/0:3,0:3:9:0,9,94	0/0:7,0:7:15:0,15,183	0/0:4,0:4:12:0,12,124	0/0:2,0:2:3:0,3,45	0/0:2,0:2:6:0,6,62	./.:.:.:.:.	./.:.:.:.:.	./.:.:.:.:.	0/0:4,0:4:6:0,6,89	./.:.:.:.:.	0/0:38,0:38:99:0,114,1250
chr2	39320158	.	G	T	1644.22	.	AC=27;AF=0.102;AN=264;BaseQRankSum=-0.649;DP=848;Dels=0.00;FS=0.467;HaplotypeScore=0.1723;InbreedingCoeff=0.5119;MLEAC=23;MLEAF=0.087;MQ=59.56;MQ0=0;MQRankSum=-0.546;QD=23.83;ReadPosRankSum=-0.755	GT:AD:DP:GQ:PL	0/0:48,0:48:99:0,144,1552	0/0:20,0:20:60:0,60,659	0/0:18,0:18:54:0,54,575	0/0:44,0:44:99:0,132,1363	0/0:13,0:13:39:0,39,417	0/0:9,0:9:27:0,27,288	0/0:14,0:14:42:0,42,446	0/0:2,0:2:6:0,6,67	0/0:2,0:2:6:0,6,65	0/0:6,0:6:18:0,18,189	./.:.:.:.:.	0/0:12,0:12:36:0,36,387	0/0:18,0:18:51:0,51,545	0/0:1,0:1:3:0,3,33	0/0:14,0:14:39:0,39,411	0/0:16,1:17:16:0,16,450	0/0:11,0:11:30:0,30,317	0/0:2,0:2:6:0,6,63	0/0:3,0:3:9:0,9,95	0/0:4,0:4:12:0,12,127	0/0:1,0:1:3:0,3,32	0/0:15,0:15:33:0,33,404	0/0:16,0:16:45:0,45,488	0/0:20,0:20:60:0,60,635	1/1:0,4:4:12:126,12,0	0/0:17,0:17:51:0,51,537	1/1:0,13:14:39:406,39,0	./.:.:.:.:.	0/0:2,0:2:6:0,6,70	0/0:16,0:16:42:0,42,470	0/0:2,0:2:6:0,6,65	0/0:2,0:2:6:0,6,69	0/0:10,0:10:30:0,30,324	0/1:3,1:4:19:19,0,89	0/0:11,0:11:33:0,33,346	0/0:1,0:1:3:0,3,32	0/0:10,0:10:30:0,30,305	1/1:0,10:10:30:306,30,0	0/0:7,0:7:21:0,21,216	0/0:1,0:1:3:0,3,33	0/0:2,0:2:6:0,6,65	0/0:8,0:8:24:0,24,261	0/0:15,0:15:36:0,36,423	0/0:17,0:17:45:0,45,491	0/0:26,0:26:75:0,75,790	0/0:17,0:17:48:0,48,509	0/0:6,0:6:18:0,18,184	0/0:2,0:2:6:0,6,63	0/0:2,0:2:6:0,6,65	0/0:4,0:4:12:0,12,133	0/0:1,0:1:3:0,3,30	0/0:1,0:1:3:0,3,34	0/0:3,0:3:9:0,9,92	0/0:4,0:4:12:0,12,124	0/0:4,0:4:12:0,12,121	0/0:1,0:1:3:0,3,32	0/0:3,0:3:9:0,9,92	0/0:1,0:1:3:0,3,32	0/0:1,0:1:3:0,3,32	0/0:2,0:2:6:0,6,53	0/0:4,0:4:12:0,12,122	0/0:4,0:4:12:0,12,115	0/0:4,0:4:12:0,12,115	0/0:4,0:4:12:0,12,130	0/0:3,0:3:9:0,9,97	0/0:2,0:2:3:0,3,45	1/1:0,2:2:6:61,6,0	0/0:5,0:5:15:0,15,158	0/0:2,0:2:6:0,6,64	0/0:2,0:2:6:0,6,63	0/0:3,0:3:9:0,9,92	0/0:3,0:3:9:0,9,92	0/0:5,0:5:12:0,12,130	0/0:8,0:8:24:0,24,250	0/0:5,0:5:15:0,15,159	0/0:6,0:6:18:0,18,195	0/0:2,0:2:6:0,6,66	0/0:3,0:3:9:0,9,95	0/0:1,0:1:3:0,3,31	0/0:2,0:2:6:0,6,64	0/0:2,0:2:6:0,6,63	0/0:1,0:1:3:0,3,32	1/1:0,3:3:9:97,9,0	0/0:3,0:3:9:0,9,94	0/0:1,0:1:3:0,3,30	1/1:0,3:3:6:61,6,0	0/0:3,0:3:9:0,9,97	1/1:0,6:6:18:188,18,0	0/0:1,0:1:3:0,3,32	0/0:1,0:1:3:0,3,35	0/0:5,0:5:12:0,12,136	1/1:0,6:6:18:186,18,0	1/1:0,4:4:12:125,12,0	0/0:2,0:2:6:0,6,65	0/0:3,0:3:6:0,6,76	./.:.:.:.:.	0/0:8,0:8:24:0,24,260	1/1:0,3:3:9:89,9,0	0/0:2,0:2:6:0,6,62	1/1:0,3:3:6:78,6,0	1/1:0,2:2:6:65,6,0	0/0:2,0:2:6:0,6,63	./.:.:.:.:.	0/0:2,0:2:6:0,6,63	0/0:4,0:4:12:0,12,124	0/0:7,0:7:21:0,21,216	0/0:4,0:4:12:0,12,133	0/0:2,0:2:6:0,6,67	0/0:3,0:3:9:0,9,86	./.:.:.:.:.	1/1:0,5:5:15:154,15,0	0/0:3,0:3:9:0,9,89	0/0:4,0:4:12:0,12,123	0/0:6,0:6:18:0,18,187	0/0:5,0:5:12:0,12,127	0/0:2,0:2:6:0,6,63	0/0:3,0:3:9:0,9,85	0/0:3,0:3:9:0,9,95	0/0:4,0:4:12:0,12,124	0/0:6,0:6:18:0,18,189	0/0:4,0:4:12:0,12,126	0/0:6,0:6:18:0,18,182	0/0:5,0:5:12:0,12,137	0/0:6,0:6:18:0,18,191	0/0:1,0:1:3:0,3,34	0/0:6,0:6:18:0,18,182	0/0:1,0:1:3:0,3,32	0/0:1,0:1:3:0,3,32	0/0:2,0:2:6:0,6,63	0/0:1,0:1:3:0,3,32	0/0:4,0:4:6:0,6,89	0/0:6,0:6:9:0,9,134	0/0:4,0:4:6:0,6,76	0/0:3,0:3:6:0,6,73	0/0:8,0:8:12:0,12,179	0/0:12,0:12:18:0,18,254	0/0:40,0:40:99:0,120,1337
chr2	39322932	.	A	C	8984.45	.	AC=96;AF=0.369;AN=260;BaseQRankSum=-2.275;DP=981;Dels=0.00;FS=1.665;HaplotypeScore=0.0835;InbreedingCoeff=0.6571;MLEAC=92;MLEAF=0.354;MQ=58.74;MQ0=6;MQRankSum=3.519;QD=24.09;ReadPosRankSum=1.273	GT:AD:DP:GQ:PL	0/0:56,0:56:99:0,168,1767	0/0:17,0:17:51:0,51,536	1/1:0,16:16:48:486,48,0	0/0:44,0:44:99:0,126,1327	1/1:0,12:12:36:373,36,0	0/0:13,0:13:33:0,33,366	0/0:19,0:19:54:0,54,568	0/0:3,0:3:9:0,9,95	0/0:1,0:1:3:0,3,34	0/0:19,0:19:48:0,48,536	./.:.:.:.:.	1/1:0,17:17:45:494,45,0	0/1:2,15:17:0:402,0,0	0/0:4,0:4:12:0,12,124	0/0:13,0:13:39:0,39,403	1/1:2,22:24:15:575,15,0	1/1:1,17:18:21:473,21,0	0/0:1,0:1:3:0,3,32	0/0:12,0:12:27:0,27,322	0/0:8,0:8:18:0,18,208	1/1:0,2:2:6:67,6,0	0/0:20,0:20:54:0,54,588	0/0:31,0:31:81:0,81,865	1/1:2,21:23:18:572,18,0	./.:.:.:.:.	0/1:5,9:14:95:237,0,95	0/0:11,0:11:27:0,27,310	./.:.:.:.:.	1/1:0,1:1:3:32,3,0	1/1:2,19:21:9:486,9,0	1/1:0,6:6:18:186,18,0	1/1:0,1:1:3:32,3,0	0/0:24,0:24:69:0,69,689	1/1:0,1:1:3:32,3,0	0/1:8,8:16:99:200,0,199	0/0:4,0:4:12:0,12,122	0/0:16,0:16:42:0,42,453	0/0:14,0:14:36:0,36,393	0/1:2,8:10:21:187,0,21	0/0:1,0:1:3:0,3,34	1/1:0,2:2:6:66,6,0	1/1:0,11:11:33:331,33,0	0/1:2,13:15:3:346,0,3	1/1:0,14:14:42:420,42,0	1/1:0,10:10:30:311,30,0	0/0:23,0:23:63:0,63,668	1/1:0,11:11:30:316,30,0	1/1:0,1:1:3:31,3,0	1/1:0,1:1:3:32,3,0	0/0:3,0:3:9:0,9,88	0/0:1,0:1:3:0,3,30	0/0:4,0:4:9:0,9,105	0/0:4,0:4:9:0,9,108	0/0:3,0:3:9:0,9,92	0/0:3,0:3:9:0,9,99	1/1:0,4:4:12:122,12,0	1/1:0,6:6:18:182,18,0	1/1:1,5:6:15:153,15,0	0/0:3,0:3:9:0,9,96	1/1:0,8:8:24:241,24,0	1/1:0,1:1:3:30,3,0	0/0:3,0:3:9:0,9,91	1/1:0,7:7:21:206,21,0	1/1:0,1:1:3:29,3,0	0/0:6,0:6:18:0,18,185	0/0:4,0:4:12:0,12,126	0/0:4,0:4:12:0,12,122	0/0:4,0:4:12:0,12,122	0/0:5,0:5:15:0,15,157	1/1:0,2:2:6:59,6,0	1/1:0,5:5:15:151,15,0	0/0:1,0:1:3:0,3,30	0/0:4,0:4:12:0,12,118	0/1:5,5:10:99:127,0,108	1/1:1,1:2:3:32,3,0	0/0:2,0:2:6:0,6,65	0/1:1,1:2:24:24,0,26	0/0:5,0:5:9:0,9,116	0/0:3,0:3:9:0,9,89	0/0:7,0:7:18:0,18,189	0/0:3,0:3:9:0,9,92	0/0:1,0:1:3:0,3,32	0/0:1,0:1:3:0,3,32	1/1:0,3:3:9:97,9,0	./.:.:.:.:.	0/0:4,0:4:12:0,12,126	0/0:8,0:8:24:0,24,248	0/0:3,0:3:9:0,9,97	0/0:3,0:3:9:0,9,97	0/0:4,0:4:12:0,12,127	0/0:1,0:1:3:0,3,31	0/0:4,0:4:6:0,6,76	0/0:4,0:4:12:0,12,125	0/0:1,0:1:3:0,3,29	1/1:0,2:2:6:59,6,0	0/1:2,2:4:47:47,0,52	0/0:4,0:5:12:0,12,124	0/0:2,0:2:6:0,6,63	0/0:3,0:3:9:0,9,90	0/0:3,0:3:9:0,9,91	0/0:7,0:7:21:0,21,224	./.:.:.:.:.	1/1:0,3:3:9:92,9,0	0/0:3,0:3:9:0,9,97	./.:.:.:.:.	1/1:0,6:6:18:189,18,0	1/1:0,2:2:6:59,6,0	0/0:14,0:14:36:0,36,389	0/0:7,0:7:21:0,21,218	0/0:6,0:6:15:0,15,165	0/0:8,0:8:18:0,18,204	0/0:7,0:7:21:0,21,225	0/0:7,0:7:21:0,21,215	1/1:0,2:2:6:57,6,0	1/1:0,7:7:21:218,21,0	0/0:3,0:3:9:0,9,96	1/1:0,2:2:6:65,6,0	1/1:0,1:1:3:29,3,0	1/1:0,3:3:9:90,9,0	0/0:3,0:3:9:0,9,95	1/1:1,5:6:15:148,15,0	1/1:0,5:5:15:151,15,0	0/0:5,0:5:15:0,15,153	1/1:0,1:1:3:32,3,0	0/0:2,0:2:6:0,6,63	0/0:3,0:3:9:0,9,90	0/0:7,0:7:15:0,15,179	1/1:0,2:2:6:61,6,0	./.:.:.:.:.	1/1:0,6:6:12:151,12,0	0/0:2,0:2:3:0,3,45	0/0:2,0:2:3:0,3,45	0/0:2,0:2:6:0,6,62	0/0:4,0:4:6:0,6,89	0/0:4,0:4:9:0,9,107	0/0:2,0:2:6:0,6,62	0/0:35,0:35:99:0,105,1169
chr2	39323221	.	C	A	1219.79	.	AC=41;AF=0.199;AN=206;BaseQRankSum=-1.076;DP=448;Dels=0.00;FS=32.802;HaplotypeScore=0.0788;InbreedingCoeff=0.5326;MLEAC=33;MLEAF=0.160;MQ=60.11;MQ0=0;MQRankSum=-0.090;QD=21.78;ReadPosRankSum=1.046	GT:AD:DP:GQ:PL	0/0:34,0:34:84:0,84,949	0/0:17,0:17:45:0,45,509	0/0:7,0:7:21:0,21,226	0/0:16,0:16:45:0,45,485	1/1:0,7:7:18:203,18,0	./.:.:.:.:.	./.:.:.:.:.	./.:.:.:.:.	0/0:1,0:1:3:0,3,32	./.:.:.:.:.	./.:.:.:.:.	0/0:3,0:3:9:0,9,97	1/1:0,9:9:24:262,24,0	./.:.:.:.:.	./.:.:.:.:.	1/1:0,3:3:9:92,9,0	1/1:0,5:5:15:154,15,0	0/0:2,0:2:6:0,6,63	0/0:2,0:2:3:0,3,45	0/0:2,0:2:3:0,3,45	./.:.:.:.:.	0/0:4,0:4:12:0,12,126	0/0:11,0:11:30:0,30,325	0/0:15,0:15:36:0,36,417	./.:.:.:.:.	0/1:5,2:7:45:45,0,114	0/0:8,0:8:18:0,18,215	1/1:0,1:1:3:32,3,0	1/1:0,1:1:3:32,3,0	1/1:0,4:4:12:123,12,0	1/1:0,1:1:3:32,3,0	0/0:1,0:1:3:0,3,32	0/0:2,0:2:6:0,6,61	1/1:0,1:1:3:32,3,0	0/0:6,0:6:18:0,18,182	0/0:2,0:2:6:0,6,63	0/0:14,0:14:33:0,33,379	0/0:2,0:2:6:0,6,62	1/1:0,2:2:6:61,6,0	0/0:1,0:1:3:0,3,32	1/1:0,2:2:6:66,6,0	0/0:6,0:6:18:0,18,191	0/0:12,0:12:30:0,30,334	0/0:6,0:6:18:0,18,189	0/0:6,0:6:18:0,18,184	./.:.:.:.:.	0/0:10,0:10:30:0,30,316	0/0:1,0:1:3:0,3,32	1/1:0,1:1:3:31,3,0	0/0:3,0:3:9:0,9,93	0/0:3,0:3:9:0,9,92	./.:.:.:.:.	./.:.:.:.:.	0/0:1,0:1:3:0,3,31	./.:.:.:.:.	./.:.:.:.:.	0/0:2,0:2:6:0,6,60	0/0:6,0:6:18:0,18,189	0/0:2,0:2:6:0,6,62	0/0:6,0:6:18:0,18,188	1/1:0,1:1:3:30,3,0	./.:.:.:.:.	1/1:0,1:1:3:32,3,0	1/1:0,4:4:12:126,12,0	0/0:5,0:5:15:0,15,152	./.:.:.:.:.	0/0:1,0:1:3:0,3,31	0/0:4,0:4:12:0,12,130	0/0:3,0:3:9:0,9,95	0/0:1,0:1:3:0,3,30	0/0:2,0:2:6:0,6,65	0/0:1,0:1:3:0,3,32	0/0:2,0:2:6:0,6,62	0/0:3,0:3:9:0,9,94	0/0:5,0:5:15:0,15,154	0/0:3,0:3:6:0,6,76	./.:.:.:.:.	0/0:4,0:4:9:0,9,106	./.:.:.:.:.	0/0:9,0:9:21:0,21,242	0/0:3,0:3:9:0,9,94	./.:.:.:.:.	0/0:1,0:1:3:0,3,32	0/0:3,0:3:9:0,9,92	0/0:2,0:2:6:0,6,63	./.:.:.:.:.	./.:.:.:.:.	0/0:2,0:2:6:0,6,63	0/0:1,0:1:3:0,3,34	./.:.:.:.:.	0/0:3,0:3:9:0,9,95	0/0:1,0:1:3:0,3,32	0/0:2,0:2:6:0,6,66	./.:.:.:.:.	1/1:0,1:1:3:32,3,0	0/0:2,0:2:6:0,6,59	0/0:1,0:1:3:0,3,29	./.:.:.:.:.	./.:.:.:.:.	0/0:1,0:1:3:0,3,30	0/0:3,0:3:9:0,9,95	./.:.:.:.:.	1/1:0,2:2:6:59,6,0	0/0:2,0:2:6:0,6,61	./.:.:.:.:.	0/0:7,0:7:21:0,21,211	0/0:1,0:1:3:0,3,32	./.:.:.:.:.	./.:.:.:.:.	./.:.:.:.:.	0/0:5,0:5:15:0,15,157	./.:.:.:.:.	0/0:14,0:14:42:0,42,437	1/1:0,1:1:3:31,3,0	1/1:0,1:1:3:32,3,0	0/0:4,0:4:12:0,12,125	1/1:0,1:1:3:32,3,0	0/0:4,0:4:9:0,9,110	0/0:2,0:2:6:0,6,62	0/0:5,0:5:15:0,15,150	0/0:6,0:6:18:0,18,189	0/0:2,0:2:6:0,6,62	0/0:4,0:4:12:0,12,126	0/0:5,0:5:15:0,15,158	0/0:5,0:5:15:0,15,154	0/0:2,0:2:6:0,6,67	0/0:3,0:3:9:0,9,95	0/0:4,0:4:12:0,12,126	0/0:3,0:3:9:0,9,96	./.:.:.:.:.	0/0:2,0:2:6:0,6,61	0/0:4,0:4:6:0,6,89	./.:.:.:.:.	0/0:4,0:4:9:0,9,105	0/0:2,0:2:3:0,3,45	./.:.:.:.:.	0/0:20,0:20:60:0,60,676
chr2	39324268	.	A	T	1459.81	.	AC=27;AF=0.108;AN=250;BaseQRankSum=1.333;DP=811;Dels=0.00;FS=60.875;HaplotypeScore=0.0936;InbreedingCoeff=0.5004;MLEAC=20;MLEAF=0.080;MQ=59.29;MQ0=1;MQRankSum=-3.930;QD=19.46;ReadPosRankSum=-6.859	GT:AD:DP:GQ:PL	0/0:50,0:50:99:0,150,1577	0/0:18,0:18:51:0,51,550	0/0:14,0:14:42:0,42,423	0/0:46,0:46:99:0,138,1376	0/0:10,0:10:30:0,30,314	1/1:0,7:7:18:194,18,0	0/0:11,0:11:33:0,33,332	1/1:0,1:1:3:32,3,0	0/0:2,0:2:6:0,6,62	1/1:0,14:14:39:401,39,0	./.:.:.:.:.	0/0:6,0:6:18:0,18,181	0/0:12,0:12:33:0,33,350	./.:.:.:.:.	1/1:0,14:14:36:401,36,0	0/0:20,0:20:60:0,60,618	0/0:11,0:11:33:0,33,329	0/0:1,0:1:3:0,3,31	0/0:8,0:8:21:0,21,227	0/0:1,0:1:3:0,3,31	0/0:2,0:2:6:0,6,65	0/0:16,0:16:48:0,48,488	0/0:10,0:10:27:0,27,286	0/0:16,0:16:48:0,48,502	0/0:3,0:3:9:0,9,92	0/0:7,0:7:21:0,21,203	0/0:16,0:16:48:0,48,485	0/0:4,0:4:12:0,12,126	0/0:6,0:6:18:0,18,192	0/0:20,0:20:54:0,54,572	./.:.:.:.:.	0/0:4,0:4:12:0,12,129	0/0:17,0:17:48:0,48,500	0/0:2,0:2:6:0,6,62	0/1:6,3:9:54:54,0,126	0/0:6,0:6:18:0,18,184	0/0:17,0:17:48:0,48,500	0/0:11,0:11:30:0,30,319	0/0:12,0:12:36:0,36,358	0/0:2,0:2:6:0,6,63	0/0:3,0:3:9:0,9,94	0/0:4,0:4:12:0,12,122	0/0:18,0:18:54:0,54,551	0/0:10,0:10:30:0,30,309	0/0:13,0:13:33:0,33,330	1/1:0,9:9:24:264,24,0	0/0:3,0:3:9:0,9,94	0/0:2,0:3:3:0,3,32	./.:.:.:.:.	0/0:3,0:3:9:0,9,87	0/0:3,0:3:9:0,9,93	1/1:0,1:1:3:32,3,0	1/1:0,1:1:3:31,3,0	0/0:2,0:2:6:0,6,61	0/0:2,0:2:6:0,6,62	./.:.:.:.:.	0/0:4,0:4:12:0,12,122	0/0:9,0:10:27:0,27,275	./.:.:.:.:.	0/0:5,0:5:15:0,15,159	0/0:2,0:2:3:0,3,30	1/1:0,3:3:9:96,9,0	0/0:5,0:5:15:0,15,156	0/0:1,0:1:3:0,3,31	0/0:3,0:3:9:0,9,100	1/1:0,2:2:6:61,6,0	0/0:2,0:2:6:0,6,59	0/0:5,0:5:15:0,15,151	0/0:2,0:2:6:0,6,61	0/0:1,0:1:3:0,3,31	./.:.:.:.:.	0/0:2,0:2:6:0,6,64	0/0:3,0:3:9:0,9,89	0/0:3,0:3:9:0,9,100	0/0:2,0:2:6:0,6,64	0/0:5,0:5:15:0,15,155	0/0:1,0:1:3:0,3,34	0/0:7,0:7:18:0,18,185	0/0:2,0:2:6:0,6,59	0/0:5,0:5:15:0,15,165	0/0:3,0:3:9:0,9,95	1/1:0,1:1:3:31,3,0	0/0:4,0:4:12:0,12,122	0/0:4,0:4:12:0,12,126	0/0:4,0:4:12:0,12,124	0/0:4,0:4:12:0,12,125	1/1:0,1:1:3:31,3,0	0/0:3,0:3:9:0,9,91	0/0:5,0:5:15:0,15,153	1/1:0,4:4:12:125,12,0	0/0:3,0:3:9:0,9,89	0/0:2,0:2:6:0,6,59	0/0:3,0:3:9:0,9,95	./.:.:.:.:.	0/0:5,0:5:15:0,15,156	0/0:6,0:6:18:0,18,187	0/1:4,1:5:21:21,0,82	0/0:4,0:4:12:0,12,119	0/1:2,1:3:22:22,0,48	./.:.:.:.:.	0/0:4,0:4:12:0,12,111	0/0:3,0:3:9:0,9,90	0/0:3,0:3:9:0,9,92	0/0:2,0:2:6:0,6,57	0/0:5,0:5:15:0,15,154	0/0:1,0:1:3:0,3,32	0/0:7,0:7:21:0,21,227	./.:.:.:.:.	0/0:5,0:5:15:0,15,159	0/0:3,0:3:9:0,9,86	0/0:7,0:7:21:0,21,212	0/0:5,0:5:15:0,15,159	0/0:5,0:5:15:0,15,149	0/0:3,0:3:9:0,9,95	0/0:2,0:2:6:0,6,61	0/0:3,0:3:9:0,9,89	0/0:4,0:4:12:0,12,123	0/0:4,0:4:12:0,12,120	0/0:5,0:5:15:0,15,149	0/0:3,0:3:9:0,9,89	0/0:3,0:3:9:0,9,94	0/0:5,0:5:15:0,15,158	0/0:6,0:6:18:0,18,184	0/0:5,0:5:12:0,12,136	0/0:7,0:7:21:0,21,207	0/0:2,0:2:6:0,6,63	0/0:3,0:3:9:0,9,91	0/0:5,0:5:15:0,15,160	0/0:2,0:2:6:0,6,61	0/0:6,0:6:9:0,9,134	./.:.:.:.:.	./.:.:.:.:.	0/0:9,0:9:15:0,15,209	0/0:8,0:8:15:0,15,195	0/0:4,0:4:9:0,9,107	0/0:4,0:4:6:0,6,89	0/0:28,0:28:84:0,84,937
chr2	39324303	.	A	G	693.02	.	AC=16;AF=0.063;AN=254;BaseQRankSum=-0.398;DP=817;Dels=0.00;FS=4.591;HaplotypeScore=0.0585;InbreedingCoeff=0.3999;MLEAC=12;MLEAF=0.047;MQ=59.59;MQ0=1;MQRankSum=-1.221;QD=19.25;ReadPosRankSum=0.532	GT:AD:DP:GQ:PL	0/0:48,0:48:99:0,144,1560	0/0:15,0:15:45:0,45,454	0/0:13,0:13:39:0,39,401	0/0:35,0:35:99:0,105,1067	0/0:17,0:17:51:0,51,522	0/0:6,0:6:15:0,15,168	0/0:9,0:9:27:0,27,261	./.:.:.:.:.	0/0:4,0:4:12:0,12,130	0/0:12,0:12:36:0,36,357	0/0:2,0:2:6:0,6,61	0/0:11,0:11:33:0,33,326	0/0:11,0:11:33:0,33,335	1/1:0,2:2:6:63,6,0	1/1:0,14:14:36:389,36,0	0/0:17,0:17:51:0,51,520	0/0:11,0:11:33:0,33,346	0/1:1,1:2:25:25,0,25	0/0:7,0:7:21:0,21,212	0/0:5,0:5:15:0,15,149	0/0:4,0:4:12:0,12,129	0/0:14,0:14:42:0,42,422	0/0:10,0:10:30:0,30,313	0/0:12,0:12:33:0,33,359	0/0:4,0:4:12:0,12,124	0/0:12,0:12:36:0,36,365	0/0:12,0:12:36:0,36,366	0/0:6,0:6:18:0,18,187	0/0:4,0:4:12:0,12,127	0/0:20,0:20:51:0,51,568	0/0:2,0:2:6:0,6,64	0/0:4,0:4:12:0,12,129	0/0:9,0:9:27:0,27,282	0/0:1,0:1:3:0,3,36	0/0:12,0:12:33:0,33,345	0/0:3,0:3:9:0,9,92	0/0:16,0:17:45:0,45,469	0/0:13,0:13:39:0,39,402	0/0:10,0:10:30:0,30,306	0/0:2,0:2:6:0,6,65	0/0:4,0:4:12:0,12,129	0/0:2,0:2:6:0,6,61	0/0:12,0:12:36:0,36,369	0/0:17,0:17:51:0,51,527	0/0:16,0:16:45:0,45,459	0/0:18,0:18:51:0,51,540	0/0:11,0:11:33:0,33,336	0/0:4,0:4:12:0,12,127	./.:.:.:.:.	0/0:4,0:4:12:0,12,117	0/0:2,0:2:6:0,6,55	1/1:0,5:5:9:119,9,0	0/0:2,0:2:6:0,6,59	0/0:2,0:2:6:0,6,59	0/0:2,0:2:6:0,6,62	./.:.:.:.:.	0/0:5,0:5:15:0,15,143	0/0:9,0:9:27:0,27,269	./.:.:.:.:.	0/0:6,0:6:18:0,18,184	0/0:3,0:3:6:0,6,62	1/1:0,5:5:15:155,15,0	0/0:6,0:6:18:0,18,185	0/0:1,0:1:3:0,3,29	0/0:4,0:4:12:0,12,122	1/1:0,1:1:3:32,3,0	0/0:3,0:3:9:0,9,92	0/0:4,0:4:12:0,12,118	0/0:4,0:4:12:0,12,118	0/0:1,0:1:3:0,3,32	0/0:2,0:2:6:0,6,59	0/0:2,0:2:3:0,3,30	0/0:2,0:2:6:0,6,57	0/0:6,0:6:18:0,18,186	0/0:2,0:2:6:0,6,62	0/0:3,0:3:9:0,9,91	0/0:3,0:3:9:0,9,91	0/0:4,0:4:12:0,12,123	0/0:3,0:3:6:0,6,75	0/0:2,0:2:3:0,3,32	0/0:2,0:2:6:0,6,66	0/0:5,0:5:15:0,15,153	0/0:3,0:3:9:0,9,97	0/0:4,0:4:12:0,12,122	0/0:3,0:3:9:0,9,91	0/0:2,0:2:6:0,6,66	1/1:0,1:1:3:32,3,0	0/0:5,0:5:12:0,12,115	0/0:2,0:2:6:0,6,66	1/1:0,2:2:6:64,6,0	0/0:3,0:3:9:0,9,94	0/0:3,0:3:9:0,9,94	0/0:7,0:7:21:0,21,217	./.:.:.:.:.	0/0:2,0:2:6:0,6,61	0/0:5,0:5:15:0,15,157	0/1:3,1:4:17:17,0,84	0/0:3,0:3:9:0,9,95	./.:.:.:.:.	./.:.:.:.:.	0/0:8,0:8:24:0,24,260	0/0:2,0:2:6:0,6,59	0/0:3,0:3:9:0,9,90	0/0:5,0:5:15:0,15,153	0/0:5,0:5:15:0,15,152	0/0:2,0:2:6:0,6,61	0/0:5,0:5:15:0,15,159	0/0:2,0:2:6:0,6,61	0/0:5,0:5:15:0,15,148	0/0:2,0:2:6:0,6,60	0/0:8,0:8:24:0,24,234	0/0:5,0:5:15:0,15,150	0/0:4,0:4:12:0,12,128	0/0:3,0:3:9:0,9,95	0/0:2,0:2:6:0,6,62	0/0:3,0:3:9:0,9,89	0/0:3,0:3:6:0,6,61	0/0:4,0:4:12:0,12,126	0/0:8,0:8:24:0,24,245	0/0:2,0:2:6:0,6,61	0/0:4,0:4:12:0,12,128	0/0:6,0:6:18:0,18,184	0/0:4,0:4:12:0,12,115	0/0:6,0:6:12:0,12,136	0/0:2,0:2:6:0,6,61	./.:.:.:.:.	0/0:4,0:4:12:0,12,128	0/0:4,0:4:12:0,12,128	0/0:2,0:2:6:0,6,62	0/0:6,0:6:9:0,9,134	./.:.:.:.:.	./.:.:.:.:.	0/0:5,0:5:9:0,9,121	0/0:6,0:6:12:0,12,153	0/0:6,0:6:12:0,12,153	0/0:4,0:4:6:0,6,89	0/0:25,0:25:75:0,75,837
chr2	39328393	.	G	A	2467.06	.	AC=25;AF=0.095;AN=262;BaseQRankSum=-2.513;DP=981;Dels=0.00;FS=2.477;HaplotypeScore=0.2729;InbreedingCoeff=0.5551;MLEAC=22;MLEAF=0.084;MQ=57.97;MQ0=5;MQRankSum=0.401;QD=24.43;ReadPosRankSum=1.134	GT:AD:DP:GQ:PL	0/0:65,0:65:99:0,195,2071	0/0:19,0:19:51:0,51,564	0/0:22,0:22:60:0,60,660	0/0:41,1:42:99:0,123,1283	0/0:18,0:18:54:0,54,568	0/0:14,0:14:42:0,42,444	0/0:23,0:23:60:0,60,660	0/0:3,0:3:9:0,9,96	0/0:1,0:1:3:0,3,33	0/0:15,0:15:45:0,45,461	0/0:3,0:3:9:0,9,95	1/1:1,17:18:48:514,48,0	0/0:18,0:18:51:0,51,549	0/0:3,0:3:9:0,9,96	0/0:24,0:24:66:0,66,725	0/0:17,0:17:45:0,45,499	0/0:14,0:14:42:0,42,432	0/0:4,0:4:12:0,12,126	0/0:6,0:7:18:0,18,186	0/0:10,0:10:30:0,30,296	0/0:2,0:2:6:0,6,65	0/0:10,0:10:30:0,30,304	0/0:18,0:18:54:0,54,555	1/1:0,19:19:51:549,51,0	0/0:2,0:2:6:0,6,71	0/0:23,0:23:69:0,69,718	0/0:19,0:19:57:0,57,592	0/0:6,0:6:18:0,18,202	0/0:3,0:3:9:0,9,98	0/0:15,0:15:39:0,39,439	0/0:3,0:3:9:0,9,97	0/0:3,0:3:9:0,9,95	0/0:15,0:15:45:0,45,463	0/0:3,0:3:9:0,9,102	0/0:11,0:11:30:0,30,320	0/0:2,0:2:6:0,6,70	0/0:17,0:17:51:0,51,540	0/0:7,0:7:18:0,18,198	0/0:15,0:15:42:0,42,457	0/0:2,0:2:6:0,6,68	0/0:5,0:5:15:0,15,167	0/0:13,0:13:39:0,39,414	0/0:17,0:17:51:0,51,520	1/1:0,16:17:45:479,45,0	0/0:21,0:22:63:0,63,646	0/0:14,0:14:42:0,42,445	0/0:13,0:13:39:0,39,398	0/1:2,4:6:49:110,0,49	0/0:2,0:2:6:0,6,63	0/0:8,0:8:18:0,18,218	0/0:3,0:3:9:0,9,92	./.:.:.:.:.	0/0:8,0:8:24:0,24,252	0/0:3,0:3:9:0,9,97	0/0:3,0:3:9:0,9,94	0/0:1,0:1:3:0,3,32	1/1:0,3:3:9:87,9,0	1/1:0,4:4:12:122,12,0	0/0:2,0:2:6:0,6,65	1/1:0,2:2:3:30,3,0	0/0:2,0:2:6:0,6,65	0/0:3,0:3:9:0,9,97	0/0:10,0:10:30:0,30,328	0/0:6,0:6:18:0,18,185	0/0:5,1:6:15:0,15,160	0/0:4,0:4:12:0,12,122	0/0:4,0:4:12:0,12,126	0/0:2,0:2:6:0,6,62	0/0:4,0:4:12:0,12,127	0/0:4,0:4:12:0,12,126	0/0:1,0:1:3:0,3,31	0/0:4,0:4:12:0,12,128	0/0:3,0:3:9:0,9,92	1/1:0,5:5:15:155,15,0	1/1:0,5:5:15:160,15,0	0/0:2,0:2:6:0,6,65	0/0:2,0:2:6:0,6,57	0/0:2,0:2:6:0,6,61	0/0:2,0:2:6:0,6,65	0/0:6,0:6:15:0,15,169	0/0:1,0:1:3:0,3,33	0/0:3,0:3:6:0,6,61	0/0:2,0:2:6:0,6,65	0/0:2,0:2:6:0,6,64	0/0:1,0:1:3:0,3,31	0/0:3,0:3:9:0,9,98	0/0:4,0:4:12:0,12,132	0/0:8,0:8:24:0,24,256	0/0:7,0:7:21:0,21,222	0/0:7,0:7:21:0,21,229	0/0:3,0:3:9:0,9,91	0/0:2,0:2:6:0,6,65	0/0:2,0:2:6:0,6,60	0/0:1,0:1:3:0,3,30	0/0:5,0:5:15:0,15,153	0/0:2,0:2:6:0,6,57	0/0:1,0:1:3:0,3,32	0/0:1,0:1:3:0,3,32	./.:.:.:.:.	./.:.:.:.:.	0/0:7,0:7:21:0,21,222	0/0:4,0:4:12:0,12,128	0/0:3,0:3:9:0,9,92	0/0:3,0:3:9:0,9,97	0/0:3,0:3:9:0,9,92	0/0:2,0:2:6:0,6,63	0/0:6,0:6:18:0,18,191	0/0:3,0:3:9:0,9,96	0/0:5,0:5:15:0,15,161	0/0:4,0:4:12:0,12,118	0/0:7,0:7:18:0,18,182	0/0:5,0:5:15:0,15,163	0/0:8,0:8:24:0,24,252	0/0:5,0:5:15:0,15,154	0/0:7,0:7:21:0,21,220	0/0:5,0:5:15:0,15,160	0/0:2,1:3:6:0,6,64	0/0:5,0:5:15:0,15,153	1/1:0,4:4:12:122,12,0	0/0:3,0:4:9:0,9,91	1/1:0,10:10:21:254,21,0	1/1:0,7:7:15:167,15,0	0/0:8,0:8:24:0,24,247	1/1:0,1:1:3:31,3,0	./.:.:.:.:.	0/0:11,0:11:27:0,27,312	0/0:4,0:4:12:0,12,126	0/0:3,0:3:9:0,9,95	0/0:3,0:3:9:0,9,94	./.:.:.:.:.	0/0:2,0:2:3:0,3,45	0/0:2,0:2:3:0,3,45	0/0:2,0:2:3:0,3,45	0/0:2,0:2:3:0,3,45	0/0:2,0:2:3:0,3,45	./.:.:.:.:.	0/0:18,0:18:54:0,54,603
chr2	39328565	.	T	A	5037.57	.	AC=54;AF=0.214;AN=252;BaseQRankSum=-1.776;DP=845;Dels=0.00;FS=3.023;HaplotypeScore=0.0981;InbreedingCoeff=0.6551;MLEAC=51;MLEAF=0.202;MQ=58.87;MQ0=1;MQRankSum=0.347;QD=26.24;ReadPosRankSum=1.858	GT:AD:DP:GQ:PL	0/0:57,0:57:99:0,171,1774	0/0:22,0:22:63:0,63,670	1/1:0,15:15:45:456,45,0	0/0:50,0:50:99:0,150,1530	0/0:12,0:12:36:0,36,365	0/0:12,0:12:36:0,36,365	0/0:23,0:23:66:0,66,685	0/0:2,0:2:6:0,6,66	./.:.:.:.:.	0/0:8,0:8:24:0,24,243	0/0:4,0:4:12:0,12,131	1/1:0,11:11:27:297,27,0	0/0:18,0:18:54:0,54,556	./.:.:.:.:.	0/0:14,0:14:42:0,42,437	0/0:13,0:13:36:0,36,383	0/0:14,0:14:39:0,39,412	0/0:1,0:1:3:0,3,34	0/0:7,0:7:18:0,18,199	0/0:8,0:8:24:0,24,245	1/1:0,3:3:9:93,9,0	0/0:11,0:11:33:0,33,336	0/0:20,0:20:60:0,60,611	1/1:0,20:20:60:617,60,0	0/0:3,0:3:9:0,9,92	0/0:33,0:33:93:0,93,976	0/0:19,0:19:54:0,54,571	0/0:1,0:1:3:0,3,32	0/0:3,0:3:9:0,9,99	0/0:9,0:9:21:0,21,243	0/0:1,0:1:3:0,3,31	0/0:4,0:4:12:0,12,134	0/0:10,0:10:30:0,30,302	0/0:2,0:2:6:0,6,63	0/1:6,3:9:66:66,0,155	0/0:1,0:1:3:0,3,33	0/0:13,0:13:36:0,36,388	0/0:9,0:9:27:0,27,275	0/0:13,0:13:39:0,39,398	0/0:3,0:3:9:0,9,96	0/0:4,0:4:12:0,12,128	1/1:0,13:13:39:402,39,0	1/1:0,16:16:48:489,48,0	1/1:0,15:15:45:466,45,0	1/1:0,21:21:54:599,54,0	0/0:9,0:9:24:0,24,261	1/1:0,10:10:30:306,30,0	0/1:1,2:3:26:53,0,26	0/0:3,0:3:9:0,9,88	0/0:4,0:4:12:0,12,123	0/0:3,0:3:9:0,9,92	0/0:3,0:3:9:0,9,92	0/0:3,0:3:9:0,9,92	0/0:1,0:1:3:0,3,31	0/0:8,0:8:24:0,24,248	./.:.:.:.:.	1/1:0,2:2:6:57,6,0	1/1:0,2:2:6:61,6,0	./.:.:.:.:.	1/1:0,2:2:6:62,6,0	./.:.:.:.:.	0/0:1,0:1:3:0,3,30	0/0:7,0:7:21:0,21,214	0/0:5,0:5:12:0,12,138	0/0:4,0:4:12:0,12,121	0/0:2,0:2:6:0,6,62	0/0:1,0:1:3:0,3,27	0/0:3,0:3:9:0,9,91	0/0:6,0:6:18:0,18,189	1/1:0,1:1:3:32,3,0	0/0:2,0:2:6:0,6,61	0/0:2,0:2:6:0,6,63	0/0:3,0:3:9:0,9,94	1/1:0,2:2:6:61,6,0	1/1:0,4:4:12:118,12,0	0/0:3,0:3:9:0,9,95	1/1:0,1:1:3:31,3,0	0/0:1,0:1:3:0,3,32	0/0:2,0:2:6:0,6,63	0/0:3,0:3:9:0,9,92	./.:.:.:.:.	0/0:4,0:4:12:0,12,118	0/0:2,0:2:6:0,6,65	1/1:1,7:8:18:198,18,0	1/1:0,3:3:9:91,9,0	0/0:2,0:2:6:0,6,65	0/0:2,0:2:3:0,3,45	0/0:3,0:3:9:0,9,90	0/0:3,0:3:9:0,9,93	0/0:2,0:2:6:0,6,67	0/0:2,0:2:6:0,6,63	0/0:1,0:1:3:0,3,31	0/0:5,0:5:12:0,12,143	0/0:2,0:2:3:0,3,45	0/0:6,0:6:18:0,18,178	0/0:2,0:2:6:0,6,63	0/0:1,0:1:3:0,3,31	./.:.:.:.:.	0/0:1,0:1:3:0,3,30	0/0:2,0:2:6:0,6,59	0/0:2,0:2:6:0,6,66	0/0:3,0:3:9:0,9,93	0/0:3,0:3:9:0,9,94	0/0:2,0:2:6:0,6,60	0/0:6,0:6:18:0,18,186	1/1:0,1:1:3:32,3,0	1/1:0,3:3:9:97,9,0	0/0:1,0:1:3:0,3,30	0/0:8,0:8:24:0,24,254	0/0:5,0:5:12:0,12,137	0/0:5,0:5:15:0,15,153	0/0:8,0:8:24:0,24,262	0/0:4,0:4:12:0,12,125	0/0:3,0:3:9:0,9,93	0/0:6,0:6:18:0,18,185	0/0:4,0:4:12:0,12,121	0/0:4,0:4:12:0,12,124	1/1:0,9:9:27:269,27,0	1/1:0,3:3:9:93,9,0	0/0:3,0:3:9:0,9,93	1/1:0,3:3:9:93,9,0	1/1:0,6:6:18:186,18,0	0/0:4,0:4:12:0,12,125	1/1:0,3:3:9:97,9,0	0/0:3,0:3:6:0,6,61	0/0:4,0:4:12:0,12,117	0/0:3,0:3:9:0,9,92	1/1:0,3:3:9:93,9,0	0/0:4,0:4:12:0,12,121	./.:.:.:.:.	./.:.:.:.:.	./.:.:.:.:.	0/0:2,0:2:3:0,3,45	0/0:3,0:3:6:0,6,76	./.:.:.:.:.	0/0:2,0:2:3:0,3,45	0/0:18,0:18:54:0,54,592
chr2	39336207	.	A	T	1646.49	.	AC=25;AF=0.094;AN=266;BaseQRankSum=0.520;DP=930;Dels=0.00;FS=4.343;HaplotypeScore=0.2703;InbreedingCoeff=0.5246;MLEAC=21;MLEAF=0.079;MQ=59.55;MQ0=1;MQRankSum=0.520;QD=23.52;ReadPosRankSum=-1.925	GT:AD:DP:GQ:PL	0/0:51,0:51:99:0,153,1587	0/0:21,0:21:63:0,63,637	0/0:10,0:10:30:0,30,300	0/0:40,0:40:99:0,120,1200	0/0:11,0:11:33:0,33,337	0/0:12,0:12:36:0,36,367	0/0:11,0:11:30:0,30,318	0/0:1,0:1:3:0,3,32	0/0:1,0:1:3:0,3,31	0/0:31,0:31:90:0,90,933	0/0:5,0:5:15:0,15,158	0/0:12,0:12:36:0,36,362	0/0:10,0:10:27:0,27,296	./.:.:.:.:.	0/0:13,0:13:39:0,39,402	0/0:22,0:22:54:0,54,598	0/0:14,0:14:42:0,42,427	0/1:1,2:3:23:55,0,23	0/0:7,0:7:21:0,21,212	1/1:0,3:3:9:90,9,0	1/1:0,5:5:15:162,15,0	0/0:8,0:8:24:0,24,239	0/0:18,0:18:51:0,51,513	0/0:21,0:21:60:0,60,625	0/0:4,0:4:12:0,12,128	0/0:24,0:24:72:0,72,723	0/0:11,0:11:33:0,33,341	0/0:3,0:3:9:0,9,92	0/0:6,0:6:18:0,18,178	0/0:14,0:14:39:0,39,413	0/0:3,0:3:9:0,9,97	0/0:2,0:2:6:0,6,67	0/0:17,0:17:48:0,48,510	0/0:4,0:4:12:0,12,128	0/1:3,4:7:72:102,0,72	0/0:6,0:6:18:0,18,179	0/0:13,0:13:39:0,39,397	0/0:9,0:9:27:0,27,275	0/0:9,0:9:27:0,27,275	0/0:6,0:6:18:0,18,189	0/0:4,0:4:12:0,12,122	0/0:11,0:11:33:0,33,342	1/1:0,13:13:39:386,39,0	0/0:21,0:21:63:0,63,633	1/1:0,12:12:36:368,36,0	0/0:11,0:11:27:0,27,302	0/0:11,0:11:33:0,33,335	0/0:3,0:3:9:0,9,100	0/0:3,0:3:6:0,6,75	0/0:2,0:2:6:0,6,61	./.:.:.:.:.	0/0:3,0:3:9:0,9,89	0/0:8,0:8:24:0,24,249	0/0:1,0:1:3:0,3,30	0/0:4,0:4:12:0,12,120	0/0:5,0:5:15:0,15,153	0/0:5,0:5:15:0,15,147	0/0:8,0:8:21:0,21,225	0/0:5,0:5:15:0,15,157	0/0:5,0:5:15:0,15,160	0/0:2,0:2:6:0,6,58	0/0:5,0:5:15:0,15,158	0/0:13,0:13:39:0,39,397	0/0:5,0:5:15:0,15,149	0/0:2,0:2:6:0,6,63	0/0:6,0:6:18:0,18,178	0/0:6,0:6:18:0,18,191	0/0:6,0:6:18:0,18,184	0/0:2,0:2:6:0,6,61	1/1:0,3:3:9:89,9,0	0/0:2,0:2:6:0,6,62	0/0:3,0:3:9:0,9,89	1/1:0,4:4:12:122,12,0	0/1:1,2:3:22:54,0,22	0/0:6,0:6:18:0,18,182	0/0:6,0:6:18:0,18,181	1/1:0,3:3:9:92,9,0	1/1:0,4:4:12:124,12,0	0/0:2,0:2:6:0,6,61	0/0:4,0:4:9:0,9,92	0/0:3,0:3:9:0,9,91	0/0:1,0:1:3:0,3,30	1/1:0,4:4:12:132,12,0	0/0:2,0:2:6:0,6,63	0/0:3,0:3:9:0,9,91	0/0:4,0:4:12:0,12,123	0/0:4,0:4:9:0,9,102	0/0:3,0:3:9:0,9,95	0/0:3,0:3:9:0,9,92	0/0:3,0:3:9:0,9,100	0/0:1,0:1:3:0,3,30	0/0:3,0:3:9:0,9,93	0/0:1,0:1:3:0,3,32	0/0:1,0:1:3:0,3,31	0/0:2,0:2:6:0,6,63	0/0:7,0:7:21:0,21,217	0/0:11,0:11:30:0,30,343	0/0:3,0:3:9:0,9,91	0/0:2,0:2:6:0,6,57	0/0:5,0:5:15:0,15,143	0/0:6,0:6:18:0,18,189	0/0:2,0:2:6:0,6,60	0/0:2,0:2:6:0,6,57	./.:.:.:.:.	0/0:8,0:8:24:0,24,242	0/0:3,0:3:9:0,9,94	0/0:5,0:5:15:0,15,165	0/0:5,0:5:15:0,15,143	0/0:4,0:4:12:0,12,130	0/0:4,0:4:12:0,12,120	0/0:8,0:9:24:0,24,238	0/0:4,0:4:12:0,12,134	0/0:8,0:8:24:0,24,243	0/0:8,0:8:24:0,24,250	0/0:6,0:8:18:0,18,185	0/0:4,0:5:12:0,12,119	0/0:3,0:3:9:0,9,94	1/1:0,5:5:15:147,15,0	0/0:3,0:3:9:0,9,89	0/0:3,0:3:9:0,9,95	0/0:4,0:4:12:0,12,120	0/0:2,0:2:6:0,6,59	0/0:4,0:4:12:0,12,118	0/0:7,0:7:21:0,21,209	0/0:6,0:6:18:0,18,182	0/0:6,0:6:18:0,18,178	0/0:4,0:4:12:0,12,120	1/1:0,1:1:3:32,3,0	0/0:1,0:1:3:0,3,27	./.:.:.:.:.	0/0:2,0:2:3:0,3,45	0/0:1,0:1:3:0,3,32	0/0:3,0:3:6:0,6,66	0/0:4,0:4:6:0,6,89	0/0:4,0:4:6:0,6,89	0/0:1,0:1:3:0,3,31	0/0:29,0:29:87:0,87,958
chr2	39336274	.	C	T	2733.33	.	AC=25;AF=0.095;AN=262;BaseQRankSum=-4.396;DP=914;Dels=0.00;FS=2.223;HaplotypeScore=0.1110;InbreedingCoeff=0.5658;MLEAC=21;MLEAF=0.080;MQ=59.18;MQ0=0;MQRankSum=-0.809;QD=25.55;ReadPosRankSum=-0.361	GT:AD:DP:GQ:PL	0/0:46,0:46:99:0,138,1471	0/0:22,0:22:60:0,60,641	0/0:7,0:7:18:0,18,200	1/1:0,28:28:81:833,81,0	0/0:13,0:13:36:0,36,387	0/0:11,0:11:30:0,30,319	0/0:17,0:17:45:0,45,507	0/0:1,0:1:3:0,3,31	0/1:1,2:3:24:56,0,24	0/0:24,0:24:69:0,69,745	0/0:5,0:5:15:0,15,158	0/0:13,0:13:36:0,36,396	0/0:5,0:5:15:0,15,159	0/0:4,0:4:12:0,12,124	0/0:17,0:17:51:0,51,543	0/0:17,0:17:48:0,48,525	0/0:21,0:21:60:0,60,653	0/0:4,0:4:12:0,12,126	0/0:6,0:6:18:0,18,188	./.:.:.:.:.	0/0:7,0:7:21:0,21,230	0/0:7,0:7:21:0,21,216	0/0:19,0:19:45:0,45,515	0/0:27,0:27:69:0,69,737	0/0:1,0:1:3:0,3,35	0/0:19,0:19:57:0,57,590	0/0:12,0:12:30:0,30,339	0/0:3,0:3:9:0,9,100	0/0:2,0:2:6:0,6,69	0/0:24,0:24:66:0,66,718	0/0:5,0:5:12:0,12,143	0/0:2,0:2:6:0,6,71	0/0:16,0:16:48:0,48,505	0/0:1,0:1:3:0,3,30	0/0:10,0:10:30:0,30,311	0/0:4,0:5:12:0,12,132	1/1:2,18:20:54:542,54,0	0/0:4,0:4:12:0,12,130	0/0:10,0:10:30:0,30,299	./.:.:.:.:.	0/0:8,0:8:24:0,24,264	0/0:13,0:13:39:0,39,407	0/0:13,0:13:39:0,39,406	0/0:17,0:17:51:0,51,531	0/0:16,0:16:45:0,45,493	1/1:0,15:15:45:460,45,0	0/0:7,0:7:21:0,21,211	0/0:3,0:3:9:0,9,98	0/0:3,0:3:9:0,9,95	0/0:5,0:5:15:0,15,155	./.:.:.:.:.	1/1:0,2:2:6:59,6,0	0/0:6,0:6:15:0,15,167	0/0:3,0:3:9:0,9,92	1/1:0,5:5:15:159,15,0	0/0:3,0:3:9:0,9,94	0/0:3,0:3:9:0,9,95	0/0:5,0:5:15:0,15,153	0/0:6,0:6:18:0,18,192	0/0:6,0:6:18:0,18,185	0/0:5,0:5:15:0,15,161	0/0:4,0:4:12:0,12,128	0/0:12,0:12:36:0,36,371	0/0:3,0:3:9:0,9,94	0/0:4,0:4:12:0,12,126	0/0:5,0:5:15:0,15,156	0/0:7,0:7:21:0,21,227	1/1:0,5:5:15:155,15,0	0/0:2,0:2:6:0,6,59	0/0:1,0:1:3:0,3,34	0/0:2,0:2:6:0,6,63	0/0:1,0:1:3:0,3,32	0/0:2,0:2:6:0,6,64	0/0:3,0:3:9:0,9,97	0/0:4,0:4:12:0,12,122	0/0:4,0:4:12:0,12,128	0/0:3,0:3:9:0,9,102	0/0:3,0:3:9:0,9,97	0/0:3,0:3:9:0,9,94	0/0:3,0:3:9:0,9,97	0/0:1,0:1:3:0,3,30	0/0:1,0:1:3:0,3,31	0/0:6,0:6:18:0,18,191	1/1:0,4:4:12:128,12,0	1/1:0,4:4:12:122,12,0	0/0:2,0:2:6:0,6,63	./.:.:.:.:.	0/0:2,0:2:6:0,6,67	0/0:7,0:7:21:0,21,225	0/0:3,0:3:9:0,9,95	0/0:2,0:2:6:0,6,64	0/0:5,0:5:15:0,15,155	0/0:2,0:2:6:0,6,60	0/0:1,0:1:3:0,3,31	0/0:2,0:2:6:0,6,61	0/0:2,0:2:6:0,6,61	0/0:11,0:11:33:0,33,340	0/0:2,0:2:6:0,6,63	0/0:3,0:3:9:0,9,95	0/0:3,0:3:9:0,9,95	0/0:9,0:9:27:0,27,284	0/0:1,0:1:3:0,3,32	0/0:2,0:2:6:0,6,63	0/0:2,0:2:6:0,6,65	0/0:7,0:8:21:0,21,221	0/0:4,0:4:12:0,12,122	0/0:4,0:4:12:0,12,128	0/0:11,0:11:27:0,27,275	1/1:0,2:2:6:64,6,0	0/0:4,0:4:12:0,12,127	0/0:12,0:12:27:0,27,297	1/1:0,2:2:6:65,6,0	1/1:0,9:9:27:273,27,0	0/0:8,0:8:24:0,24,249	0/0:6,0:6:12:0,12,130	1/1:2,6:8:18:184,18,0	0/0:1,0:1:3:0,3,33	0/0:3,0:3:9:0,9,98	0/0:1,0:1:3:0,3,31	0/0:2,0:2:6:0,6,62	0/0:7,0:7:21:0,21,228	0/0:2,0:2:6:0,6,61	0/0:11,0:11:33:0,33,351	0/0:6,0:6:18:0,18,191	0/0:5,0:5:15:0,15,146	0/0:4,0:4:12:0,12,124	0/0:5,0:5:15:0,15,158	0/0:4,0:4:12:0,12,118	0/0:1,0:1:3:0,3,32	./.:.:.:.:.	0/0:2,0:2:3:0,3,45	0/0:1,0:1:3:0,3,31	0/0:3,0:3:6:0,6,76	./.:.:.:.:.	0/0:4,0:4:6:0,6,89	0/0:3,0:3:6:0,6,70	0/0:19,0:19:57:0,57,644
chr2	39337307	.	A	G	1617.66	.	AC=17;AF=0.063;AN=270;BaseQRankSum=-2.228;DP=1089;Dels=0.00;FS=3.618;HaplotypeScore=0.0767;InbreedingCoeff=0.4611;MLEAC=15;MLEAF=0.056;MQ=57.13;MQ0=1;MQRankSum=-0.046;QD=23.79;ReadPosRankSum=0.181	GT:AD:DP:GQ:PL	0/0:68,0:68:99:0,202,2176	0/0:24,0:24:69:0,69,732	0/0:23,0:23:66:0,66,716	0/0:38,0:38:99:0,114,1178	0/0:12,0:12:30:0,30,342	0/0:10,0:10:30:0,30,306	0/0:14,0:14:39:0,39,425	0/0:7,0:7:21:0,21,230	0/1:1,1:2:26:26,0,26	0/0:26,0:26:78:0,78,816	0/0:1,0:1:3:0,3,31	0/0:18,0:18:54:0,54,561	0/0:10,0:10:30:0,30,325	0/0:3,0:3:9:0,9,95	0/0:16,0:16:48:0,48,500	0/0:20,0:20:57:0,57,607	0/0:13,0:13:39:0,39,393	0/0:3,0:3:9:0,9,96	0/0:10,0:10:30:0,30,318	0/0:11,0:11:33:0,33,338	0/0:3,0:3:9:0,9,92	0/0:17,0:17:45:0,45,498	0/0:25,0:25:75:0,75,790	1/1:0,17:17:48:509,48,0	0/0:3,0:3:9:0,9,97	0/0:19,0:19:57:0,57,588	0/0:16,0:16:48:0,48,495	0/0:1,0:1:3:0,3,34	0/0:4,0:4:12:0,12,131	0/0:15,0:15:45:0,45,473	0/0:4,0:4:12:0,12,130	0/0:9,0:9:27:0,27,285	0/0:19,0:19:54:0,54,582	0/0:5,0:5:15:0,15,165	0/0:18,0:18:54:0,54,574	0/0:7,0:7:21:0,21,225	0/0:22,0:22:66:0,66,688	0/0:13,0:13:39:0,39,403	0/0:13,0:13:39:0,39,409	0/0:4,0:4:12:0,12,123	0/0:4,0:4:12:0,12,127	0/0:14,0:14:39:0,39,425	0/0:14,0:14:39:0,39,427	1/1:0,18:18:51:525,51,0	0/0:14,0:14:42:0,42,430	0/0:13,0:13:39:0,39,403	0/0:9,0:9:27:0,27,286	0/1:1,5:6:14:137,0,14	0/0:1,0:1:3:0,3,32	0/0:6,0:6:15:0,15,160	0/0:5,0:5:15:0,15,157	0/0:4,0:4:12:0,12,130	0/0:12,0:12:36:0,36,373	0/0:3,0:3:9:0,9,92	0/0:5,0:5:15:0,15,157	0/0:4,0:4:12:0,12,126	1/1:0,1:1:3:30,3,0	1/1:0,6:6:18:184,18,0	./.:.:.:.:.	1/1:0,4:4:12:126,12,0	0/0:5,0:5:15:0,15,157	0/0:4,0:4:12:0,12,126	0/0:9,0:9:27:0,27,288	0/0:3,0:3:9:0,9,95	0/0:9,0:9:27:0,27,286	0/0:10,0:10:27:0,27,284	0/0:6,0:6:18:0,18,184	0/0:5,0:5:15:0,15,153	0/0:9,0:9:27:0,27,275	0/0:3,0:3:9:0,9,96	0/0:1,0:1:3:0,3,33	0/0:2,0:2:6:0,6,63	0/0:3,0:3:9:0,9,93	0/1:3,1:4:20:20,0,80	1/1:0,4:4:12:121,12,0	0/0:6,0:6:18:0,18,191	0/0:4,0:4:12:0,12,128	0/0:4,0:4:9:0,9,109	0/0:1,0:1:3:0,3,32	0/0:5,0:5:9:0,9,123	0/0:4,0:4:12:0,12,122	0/0:4,0:4:9:0,9,92	0/0:1,0:1:3:0,3,33	0/0:4,0:4:12:0,12,122	0/0:4,0:4:12:0,12,126	0/0:2,0:2:6:0,6,65	0/0:7,0:7:15:0,15,168	0/0:5,0:5:15:0,15,158	0/0:3,0:3:9:0,9,98	0/0:3,0:3:9:0,9,100	0/0:2,0:2:6:0,6,65	0/0:6,0:6:18:0,18,184	0/0:2,0:2:6:0,6,67	0/0:6,0:6:18:0,18,190	0/0:4,0:4:12:0,12,127	0/0:2,0:2:6:0,6,65	0/0:6,0:6:18:0,18,188	0/0:6,0:6:18:0,18,186	0/0:1,0:1:3:0,3,31	0/0:1,0:1:3:0,3,31	0/0:4,0:4:12:0,12,122	0/0:7,0:7:18:0,18,203	0/0:4,0:4:12:0,12,124	0/0:3,0:3:9:0,9,95	0/0:5,0:5:15:0,15,155	0/0:6,0:6:18:0,18,189	0/0:5,0:5:15:0,15,162	0/0:8,0:8:24:0,24,254	0/0:6,0:6:18:0,18,189	0/0:6,0:6:18:0,18,184	0/0:5,0:5:15:0,15,158	0/0:6,0:6:18:0,18,195	0/0:6,0:6:18:0,18,189	0/0:4,0:4:9:0,9,107	0/0:7,0:7:21:0,21,217	0/0:8,0:8:24:0,24,252	0/0:12,0:12:33:0,33,354	0/0:3,0:3:9:0,9,96	./.:.:.:.:.	0/0:4,0:4:12:0,12,129	0/0:5,0:5:15:0,15,161	0/0:3,0:3:9:0,9,92	0/0:7,0:7:21:0,21,210	1/1:0,6:6:18:186,18,0	0/0:4,0:4:12:0,12,125	0/0:1,0:1:3:0,3,32	0/0:1,0:1:3:0,3,32	0/0:5,0:5:15:0,15,158	0/0:5,0:5:15:0,15,159	0/0:4,0:4:6:0,6,89	0/0:6,0:6:9:0,9,134	0/0:11,0:11:18:0,18,253	0/0:12,0:12:24:0,24,294	0/0:3,0:3:3:0,3,45	0/0:4,0:4:6:0,6,89	0/0:2,0:2:3:0,3,45	0/0:24,0:24:72:0,72,802
chr2	39337793	.	T	C	3858.18	.	AC=38;AF=0.144;AN=264;BaseQRankSum=1.742;DP=902;Dels=0.00;FS=4.954;HaplotypeScore=0.1187;InbreedingCoeff=0.5935;MLEAC=35;MLEAF=0.133;MQ=59.95;MQ0=1;MQRankSum=0.210;QD=23.82;ReadPosRankSum=1.548	GT:AD:DP:GQ:PL	0/0:43,0:43:99:0,129,1378	1/1:0,15:15:39:441,39,0	0/0:10,0:10:30:0,30,306	0/0:42,0:42:99:0,120,1247	0/0:11,0:11:30:0,30,323	1/1:0,12:12:36:379,36,0	0/0:7,0:7:21:0,21,218	0/0:1,0:1:3:0,3,32	0/0:1,0:1:3:0,3,33	0/0:29,0:29:87:0,87,915	0/0:2,0:2:6:0,6,61	0/0:10,0:10:27:0,27,302	0/0:15,0:15:45:0,45,472	0/0:2,0:2:6:0,6,61	0/0:25,0:25:75:0,75,783	0/0:13,0:13:33:0,33,370	0/0:13,0:13:36:0,36,387	0/0:4,0:4:12:0,12,126	0/0:7,0:7:21:0,21,218	./.:.:.:.:.	0/0:4,0:4:12:0,12,131	0/0:8,0:8:24:0,24,255	0/0:9,0:9:24:0,24,249	1/1:0,17:17:48:510,48,0	0/0:1,0:1:3:0,3,32	0/0:12,0:12:36:0,36,377	0/0:12,0:12:33:0,33,358	0/0:6,0:6:18:0,18,191	0/0:3,0:3:9:0,9,99	0/0:10,0:10:30:0,30,307	0/0:3,0:3:9:0,9,99	0/0:1,0:1:3:0,3,36	0/0:5,0:5:15:0,15,160	0/0:8,0:8:24:0,24,253	0/1:8,6:14:99:151,0,199	0/0:1,0:1:3:0,3,33	1/1:1,25:26:43:737,43,0	0/0:2,0:2:6:0,6,61	0/0:13,0:13:39:0,39,404	0/0:3,0:3:9:0,9,96	0/0:4,0:4:12:0,12,126	0/0:14,0:14:42:0,42,433	0/0:7,0:7:21:0,21,222	1/1:0,13:13:36:395,36,0	0/0:16,0:16:48:0,48,493	0/0:4,0:4:12:0,12,125	0/0:12,0:12:30:0,30,345	0/1:1,1:2:27:28,0,27	0/0:2,0:2:6:0,6,64	0/0:2,0:2:6:0,6,60	0/0:1,0:1:3:0,3,31	0/0:1,0:1:3:0,3,31	0/0:15,0:15:33:0,33,396	0/0:6,0:6:18:0,18,178	0/0:9,0:9:27:0,27,284	0/0:1,0:1:3:0,3,31	1/1:0,6:6:18:189,18,0	1/1:0,5:5:15:159,15,0	0/0:4,0:4:12:0,12,124	1/1:0,2:2:6:61,6,0	0/0:5,0:5:15:0,15,161	0/0:2,0:2:6:0,6,59	0/0:10,0:10:30:0,30,314	0/0:5,0:5:15:0,15,152	0/0:5,0:5:15:0,15,158	0/0:9,0:9:27:0,27,281	0/0:5,0:5:15:0,15,150	0/0:5,0:5:15:0,15,156	0/0:8,0:8:15:0,15,195	./.:.:.:.:.	0/0:5,0:5:15:0,15,148	0/0:4,0:4:12:0,12,124	0/0:4,0:4:12:0,12,130	0/1:4,2:6:44:44,0,108	1/1:0,4:4:9:108,9,0	1/1:0,4:4:9:110,9,0	1/1:0,2:2:6:64,6,0	0/0:7,0:7:21:0,21,217	0/0:1,0:1:3:0,3,29	0/0:6,0:6:18:0,18,180	0/0:3,0:3:9:0,9,94	1/1:0,2:2:6:62,6,0	0/0:2,0:2:6:0,6,65	./.:.:.:.:.	0/0:4,0:4:12:0,12,118	0/0:5,0:5:15:0,15,155	0/0:10,0:10:30:0,30,311	0/0:4,0:4:12:0,12,124	0/0:6,0:6:18:0,18,185	0/0:3,0:3:9:0,9,101	./.:.:.:.:.	0/0:5,0:5:15:0,15,159	0/0:4,0:4:12:0,12,127	0/0:4,0:4:12:0,12,122	0/0:2,0:2:6:0,6,64	0/0:3,0:3:9:0,9,92	0/0:5,0:5:15:0,15,164	0/0:4,0:4:12:0,12,128	0/0:3,0:3:9:0,9,95	0/0:3,0:3:9:0,9,93	0/0:2,0:2:6:0,6,63	0/0:2,0:2:6:0,6,67	0/0:3,0:3:9:0,9,91	./.:.:.:.:.	0/0:4,0:4:12:0,12,127	0/0:3,0:3:9:0,9,95	0/0:5,0:5:15:0,15,163	0/0:9,0:9:27:0,27,280	0/0:2,0:2:6:0,6,65	0/0:1,0:1:3:0,3,33	0/0:7,0:7:21:0,21,210	0/0:2,0:2:6:0,6,65	0/0:14,0:14:42:0,42,435	0/0:3,0:3:9:0,9,99	0/0:3,0:3:9:0,9,92	0/0:3,0:3:6:0,6,76	0/0:6,0:6:18:0,18,191	0/0:7,0:7:21:0,21,214	1/1:0,4:4:12:121,12,0	0/0:5,0:5:15:0,15,156	0/0:1,0:1:3:0,3,32	0/0:9,0:9:27:0,27,287	0/0:1,0:1:3:0,3,32	0/1:1,4:5:17:111,0,17	0/0:7,0:7:21:0,21,217	0/0:4,0:4:12:0,12,122	0/0:4,0:4:12:0,12,122	0/0:2,0:2:6:0,6,63	1/1:0,5:5:15:158,15,0	1/1:0,2:2:3:45,3,0	1/1:0,7:7:12:165,12,0	0/0:1,0:1:3:0,3,32	1/1:0,9:9:18:228,18,0	0/0:4,0:4:6:0,6,89	0/0:8,0:8:18:0,18,215	0/0:4,0:4:6:0,6,89	0/0:29,0:29:87:0,87,1006
chr2	39342191	.	T	C	24807.2	.	AC=188;AF=0.701;AN=268;BaseQRankSum=1.654;DP=1137;Dels=0.00;FS=11.698;HaplotypeScore=0.0518;InbreedingCoeff=0.7319;MLEAC=192;MLEAF=0.716;MQ=59.79;MQ0=0;MQRankSum=-0.070;QD=30.33;ReadPosRankSum=-0.691	GT:AD:DP:GQ:PL	1/1:0,74:74:99:2428,223,0	0/0:17,0:17:51:0,51,530	1/1:0,23:23:63:692,63,0	1/1:0,41:41:99:1304,123,0	1/1:0,13:13:39:427,39,0	0/0:16,0:16:48:0,48,502	1/1:0,15:15:45:477,45,0	1/1:0,3:3:9:96,9,0	1/1:0,5:5:15:160,15,0	1/1:0,33:33:99:1048,99,0	1/1:0,9:9:27:272,27,0	1/1:0,15:15:45:492,45,0	1/1:0,9:9:27:288,27,0	1/1:0,2:2:6:65,6,0	1/1:0,14:14:42:459,42,0	1/1:0,19:19:48:554,48,0	1/1:0,26:26:72:799,72,0	1/1:0,4:4:12:130,12,0	0/0:13,0:13:30:0,30,356	1/1:0,10:10:24:278,24,0	1/1:0,6:6:18:200,18,0	1/1:0,12:12:36:379,36,0	1/1:0,21:21:63:642,63,0	0/0:20,0:20:54:0,54,601	0/0:3,0:3:9:0,9,100	1/1:0,12:12:33:361,33,0	0/0:18,0:18:54:0,54,577	1/1:0,6:6:18:202,18,0	1/1:0,4:4:12:136,12,0	1/1:0,21:21:60:648,60,0	1/1:0,12:12:36:377,36,0	1/1:0,7:7:21:237,21,0	1/1:0,21:21:63:662,63,0	1/1:0,4:4:12:132,12,0	0/0:31,0:31:90:0,90,965	0/1:3,1:4:17:17,0,82	0/0:17,0:17:42:0,42,486	0/0:10,0:10:30:0,30,312	1/1:0,15:15:45:474,45,0	1/1:0,5:5:15:167,15,0	1/1:0,5:5:15:172,15,0	1/1:0,11:11:30:328,30,0	1/1:0,23:23:69:732,69,0	0/0:24,0:24:72:0,72,747	1/1:0,20:20:60:636,60,0	1/1:0,25:25:75:802,75,0	1/1:0,7:7:21:223,21,0	0/1:4,1:5:15:15,0,115	1/1:0,3:3:9:97,9,0	1/1:0,9:9:27:286,27,0	1/1:0,2:2:6:65,6,0	1/1:0,4:4:12:131,12,0	1/1:0,9:9:27:289,27,0	0/1:1,3:4:21:85,0,21	1/1:0,7:7:21:220,21,0	1/1:0,8:8:24:248,24,0	0/0:3,0:3:9:0,9,97	0/0:6,0:6:18:0,18,189	1/1:0,2:2:6:64,6,0	0/0:6,0:6:18:0,18,194	1/1:0,4:4:12:131,12,0	1/1:0,2:2:6:61,6,0	1/1:0,15:15:36:432,36,0	1/1:0,5:5:15:161,15,0	1/1:0,4:4:12:130,12,0	1/1:0,2:2:6:64,6,0	0/0:3,0:3:9:0,9,95	1/1:0,5:5:15:161,15,0	1/1:0,5:5:15:163,15,0	1/1:0,2:2:6:63,6,0	1/1:0,3:3:9:96,9,0	1/1:0,1:1:3:31,3,0	1/1:0,3:3:9:98,9,0	0/1:1,2:3:22:52,0,22	0/0:5,0:5:15:0,15,157	0/0:3,0:3:9:0,9,97	0/0:3,0:3:9:0,9,94	1/1:0,3:3:9:97,9,0	0/0:1,0:1:3:0,3,31	1/1:0,2:2:6:65,6,0	1/1:0,1:1:3:32,3,0	0/0:1,0:1:3:0,3,32	0/0:4,0:4:12:0,12,129	1/1:0,6:6:18:189,18,0	1/1:0,6:6:18:193,18,0	0/0:6,0:6:18:0,18,198	1/1:0,6:6:15:176,15,0	0/0:12,1:13:6:0,6,330	1/1:0,7:7:21:227,21,0	1/1:0,7:7:21:232,21,0	1/1:0,2:2:6:64,6,0	0/0:6,0:6:18:0,18,189	0/0:4,0:4:12:0,12,125	1/1:0,5:5:15:162,15,0	1/1:0,4:4:12:131,12,0	0/1:2,1:3:22:22,0,54	1/1:0,6:6:18:199,18,0	./.:.:.:.:.	1/1:0,1:1:3:34,3,0	0/0:2,0:2:6:0,6,65	0/0:11,1:12:5:0,5,297	1/1:0,1:1:3:33,3,0	1/1:0,5:5:12:124,12,0	1/1:0,1:1:3:32,3,0	1/1:0,7:7:21:227,21,0	1/1:0,5:5:15:157,15,0	1/1:0,7:7:21:219,21,0	0/0:10,0:10:30:0,30,310	1/1:0,3:3:9:98,9,0	0/0:4,0:4:12:0,12,123	0/0:5,0:5:15:0,15,162	1/1:0,3:3:9:99,9,0	1/1:0,2:2:6:66,6,0	1/1:0,8:8:24:252,24,0	1/1:0,4:4:12:131,12,0	1/1:0,6:6:18:193,18,0	1/1:0,4:4:12:122,12,0	1/1:0,2:2:6:63,6,0	0/0:3,0:3:9:0,9,96	1/1:0,2:2:6:61,6,0	0/1:1,7:8:6:207,0,6	1/1:0,4:4:12:128,12,0	1/1:0,9:9:27:297,27,0	0/0:7,0:7:21:0,21,219	1/1:0,5:5:15:160,15,0	1/1:0,3:3:9:92,9,0	0/0:3,0:3:9:0,9,94	1/1:0,3:3:9:95,9,0	0/0:1,0:1:3:0,3,32	0/0:4,0:4:6:0,6,89	./.:.:.:.:.	0/0:6,0:6:9:0,9,134	./.:.:.:.:.	1/1:0,2:2:6:62,6,0	1/1:0,2:2:3:45,3,0	0/0:6,0:6:12:0,12,152	0/0:23,0:23:69:0,69,779
chr2	39342814	.	C	A	5033.37	.	AC=40;AF=0.150;AN=266;BaseQRankSum=-11.825;DP=1327;Dels=0.00;FS=4.485;HaplotypeScore=0.0721;InbreedingCoeff=0.7281;MLEAC=37;MLEAF=0.139;MQ=59.86;MQ0=0;MQRankSum=-0.733;QD=24.08;ReadPosRankSum=1.206	GT:AD:DP:GQ:PL	0/0:89,0:89:99:0,268,2927	1/1:0,31:31:90:928,90,0	0/0:29,0:29:87:0,87,914	0/0:65,0:65:99:0,195,2037	0/0:17,0:17:42:0,42,485	1/1:0,16:16:42:448,42,0	0/0:20,0:20:60:0,60,634	0/0:5,0:5:15:0,15,160	0/0:4,0:4:12:0,12,125	0/0:53,0:53:99:0,159,1677	0/0:11,0:11:33:0,33,355	0/0:26,0:26:66:0,66,758	0/0:25,0:25:72:0,72,770	0/0:1,0:1:3:0,3,34	0/0:26,0:26:69:0,69,780	0/0:19,0:19:54:0,54,583	0/0:36,0:36:93:0,93,1046	0/0:1,0:1:3:0,3,33	0/0:16,0:16:39:0,39,446	0/0:3,0:3:6:0,6,77	0/0:2,0:2:6:0,6,69	0/0:18,0:18:42:0,42,494	0/0:27,0:27:81:0,81,861	1/1:0,19:19:57:563,57,0	0/0:5,0:5:15:0,15,164	0/0:17,0:17:51:0,51,536	0/0:19,0:19:57:0,57,614	0/0:8,0:8:24:0,24,258	0/0:3,0:3:9:0,9,96	0/0:19,0:19:51:0,51,560	0/0:9,0:9:27:0,27,295	0/0:3,0:3:9:0,9,101	0/0:11,0:11:27:0,27,314	0/0:4,0:4:12:0,12,130	0/1:15,14:29:99:292,0,415	0/0:3,0:3:9:0,9,97	1/1:0,25:25:72:722,72,0	0/0:11,0:11:30:0,30,337	0/0:17,0:17:48:0,48,525	0/0:4,0:4:12:0,12,128	0/0:7,0:7:21:0,21,213	0/0:13,0:13:39:0,39,407	0/0:26,0:26:66:0,66,754	1/1:0,20:20:60:605,60,0	0/0:22,0:22:60:0,60,653	0/0:36,0:36:90:0,90,1032	0/0:15,0:15:42:0,42,458	1/1:0,5:5:15:161,15,0	0/0:4,0:4:12:0,12,124	0/0:2,0:2:6:0,6,65	0/0:4,0:4:12:0,12,126	0/0:5,0:5:15:0,15,160	0/0:12,0:12:36:0,36,386	0/0:4,0:4:12:0,12,126	0/0:9,0:9:24:0,24,266	0/0:7,0:7:21:0,21,216	1/1:0,3:3:9:87,9,0	1/1:0,6:6:18:181,18,0	./.:.:.:.:.	1/1:0,6:6:18:179,18,0	0/0:11,0:11:30:0,30,322	0/0:3,0:3:9:0,9,95	0/0:9,0:9:27:0,27,275	0/0:4,0:4:12:0,12,126	0/0:5,0:5:15:0,15,150	0/0:5,0:5:15:0,15,158	0/0:7,0:7:21:0,21,227	0/0:3,0:3:9:0,9,89	0/0:3,0:3:9:0,9,97	0/0:1,0:1:3:0,3,32	0/0:7,0:7:21:0,21,222	0/0:3,0:3:9:0,9,101	0/0:3,0:3:9:0,9,94	0/1:3,4:7:76:96,0,76	1/1:0,6:6:18:180,18,0	1/1:0,4:4:12:118,12,0	1/1:0,4:4:12:121,12,0	0/0:5,0:5:12:0,12,142	0/0:3,0:3:9:0,9,97	0/0:1,0:1:3:0,3,32	0/0:1,0:1:3:0,3,32	1/1:0,1:1:3:31,3,0	0/0:6,0:6:18:0,18,189	0/0:7,0:7:18:0,18,202	0/0:3,0:3:9:0,9,95	0/0:5,0:5:15:0,15,167	0/0:3,0:3:9:0,9,91	0/0:3,0:3:9:0,9,92	0/0:6,0:6:18:0,18,189	0/0:3,0:3:9:0,9,99	0/0:3,0:3:6:0,6,76	0/0:10,0:10:27:0,27,298	0/0:2,0:2:6:0,6,65	0/0:2,0:2:6:0,6,59	0/0:3,0:3:9:0,9,94	0/0:6,0:6:18:0,18,187	0/0:3,0:3:9:0,9,95	0/0:5,0:5:15:0,15,162	0/0:5,0:5:12:0,12,139	0/0:3,0:3:9:0,9,97	0/0:8,0:8:24:0,24,256	0/0:1,0:1:3:0,3,32	0/0:6,0:6:18:0,18,193	./.:.:.:.:.	0/0:6,0:6:18:0,18,187	0/0:4,0:4:12:0,12,127	0/0:5,0:5:15:0,15,162	0/0:9,0:9:27:0,27,286	0/0:5,0:5:15:0,15,168	0/0:2,0:2:6:0,6,61	0/0:8,0:8:21:0,21,235	0/0:5,0:5:15:0,15,173	0/0:5,0:5:15:0,15,156	0/0:7,0:7:21:0,21,216	0/0:6,0:6:15:0,15,172	0/0:5,0:5:15:0,15,162	0/0:6,0:6:18:0,18,189	0/0:4,0:4:12:0,12,124	1/1:0,4:4:12:117,12,0	0/0:2,0:2:6:0,6,63	0/0:7,0:7:18:0,18,196	0/0:6,0:6:18:0,18,191	0/0:12,0:12:30:0,30,348	1/1:0,5:5:15:149,15,0	0/0:5,0:5:15:0,15,159	0/0:9,0:9:27:0,27,284	1/1:0,9:9:21:240,21,0	0/0:5,0:5:15:0,15,162	1/1:0,2:2:6:60,6,0	1/1:0,3:3:9:91,9,0	./.:.:.:.:.	0/0:2,0:2:6:0,6,60	1/1:0,4:4:9:106,9,0	0/0:4,0:4:6:0,6,89	./.:.:.:.:.	0/0:6,0:6:12:0,12,153	0/0:24,0:24:72:0,72,824
chr2	39343002	.	G	A	2385.04	.	AC=17;AF=0.063;AN=272;BaseQRankSum=0.340;DP=1115;Dels=0.00;FS=3.032;HaplotypeScore=0.0658;InbreedingCoeff=0.4800;MLEAC=15;MLEAF=0.055;MQ=59.72;MQ0=0;MQRankSum=0.630;QD=25.65;ReadPosRankSum=0.284	GT:AD:DP:GQ:PL	0/0:77,0:77:99:0,232,2443	0/0:22,0:22:60:0,60,627	1/1:0,16:16:45:484,45,0	0/0:49,0:49:99:0,147,1511	0/0:9,0:9:27:0,27,269	0/0:20,0:20:57:0,57,594	0/0:35,0:35:99:0,105,1073	0/0:1,0:1:3:0,3,32	0/0:1,0:1:3:0,3,32	0/0:42,0:42:99:0,126,1311	0/0:9,0:9:27:0,27,284	0/0:21,0:21:54:0,54,611	0/0:18,0:18:54:0,54,568	0/0:1,0:1:3:0,3,32	0/0:17,0:17:48:0,48,507	0/0:22,0:22:66:0,66,679	0/0:14,0:14:42:0,42,440	0/0:4,0:4:12:0,12,120	0/0:11,0:11:33:0,33,340	0/0:6,0:6:18:0,18,189	0/0:8,0:8:24:0,24,250	1/1:0,14:14:42:441,42,0	1/1:0,14:14:39:422,39,0	0/0:19,0:19:57:0,57,589	0/0:8,0:8:24:0,24,243	0/1:6,13:19:99:351,0,133	0/0:15,0:15:45:0,45,452	0/0:8,0:8:24:0,24,249	0/0:4,0:4:12:0,12,120	0/0:15,0:15:45:0,45,455	0/0:9,0:9:27:0,27,275	0/0:2,0:2:6:0,6,67	0/0:17,0:17:51:0,51,522	0/0:4,0:4:12:0,12,123	0/0:23,0:23:66:0,66,691	0/0:6,0:6:18:0,18,191	0/0:13,0:13:33:0,33,358	0/0:14,0:14:39:0,39,400	0/0:17,0:17:51:0,51,534	0/0:2,0:2:6:0,6,63	0/0:3,0:3:9:0,9,97	0/0:14,0:14:42:0,42,432	0/0:13,0:13:33:0,33,374	0/0:24,0:24:72:0,72,751	0/0:20,0:20:60:0,60,621	1/1:0,17:17:51:536,51,0	1/1:0,4:4:12:122,12,0	0/0:5,0:5:15:0,15,163	0/0:2,0:2:6:0,6,64	0/0:6,0:6:18:0,18,177	0/0:2,0:2:6:0,6,63	0/0:1,0:1:3:0,3,34	0/0:8,0:8:24:0,24,247	0/0:4,0:4:12:0,12,120	0/0:3,0:3:9:0,9,92	0/0:3,0:3:9:0,9,92	0/0:5,0:5:12:0,12,142	0/0:7,0:7:21:0,21,212	0/0:1,0:1:3:0,3,28	0/0:3,0:3:9:0,9,95	0/0:3,0:3:9:0,9,94	0/0:1,0:1:3:0,3,32	0/0:10,0:10:30:0,30,310	0/0:9,0:9:27:0,27,283	0/0:6,0:6:18:0,18,176	0/0:4,0:4:12:0,12,126	0/0:5,0:5:12:0,12,132	0/0:5,0:5:15:0,15,158	0/0:4,0:4:12:0,12,131	0/0:4,0:4:12:0,12,120	0/0:1,0:1:3:0,3,31	0/0:1,0:1:3:0,3,32	0/0:3,0:3:9:0,9,96	0/0:3,0:3:9:0,9,94	0/0:2,0:2:6:0,6,59	0/0:3,0:3:9:0,9,98	0/0:6,0:6:15:0,15,168	0/0:2,0:2:6:0,6,64	0/0:1,0:1:3:0,3,32	0/0:2,0:2:6:0,6,62	0/0:3,0:3:9:0,9,95	0/0:2,0:2:6:0,6,64	0/0:3,0:3:9:0,9,90	0/0:10,0:10:24:0,24,276	0/0:3,0:3:9:0,9,95	0/0:5,0:5:15:0,15,157	0/0:7,0:7:21:0,21,219	0/0:5,0:5:15:0,15,148	0/0:3,0:3:9:0,9,96	0/0:6,0:6:18:0,18,184	0/0:2,0:2:3:0,3,45	0/0:7,0:7:21:0,21,219	0/0:2,0:2:6:0,6,63	0/0:3,0:3:9:0,9,97	0/0:1,0:1:3:0,3,31	0/0:6,0:6:18:0,18,189	0/0:7,0:7:21:0,21,213	0/0:2,0:2:6:0,6,59	0/0:2,0:2:6:0,6,59	0/0:2,0:2:6:0,6,61	0/0:7,0:7:21:0,21,216	0/0:4,0:4:12:0,12,127	0/0:7,0:7:21:0,21,218	1/1:0,2:2:6:63,6,0	0/0:3,0:3:9:0,9,93	1/1:0,5:5:15:153,15,0	1/1:0,2:2:6:63,6,0	0/0:11,0:11:30:0,30,322	0/0:1,0:1:3:0,3,32	0/0:4,0:4:12:0,12,124	0/0:5,0:5:15:0,15,156	0/0:1,0:1:3:0,3,34	0/0:4,0:4:12:0,12,125	0/0:8,0:8:24:0,24,236	0/0:4,0:4:12:0,12,130	0/0:4,0:4:12:0,12,131	0/0:3,0:3:9:0,9,92	0/0:5,0:5:15:0,15,159	0/0:3,0:3:9:0,9,92	0/0:1,0:1:3:0,3,31	0/0:4,0:4:12:0,12,130	0/0:6,0:6:15:0,15,165	0/0:4,0:4:12:0,12,126	0/0:7,0:7:21:0,21,217	0/0:5,0:5:15:0,15,151	0/0:5,0:5:15:0,15,154	0/0:5,0:5:15:0,15,161	0/0:2,0:2:6:0,6,62	0/0:4,0:4:12:0,12,128	0/0:4,0:4:9:0,9,107	0/0:6,0:6:9:0,9,134	0/0:1,0:1:3:0,3,32	./.:.:.:.:.	0/0:8,0:8:15:0,15,189	0/0:5,0:5:9:0,9,120	0/0:2,0:2:3:0,3,45	0/0:36,0:36:99:0,108,1183
chr2	39344062	.	C	T	5958.76	.	AC=73;AF=0.309;AN=236;BaseQRankSum=-0.506;DP=627;Dels=0.00;FS=1.326;HaplotypeScore=0.0677;InbreedingCoeff=0.6444;MLEAC=72;MLEAF=0.305;MQ=59.38;MQ0=0;MQRankSum=1.125;QD=25.91;ReadPosRankSum=0.075	GT:AD:DP:GQ:PL	0/0:28,0:28:84:0,84,869	0/0:13,0:13:39:0,39,393	1/1:0,12:12:36:367,36,0	1/1:0,20:20:60:614,60,0	0/0:13,0:13:36:0,36,385	0/0:8,0:8:24:0,24,239	1/1:0,8:8:24:243,24,0	1/1:0,4:4:12:127,12,0	./.:.:.:.:.	1/1:0,16:16:48:491,48,0	1/1:0,4:4:12:133,12,0	0/0:8,0:8:24:0,24,252	0/0:16,0:16:45:0,45,481	./.:.:.:.:.	1/1:0,8:8:24:251,24,0	0/0:8,0:8:24:0,24,241	0/0:9,0:9:27:0,27,278	0/0:1,0:1:3:0,3,31	./.:.:.:.:.	1/1:0,1:1:3:29,3,0	0/0:2,0:2:6:0,6,62	1/1:0,5:5:15:145,15,0	1/1:0,9:9:27:280,27,0	0/0:13,0:13:39:0,39,393	0/0:2,0:2:6:0,6,63	0/1:4,5:9:96:127,0,96	0/0:9,0:9:27:0,27,273	0/0:7,0:7:21:0,21,213	0/0:1,0:1:3:0,3,32	0/0:10,0:10:30:0,30,309	0/0:2,0:2:6:0,6,66	0/1:2,2:4:49:49,0,49	0/0:6,0:6:18:0,18,181	0/0:1,0:1:3:0,3,30	0/0:15,0:15:42:0,42,432	./.:.:.:.:.	0/0:11,0:11:33:0,33,332	0/0:5,0:5:15:0,15,153	0/0:3,0:3:9:0,9,94	./.:.:.:.:.	0/0:4,0:4:12:0,12,115	0/0:9,0:9:27:0,27,285	0/0:8,0:8:24:0,24,243	0/0:9,0:9:27:0,27,273	1/1:0,12:12:36:373,36,0	1/1:0,14:14:36:393,36,0	1/1:0,10:10:30:316,30,0	0/0:3,0:3:9:0,9,89	0/0:2,0:2:6:0,6,59	0/0:2,0:2:6:0,6,59	0/0:4,0:4:12:0,12,113	./.:.:.:.:.	1/1:0,15:15:45:464,45,0	./.:.:.:.:.	0/0:3,0:3:9:0,9,97	0/0:2,0:2:6:0,6,63	./.:.:.:.:.	0/0:1,0:1:3:0,3,25	1/1:0,2:2:6:62,6,0	0/0:5,0:5:15:0,15,150	0/0:2,0:2:6:0,6,59	1/1:0,2:2:6:57,6,0	./.:.:.:.:.	0/0:4,0:4:12:0,12,120	1/1:0,1:1:3:30,3,0	1/1:0,4:4:12:124,12,0	0/0:5,0:5:15:0,15,153	1/1:0,7:7:21:215,21,0	0/0:2,0:2:6:0,6,62	0/0:1,0:1:3:0,3,32	0/0:2,0:2:6:0,6,55	0/0:3,0:3:9:0,9,92	1/1:0,1:1:3:31,3,0	0/1:4,4:8:93:93,0,96	0/0:6,0:6:18:0,18,184	./.:.:.:.:.	0/0:4,0:4:12:0,12,124	1/1:0,1:1:3:33,3,0	0/0:1,0:1:3:0,3,31	1/1:0,1:1:3:32,3,0	./.:.:.:.:.	0/0:1,0:1:3:0,3,31	0/0:4,0:4:12:0,12,127	0/0:2,0:2:6:0,6,61	./.:.:.:.:.	0/0:2,0:2:6:0,6,62	1/1:0,4:4:12:128,12,0	0/0:2,0:2:6:0,6,64	1/1:0,2:2:6:67,6,0	0/1:1,2:3:22:54,0,22	./.:.:.:.:.	0/0:3,0:3:9:0,9,95	0/0:1,0:1:3:0,3,30	1/1:0,4:4:12:129,12,0	0/0:4,0:4:12:0,12,124	0/0:3,0:3:9:0,9,95	1/1:0,4:4:12:127,12,0	0/0:1,0:1:3:0,3,23	./.:.:.:.:.	./.:.:.:.:.	0/0:1,0:1:3:0,3,34	./.:.:.:.:.	0/0:3,0:3:9:0,9,95	1/1:0,5:5:12:140,12,0	1/1:0,2:2:6:62,6,0	1/1:0,2:2:6:61,6,0	1/1:0,2:2:6:63,6,0	0/0:2,0:2:6:0,6,59	0/0:1,0:1:3:0,3,32	./.:.:.:.:.	0/0:4,0:4:12:0,12,122	0/0:1,0:1:3:0,3,32	0/0:7,0:7:21:0,21,215	0/0:3,0:3:9:0,9,88	0/0:4,0:4:9:0,9,106	./.:.:.:.:.	0/0:5,0:5:12:0,12,141	0/0:1,0:1:3:0,3,29	0/0:4,0:4:12:0,12,122	1/1:0,6:6:12:149,12,0	0/0:1,0:1:3:0,3,31	0/0:2,0:2:6:0,6,63	1/1:0,4:4:12:122,12,0	0/0:4,0:4:12:0,12,125	1/1:0,2:2:6:57,6,0	0/0:4,0:4:12:0,12,123	0/0:5,0:5:15:0,15,152	./.:.:.:.:.	0/0:4,0:4:12:0,12,129	0/0:4,0:4:9:0,9,105	0/0:8,0:8:12:0,12,178	0/0:7,0:7:12:0,12,164	0/0:2,0:2:3:0,3,45	1/1:0,4:4:12:121,12,0	0/1:2,6:8:32:122,0,32	0/0:5,0:5:12:0,12,121	0/0:19,0:19:57:0,57,627
chr2	39345211	.	G	A	1506.14	.	AC=26;AF=0.102;AN=254;BaseQRankSum=-1.854;DP=885;Dels=0.00;FS=6.466;HaplotypeScore=0.0595;InbreedingCoeff=0.5509;MLEAC=21;MLEAF=0.083;MQ=59.81;MQ0=0;MQRankSum=-1.073;QD=24.29;ReadPosRankSum=2.169	GT:AD:DP:GQ:PL	0/0:53,0:53:99:0,159,1722	0/0:17,0:17:48:0,48,527	0/0:12,0:13:36:0,36,382	0/0:39,0:39:99:0,114,1215	0/0:12,0:12:36:0,36,385	0/0:18,0:18:51:0,51,552	0/0:12,0:12:36:0,36,370	0/0:3,0:3:9:0,9,97	0/0:3,0:3:9:0,9,97	0/0:8,0:8:24:0,24,256	./.:.:.:.:.	0/0:15,0:15:45:0,45,476	0/0:9,0:9:24:0,24,272	0/0:2,0:2:6:0,6,63	0/0:22,0:22:66:0,66,713	0/0:14,0:14:42:0,42,450	0/0:23,0:23:69:0,69,736	0/0:3,0:3:9:0,9,95	0/0:15,0:15:45:0,45,482	0/0:11,0:11:33:0,33,353	0/0:3,0:3:9:0,9,97	0/0:17,0:17:51:0,51,536	0/0:24,0:24:66:0,66,733	0/0:17,0:17:48:0,48,517	1/1:0,2:2:6:59,6,0	0/0:18,0:18:54:0,54,577	1/1:0,13:13:36:391,36,0	0/0:5,0:5:15:0,15,165	0/0:3,0:3:9:0,9,97	0/0:16,0:16:48:0,48,515	0/0:6,0:6:18:0,18,191	0/0:3,0:3:9:0,9,99	0/0:14,0:14:39:0,39,423	0/0:4,0:4:12:0,12,130	0/0:14,0:14:42:0,42,442	0/1:2,1:3:27:27,0,27	0/0:11,0:11:33:0,33,355	1/1:0,4:4:12:126,12,0	0/0:7,0:7:21:0,21,218	0/0:1,0:1:3:0,3,32	0/0:2,0:2:6:0,6,69	0/0:13,0:13:39:0,39,419	0/0:13,0:13:39:0,39,414	0/0:14,0:14:36:0,36,409	0/0:16,0:16:42:0,42,476	0/0:24,0:24:66:0,66,720	0/0:11,0:11:33:0,33,360	0/0:3,0:3:9:0,9,92	./.:.:.:.:.	0/0:2,0:2:6:0,6,64	0/0:3,0:3:9:0,9,97	./.:.:.:.:.	0/0:5,0:5:15:0,15,161	0/0:5,0:5:15:0,15,158	0/0:3,0:3:9:0,9,89	./.:.:.:.:.	0/0:1,0:1:3:0,3,32	0/0:5,0:5:15:0,15,150	0/0:1,0:1:3:0,3,32	0/0:6,0:6:18:0,18,195	0/0:1,0:1:3:0,3,32	0/0:2,0:2:6:0,6,67	0/0:6,0:6:18:0,18,192	0/0:4,0:4:12:0,12,125	0/0:7,0:7:21:0,21,222	0/0:4,0:4:12:0,12,130	1/1:0,3:3:9:91,9,0	0/0:5,0:5:15:0,15,159	0/0:4,0:4:12:0,12,130	0/0:1,0:1:3:0,3,23	0/0:3,0:3:9:0,9,97	./.:.:.:.:.	0/0:2,0:2:3:0,3,33	0/0:4,0:4:12:0,12,130	0/0:4,0:4:12:0,12,136	0/0:3,0:3:9:0,9,100	0/0:2,0:2:6:0,6,64	0/0:2,0:2:6:0,6,65	./.:.:.:.:.	0/0:3,0:3:9:0,9,95	0/0:3,0:3:9:0,9,96	0/0:2,0:2:6:0,6,66	0/0:10,0:10:30:0,30,312	0/0:1,0:1:3:0,3,35	0/0:3,0:3:9:0,9,97	0/1:1,7:8:8:197,0,8	0/0:3,0:3:9:0,9,95	1/1:0,5:5:15:161,15,0	0/0:6,0:6:18:0,18,184	0/0:5,0:5:15:0,15,158	0/0:1,0:1:3:0,3,31	1/1:0,3:3:9:96,9,0	1/1:0,2:2:6:67,6,0	0/0:4,0:4:12:0,12,123	0/0:3,0:3:9:0,9,94	1/1:0,3:3:9:92,9,0	0/0:6,0:6:18:0,18,200	./.:.:.:.:.	0/0:2,0:2:6:0,6,63	1/1:0,4:4:12:125,12,0	1/1:0,5:5:15:162,15,0	0/0:1,0:1:3:0,3,29	0/0:2,0:2:6:0,6,64	0/0:2,0:2:6:0,6,67	0/0:4,0:4:12:0,12,129	0/0:2,0:2:6:0,6,63	0/0:4,0:4:12:0,12,128	0/0:5,0:5:15:0,15,157	0/0:3,0:3:9:0,9,100	1/1:0,2:2:6:59,6,0	1/1:0,5:5:15:158,15,0	0/0:3,0:3:9:0,9,102	0/0:8,0:8:24:0,24,251	0/0:3,0:3:9:0,9,97	0/0:3,0:3:6:0,6,78	0/0:3,0:3:9:0,9,97	0/0:4,0:4:12:0,12,131	0/0:1,0:1:3:0,3,31	./.:.:.:.:.	0/0:2,0:2:6:0,6,63	0/0:4,0:4:12:0,12,126	0/0:2,0:2:6:0,6,65	0/0:7,0:7:21:0,21,223	0/0:3,0:3:9:0,9,92	0/0:2,0:2:6:0,6,62	0/0:2,0:2:6:0,6,61	0/0:4,0:4:12:0,12,126	0/0:3,0:3:9:0,9,96	0/0:7,0:7:21:0,21,226	0/0:6,0:6:9:0,9,134	0/0:4,0:4:6:0,6,89	./.:.:.:.:.	0/0:8,0:8:15:0,15,197	0/0:2,0:2:6:0,6,61	0/0:4,0:4:6:0,6,89	./.:.:.:.:.	0/0:27,0:27:81:0,81,903
chr2	39345314	.	C	T	13306.2	.	AC=105;AF=0.398;AN=264;BaseQRankSum=-6.723;DP=1095;Dels=0.00;FS=1.307;HaplotypeScore=0.0253;InbreedingCoeff=0.7375;MLEAC=106;MLEAF=0.402;MQ=59.91;MQ0=0;MQRankSum=1.413;QD=26.72;ReadPosRankSum=-0.737	GT:AD:DP:GQ:PL	1/1:0,76:76:99:2368,229,0	0/0:24,0:24:66:0,66,724	0/0:28,0:28:78:0,78,844	0/0:56,0:56:99:0,168,1751	1/1:0,14:14:39:410,39,0	1/1:0,24:24:69:715,69,0	0/0:18,0:18:54:0,54,556	0/0:1,0:1:3:0,3,35	0/0:3,0:3:9:0,9,93	0/0:20,0:20:60:0,60,623	0/0:1,0:1:3:0,3,30	0/0:16,0:16:48:0,48,499	1/1:0,14:14:39:413,39,0	./.:.:.:.:.	0/0:26,0:26:72:0,72,800	1/1:0,27:27:75:795,75,0	1/1:0,21:21:63:642,63,0	1/1:0,1:1:3:32,3,0	0/0:5,0:5:9:0,9,106	0/0:9,0:9:18:0,18,227	1/1:0,4:4:12:127,12,0	0/0:19,0:19:54:0,54,580	0/0:19,0:19:57:0,57,598	1/1:0,20:20:57:606,57,0	0/0:2,0:2:6:0,6,63	0/1:16,11:27:99:257,0,412	0/0:14,0:14:39:0,39,426	1/1:0,4:4:12:126,12,0	1/1:0,3:3:9:96,9,0	1/1:0,23:23:66:675,66,0	1/1:0,3:3:9:92,9,0	0/0:3,0:3:9:0,9,99	1/1:0,13:13:36:378,36,0	1/1:0,3:3:9:97,9,0	0/0:21,0:21:63:0,63,653	0/0:4,0:4:12:0,12,128	0/0:12,0:12:33:0,33,353	0/0:8,0:8:24:0,24,243	1/1:0,14:14:36:395,36,0	0/0:1,0:1:3:0,3,31	1/1:0,4:4:12:128,12,0	1/1:0,8:8:21:228,21,0	1/1:0,20:20:51:561,51,0	1/1:0,21:21:57:624,57,0	0/0:19,0:19:54:0,54,568	0/0:22,0:22:63:0,63,680	0/0:11,0:11:33:0,33,347	0/0:1,0:1:3:0,3,32	1/1:0,1:1:3:31,3,0	1/1:0,3:3:9:91,9,0	1/1:0,2:2:6:61,6,0	1/1:0,4:4:12:126,12,0	0/0:7,0:7:21:0,21,219	0/0:1,0:1:3:0,3,32	0/0:5,0:5:15:0,15,158	1/1:0,2:2:6:65,6,0	1/1:0,5:5:15:147,15,0	1/1:0,6:6:18:189,18,0	0/0:3,0:3:9:0,9,93	1/1:0,3:3:9:92,9,0	1/1:0,9:9:27:275,27,0	0/0:5,0:5:15:0,15,157	1/1:0,17:17:45:488,45,0	1/1:0,8:8:24:249,24,0	0/0:10,0:10:30:0,30,314	0/0:2,0:2:6:0,6,57	0/0:9,0:9:24:0,24,261	0/0:8,0:8:24:0,24,257	1/1:0,2:2:6:61,6,0	./.:.:.:.:.	1/1:0,1:1:3:34,3,0	0/0:2,0:2:6:0,6,63	0/0:4,0:4:12:0,12,120	0/1:2,1:3:18:18,0,54	1/1:0,7:7:21:216,21,0	0/0:6,0:6:18:0,18,187	0/1:3,3:6:74:74,0,78	0/0:5,0:5:15:0,15,152	0/0:2,0:2:6:0,6,65	0/0:6,0:6:18:0,18,189	0/0:3,0:3:9:0,9,92	0/0:2,0:2:6:0,6,60	0/0:3,0:3:9:0,9,97	1/1:0,4:4:12:124,12,0	1/1:0,3:3:9:89,9,0	0/0:2,0:2:6:0,6,62	0/0:3,0:3:9:0,9,93	0/0:2,0:2:6:0,6,69	0/0:6,0:6:18:0,18,184	0/0:5,0:5:15:0,15,147	0/0:2,0:2:6:0,6,65	0/0:5,0:5:12:0,12,137	0/0:2,0:2:6:0,6,63	0/0:1,0:1:3:0,3,31	1/1:0,4:4:12:123,12,0	0/0:4,0:4:12:0,12,128	0/0:10,0:10:30:0,30,313	0/0:2,0:2:6:0,6,64	0/0:2,0:2:6:0,6,61	0/0:5,0:5:15:0,15,153	0/1:2,1:3:14:14,0,58	1/1:0,3:3:9:96,9,0	1/1:0,2:2:6:61,6,0	0/0:2,0:2:6:0,6,65	0/0:2,0:2:6:0,6,62	0/0:6,0:6:18:0,18,189	1/1:0,4:4:12:128,12,0	0/0:6,0:6:18:0,18,184	./.:.:.:.:.	0/0:11,0:11:30:0,30,318	0/0:6,0:6:18:0,18,185	./.:.:.:.:.	1/1:0,5:5:15:153,15,0	1/1:0,7:7:21:212,21,0	1/1:0,4:4:12:122,12,0	0/0:2,0:2:6:0,6,63	1/1:0,3:3:9:90,9,0	1/1:0,2:2:6:60,6,0	1/1:0,7:7:21:212,21,0	0/0:1,0:1:3:0,3,32	0/1:6,1:7:10:10,0,168	0/0:4,0:4:12:0,12,124	0/0:15,0:15:45:0,45,460	1/1:1,3:4:9:95,9,0	0/0:6,0:6:18:0,18,189	1/1:0,2:2:6:63,6,0	1/1:0,5:5:15:153,15,0	0/0:4,0:4:12:0,12,124	1/1:0,6:6:18:184,18,0	0/0:4,0:4:6:0,6,89	0/0:2,0:2:3:0,3,45	0/0:2,0:2:3:0,3,45	0/0:4,0:4:9:0,9,104	0/0:2,0:2:6:0,6,63	0/0:1,0:1:3:0,3,32	./.:.:.:.:.	0/0:20,0:20:60:0,60,670
chr2	39347524	.	G	A	2411.68	.	AC=43;AF=0.189;AN=228;BaseQRankSum=-8.908;DP=560;Dels=0.00;FS=11.383;HaplotypeScore=0.0661;InbreedingCoeff=0.5602;MLEAC=39;MLEAF=0.171;MQ=59.02;MQ0=0;MQRankSum=-1.512;QD=23.41;ReadPosRankSum=-0.867	GT:AD:DP:GQ:PL	0/0:38,0:38:99:0,111,1171	1/1:0,15:15:45:448,45,0	0/0:8,0:8:24:0,24,255	0/0:31,0:31:90:0,90,956	0/0:6,0:6:12:0,12,137	0/0:2,0:2:6:0,6,63	0/0:5,0:5:15:0,15,150	0/0:2,0:2:6:0,6,61	0/0:3,0:3:9:0,9,95	0/0:9,0:9:27:0,27,286	0/0:2,0:2:6:0,6,63	0/0:7,0:7:21:0,21,222	0/0:9,0:9:24:0,24,255	0/0:2,0:2:6:0,6,65	0/0:10,0:10:30:0,30,322	0/0:7,0:7:21:0,21,220	0/0:4,0:4:12:0,12,123	0/0:1,0:1:3:0,3,33	0/0:1,0:1:3:0,3,31	./.:.:.:.:.	0/0:3,0:3:9:0,9,99	0/0:5,0:5:12:0,12,136	0/0:11,0:11:27:0,27,299	0/0:16,0:16:48:0,48,505	1/1:0,2:2:6:63,6,0	0/0:9,0:9:27:0,27,275	1/1:0,9:9:24:246,24,0	0/0:5,0:5:15:0,15,161	0/0:1,0:1:3:0,3,32	0/0:5,0:5:15:0,15,158	./.:.:.:.:.	0/0:5,0:5:15:0,15,160	0/0:8,0:8:18:0,18,216	./.:.:.:.:.	1/1:0,9:9:21:242,21,0	1/1:0,1:1:3:30,3,0	1/1:0,14:14:27:339,27,0	./.:.:.:.:.	./.:.:.:.:.	0/0:3,0:3:9:0,9,94	0/0:2,0:2:6:0,6,67	0/0:8,0:8:24:0,24,255	0/0:5,0:5:15:0,15,157	0/0:8,0:8:18:0,18,213	0/0:11,0:11:27:0,27,309	0/0:10,0:10:30:0,30,314	0/0:5,0:5:15:0,15,154	./.:.:.:.:.	0/0:1,0:1:3:0,3,31	0/0:3,0:3:9:0,9,93	./.:.:.:.:.	./.:.:.:.:.	0/0:2,0:2:3:0,3,45	0/0:3,0:3:9:0,9,96	0/0:4,0:4:12:0,12,129	0/0:3,0:3:9:0,9,94	0/0:1,0:1:3:0,3,31	0/0:6,0:6:18:0,18,190	0/0:3,0:3:6:0,6,74	0/0:7,0:7:18:0,18,202	./.:.:.:.:.	0/0:3,0:3:9:0,9,91	0/0:7,0:7:21:0,21,218	0/0:3,0:3:9:0,9,97	0/0:4,0:4:9:0,9,107	0/0:2,0:2:6:0,6,59	1/1:0,5:5:15:151,15,0	./.:.:.:.:.	0/0:4,0:4:12:0,12,129	./.:.:.:.:.	0/0:1,0:1:3:0,3,32	1/1:0,3:3:9:88,9,0	0/0:1,0:1:3:0,3,32	0/0:3,0:3:9:0,9,93	0/0:3,0:3:9:0,9,91	1/1:0,6:6:18:180,18,0	0/1:1,2:3:24:54,0,24	./.:.:.:.:.	0/0:2,0:2:6:0,6,61	0/0:12,0:12:27:0,27,320	./.:.:.:.:.	./.:.:.:.:.	1/1:0,4:4:12:116,12,0	0/0:2,0:2:6:0,6,67	0/0:3,0:3:9:0,9,98	1/1:0,4:4:12:130,12,0	0/0:3,0:3:9:0,9,95	0/1:1,2:3:25:48,0,25	0/0:3,0:3:9:0,9,98	0/0:2,0:2:6:0,6,63	0/0:2,0:2:3:0,3,45	./.:.:.:.:.	1/1:0,1:1:3:30,3,0	0/0:3,0:3:9:0,9,92	0/0:2,0:2:6:0,6,64	0/1:1,2:3:23:50,0,23	0/0:2,0:2:6:0,6,61	1/1:0,7:7:18:193,18,0	0/0:1,0:1:3:0,3,31	1/1:0,1:1:3:30,3,0	1/1:0,2:2:6:59,6,0	0/0:4,0:4:12:0,12,123	./.:.:.:.:.	0/0:2,0:2:3:0,3,45	0/0:2,0:2:6:0,6,67	0/0:6,0:6:18:0,18,186	0/0:2,0:2:6:0,6,66	1/1:0,3:3:9:87,9,0	0/0:2,0:2:6:0,6,63	1/1:0,2:2:6:60,6,0	1/1:0,2:2:6:59,6,0	0/0:2,0:2:6:0,6,64	0/0:7,0:7:21:0,21,223	0/0:1,0:1:3:0,3,31	0/0:2,0:2:6:0,6,63	0/0:2,0:2:6:0,6,62	0/0:2,0:2:6:0,6,69	0/0:3,0:3:9:0,9,95	0/0:5,0:5:15:0,15,155	0/0:1,0:1:3:0,3,32	./.:.:.:.:.	0/0:1,0:1:3:0,3,34	0/0:7,0:7:15:0,15,172	0/0:2,0:2:6:0,6,62	./.:.:.:.:.	0/0:5,0:5:15:0,15,155	0/0:4,0:4:12:0,12,121	0/0:3,0:3:9:0,9,97	./.:.:.:.:.	1/1:0,2:2:3:45,3,0	./.:.:.:.:.	./.:.:.:.:.	1/1:0,2:2:3:45,3,0	0/0:2,0:2:3:0,3,45	./.:.:.:.:.	./.:.:.:.:.	0/0:21,0:21:63:0,63,697
chr2	39349065	.	T	A	8200.12	.	AC=91;AF=0.337;AN=270;BaseQRankSum=-1.276;DP=907;Dels=0.00;FS=1.413;HaplotypeScore=0.0604;InbreedingCoeff=0.6773;MLEAC=79;MLEAF=0.293;MQ=59.59;MQ0=0;MQRankSum=-1.830;QD=25.23;ReadPosRankSum=-0.173	GT:AD:DP:GQ:PL	0/0:44,0:44:99:0,132,1366	0/0:22,0:22:63:0,63,660	1/1:0,18:18:51:541,51,0	1/1:0,45:45:99:1356,135,0	0/0:15,0:15:45:0,45,455	0/0:8,0:8:21:0,21,229	0/0:17,0:17:48:0,48,496	1/1:0,3:3:9:92,9,0	1/1:0,1:1:3:32,3,0	1/1:0,17:17:51:519,51,0	1/1:0,3:3:9:93,9,0	1/1:0,18:18:54:546,54,0	0/0:17,0:17:48:0,48,508	1/1:0,2:2:6:63,6,0	1/1:0,23:23:66:679,66,0	0/0:14,0:14:39:0,39,416	0/0:26,0:26:72:0,72,758	0/0:4,0:4:12:0,12,122	0/0:4,0:4:12:0,12,120	1/1:0,1:1:3:31,3,0	0/0:1,0:1:3:0,3,31	1/1:0,3:3:9:94,9,0	1/1:0,10:10:30:298,30,0	0/0:30,0:30:84:0,84,878	0/0:1,0:1:3:0,3,32	0/1:12,7:19:99:153,0,310	0/0:13,0:13:39:0,39,403	0/0:2,0:2:6:0,6,67	0/0:1,0:1:3:0,3,32	0/0:25,0:25:69:0,69,725	0/0:5,0:5:15:0,15,166	0/1:3,1:4:20:20,0,80	0/0:7,0:7:21:0,21,210	0/0:1,0:1:3:0,3,32	0/0:13,0:13:39:0,39,409	0/0:6,0:6:18:0,18,174	0/0:10,1:11:30:0,30,313	0/0:13,0:13:36:0,36,378	0/0:15,0:15:39:0,39,412	0/1:2,2:4:49:49,0,49	0/0:2,0:2:6:0,6,68	0/0:11,0:11:33:0,33,336	0/0:7,0:7:21:0,21,220	0/0:20,0:20:60:0,60,622	1/1:0,26:26:75:767,75,0	1/1:0,12:12:36:356,36,0	1/1:0,13:13:39:399,39,0	0/0:2,0:2:6:0,6,67	0/0:3,0:3:9:0,9,95	0/0:10,0:10:30:0,30,306	0/0:2,0:2:6:0,6,63	0/0:6,0:6:12:0,12,149	1/1:0,6:6:18:181,18,0	0/0:3,0:3:9:0,9,90	1/1:0,5:5:15:156,15,0	0/0:2,0:2:6:0,6,57	0/0:7,0:7:21:0,21,212	0/0:8,0:8:24:0,24,239	1/1:0,1:1:3:31,3,0	0/0:3,0:3:9:0,9,92	0/0:2,0:2:6:0,6,63	1/1:0,4:4:12:118,12,0	0/0:7,0:7:21:0,21,214	0/0:4,0:4:12:0,12,122	0/0:5,0:5:15:0,15,157	1/1:0,1:1:3:31,3,0	0/0:6,0:6:15:0,15,171	1/1:0,3:3:9:97,9,0	0/0:2,0:2:6:0,6,59	0/0:1,0:1:3:0,3,31	0/0:2,0:2:6:0,6,62	0/0:2,0:2:6:0,6,61	1/1:0,4:4:12:122,12,0	0/1:3,3:6:71:71,0,74	0/0:4,0:4:12:0,12,120	0/0:2,0:2:6:0,6,63	0/0:1,0:1:3:0,3,32	1/1:0,4:4:12:122,12,0	0/0:1,0:1:3:0,3,31	1/1:0,2:2:6:63,6,0	1/1:0,2:2:6:62,6,0	0/0:5,0:5:15:0,15,153	0/0:3,0:3:9:0,9,100	0/0:5,0:5:15:0,15,157	0/0:1,0:2:3:0,3,31	0/0:2,0:2:6:0,6,65	1/1:0,4:4:12:120,12,0	0/0:2,0:2:6:0,6,59	1/1:0,7:7:21:212,21,0	1/1:0,1:1:3:32,3,0	1/1:0,4:4:12:123,12,0	0/0:4,0:4:12:0,12,124	0/0:5,0:5:15:0,15,153	1/1:0,3:3:9:90,9,0	0/0:3,0:3:9:0,9,95	0/0:1,0:1:3:0,3,32	1/1:0,3:3:9:93,9,0	0/0:1,0:1:3:0,3,32	1/1:0,4:4:12:117,12,0	0/0:2,0:2:6:0,6,60	0/0:3,0:3:9:0,9,89	0/0:2,0:2:6:0,6,57	0/0:3,0:3:9:0,9,94	1/1:0,2:2:6:63,6,0	1/1:0,4:4:9:106,9,0	1/1:0,4:4:12:118,12,0	0/0:1,0:1:3:0,3,35	0/0:5,0:5:15:0,15,147	0/0:3,0:3:9:0,9,89	0/0:3,0:4:9:0,9,92	0/0:4,0:4:12:0,12,126	0/0:3,0:3:9:0,9,92	0/0:2,0:2:6:0,6,60	0/0:5,0:5:15:0,15,153	0/0:3,0:3:9:0,9,91	1/1:0,1:1:3:32,3,0	0/0:4,0:4:12:0,12,116	0/0:8,0:8:24:0,24,242	0/0:3,0:3:9:0,9,87	1/1:0,1:1:3:31,3,0	1/1:0,4:4:12:126,12,0	1/1:0,1:1:3:31,3,0	1/1:0,5:5:15:153,15,0	0/0:3,0:3:9:0,9,93	1/1:0,3:3:9:92,9,0	0/0:8,0:8:24:0,24,245	0/0:4,0:4:12:0,12,120	1/1:0,4:4:12:118,12,0	0/0:4,0:4:12:0,12,128	./.:.:.:.:.	0/0:1,0:1:3:0,3,32	0/0:1,0:1:3:0,3,31	./.:.:.:.:.	1/1:0,6:6:12:152,12,0	0/1:2,2:4:36:53,0,36	0/0:2,0:2:6:0,6,63	0/0:31,0:31:93:0,93,1019
chr2	39351830	.	G	A	3124.39	.	AC=15;AF=0.057;AN=264;BaseQRankSum=6.613;DP=1078;Dels=0.00;FS=9.630;HaplotypeScore=0.1752;InbreedingCoeff=0.4748;MLEAC=15;MLEAF=0.057;MQ=59.80;MQ0=0;MQRankSum=0.151;QD=25.61;ReadPosRankSum=-1.725	GT:AD:DP:GQ:PL	0/0:56,0:56:99:0,168,1722	0/0:23,0:23:63:0,63,639	1/1:0,14:14:42:439,42,0	0/0:48,0:48:99:0,144,1431	0/0:22,0:22:66:0,66,642	0/0:19,0:19:54:0,54,546	0/0:20,0:20:60:0,60,581	./.:.:.:.:.	0/0:2,0:2:6:0,6,60	0/0:22,0:22:66:0,66,663	0/0:4,0:4:12:0,12,129	0/0:15,0:15:42:0,42,434	0/0:14,0:14:42:0,42,412	0/0:1,0:1:3:0,3,32	0/0:24,0:24:72:0,72,715	0/0:20,0:20:60:0,60,584	0/0:21,0:21:57:0,57,586	0/0:3,0:3:9:0,9,94	0/0:9,0:9:27:0,27,266	0/0:8,0:8:18:0,18,207	0/0:4,0:4:12:0,12,122	1/1:0,21:21:63:644,63,0	1/1:0,27:27:72:778,72,0	0/0:16,0:16:48:0,48,483	0/0:2,0:2:6:0,6,66	0/1:8,14:22:99:353,0,170	0/0:18,0:18:54:0,54,529	0/0:5,0:5:15:0,15,162	./.:.:.:.:.	0/0:19,0:19:57:0,57,564	0/0:6,0:6:18:0,18,182	0/0:1,0:1:3:0,3,32	0/0:19,0:19:57:0,57,550	0/0:1,0:1:3:0,3,31	0/0:23,0:23:69:0,69,685	0/0:2,0:2:6:0,6,62	0/0:16,0:16:48:0,48,478	0/0:8,0:8:24:0,24,237	0/0:12,0:12:27:0,27,315	0/0:3,0:3:9:0,9,77	0/0:2,0:2:6:0,6,59	0/0:15,1:16:12:0,12,393	0/0:10,0:10:30:0,30,296	0/0:10,0:10:27:0,27,276	0/0:22,0:22:63:0,63,654	1/1:0,20:20:54:593,54,0	1/1:0,7:7:21:221,21,0	0/0:5,0:5:15:0,15,167	0/0:1,0:1:3:0,3,32	0/0:9,0:9:27:0,27,272	0/0:2,0:2:6:0,6,57	0/0:2,0:2:6:0,6,57	0/0:3,0:3:9:0,9,89	0/0:7,0:7:18:0,18,194	0/0:7,0:7:21:0,21,211	0/0:4,0:4:12:0,12,125	0/0:3,0:3:6:0,6,70	0/0:6,0:6:18:0,18,178	0/0:2,0:2:6:0,6,60	0/0:7,0:7:21:0,21,207	0/0:8,0:8:24:0,24,243	0/0:1,0:1:3:0,3,32	0/0:14,0:14:42:0,42,395	0/0:7,0:7:21:0,21,208	0/0:7,0:7:18:0,18,197	0/0:4,0:4:12:0,12,118	0/0:2,0:2:6:0,6,61	0/0:4,0:4:12:0,12,124	0/0:9,0:9:27:0,27,269	./.:.:.:.:.	0/0:6,0:6:18:0,18,179	0/0:2,0:2:6:0,6,59	0/0:1,0:1:3:0,3,30	0/0:5,0:5:15:0,15,147	0/0:4,0:4:12:0,12,120	./.:.:.:.:.	0/0:2,0:2:6:0,6,59	0/0:2,0:2:6:0,6,64	0/0:3,0:3:9:0,9,89	0/0:5,0:5:15:0,15,151	0/0:5,0:5:15:0,15,154	0/0:1,0:1:3:0,3,31	0/0:3,0:3:9:0,9,86	0/0:7,0:7:21:0,21,202	0/0:4,0:4:12:0,12,118	0/0:7,0:7:21:0,21,210	0/0:7,0:7:18:0,18,196	0/0:6,0:6:18:0,18,186	0/0:4,0:4:12:0,12,119	0/0:1,0:1:3:0,3,32	0/0:3,0:3:9:0,9,92	0/0:5,0:5:12:0,12,133	0/0:1,0:1:3:0,3,27	0/0:3,0:3:9:0,9,92	0/0:1,0:1:3:0,3,31	0/0:5,0:5:15:0,15,161	0/0:7,0:7:21:0,21,199	0/0:3,0:3:9:0,9,90	0/0:3,0:3:9:0,9,91	0/0:4,0:4:12:0,12,120	0/0:10,0:10:27:0,27,286	0/0:2,0:2:6:0,6,61	0/0:2,0:2:6:0,6,59	1/1:0,8:8:24:248,24,0	0/0:4,0:4:12:0,12,119	1/1:0,3:3:9:91,9,0	0/0:3,0:3:9:0,9,92	0/0:11,0:11:33:0,33,328	0/0:4,0:4:12:0,12,122	0/0:2,0:2:6:0,6,57	0/0:8,0:8:24:0,24,223	0/0:4,0:4:12:0,12,124	0/0:9,0:9:27:0,27,261	0/0:6,0:6:18:0,18,184	0/0:4,0:4:12:0,12,121	0/0:4,0:4:12:0,12,118	0/0:6,0:6:18:0,18,170	0/0:4,0:4:9:0,9,104	0/0:3,0:3:9:0,9,89	0/0:1,0:1:3:0,3,29	0/0:3,0:3:9:0,9,89	0/0:7,0:7:21:0,21,207	0/0:11,0:11:33:0,33,330	0/0:8,0:8:24:0,24,249	0/0:4,0:4:12:0,12,122	0/0:7,0:7:21:0,21,201	0/0:2,0:2:6:0,6,59	0/0:4,0:4:12:0,12,118	0/0:5,0:5:15:0,15,143	0/0:2,0:2:3:0,3,45	0/0:5,0:5:9:0,9,119	0/0:2,0:2:3:0,3,45	0/0:3,0:3:6:0,6,70	./.:.:.:.:.	0/0:7,0:7:12:0,12,163	0/0:1,0:1:3:0,3,30	0/0:28,0:28:84:0,84,905
chr2	39352831	.	G	A	1282.98	.	AC=15;AF=0.060;AN=250;BaseQRankSum=-0.651;DP=640;Dels=0.00;FS=4.296;HaplotypeScore=0.1406;InbreedingCoeff=0.3585;MLEAC=15;MLEAF=0.060;MQ=59.76;MQ0=0;MQRankSum=0.437;QD=23.76;ReadPosRankSum=-1.757	GT:AD:DP:GQ:PL	0/0:51,0:51:99:0,153,1660	0/0:12,0:12:36:0,36,385	1/1:0,15:15:45:468,45,0	0/0:25,0:25:75:0,75,787	0/0:7,0:7:21:0,21,218	0/0:11,0:11:30:0,30,325	0/0:9,0:9:24:0,24,265	0/0:3,0:3:9:0,9,97	0/0:3,0:3:9:0,9,97	0/0:12,0:12:33:0,33,353	0/0:2,0:2:6:0,6,61	0/0:11,0:11:33:0,33,353	0/0:7,0:7:21:0,21,220	0/0:1,0:1:3:0,3,33	0/0:15,0:15:45:0,45,480	0/0:6,0:6:18:0,18,191	0/0:18,0:18:54:0,54,572	0/0:3,0:3:9:0,9,93	0/0:8,0:8:18:0,18,212	0/0:5,0:5:15:0,15,161	0/0:3,0:3:9:0,9,94	1/1:0,7:7:21:219,21,0	1/1:0,5:5:15:150,15,0	0/0:10,0:10:27:0,27,296	0/0:1,0:1:3:0,3,32	0/1:5,2:7:43:43,0,140	0/0:8,0:8:24:0,24,249	0/0:3,0:3:9:0,9,97	./.:.:.:.:.	0/0:13,0:13:39:0,39,406	0/0:7,0:7:21:0,21,208	0/0:2,0:2:6:0,6,62	0/0:7,0:7:21:0,21,225	0/0:2,0:2:6:0,6,62	0/0:8,0:8:24:0,24,248	0/0:5,0:5:15:0,15,161	0/0:12,0:12:33:0,33,361	0/0:6,0:6:15:0,15,173	0/0:9,0:9:27:0,27,278	0/0:2,0:2:6:0,6,63	./.:.:.:.:.	0/0:12,0:12:36:0,36,375	0/0:11,0:11:30:0,30,333	0/0:4,0:4:12:0,12,128	0/0:4,0:4:12:0,12,126	1/1:0,7:7:21:222,21,0	1/1:0,6:6:18:191,18,0	0/0:2,0:2:6:0,6,68	0/0:2,0:2:6:0,6,61	0/0:2,0:2:6:0,6,65	0/0:2,0:2:6:0,6,57	0/0:2,0:2:6:0,6,63	0/0:4,0:4:12:0,12,127	0/0:2,0:2:6:0,6,61	0/0:2,0:2:6:0,6,61	0/0:3,0:3:9:0,9,92	0/0:1,0:1:3:0,3,32	0/0:1,0:1:3:0,3,32	0/0:1,0:1:3:0,3,32	0/0:7,0:7:18:0,18,203	0/0:3,0:3:9:0,9,92	0/0:4,0:4:12:0,12,124	0/0:6,0:6:18:0,18,197	0/0:1,0:1:3:0,3,33	0/0:7,0:7:21:0,21,222	0/0:4,0:4:12:0,12,127	0/0:4,0:4:12:0,12,123	0/0:3,0:3:9:0,9,93	0/0:1,0:1:3:0,3,31	0/0:1,0:1:3:0,3,32	./.:.:.:.:.	0/0:2,0:2:6:0,6,61	./.:.:.:.:.	0/0:3,0:3:9:0,9,97	0/0:2,0:2:6:0,6,63	0/0:2,0:2:6:0,6,65	./.:.:.:.:.	0/0:2,0:2:6:0,6,61	0/0:1,0:1:3:0,3,31	./.:.:.:.:.	./.:.:.:.:.	./.:.:.:.:.	0/0:8,0:8:24:0,24,250	0/0:2,0:2:6:0,6,65	0/0:2,0:2:6:0,6,62	0/0:3,0:3:9:0,9,94	./.:.:.:.:.	0/0:1,0:1:3:0,3,32	0/0:2,0:2:6:0,6,66	0/0:4,0:4:12:0,12,130	0/0:1,0:1:3:0,3,32	0/0:2,0:2:6:0,6,70	0/0:2,0:2:6:0,6,63	0/0:3,0:3:9:0,9,92	./.:.:.:.:.	0/0:5,0:5:15:0,15,148	0/0:4,0:4:12:0,12,124	0/0:1,0:1:3:0,3,32	0/0:2,0:2:6:0,6,64	./.:.:.:.:.	0/0:1,0:1:3:0,3,23	0/0:2,0:2:6:0,6,60	0/0:1,0:1:3:0,3,32	1/1:0,4:4:12:119,12,0	0/0:1,0:1:3:0,3,31	1/1:0,3:3:9:96,9,0	0/0:3,0:3:9:0,9,96	0/0:3,0:3:9:0,9,92	0/0:2,0:2:6:0,6,63	0/0:1,0:1:3:0,3,31	0/0:4,0:4:12:0,12,118	0/0:2,0:2:6:0,6,65	0/0:5,0:5:15:0,15,155	0/0:7,0:7:21:0,21,224	0/0:1,0:1:3:0,3,33	0/0:3,0:3:9:0,9,99	0/0:1,0:1:3:0,3,30	0/0:2,0:2:6:0,6,61	0/0:2,0:2:6:0,6,67	0/0:2,0:2:6:0,6,63	0/0:2,0:2:6:0,6,65	0/0:1,0:1:3:0,3,33	0/0:7,0:7:21:0,21,221	0/0:3,0:3:9:0,9,95	0/0:4,0:4:12:0,12,128	0/0:3,0:3:9:0,9,95	0/0:2,0:2:6:0,6,61	0/0:9,0:9:27:0,27,273	0/0:3,0:3:9:0,9,95	0/0:3,0:3:6:0,6,77	./.:.:.:.:.	0/0:2,0:2:3:0,3,45	0/0:2,0:2:3:0,3,45	0/0:4,0:4:6:0,6,89	0/0:5,0:5:15:0,15,157	0/0:4,0:4:9:0,9,107	0/0:31,0:31:93:0,93,1021
chr2	39354802	.	G	A	4684.39	.	AC=44;AF=0.171;AN=258;BaseQRankSum=-7.244;DP=942;Dels=0.00;FS=0.000;HaplotypeScore=0.1853;InbreedingCoeff=0.6258;MLEAC=42;MLEAF=0.163;MQ=59.79;MQ0=0;MQRankSum=0.918;QD=24.65;ReadPosRankSum=0.594	GT:AD:DP:GQ:PL	0/0:52,0:52:99:0,156,1718	0/0:7,0:7:21:0,21,227	0/0:14,0:14:42:0,42,446	0/0:37,0:37:99:0,102,1115	1/1:0,16:16:45:478,45,0	0/0:20,0:20:60:0,60,616	0/0:15,0:15:45:0,45,478	0/0:2,0:2:6:0,6,65	0/0:4,0:4:12:0,12,126	0/0:22,0:22:66:0,66,686	0/0:3,0:3:9:0,9,95	0/0:14,0:14:36:0,36,408	1/1:0,7:7:21:211,21,0	./.:.:.:.:.	0/0:16,0:16:48:0,48,509	1/1:0,15:15:45:448,45,0	1/1:0,15:15:45:466,45,0	./.:.:.:.:.	0/0:8,0:8:24:0,24,250	0/0:7,0:7:18:0,18,203	0/0:2,0:2:6:0,6,67	0/0:9,0:9:27:0,27,286	0/0:15,0:15:42:0,42,464	0/0:18,0:18:54:0,54,572	0/0:1,0:1:3:0,3,32	0/1:9,10:19:99:237,0,235	0/0:19,1:20:30:0,30,584	1/1:0,5:5:15:146,15,0	./.:.:.:.:.	1/1:0,22:22:57:606,57,0	1/1:0,3:3:9:93,9,0	0/1:2,3:5:19:86,0,19	1/1:0,22:22:63:642,63,0	0/1:2,2:4:54:54,0,56	0/0:17,0:17:51:0,51,540	0/0:5,0:5:15:0,15,163	0/0:22,0:22:60:0,60,665	0/0:4,0:4:9:0,9,96	1/1:0,10:10:30:302,30,0	0/0:2,0:2:6:0,6,69	1/1:0,7:7:21:217,21,0	0/0:13,0:13:39:0,39,414	0/0:4,0:4:12:0,12,127	0/0:18,0:18:54:0,54,579	0/0:27,0:27:81:0,81,848	0/0:23,0:23:60:0,60,678	0/0:11,0:11:33:0,33,346	0/0:1,0:1:3:0,3,33	1/1:0,1:1:3:32,3,0	0/0:3,0:3:9:0,9,95	0/0:2,0:2:6:0,6,63	0/0:4,0:4:12:0,12,126	0/0:5,0:5:15:0,15,162	0/0:1,0:1:3:0,3,31	0/0:5,0:5:12:0,12,141	1/1:0,3:3:9:92,9,0	0/0:1,0:1:3:0,3,33	0/0:3,0:3:9:0,9,97	0/0:3,0:3:9:0,9,88	0/0:4,0:4:12:0,12,113	1/1:0,5:5:15:149,15,0	0/0:4,0:4:12:0,12,130	1/1:0,7:7:21:221,21,0	1/1:0,3:3:9:92,9,0	0/0:7,0:7:21:0,21,221	0/0:4,0:4:12:0,12,128	0/0:1,0:1:3:0,3,33	0/0:6,0:6:18:0,18,192	./.:.:.:.:.	./.:.:.:.:.	0/0:3,0:3:6:0,6,76	0/0:2,0:2:6:0,6,63	0/0:2,0:2:6:0,6,65	0/0:9,0:9:27:0,27,278	0/0:5,0:5:15:0,15,158	0/0:3,0:3:9:0,9,95	0/0:4,0:4:12:0,12,126	0/0:2,0:2:6:0,6,65	0/0:3,0:3:9:0,9,96	0/0:12,0:12:27:0,27,331	0/0:2,0:2:6:0,6,67	0/0:1,0:1:3:0,3,32	0/0:3,0:3:9:0,9,102	0/0:4,0:4:12:0,12,131	0/0:2,0:2:6:0,6,63	0/0:5,0:5:15:0,15,162	0/0:3,0:3:9:0,9,96	0/0:3,0:3:9:0,9,91	0/0:7,0:7:21:0,21,217	0/0:4,0:4:12:0,12,125	0/0:3,0:3:9:0,9,95	0/0:3,0:3:9:0,9,92	0/0:6,0:6:18:0,18,189	0/0:1,0:1:3:0,3,32	1/1:0,9:9:27:267,27,0	0/1:2,1:3:18:18,0,49	0/0:8,0:8:24:0,24,239	0/0:3,0:3:9:0,9,95	./.:.:.:.:.	0/0:5,0:5:12:0,12,141	0/0:7,0:7:21:0,21,221	1/1:0,1:1:3:31,3,0	1/1:0,3:3:9:92,9,0	0/0:7,0:7:15:0,15,184	0/0:2,0:2:6:0,6,63	0/0:8,0:8:24:0,24,251	0/0:4,0:4:12:0,12,134	0/0:9,0:9:27:0,27,288	0/0:1,0:1:3:0,3,32	0/0:6,0:6:18:0,18,185	0/0:3,0:3:9:0,9,93	0/0:1,0:1:3:0,3,32	0/0:10,0:10:30:0,30,313	1/1:0,3:3:9:89,9,0	1/1:0,2:2:6:61,6,0	0/0:8,0:8:24:0,24,251	./.:.:.:.:.	0/0:1,0:1:3:0,3,32	0/0:4,0:4:12:0,12,127	0/0:3,0:3:9:0,9,94	0/0:4,0:4:12:0,12,127	0/0:4,0:4:12:0,12,126	0/0:4,0:4:12:0,12,126	0/0:4,0:4:12:0,12,126	0/0:2,0:2:6:0,6,63	0/0:2,0:2:6:0,6,65	0/0:7,0:7:21:0,21,218	0/0:6,0:6:18:0,18,200	./.:.:.:.:.	0/0:6,0:6:9:0,9,134	0/0:2,0:2:3:0,3,45	0/0:4,0:4:6:0,6,89	0/0:4,0:4:9:0,9,109	0/0:4,0:4:6:0,6,77	0/0:4,0:4:6:0,6,89	0/0:4,0:4:9:0,9,96	0/0:22,0:22:63:0,63,677
chr2	39357226	.	G	A	1266.29	.	AC=24;AF=0.093;AN=258;BaseQRankSum=2.014;DP=794;Dels=0.00;FS=1.757;HaplotypeScore=0.1179;InbreedingCoeff=0.4604;MLEAC=19;MLEAF=0.074;MQ=59.82;MQ0=0;MQRankSum=-0.062;QD=23.89;ReadPosRankSum=-0.622	GT:AD:DP:GQ:PL	0/0:51,0:51:99:0,153,1560	0/0:17,0:17:51:0,51,533	0/0:13,0:13:33:0,33,375	0/0:38,0:38:99:0,111,1142	0/0:17,0:17:51:0,51,527	0/0:10,0:10:27:0,27,292	0/0:10,0:10:30:0,30,294	1/1:0,2:2:6:63,6,0	0/0:1,0:1:3:0,3,30	1/1:0,7:7:21:217,21,0	1/1:0,1:1:3:32,3,0	0/0:17,0:17:48:0,48,501	0/0:15,0:15:45:0,45,449	1/1:0,3:3:9:93,9,0	1/1:0,19:19:57:582,57,0	0/0:16,0:16:48:0,48,480	0/0:13,0:13:33:0,33,344	0/1:1,2:3:22:53,0,22	0/0:4,0:4:12:0,12,127	0/0:2,0:2:6:0,6,59	0/0:1,0:1:3:0,3,31	0/0:14,0:14:39:0,39,407	0/0:10,0:10:30:0,30,308	0/0:15,0:15:45:0,45,465	0/0:3,0:3:9:0,9,97	0/0:13,0:13:33:0,33,355	0/0:15,1:16:15:0,15,399	0/0:3,0:3:9:0,9,91	./.:.:.:.:.	0/0:16,0:16:48:0,48,463	0/0:4,0:4:12:0,12,122	0/0:1,0:1:3:0,3,32	0/0:11,0:11:33:0,33,336	0/0:1,0:1:3:0,3,31	0/0:6,0:6:18:0,18,196	0/0:2,0:2:6:0,6,65	0/0:14,0:14:42:0,42,428	0/0:4,0:4:12:0,12,121	0/0:1,0:1:3:0,3,29	0/0:2,0:2:6:0,6,54	0/0:1,0:1:3:0,3,31	0/0:9,0:9:27:0,27,279	0/0:8,0:8:21:0,21,222	0/0:15,0:15:42:0,42,434	0/0:7,0:7:21:0,21,215	0/0:14,0:14:33:0,33,383	0/0:7,0:7:18:0,18,202	0/0:7,0:7:21:0,21,208	0/0:2,0:2:6:0,6,58	0/0:4,0:4:12:0,12,119	0/0:1,0:1:3:0,3,33	0/0:1,0:1:3:0,3,28	1/1:0,2:2:6:59,6,0	./.:.:.:.:.	0/0:4,0:4:12:0,12,124	0/0:4,0:4:12:0,12,120	0/0:8,0:8:24:0,24,236	0/0:4,0:4:12:0,12,120	0/0:3,0:3:9:0,9,89	0/0:6,0:6:18:0,18,181	0/0:2,0:2:6:0,6,62	1/1:0,1:1:3:32,3,0	0/0:6,0:6:15:0,15,173	0/0:2,0:2:6:0,6,62	0/0:6,0:6:18:0,18,186	1/1:0,4:4:12:124,12,0	0/0:3,0:3:9:0,9,95	0/0:3,0:3:9:0,9,93	0/0:4,0:4:12:0,12,124	0/0:2,0:2:6:0,6,65	./.:.:.:.:.	0/0:2,0:2:6:0,6,59	0/0:3,0:3:9:0,9,90	0/0:3,0:3:9:0,9,89	0/0:7,0:7:21:0,21,211	0/0:2,0:2:6:0,6,58	0/0:3,0:3:9:0,9,96	./.:.:.:.:.	0/0:1,0:1:3:0,3,31	0/0:6,0:6:18:0,18,192	0/0:4,0:4:12:0,12,124	0/0:1,0:1:3:0,3,32	./.:.:.:.:.	0/0:3,0:3:9:0,9,92	0/0:1,0:1:3:0,3,31	0/0:6,0:6:18:0,18,195	1/1:0,1:1:3:31,3,0	0/0:5,0:5:15:0,15,154	0/0:3,0:3:9:0,9,90	1/1:0,4:4:12:128,12,0	0/0:2,0:2:6:0,6,65	0/0:3,0:3:9:0,9,92	0/0:4,0:4:12:0,12,122	./.:.:.:.:.	0/0:3,0:3:9:0,9,90	0/0:3,0:3:9:0,9,95	1/1:0,3:3:9:103,9,0	0/0:5,0:5:15:0,15,153	0/1:2,1:3:20:20,0,51	0/0:2,0:2:6:0,6,65	0/0:8,0:8:24:0,24,241	./.:.:.:.:.	0/0:1,0:1:3:0,3,31	0/0:9,0:9:27:0,27,273	0/0:2,0:2:6:0,6,63	0/0:3,0:3:6:0,6,78	0/0:4,0:4:12:0,12,126	0/0:6,0:6:18:0,18,184	0/0:4,0:4:12:0,12,127	0/0:2,0:2:6:0,6,59	0/0:1,0:1:3:0,3,29	0/0:4,0:4:12:0,12,130	0/0:8,0:8:24:0,24,247	0/0:2,0:2:6:0,6,64	0/0:5,0:5:15:0,15,160	0/0:2,0:2:6:0,6,61	0/0:3,0:3:9:0,9,91	0/0:3,0:3:9:0,9,93	0/0:2,0:2:6:0,6,62	0/0:3,0:3:9:0,9,93	0/0:7,0:7:21:0,21,211	0/0:9,0:9:27:0,27,281	0/0:6,0:6:18:0,18,183	0/0:6,0:6:18:0,18,185	0/0:5,0:5:15:0,15,147	0/0:2,0:2:6:0,6,60	0/0:6,0:6:18:0,18,184	0/0:2,0:2:6:0,6,64	0/0:1,0:1:3:0,3,30	0/0:2,0:2:3:0,3,45	0/0:4,0:4:9:0,9,105	0/0:5,0:5:9:0,9,106	./.:.:.:.:.	0/0:4,0:4:9:0,9,106	0/0:2,0:2:3:0,3,44	0/0:8,0:8:15:0,15,196	0/0:33,0:33:99:0,99,1077
chr2	39357624	.	T	A	2497.68	.	AC=25;AF=0.094;AN=266;BaseQRankSum=4.625;DP=1118;Dels=0.00;FS=0.410;HaplotypeScore=0.0685;InbreedingCoeff=0.6356;MLEAC=21;MLEAF=0.079;MQ=59.90;MQ0=0;MQRankSum=-0.295;QD=26.57;ReadPosRankSum=-2.554	GT:AD:DP:GQ:PL	0/0:85,0:85:99:0,256,2653	0/0:23,0:23:57:0,57,635	0/0:17,0:17:45:0,45,482	0/0:34,0:34:99:0,102,1027	0/0:17,0:17:45:0,45,480	0/0:21,0:21:60:0,60,604	0/0:19,0:19:54:0,54,545	1/1:0,6:6:18:195,18,0	./.:.:.:.:.	1/1:0,20:20:60:617,60,0	1/1:0,2:2:6:65,6,0	0/0:17,0:17:51:0,51,509	0/0:13,0:13:33:0,33,364	1/1:0,2:2:6:65,6,0	1/1:0,25:25:75:791,75,0	0/0:15,0:15:45:0,45,446	0/0:15,0:15:45:0,45,439	0/0:3,0:3:9:0,9,96	0/0:11,0:11:33:0,33,329	0/0:9,0:9:27:0,27,266	0/0:3,0:3:9:0,9,87	0/0:26,0:26:69:0,69,734	0/0:25,0:25:63:0,63,686	0/0:22,0:22:66:0,66,652	0/0:5,0:5:15:0,15,160	0/0:18,0:18:54:0,54,529	0/0:11,0:11:33:0,33,333	0/0:3,0:3:9:0,9,92	0/0:6,0:6:18:0,18,193	0/0:24,0:24:66:0,66,701	0/0:8,0:8:24:0,24,243	0/0:4,0:4:12:0,12,124	0/0:12,0:12:33:0,33,349	0/0:6,0:6:18:0,18,186	0/0:17,0:17:42:0,42,467	0/0:6,0:6:18:0,18,186	0/0:19,0:19:51:0,51,551	0/0:12,0:12:33:0,33,320	0/0:14,0:14:39:0,39,397	0/0:2,0:2:6:0,6,64	0/0:6,0:6:18:0,18,189	0/0:13,0:13:36:0,36,379	0/0:12,0:12:30:0,30,329	0/0:13,0:13:39:0,39,394	0/0:12,0:12:33:0,33,347	0/0:16,0:16:48:0,48,480	0/0:13,0:13:33:0,33,360	0/0:4,0:4:12:0,12,131	0/0:5,0:5:12:0,12,136	0/0:8,0:8:21:0,21,224	0/0:2,0:2:6:0,6,57	0/0:3,0:3:9:0,9,87	1/1:0,9:9:27:284,27,0	0/0:6,0:6:18:0,18,179	0/0:7,0:7:18:0,18,197	0/0:10,0:10:30:0,30,302	0/0:6,0:6:12:0,12,148	0/0:8,0:8:24:0,24,244	0/0:1,0:1:3:0,3,29	0/0:7,0:7:21:0,21,213	0/0:9,0:9:27:0,27,261	1/1:0,4:4:12:126,12,0	0/0:12,0:12:30:0,30,324	0/0:1,0:1:3:0,3,30	0/0:7,0:7:21:0,21,208	1/1:0,5:5:15:158,15,0	0/0:4,0:4:12:0,12,122	0/0:8,0:8:24:0,24,249	0/0:6,0:6:15:0,15,161	0/0:2,0:2:6:0,6,59	0/0:2,0:2:6:0,6,58	0/0:5,0:5:15:0,15,143	0/0:2,0:2:6:0,6,59	0/0:9,0:9:27:0,27,266	0/0:5,0:5:15:0,15,148	./.:.:.:.:.	0/0:4,0:4:12:0,12,119	0/0:1,0:1:3:0,3,30	./.:.:.:.:.	0/0:8,0:8:24:0,24,246	0/0:2,0:2:6:0,6,60	0/0:3,0:3:9:0,9,96	0/0:5,0:5:15:0,15,142	0/0:6,0:6:18:0,18,176	0/0:4,0:4:9:0,9,106	0/0:4,0:4:12:0,12,122	1/1:0,5:5:15:157,15,0	0/0:9,0:9:27:0,27,269	0/0:3,0:3:9:0,9,89	1/1:0,3:3:9:100,9,0	0/0:1,0:1:3:0,3,29	0/0:5,0:5:15:0,15,156	0/0:8,0:8:24:0,24,250	1/1:0,3:3:9:94,9,0	0/0:4,0:4:12:0,12,120	0/0:2,0:2:6:0,6,64	0/1:4,5:9:99:127,0,101	0/0:2,0:2:6:0,6,58	1/1:0,1:1:3:31,3,0	0/0:5,0:5:15:0,15,146	0/0:9,0:9:27:0,27,277	0/0:3,0:3:9:0,9,86	0/0:1,0:1:3:0,3,30	0/0:2,0:2:6:0,6,59	0/0:4,0:4:12:0,12,118	0/0:4,0:4:12:0,12,118	0/0:9,0:9:27:0,27,284	0/0:9,0:9:27:0,27,270	0/0:4,0:4:12:0,12,128	0/0:1,0:1:3:0,3,31	0/0:5,0:5:15:0,15,150	0/0:4,0:4:12:0,12,130	0/0:5,0:5:15:0,15,151	0/0:4,0:4:12:0,12,117	0/0:7,0:7:15:0,15,179	0/0:4,0:4:12:0,12,122	0/0:7,0:7:18:0,18,196	0/0:6,0:6:18:0,18,176	0/0:4,0:4:12:0,12,116	0/0:3,0:3:9:0,9,94	0/0:3,0:3:9:0,9,93	0/0:5,0:5:15:0,15,153	0/0:7,0:7:21:0,21,213	0/0:1,0:1:3:0,3,30	0/0:7,0:7:21:0,21,203	0/0:5,0:5:15:0,15,147	0/0:2,0:2:6:0,6,59	0/0:5,0:5:15:0,15,154	0/0:2,0:2:6:0,6,61	0/0:7,0:7:15:0,15,180	0/0:2,0:2:3:0,3,45	0/0:3,0:3:6:0,6,75	./.:.:.:.:.	0/0:7,0:7:12:0,12,164	0/0:7,0:7:12:0,12,165	0/0:2,0:2:3:0,3,45	0/0:22,0:22:66:0,66,728
chr2	39358375	.	T	C	1920.21	.	AC=18;AF=0.068;AN=264;BaseQRankSum=1.902;DP=1135;Dels=0.00;FS=9.547;HaplotypeScore=0.1023;InbreedingCoeff=0.5650;MLEAC=16;MLEAF=0.061;MQ=59.55;MQ0=7;MQRankSum=-0.760;QD=27.43;ReadPosRankSum=1.656	GT:AD:DP:GQ:PL	0/0:68,0:68:99:0,204,2136	0/0:25,0:25:63:0,63,711	0/0:18,0:18:51:0,51,537	0/0:48,0:48:99:0,144,1493	0/0:19,0:19:54:0,54,558	0/0:11,0:11:33:0,33,343	0/0:16,0:16:42:0,42,466	0/0:1,0:1:3:0,3,32	0/0:2,0:2:6:0,6,61	0/0:29,0:29:84:0,84,881	0/0:1,0:1:3:0,3,32	1/1:0,21:21:63:663,63,0	0/0:16,0:16:42:0,42,470	0/0:1,0:1:3:0,3,32	0/0:22,0:22:54:0,54,613	0/0:18,0:18:54:0,54,556	0/0:18,0:18:54:0,54,549	./.:.:.:.:.	0/0:20,0:20:48:0,48,561	0/0:6,0:6:18:0,18,180	0/0:1,0:1:3:0,3,32	0/0:9,0:9:24:0,24,260	0/0:14,0:14:39:0,39,413	0/0:20,0:20:51:0,51,561	0/0:4,0:4:9:0,9,97	0/0:18,0:18:54:0,54,563	0/0:24,0:24:69:0,69,717	0/0:6,0:6:18:0,18,191	0/0:3,0:3:9:0,9,95	0/0:15,0:15:45:0,45,459	0/0:3,0:3:9:0,9,97	0/0:3,0:3:9:0,9,97	0/0:20,0:20:54:0,54,581	./.:.:.:.:.	0/0:15,0:15:45:0,45,464	0/0:6,0:6:15:0,15,160	0/0:13,0:13:39:0,39,397	0/0:8,0:8:24:0,24,247	0/0:18,1:19:21:0,21,490	0/0:3,0:3:9:0,9,95	0/0:1,0:1:3:0,3,33	0/0:16,2:18:45:0,45,475	0/0:7,0:7:21:0,21,214	0/0:23,0:23:60:0,60,671	0/0:26,2:28:78:0,78,795	0/0:17,0:17:42:0,42,470	0/0:21,2:23:57:0,57,626	0/0:2,0:2:6:0,6,66	./.:.:.:.:.	0/0:11,0:11:27:0,27,291	0/0:3,0:3:9:0,9,95	0/0:4,0:4:12:0,12,123	0/0:4,0:4:12:0,12,119	0/0:6,0:6:18:0,18,186	1/1:0,5:5:15:160,15,0	0/0:2,0:2:6:0,6,53	0/0:1,2:3:3:0,3,32	0/0:9,0:9:27:0,27,284	0/0:4,0:4:12:0,12,122	0/0:2,0:2:6:0,6,67	0/0:6,0:6:18:0,18,187	0/0:2,0:2:6:0,6,58	0/0:8,0:8:21:0,21,235	0/0:8,0:8:24:0,24,247	0/0:7,0:7:18:0,18,200	0/0:8,0:8:24:0,24,241	0/0:8,0:8:21:0,21,233	0/0:4,0:4:12:0,12,128	0/0:4,0:4:12:0,12,124	0/0:2,0:2:6:0,6,60	0/0:2,0:2:6:0,6,60	0/0:6,2:8:18:0,18,192	0/0:6,0:6:18:0,18,192	0/0:10,0:10:27:0,27,295	0/0:5,0:5:15:0,15,155	0/0:9,0:9:21:0,21,244	0/0:1,0:1:3:0,3,32	0/0:6,0:6:18:0,18,189	0/0:3,0:3:9:0,9,97	1/1:0,4:4:9:106,9,0	0/0:2,0:2:6:0,6,61	0/0:1,0:1:3:0,3,32	0/0:6,0:6:18:0,18,189	0/0:6,0:6:18:0,18,178	0/0:4,0:4:12:0,12,128	0/0:4,0:4:12:0,12,122	0/0:8,0:8:24:0,24,247	0/0:6,0:6:15:0,15,148	0/0:5,0:5:15:0,15,156	0/0:3,0:3:9:0,9,96	0/0:2,0:2:6:0,6,63	0/0:3,0:3:9:0,9,95	0/0:4,0:4:12:0,12,122	./.:.:.:.:.	0/0:4,0:4:12:0,12,122	0/0:9,0:9:27:0,27,277	0/0:4,0:4:12:0,12,122	0/0:2,0:2:6:0,6,63	0/0:9,0:9:21:0,21,242	0/0:1,0:1:3:0,3,34	0/0:8,0:8:24:0,24,250	0/0:2,0:2:6:0,6,62	0/0:3,0:3:9:0,9,95	0/0:1,0:1:3:0,3,31	1/1:0,3:3:9:92,9,0	0/0:2,0:2:3:0,3,45	0/0:8,0:8:24:0,24,254	0/0:4,0:4:12:0,12,118	0/0:4,0:4:12:0,12,122	0/0:1,0:1:3:0,3,32	0/0:10,0:10:24:0,24,278	0/0:4,0:4:12:0,12,125	0/0:11,0:11:30:0,30,324	0/0:12,0:12:36:0,36,367	0/0:4,0:4:12:0,12,122	0/0:5,0:5:15:0,15,155	0/0:8,0:8:24:0,24,248	0/0:2,0:2:6:0,6,64	0/0:2,0:2:6:0,6,59	1/1:0,4:4:12:129,12,0	1/1:0,8:8:21:236,21,0	1/1:0,9:9:27:289,27,0	1/1:0,7:7:21:225,21,0	0/0:4,0:4:12:0,12,127	1/1:0,9:9:27:286,27,0	0/0:6,0:6:18:0,18,182	0/0:7,0:7:21:0,21,221	0/0:10,0:10:30:0,30,310	0/0:5,2:7:12:0,12,140	0/0:2,0:2:3:0,3,45	0/0:2,0:2:3:0,3,45	./.:.:.:.:.	0/0:2,0:2:3:0,3,44	0/0:2,0:2:3:0,3,32	0/0:8,0:8:15:0,15,196	0/0:3,0:3:6:0,6,71	0/0:21,0:21:63:0,63,692
chr2	39359915	.	T	A	14056.9	.	AC=229;AF=0.946;AN=242;BaseQRankSum=-0.253;DP=542;Dels=0.00;FS=21.564;HaplotypeScore=0.0588;InbreedingCoeff=0.2950;MLEAC=231;MLEAF=0.955;MQ=59.71;MQ0=0;MQRankSum=-0.130;QD=29.22;ReadPosRankSum=0.459	GT:AD:DP:GQ:PL	1/1:0,27:27:75:803,75,0	1/1:0,24:24:72:725,72,0	1/1:0,11:11:33:329,33,0	1/1:0,17:17:51:501,51,0	1/1:0,11:11:33:328,33,0	1/1:0,3:3:9:87,9,0	0/0:10,0:10:30:0,30,311	1/1:0,1:1:3:30,3,0	1/1:0,2:2:6:62,6,0	1/1:0,10:11:27:286,27,0	./.:.:.:.:.	1/1:0,4:4:12:115,12,0	1/1:0,12:12:36:369,36,0	./.:.:.:.:.	1/1:0,6:6:18:175,18,0	1/1:0,3:3:9:86,9,0	1/1:0,2:2:6:60,6,0	1/1:0,1:1:3:32,3,0	0/0:2,0:2:6:0,6,65	1/1:0,6:6:15:168,15,0	1/1:0,1:1:3:32,3,0	1/1:0,3:3:6:71,6,0	1/1:0,6:6:18:184,18,0	1/1:0,6:6:18:194,18,0	1/1:0,1:1:3:32,3,0	1/1:0,4:4:12:122,12,0	1/1:0,11:11:33:323,33,0	1/1:0,1:1:3:34,3,0	1/1:0,4:4:12:127,12,0	1/1:0,5:5:15:148,15,0	1/1:0,1:1:3:35,3,0	./.:.:.:.:.	./.:.:.:.:.	1/1:0,1:1:3:35,3,0	1/1:0,5:5:15:151,15,0	1/1:0,1:1:3:29,3,0	1/1:0,14:14:42:419,42,0	1/1:0,2:2:6:59,6,0	1/1:0,2:2:6:59,6,0	1/1:0,3:3:9:96,9,0	./.:.:.:.:.	1/1:0,4:4:12:116,12,0	1/1:0,6:6:18:187,18,0	1/1:0,8:8:24:237,24,0	1/1:0,11:11:33:335,33,0	1/1:0,1:1:3:29,3,0	1/1:0,5:5:15:150,15,0	1/1:0,1:1:3:30,3,0	./.:.:.:.:.	1/1:0,1:1:3:29,3,0	1/1:0,4:4:12:122,12,0	1/1:0,3:3:9:91,9,0	1/1:0,3:3:9:90,9,0	0/1:1,2:3:23:51,0,23	1/1:0,1:1:3:31,3,0	./.:.:.:.:.	1/1:0,4:4:12:118,12,0	1/1:0,4:4:12:118,12,0	1/1:0,1:1:3:31,3,0	1/1:0,5:5:15:148,15,0	1/1:0,2:2:6:59,6,0	1/1:0,4:4:12:120,12,0	1/1:0,10:10:30:300,30,0	1/1:0,2:2:6:61,6,0	0/0:3,0:3:9:0,9,94	1/1:0,6:6:18:181,18,0	1/1:0,5:5:15:152,15,0	1/1:0,3:3:9:89,9,0	1/1:0,3:3:9:86,9,0	./.:.:.:.:.	./.:.:.:.:.	1/1:0,2:2:6:61,6,0	1/1:0,1:1:3:30,3,0	1/1:0,7:7:21:211,21,0	1/1:0,2:2:6:59,6,0	1/1:0,2:2:6:61,6,0	1/1:0,1:1:3:31,3,0	1/1:0,2:2:6:61,6,0	./.:.:.:.:.	1/1:0,7:7:21:210,21,0	1/1:0,2:2:6:59,6,0	1/1:0,1:1:3:32,3,0	1/1:0,4:4:12:132,12,0	./.:.:.:.:.	1/1:0,5:5:15:148,15,0	1/1:0,3:3:9:91,9,0	1/1:0,4:4:12:118,12,0	1/1:0,1:1:3:31,3,0	1/1:0,5:5:15:152,15,0	1/1:0,2:2:6:59,6,0	1/1:0,2:2:6:62,6,0	1/1:0,1:1:3:30,3,0	1/1:0,1:1:3:30,3,0	1/1:0,1:1:3:31,3,0	1/1:0,4:4:12:120,12,0	1/1:0,2:2:6:57,6,0	1/1:0,3:3:9:95,9,0	1/1:0,2:2:6:57,6,0	0/0:4,0:4:12:0,12,126	1/1:0,2:2:6:59,6,0	1/1:0,4:4:12:130,12,0	1/1:0,1:1:3:31,3,0	1/1:0,4:4:12:120,12,0	1/1:0,3:3:9:89,9,0	1/1:0,2:2:6:60,6,0	1/1:0,5:5:15:150,15,0	1/1:0,3:3:9:97,9,0	1/1:0,4:4:12:119,12,0	./.:.:.:.:.	./.:.:.:.:.	1/1:0,1:1:3:30,3,0	./.:.:.:.:.	1/1:0,6:6:18:172,18,0	1/1:0,4:4:12:117,12,0	1/1:0,7:7:21:214,21,0	1/1:0,2:2:6:60,6,0	1/1:0,2:2:6:59,6,0	1/1:0,4:4:9:104,9,0	1/1:0,1:1:3:31,3,0	1/1:0,2:2:6:61,6,0	1/1:0,4:4:12:122,12,0	1/1:0,5:5:15:153,15,0	1/1:0,3:3:9:92,9,0	1/1:0,4:4:12:120,12,0	1/1:0,1:1:3:29,3,0	1/1:0,1:1:3:32,3,0	1/1:0,2:2:6:62,6,0	1/1:0,6:6:18:173,18,0	1/1:0,3:3:9:89,9,0	1/1:0,2:2:3:45,3,0	1/1:0,6:6:12:152,12,0	0/0:4,0:4:9:0,9,105	1/1:0,4:4:6:89,6,0	1/1:0,4:4:6:89,6,0	./.:.:.:.:.	./.:.:.:.:.	0/0:36,0:36:99:0,108,1220
chr2	39361008	.	G	A	9509.63	.	AC=88;AF=0.333;AN=264;BaseQRankSum=-8.888;DP=1075;Dels=0.00;FS=8.270;HaplotypeScore=0.1445;InbreedingCoeff=0.6888;MLEAC=86;MLEAF=0.326;MQ=59.80;MQ0=0;MQRankSum=-0.939;QD=26.05;ReadPosRankSum=2.497	GT:AD:DP:GQ:PL	0/0:70,0:70:99:0,211,2275	0/0:22,0:22:60:0,60,669	1/1:0,12:12:36:368,36,0	1/1:0,43:43:99:1291,129,0	0/0:15,0:15:45:0,45,482	0/0:13,0:13:39:0,39,410	0/0:20,0:20:57:0,57,616	0/1:1,2:3:27:54,0,27	1/1:0,4:4:12:121,12,0	1/1:0,20:20:51:560,51,0	1/1:0,3:3:9:97,9,0	1/1:0,25:25:75:768,75,0	0/0:18,0:18:51:0,51,555	1/1:0,3:3:9:95,9,0	1/1:0,22:22:63:655,63,0	0/0:16,0:16:42:0,42,478	0/0:31,0:31:81:0,81,897	0/0:3,0:3:9:0,9,97	0/0:13,0:13:33:0,33,372	1/1:0,5:5:15:142,15,0	0/0:3,0:3:9:0,9,101	1/1:0,19:19:57:579,57,0	1/1:0,16:16:48:487,48,0	0/0:22,0:22:66:0,66,686	0/0:5,0:5:15:0,15,162	0/1:11,6:17:99:135,0,286	0/0:20,0:20:45:0,45,538	0/0:1,0:1:3:0,3,31	0/0:2,0:2:6:0,6,65	0/0:19,0:19:57:0,57,603	0/0:2,0:2:6:0,6,59	0/1:2,1:3:19:19,0,58	0/0:14,0:14:36:0,36,413	0/0:4,0:4:12:0,12,131	0/0:12,0:12:36:0,36,395	1/1:0,1:1:3:31,3,0	0/0:17,0:17:45:0,45,512	0/0:9,0:9:21:0,21,251	0/0:12,0:12:36:0,36,379	1/1:0,2:2:6:59,6,0	0/0:4,0:4:12:0,12,133	0/0:25,0:25:72:0,72,763	0/0:11,0:11:33:0,33,352	0/0:23,0:23:69:0,69,740	1/1:0,23:23:66:688,66,0	1/1:0,17:17:51:515,51,0	1/1:0,15:15:42:438,42,0	0/0:5,0:5:15:0,15,162	0/0:1,0:1:3:0,3,31	0/0:9,0:9:24:0,24,270	0/0:3,0:3:9:0,9,99	0/0:1,0:1:3:0,3,34	1/1:0,8:8:21:233,21,0	0/0:3,0:3:9:0,9,97	1/1:0,6:6:18:186,18,0	0/0:4,0:4:12:0,12,125	0/0:4,0:4:12:0,12,124	0/0:1,0:1:3:0,3,32	1/1:0,6:6:15:171,15,0	0/0:7,0:7:21:0,21,218	0/0:2,0:2:6:0,6,65	1/1:0,2:2:6:65,6,0	0/0:6,0:6:18:0,18,192	0/0:2,0:2:6:0,6,65	0/0:4,0:4:12:0,12,122	1/1:0,6:6:18:185,18,0	0/0:1,0:1:3:0,3,32	1/1:0,3:3:9:95,9,0	0/0:8,0:8:24:0,24,257	0/1:1,1:2:24:24,0,26	0/0:2,0:2:3:0,3,45	0/0:2,0:2:6:0,6,62	1/1:0,3:3:9:94,9,0	0/1:2,4:6:47:101,0,47	0/0:5,0:5:15:0,15,164	0/0:1,0:1:3:0,3,32	0/0:5,0:5:12:0,12,141	1/1:0,1:1:3:32,3,0	0/0:3,0:3:9:0,9,98	1/1:0,5:5:12:134,12,0	1/1:0,2:2:6:62,6,0	0/0:6,0:6:18:0,18,184	0/0:4,0:4:12:0,12,132	0/0:5,0:5:15:0,15,166	0/0:6,0:6:18:0,18,195	0/0:5,0:5:15:0,15,162	1/1:0,2:2:6:61,6,0	0/0:3,0:3:9:0,9,101	1/1:0,4:4:12:122,12,0	1/1:0,5:5:15:155,15,0	1/1:0,3:3:9:95,9,0	0/0:6,0:6:18:0,18,193	0/0:8,0:8:24:0,24,252	./.:.:.:.:.	0/0:3,0:3:9:0,9,99	0/0:4,0:4:12:0,12,132	0/1:3,3:6:76:76,0,77	0/0:5,0:5:12:0,12,142	0/0:2,0:2:6:0,6,65	0/0:1,0:1:3:0,3,33	0/0:12,0:12:36:0,36,380	0/0:1,0:1:3:0,3,31	./.:.:.:.:.	./.:.:.:.:.	1/1:0,3:3:9:97,9,0	1/1:0,5:5:15:150,15,0	0/0:6,0:6:18:0,18,193	0/0:8,0:8:21:0,21,232	0/1:1,1:2:27:27,0,28	0/0:6,0:6:18:0,18,191	0/0:12,0:12:27:0,27,327	0/1:1,1:2:28:28,0,30	0/0:6,0:6:18:0,18,189	0/0:9,0:9:27:0,27,292	0/0:11,0:11:30:0,30,329	1/1:0,3:3:9:97,9,0	0/0:5,0:5:12:0,12,143	./.:.:.:.:.	0/0:6,0:6:18:0,18,192	1/1:0,4:4:12:122,12,0	1/1:0,2:2:6:66,6,0	1/1:0,3:3:9:92,9,0	1/1:0,5:5:12:123,12,0	0/0:5,0:5:15:0,15,154	1/1:0,3:3:9:89,9,0	0/0:7,0:7:18:0,18,205	0/0:9,0:9:24:0,24,267	1/1:0,4:4:12:118,12,0	0/0:3,0:3:9:0,9,93	0/0:2,0:2:3:0,3,45	0/0:1,1:2:3:0,3,26	0/0:2,0:2:3:0,3,45	0/0:4,0:4:6:0,6,89	1/1:0,6:6:9:134,9,0	./.:.:.:.:.	0/0:4,0:4:9:0,9,107	0/0:27,0:27:81:0,81,932
chr2	39361542	.	T	A	1768.13	.	AC=14;AF=0.055;AN=254;BaseQRankSum=0.796;DP=809;Dels=0.00;FS=0.466;HaplotypeScore=0.1082;InbreedingCoeff=0.3105;MLEAC=14;MLEAF=0.055;MQ=59.69;MQ0=1;MQRankSum=1.805;QD=24.90;ReadPosRankSum=-1.530	GT:AD:DP:GQ:PL	0/0:63,0:63:99:0,189,1973	0/0:10,0:10:30:0,30,316	0/0:10,0:10:27:0,27,279	0/0:27,0:27:81:0,81,826	0/0:7,0:7:21:0,21,217	0/0:8,0:8:24:0,24,243	0/0:14,0:14:42:0,42,419	0/0:2,0:2:6:0,6,65	./.:.:.:.:.	0/0:6,0:6:18:0,18,186	0/0:1,0:1:3:0,3,30	0/0:12,0:12:36:0,36,371	0/0:16,0:16:48:0,48,499	0/0:3,0:3:9:0,9,94	0/0:17,0:17:51:0,51,547	0/0:5,0:5:15:0,15,154	0/0:5,0:5:15:0,15,159	0/0:7,0:7:21:0,21,219	0/0:1,0:1:3:0,3,32	0/0:2,0:2:6:0,6,57	0/0:1,0:1:3:0,3,29	0/0:4,0:4:12:0,12,126	0/0:16,0:16:48:0,48,502	1/1:0,13:13:36:394,36,0	0/0:2,0:2:6:0,6,60	0/0:16,0:16:48:0,48,508	0/0:11,0:11:33:0,33,338	0/0:3,0:3:9:0,9,93	0/0:1,0:1:3:0,3,33	0/0:15,0:15:42:0,42,448	0/0:5,0:5:15:0,15,159	0/0:5,0:5:15:0,15,162	0/0:9,0:9:24:0,24,261	0/0:1,0:1:3:0,3,35	0/0:16,0:16:42:0,42,464	0/0:4,0:4:12:0,12,132	0/0:19,1:20:26:0,26,531	0/0:7,0:7:21:0,21,210	0/0:8,0:8:24:0,24,244	0/0:4,0:4:12:0,12,126	0/0:6,0:6:18:0,18,197	0/0:8,0:8:24:0,24,245	0/0:10,0:10:27:0,27,293	1/1:0,21:21:63:645,63,0	0/0:12,0:12:36:0,36,371	0/0:17,0:17:51:0,51,528	0/0:13,0:13:33:0,33,372	0/1:1,2:3:22:57,0,22	./.:.:.:.:.	0/0:5,0:5:12:0,12,138	0/0:1,0:1:3:0,3,31	0/0:3,0:3:9:0,9,97	0/0:4,0:4:12:0,12,122	0/0:1,0:1:3:0,3,31	0/0:5,0:5:15:0,15,153	0/0:4,0:4:12:0,12,128	./.:.:.:.:.	0/1:1,6:7:10:168,0,10	./.:.:.:.:.	1/1:0,9:9:27:283,27,0	0/0:2,0:2:6:0,6,65	0/0:2,0:2:6:0,6,59	0/0:11,0:11:33:0,33,347	0/0:2,0:2:6:0,6,55	0/0:6,0:6:15:0,15,166	0/0:1,0:1:3:0,3,32	0/0:2,2:4:6:0,6,60	0/0:8,0:8:21:0,21,233	0/0:8,0:8:24:0,24,246	0/0:1,0:1:3:0,3,29	0/0:1,0:1:3:0,3,32	0/0:2,0:2:6:0,6,60	0/0:5,0:5:15:0,15,154	./.:.:.:.:.	1/1:0,4:4:12:122,12,0	0/0:4,0:4:12:0,12,122	0/1:2,2:4:47:47,0,52	0/0:3,0:3:9:0,9,94	0/0:2,0:2:6:0,6,61	0/0:6,0:6:15:0,15,166	0/0:4,0:4:12:0,12,126	./.:.:.:.:.	0/0:2,0:2:6:0,6,61	0/0:2,0:2:6:0,6,61	0/0:2,0:2:6:0,6,64	0/0:4,0:4:12:0,12,128	0/0:4,0:4:12:0,12,125	0/0:3,0:3:9:0,9,96	0/0:2,0:2:6:0,6,60	0/0:1,0:1:3:0,3,31	0/0:1,0:1:3:0,3,31	0/0:3,0:3:9:0,9,91	0/0:3,0:3:9:0,9,91	0/0:1,0:1:3:0,3,32	0/0:2,0:2:6:0,6,61	0/0:4,0:4:12:0,12,122	0/0:3,0:3:9:0,9,86	0/0:2,0:2:6:0,6,61	0/0:2,0:2:6:0,6,59	0/0:2,0:2:6:0,6,60	0/0:4,0:4:12:0,12,132	0/0:3,0:3:9:0,9,95	0/0:4,0:4:12:0,12,118	0/0:8,0:8:24:0,24,249	0/0:4,0:4:12:0,12,120	0/0:4,0:4:12:0,12,124	0/0:2,0:2:6:0,6,63	0/0:4,0:4:12:0,12,126	./.:.:.:.:.	0/0:2,0:2:6:0,6,60	0/0:9,0:9:27:0,27,275	./.:.:.:.:.	0/0:10,0:10:30:0,30,306	0/0:6,0:6:18:0,18,185	0/0:4,0:4:12:0,12,126	0/0:2,0:2:6:0,6,65	0/0:5,0:5:15:0,15,142	0/0:1,0:1:3:0,3,29	./.:.:.:.:.	0/0:2,0:2:6:0,6,61	0/0:8,0:8:24:0,24,252	0/0:4,0:4:9:0,9,110	0/0:4,0:4:12:0,12,122	0/1:1,5:6:13:142,0,13	0/0:5,0:5:15:0,15,153	0/0:6,0:6:18:0,18,172	1/1:0,4:4:12:127,12,0	0/0:4,0:4:12:0,12,117	./.:.:.:.:.	0/0:6,0:6:9:0,9,134	0/0:6,0:6:15:0,15,167	0/0:5,0:5:9:0,9,121	0/0:9,0:9:18:0,18,225	0/0:3,0:3:6:0,6,76	0/0:8,0:8:12:0,12,179	0/0:4,0:4:6:0,6,89	0/0:24,0:24:72:0,72,823
chr2	39362577	.	T	G	2530.39	.	AC=24;AF=0.092;AN=262;BaseQRankSum=5.684;DP=1051;Dels=0.00;FS=9.029;HaplotypeScore=0.0458;InbreedingCoeff=0.5551;MLEAC=23;MLEAF=0.088;MQ=59.76;MQ0=0;MQRankSum=1.265;QD=24.81;ReadPosRankSum=-0.139	GT:AD:DP:GQ:PL	0/0:74,0:74:99:0,223,2335	0/0:16,0:16:48:0,48,495	0/0:20,0:20:60:0,60,595	0/0:39,0:39:99:0,117,1155	0/0:10,0:10:30:0,30,296	0/0:12,0:12:33:0,33,340	0/0:16,0:16:48:0,48,480	./.:.:.:.:.	0/0:1,0:1:3:0,3,32	0/0:11,0:11:33:0,33,331	0/0:1,0:1:3:0,3,32	0/0:16,0:16:48:0,48,482	0/0:18,0:18:51:0,51,531	0/0:1,0:1:3:0,3,30	0/0:9,0:9:24:0,24,258	0/0:24,0:24:72:0,72,720	0/0:21,1:22:33:0,33,574	0/0:3,0:3:9:0,9,95	0/0:14,0:14:39:0,39,410	0/0:8,0:8:21:0,21,222	0/0:2,0:2:6:0,6,65	0/0:25,0:25:75:0,75,741	0/0:19,0:19:57:0,57,574	1/1:0,23:23:63:690,63,0	0/0:2,0:2:6:0,6,65	0/0:16,0:16:48:0,48,478	0/0:18,0:18:54:0,54,545	0/0:3,0:3:9:0,9,99	0/0:2,0:2:6:0,6,65	0/0:27,0:27:69:0,69,731	0/0:4,0:4:12:0,12,122	0/0:3,0:3:9:0,9,97	0/0:13,0:13:36:0,36,373	0/0:4,0:4:12:0,12,128	0/0:15,0:15:45:0,45,454	0/0:5,0:5:15:0,15,153	0/0:18,0:18:54:0,54,540	0/0:23,0:23:69:0,69,692	0/0:18,0:18:48:0,48,513	0/0:2,0:2:6:0,6,63	0/0:2,0:2:6:0,6,63	0/0:14,0:14:36:0,36,384	0/0:22,0:22:66:0,66,652	1/1:0,17:17:48:519,48,0	0/0:23,0:23:63:0,63,660	0/0:29,0:29:75:0,75,814	0/0:7,0:7:21:0,21,210	1/1:0,6:6:18:189,18,0	0/0:3,0:3:9:0,9,89	0/0:5,0:5:15:0,15,149	0/0:4,0:4:12:0,12,117	0/0:5,0:5:9:0,9,123	0/0:7,0:7:21:0,21,207	0/0:2,0:2:6:0,6,63	0/0:6,0:6:18:0,18,184	./.:.:.:.:.	1/1:0,7:7:21:225,21,0	1/1:0,7:7:18:202,18,0	0/0:5,0:5:15:0,15,152	1/1:0,5:5:15:151,15,0	0/0:3,0:3:9:0,9,93	0/0:2,0:2:6:0,6,58	0/0:5,0:5:12:0,12,139	0/0:2,0:2:6:0,6,63	0/0:7,0:7:21:0,21,209	0/0:8,0:8:24:0,24,247	0/0:2,0:2:6:0,6,63	0/0:7,0:7:21:0,21,219	0/0:4,0:4:12:0,12,118	0/0:1,0:1:3:0,3,30	0/0:4,0:4:9:0,9,103	0/0:2,0:2:6:0,6,63	0/0:1,0:1:3:0,3,31	0/1:5,4:9:99:103,0,134	1/1:0,5:5:15:156,15,0	0/0:1,0:1:3:0,3,33	0/1:3,3:6:76:80,0,76	./.:.:.:.:.	0/0:2,0:2:6:0,6,61	0/0:3,0:3:9:0,9,88	./.:.:.:.:.	0/0:1,0:1:3:0,3,32	0/0:5,0:5:15:0,15,154	0/0:2,0:2:6:0,6,57	0/0:5,0:5:15:0,15,145	0/0:7,0:7:21:0,21,220	0/0:4,0:4:12:0,12,118	0/0:7,0:7:21:0,21,220	0/0:4,0:4:12:0,12,122	0/0:5,0:5:15:0,15,153	0/0:4,0:4:12:0,12,122	0/0:6,0:6:18:0,18,173	0/0:5,0:5:15:0,15,149	./.:.:.:.:.	0/0:5,0:5:15:0,15,149	0/0:3,0:3:9:0,9,95	0/0:4,0:4:12:0,12,112	0/0:5,0:5:15:0,15,151	0/0:2,0:2:6:0,6,57	0/0:2,0:2:6:0,6,57	0/0:8,0:8:24:0,24,250	0/0:2,0:2:6:0,6,61	./.:.:.:.:.	0/0:3,0:3:9:0,9,88	0/0:1,0:1:3:0,3,34	0/0:5,0:5:15:0,15,150	0/0:7,0:7:21:0,21,222	0/0:4,0:4:12:0,12,128	0/0:2,0:2:6:0,6,60	0/0:9,0:9:18:0,18,224	0/0:6,0:6:18:0,18,173	0/0:2,0:2:6:0,6,61	0/0:4,0:4:12:0,12,117	0/0:8,0:8:21:0,21,220	0/0:6,0:6:18:0,18,188	0/0:3,0:3:9:0,9,93	0/0:4,0:4:12:0,12,122	0/0:4,0:4:12:0,12,115	1/1:0,2:2:6:59,6,0	0/0:2,0:2:6:0,6,57	0/0:4,0:4:12:0,12,131	0/0:3,0:3:9:0,9,92	0/0:5,0:5:15:0,15,153	1/1:0,7:7:21:218,21,0	0/0:3,0:3:9:0,9,89	0/0:1,0:1:3:0,3,31	1/1:0,4:4:12:129,12,0	0/0:8,0:8:24:0,24,243	1/1:0,4:4:12:128,12,0	0/0:6,0:6:9:0,9,134	0/0:2,0:2:3:0,3,45	0/0:2,0:2:3:0,3,45	0/0:6,0:6:12:0,12,151	0/0:6,0:6:9:0,9,134	0/0:3,0:3:6:0,6,75	0/0:1,0:1:3:0,3,30	0/0:21,0:21:63:0,63,677
chr2	39367508	.	C	T	896.96	.	AC=12;AF=0.055;AN=218;BaseQRankSum=1.392;DP=651;Dels=0.00;FS=1.425;HaplotypeScore=0.1752;InbreedingCoeff=0.3485;MLEAC=9;MLEAF=0.041;MQ=59.64;MQ0=0;MQRankSum=-0.034;QD=27.18;ReadPosRankSum=-2.063	GT:AD:DP:GQ:PL	0/0:55,0:55:99:0,156,1676	0/0:16,0:16:45:0,45,490	0/0:10,0:10:30:0,30,307	0/0:38,0:38:99:0,114,1204	0/0:7,0:7:21:0,21,213	0/0:8,0:8:18:0,18,217	0/0:7,0:7:21:0,21,224	0/0:1,0:1:3:0,3,32	0/0:2,0:2:6:0,6,60	0/0:14,0:14:42:0,42,436	./.:.:.:.:.	0/0:13,0:13:33:0,33,371	0/0:10,0:10:24:0,24,272	0/0:3,0:3:9:0,9,98	0/0:9,0:9:27:0,27,280	0/0:7,0:7:21:0,21,222	0/0:6,0:6:18:0,18,193	0/0:1,0:1:3:0,3,31	0/0:4,0:4:12:0,12,122	1/1:0,1:1:3:30,3,0	0/0:2,0:2:6:0,6,65	0/0:6,0:6:15:0,15,168	0/0:12,0:12:30:0,30,336	0/0:12,0:12:30:0,30,348	./.:.:.:.:.	0/0:12,0:12:36:0,36,358	0/0:5,0:5:12:0,12,126	./.:.:.:.:.	0/0:1,0:1:3:0,3,34	0/0:12,0:12:36:0,36,383	0/0:2,0:2:6:0,6,61	./.:.:.:.:.	0/0:3,0:3:9:0,9,96	./.:.:.:.:.	0/0:16,0:16:48:0,48,506	0/0:1,0:1:3:0,3,32	0/0:20,0:20:60:0,60,601	0/0:7,0:7:21:0,21,227	0/0:6,0:6:18:0,18,183	./.:.:.:.:.	0/0:2,0:2:6:0,6,62	0/0:11,0:11:33:0,33,354	0/0:19,0:19:57:0,57,602	0/0:7,0:7:21:0,21,223	1/1:0,19:19:57:630,57,0	0/0:18,0:18:51:0,51,557	0/0:7,0:7:21:0,21,226	./.:.:.:.:.	./.:.:.:.:.	0/0:4,0:4:12:0,12,119	0/0:2,0:2:6:0,6,65	0/0:4,0:4:12:0,12,123	0/0:4,0:4:12:0,12,126	./.:.:.:.:.	0/0:4,0:4:12:0,12,126	0/0:4,0:4:12:0,12,126	0/0:6,0:6:18:0,18,176	0/0:7,0:7:21:0,21,212	0/0:2,0:2:6:0,6,65	0/0:5,0:5:15:0,15,162	0/0:1,0:1:3:0,3,33	0/0:1,0:1:3:0,3,30	0/0:5,0:5:15:0,15,151	0/0:1,0:1:3:0,3,31	0/0:3,0:3:9:0,9,99	./.:.:.:.:.	0/0:1,0:1:3:0,3,33	0/0:2,0:2:6:0,6,57	0/0:2,0:2:6:0,6,63	./.:.:.:.:.	0/0:2,0:2:6:0,6,66	0/0:1,0:1:3:0,3,31	1/1:0,3:3:9:96,9,0	1/1:0,2:2:6:59,6,0	0/0:3,0:3:9:0,9,99	./.:.:.:.:.	0/0:4,0:4:12:0,12,133	1/1:0,2:2:6:62,6,0	./.:.:.:.:.	0/0:6,0:6:15:0,15,151	./.:.:.:.:.	0/0:1,0:1:3:0,3,32	0/0:5,0:5:15:0,15,155	0/0:1,0:1:3:0,3,34	./.:.:.:.:.	0/0:3,0:3:9:0,9,96	0/0:1,0:1:3:0,3,32	./.:.:.:.:.	0/0:4,0:4:12:0,12,130	0/0:1,0:1:3:0,3,33	0/0:2,0:2:6:0,6,67	0/0:3,0:3:9:0,9,95	0/0:2,0:2:6:0,6,63	0/0:1,0:1:3:0,3,32	0/0:2,0:2:6:0,6,63	0/0:2,0:2:6:0,6,61	./.:.:.:.:.	./.:.:.:.:.	./.:.:.:.:.	./.:.:.:.:.	0/0:3,0:3:9:0,9,96	0/0:1,0:1:3:0,3,31	0/0:1,0:1:3:0,3,34	0/0:1,0:1:3:0,3,32	0/0:4,0:4:12:0,12,130	./.:.:.:.:.	./.:.:.:.:.	0/0:11,0:11:33:0,33,357	./.:.:.:.:.	0/0:1,0:1:3:0,3,32	0/0:5,0:5:15:0,15,158	./.:.:.:.:.	0/0:12,0:12:36:0,36,374	0/0:1,0:1:3:0,3,23	0/0:2,0:2:6:0,6,60	0/0:3,0:3:6:0,6,61	0/0:1,0:1:3:0,3,33	0/0:3,0:3:9:0,9,92	0/0:2,0:2:6:0,6,67	./.:.:.:.:.	0/0:3,0:3:9:0,9,91	0/0:2,0:2:6:0,6,62	0/0:2,0:2:6:0,6,59	0/0:5,0:5:15:0,15,154	0/0:5,0:5:12:0,12,137	0/0:2,0:2:6:0,6,66	0/0:7,0:7:21:0,21,219	1/1:0,6:6:18:183,18,0	0/0:3,0:3:9:0,9,96	0/0:4,0:4:6:0,6,89	0/0:1,0:1:3:0,3,29	./.:.:.:.:.	0/0:5,0:5:9:0,9,121	0/0:8,0:8:18:0,18,211	./.:.:.:.:.	./.:.:.:.:.	0/0:25,0:25:75:0,75,793
chr2	39367739	.	T	C	13151.1	.	AC=167;AF=0.673;AN=248;BaseQRankSum=-0.313;DP=689;Dels=0.00;FS=7.870;HaplotypeScore=0.0834;InbreedingCoeff=0.7028;MLEAC=167;MLEAF=0.673;MQ=59.67;MQ0=0;MQRankSum=0.772;QD=28.71;ReadPosRankSum=0.093	GT:AD:DP:GQ:PL	1/1:0,53:53:99:1656,156,0	0/0:22,0:22:66:0,66,684	1/1:0,12:12:33:352,33,0	1/1:0,40:40:99:1232,120,0	1/1:0,8:8:24:248,24,0	1/1:0,5:5:15:149,15,0	0/0:5,0:5:15:0,15,149	0/0:2,0:2:6:0,6,63	1/1:0,4:4:12:133,12,0	0/0:11,0:11:33:0,33,344	./.:.:.:.:.	0/0:5,0:5:15:0,15,156	1/1:0,16:16:48:489,48,0	0/1:2,1:3:23:23,0,54	0/0:19,0:19:54:0,54,582	1/1:0,13:13:39:402,39,0	1/1:0,11:11:30:325,30,0	./.:.:.:.:.	1/1:0,7:7:15:176,15,0	./.:.:.:.:.	1/1:0,2:2:6:62,6,0	1/1:0,5:5:15:153,15,0	1/1:0,8:8:21:226,21,0	0/0:14,0:14:42:0,42,436	1/1:0,1:1:3:31,3,0	1/1:0,17:17:48:520,48,0	1/1:0,9:9:24:246,24,0	./.:.:.:.:.	./.:.:.:.:.	1/1:0,10:10:24:273,24,0	0/0:1,0:1:3:0,3,31	0/0:1,0:1:3:0,3,32	1/1:0,6:6:18:185,18,0	1/1:0,2:2:6:61,6,0	1/1:0,6:6:18:181,18,0	1/1:0,1:1:3:31,3,0	0/0:11,0:11:33:0,33,341	1/1:0,5:5:15:155,15,0	1/1:0,5:5:15:151,15,0	./.:.:.:.:.	1/1:0,2:2:3:32,3,0	1/1:0,17:17:51:528,51,0	1/1:0,9:9:27:283,27,0	0/0:13,0:13:36:0,36,389	0/0:14,0:14:39:0,39,414	1/1:0,9:9:24:253,24,0	1/1:0,9:9:27:280,27,0	0/0:2,0:2:6:0,6,63	./.:.:.:.:.	0/0:4,0:4:12:0,12,129	1/1:0,2:2:6:63,6,0	1/1:0,1:1:3:32,3,0	0/0:4,0:4:12:0,12,123	1/1:0,1:1:3:32,3,0	1/1:0,3:3:9:92,9,0	1/1:0,3:3:9:94,9,0	0/0:6,0:6:18:0,18,181	0/0:8,0:8:24:0,24,250	0/0:3,0:3:9:0,9,93	0/0:7,0:7:21:0,21,217	1/1:0,1:1:3:30,3,0	0/0:2,0:2:6:0,6,62	1/1:0,3:3:9:96,9,0	1/1:0,3:3:9:92,9,0	0/0:4,0:4:12:0,12,120	0/0:3,0:3:6:0,6,75	1/1:0,1:1:3:33,3,0	0/0:2,0:2:6:0,6,67	1/1:0,2:2:6:63,6,0	./.:.:.:.:.	1/1:0,2:2:6:63,6,0	1/1:0,1:1:3:31,3,0	0/0:1,0:1:3:0,3,32	0/0:3,0:3:9:0,9,85	0/0:3,0:3:9:0,9,96	1/1:0,4:4:12:123,12,0	0/0:2,0:2:6:0,6,67	0/0:2,0:2:3:0,3,45	1/1:0,3:3:9:90,9,0	1/1:0,2:2:6:60,6,0	./.:.:.:.:.	./.:.:.:.:.	1/1:0,3:3:9:93,9,0	1/1:0,3:3:9:94,9,0	1/1:0,3:3:9:95,9,0	1/1:0,3:3:9:93,9,0	0/0:2,0:2:6:0,6,67	1/1:0,1:1:3:32,3,0	1/1:0,6:6:15:169,15,0	0/0:6,0:6:18:0,18,197	1/1:0,1:1:3:31,3,0	1/1:0,2:2:6:59,6,0	1/1:0,6:6:18:186,18,0	0/0:3,0:3:9:0,9,94	1/1:0,2:2:6:61,6,0	1/1:0,4:4:12:130,12,0	./.:.:.:.:.	1/1:0,2:2:6:61,6,0	./.:.:.:.:.	1/1:0,1:1:3:31,3,0	1/1:0,5:5:15:153,15,0	1/1:0,2:2:6:62,6,0	1/1:0,2:2:6:65,6,0	1/1:0,3:3:9:92,9,0	1/1:0,5:5:15:155,15,0	1/1:0,2:2:6:63,6,0	1/1:0,2:2:6:63,6,0	1/1:0,3:3:9:95,9,0	1/1:0,1:1:3:32,3,0	1/1:0,1:1:3:31,3,0	1/1:0,10:10:30:308,30,0	1/1:0,1:1:3:32,3,0	1/1:0,5:5:15:149,15,0	1/1:0,8:8:24:241,24,0	1/1:0,4:4:12:125,12,0	0/0:3,0:3:9:0,9,97	1/1:0,4:4:12:124,12,0	1/1:0,1:1:3:32,3,0	0/0:3,0:3:9:0,9,96	1/1:0,2:2:6:60,6,0	0/0:5,0:5:12:0,12,135	0/0:4,0:4:12:0,12,124	1/1:0,8:8:24:231,24,0	0/0:1,0:1:3:0,3,32	./.:.:.:.:.	1/1:0,6:6:18:182,18,0	0/0:3,0:3:9:0,9,89	0/0:5,0:5:15:0,15,157	1/1:0,5:5:15:151,15,0	1/1:0,2:2:3:45,3,0	1/1:0,1:1:3:31,3,0	0/0:6,0:6:9:0,9,134	1/1:0,1:1:3:31,3,0	1/1:0,2:3:6:61,6,0	1/1:0,5:5:6:89,6,0	1/1:0,2:2:3:45,3,0	0/0:15,0:15:45:0,45,507
chr2	39369291	.	G	T	1295.41	.	AC=25;AF=0.110;AN=228;BaseQRankSum=-1.447;DP=455;Dels=0.00;FS=2.672;HaplotypeScore=0.0963;InbreedingCoeff=0.4246;MLEAC=23;MLEAF=0.101;MQ=59.77;MQ0=0;MQRankSum=0.010;QD=24.91;ReadPosRankSum=-0.211	GT:AD:DP:GQ:PL	0/0:20,0:20:60:0,60,655	0/0:15,0:15:33:0,33,407	0/0:6,0:6:18:0,18,189	0/0:21,0:21:63:0,63,664	0/0:7,0:7:21:0,21,217	0/0:9,0:9:21:0,21,243	0/0:8,0:8:18:0,18,218	./.:.:.:.:.	./.:.:.:.:.	0/0:9,0:9:27:0,27,285	./.:.:.:.:.	1/1:0,4:4:12:122,12,0	0/0:7,0:7:18:0,18,204	0/0:1,0:1:3:0,3,33	0/0:14,0:14:42:0,42,443	0/0:11,0:11:27:0,27,312	0/0:9,0:9:18:0,18,226	./.:.:.:.:.	0/0:3,0:3:9:0,9,94	0/0:4,0:4:9:0,9,108	0/0:1,0:1:3:0,3,32	0/0:4,0:4:12:0,12,125	0/0:8,0:8:24:0,24,251	1/1:0,8:8:24:249,24,0	0/0:1,0:1:3:0,3,33	0/0:2,0:2:6:0,6,63	0/0:11,0:11:27:0,27,307	0/0:1,0:1:3:0,3,32	./.:.:.:.:.	0/0:12,0:12:30:0,30,336	0/0:1,0:1:3:0,3,33	./.:.:.:.:.	0/0:5,0:5:12:0,12,132	./.:.:.:.:.	0/0:9,0:9:24:0,24,269	0/0:3,0:3:9:0,9,97	0/0:7,0:7:21:0,21,212	0/0:3,0:3:9:0,9,94	0/0:3,0:3:9:0,9,100	./.:.:.:.:.	0/0:2,0:2:6:0,6,65	0/0:10,0:10:30:0,30,316	0/0:9,0:9:27:0,27,274	1/1:0,8:8:24:249,24,0	0/0:5,0:5:12:0,12,140	0/0:5,0:5:15:0,15,161	./.:.:.:.:.	1/1:0,2:2:6:63,6,0	./.:.:.:.:.	0/0:2,0:2:6:0,6,65	0/0:1,0:1:3:0,3,32	0/0:1,0:1:3:0,3,32	0/0:5,0:5:15:0,15,157	0/0:2,0:2:6:0,6,61	0/0:2,0:2:6:0,6,65	0/0:1,0:1:3:0,3,32	1/1:0,3:3:9:95,9,0	1/1:0,2:2:6:65,6,0	./.:.:.:.:.	1/1:0,6:6:18:189,18,0	0/0:1,0:1:3:0,3,31	0/0:2,0:2:6:0,6,63	0/0:3,0:3:9:0,9,94	0/0:1,0:1:3:0,3,32	0/0:2,0:2:6:0,6,63	0/0:4,0:4:12:0,12,126	0/0:2,0:2:6:0,6,65	0/0:3,0:3:9:0,9,91	0/0:3,0:3:9:0,9,97	0/0:1,0:1:3:0,3,32	./.:.:.:.:.	0/0:3,0:3:9:0,9,95	0/0:1,0:1:3:0,3,31	./.:.:.:.:.	1/1:0,1:1:3:30,3,0	./.:.:.:.:.	0/1:1,2:3:22:52,0,22	0/0:2,0:2:6:0,6,65	0/0:1,0:1:3:0,3,31	0/0:1,0:1:3:0,3,31	0/0:1,0:1:3:0,3,32	./.:.:.:.:.	0/0:2,0:2:6:0,6,61	0/0:2,0:2:6:0,6,61	0/0:2,0:2:6:0,6,61	0/0:3,0:3:9:0,9,97	0/0:4,0:4:12:0,12,125	0/0:1,0:1:3:0,3,33	0/0:4,0:4:12:0,12,126	0/0:2,0:2:6:0,6,61	0/0:1,0:1:3:0,3,33	0/0:1,0:1:3:0,3,31	0/0:1,0:1:3:0,3,31	./.:.:.:.:.	0/0:3,0:3:9:0,9,95	0/0:1,0:1:3:0,3,32	0/0:4,0:4:12:0,12,123	0/0:2,0:2:6:0,6,68	./.:.:.:.:.	0/0:2,0:2:6:0,6,61	0/0:2,0:2:6:0,6,63	./.:.:.:.:.	0/0:1,0:1:3:0,3,33	0/0:3,0:3:6:0,6,78	0/0:1,0:1:3:0,3,31	0/0:4,0:4:12:0,12,126	0/0:2,0:2:6:0,6,67	0/0:5,0:5:15:0,15,159	0/0:3,0:3:9:0,9,96	0/0:1,0:1:3:0,3,33	0/0:3,0:3:9:0,9,95	0/0:3,0:3:9:0,9,97	0/0:4,0:4:12:0,12,130	0/0:5,0:5:15:0,15,150	./.:.:.:.:.	0/0:1,0:1:3:0,3,32	0/0:2,0:2:6:0,6,63	0/0:2,0:2:6:0,6,63	./.:.:.:.:.	0/0:2,0:2:6:0,6,59	1/1:0,4:4:12:119,12,0	1/1:0,7:7:21:214,21,0	0/0:3,0:3:9:0,9,95	1/1:0,2:2:6:63,6,0	0/0:1,0:1:3:0,3,31	0/0:3,0:3:6:0,6,75	1/1:0,2:2:6:61,6,0	0/0:2,0:2:6:0,6,64	0/0:3,0:3:9:0,9,89	0/0:2,0:2:3:0,3,45	./.:.:.:.:.	./.:.:.:.:.	0/0:3,0:3:6:0,6,75	0/0:1,0:1:3:0,3,31	./.:.:.:.:.	0/0:2,0:2:3:0,3,45	0/0:12,0:12:36:0,36,390
chr2	39369599	.	C	T	4079.77	.	AC=60;AF=0.229;AN=262;BaseQRankSum=1.746;DP=963;Dels=0.00;FS=12.747;HaplotypeScore=0.0884;InbreedingCoeff=0.6959;MLEAC=50;MLEAF=0.191;MQ=59.83;MQ0=0;MQRankSum=-1.348;QD=24.43;ReadPosRankSum=0.385	GT:AD:DP:GQ:PL	0/0:61,0:61:99:0,183,1914	0/0:18,0:18:54:0,54,541	0/0:17,0:17:51:0,51,524	0/0:48,0:48:99:0,129,1369	0/0:19,0:19:48:0,48,511	0/0:11,0:11:30:0,30,312	0/0:11,0:11:33:0,33,334	0/0:2,0:2:6:0,6,65	0/0:2,0:2:6:0,6,61	0/0:18,0:18:51:0,51,539	0/0:2,0:2:6:0,6,65	0/0:12,0:12:36:0,36,370	0/0:18,0:18:54:0,54,548	0/0:2,0:2:6:0,6,61	0/0:28,0:28:78:0,78,801	0/0:8,0:8:24:0,24,245	0/0:10,0:10:30:0,30,311	0/0:4,0:4:12:0,12,122	1/1:0,5:5:15:151,15,0	0/0:6,0:6:18:0,18,172	0/0:6,0:6:18:0,18,194	0/0:12,0:12:33:0,33,339	0/0:22,0:22:63:0,63,649	0/0:15,0:15:45:0,45,449	1/1:0,6:6:18:184,18,0	0/0:13,0:13:36:0,36,382	1/1:0,12:12:36:367,36,0	0/0:1,0:1:3:0,3,33	0/0:2,0:2:6:0,6,55	0/0:21,0:21:63:0,63,628	0/0:7,0:7:21:0,21,223	0/0:4,0:4:12:0,12,122	0/0:10,0:10:27:0,27,289	0/0:2,0:2:6:0,6,63	1/1:0,16:16:48:502,48,0	1/1:0,4:4:12:124,12,0	0/0:19,0:19:57:0,57,572	1/1:0,9:9:21:226,21,0	0/0:16,0:16:45:0,45,464	1/1:0,1:1:3:32,3,0	0/0:3,0:3:9:0,9,99	0/0:13,0:13:36:0,36,385	0/0:22,0:22:66:0,66,656	0/0:15,0:15:45:0,45,450	0/0:14,0:14:36:0,36,387	0/0:12,0:12:27:0,27,315	0/0:5,0:5:15:0,15,150	0/0:6,0:6:18:0,18,193	./.:.:.:.:.	0/0:3,0:3:9:0,9,91	0/0:1,0:1:3:0,3,32	0/0:3,0:3:9:0,9,90	0/0:7,0:7:21:0,21,214	0/0:2,0:2:6:0,6,65	0/0:5,0:5:15:0,15,149	0/0:4,0:4:12:0,12,122	0/0:6,0:6:18:0,18,178	0/0:7,0:7:21:0,21,211	./.:.:.:.:.	0/0:9,0:9:27:0,27,269	0/0:3,0:3:6:0,6,74	0/0:3,0:3:9:0,9,94	0/0:9,0:9:18:0,18,226	0/0:3,0:3:6:0,6,59	0/0:3,0:3:9:0,9,96	0/0:6,0:6:15:0,15,164	1/1:0,11:11:33:341,33,0	0/0:3,0:3:9:0,9,92	1/1:0,4:4:12:119,12,0	0/0:3,0:3:9:0,9,94	./.:.:.:.:.	1/1:0,5:5:15:152,15,0	0/0:6,0:6:18:0,18,178	0/0:3,0:3:9:0,9,89	0/0:4,0:4:9:0,9,105	1/1:0,4:4:12:126,12,0	0/0:1,0:1:3:0,3,30	0/0:2,0:2:6:0,6,59	0/0:2,0:2:6:0,6,59	0/0:8,0:8:24:0,24,246	0/0:4,0:4:9:0,9,104	1/1:0,4:4:12:126,12,0	1/1:0,4:4:12:138,12,0	0/0:4,0:4:12:0,12,121	0/0:1,0:1:3:0,3,32	1/1:0,7:7:21:225,21,0	0/0:5,0:5:15:0,15,153	0/1:1,6:7:10:168,0,10	1/1:0,5:5:15:151,15,0	./.:.:.:.:.	1/1:0,1:1:3:32,3,0	1/1:0,3:3:9:89,9,0	1/1:0,2:2:6:62,6,0	0/0:4,0:4:12:0,12,120	0/0:3,0:3:9:0,9,89	0/1:1,2:3:23:56,0,23	0/0:3,0:3:9:0,9,96	1/1:0,3:3:9:90,9,0	0/0:3,0:3:9:0,9,89	1/1:0,2:2:6:59,6,0	1/1:0,5:5:15:153,15,0	0/0:2,0:2:6:0,6,59	0/0:2,0:2:6:0,6,59	0/0:4,0:4:12:0,12,127	0/0:1,0:1:3:0,3,30	0/0:5,0:5:12:0,12,137	0/0:5,0:5:15:0,15,159	1/1:0,5:6:15:151,15,0	0/1:1,1:2:24:24,0,27	1/1:0,9:9:21:237,21,0	1/1:0,7:7:18:189,18,0	0/1:1,1:2:26:26,0,27	0/0:7,0:7:21:0,21,211	0/0:8,0:8:24:0,24,229	0/0:5,0:5:15:0,15,158	0/0:4,0:4:9:0,9,109	0/0:3,0:3:9:0,9,86	0/0:4,0:4:12:0,12,117	0/0:2,0:2:6:0,6,59	0/0:1,0:1:3:0,3,34	0/0:5,0:5:15:0,15,153	0/0:9,0:9:21:0,21,242	0/0:7,0:7:21:0,21,207	0/0:2,0:2:3:0,3,45	0/0:2,0:2:6:0,6,57	0/0:5,0:5:15:0,15,156	0/0:5,0:5:12:0,12,138	./.:.:.:.:.	0/0:4,0:4:12:0,12,117	1/1:0,2:2:3:45,3,0	./.:.:.:.:.	0/0:2,0:2:3:0,3,45	1/1:0,9:9:15:210,15,0	1/1:0,3:3:6:75,6,0	1/1:0,4:4:9:107,9,0	0/0:2,0:2:3:0,3,45	0/0:29,0:29:87:0,87,967
chr2	39373662	.	G	A	1158.81	.	AC=18;AF=0.071;AN=252;BaseQRankSum=-1.436;DP=942;Dels=0.00;FS=0.000;HaplotypeScore=0.1129;InbreedingCoeff=0.3708;MLEAC=13;MLEAF=0.052;MQ=59.87;MQ0=0;MQRankSum=0.204;QD=19.31;ReadPosRankSum=0.784	GT:AD:DP:GQ:PL	0/0:59,0:59:99:0,177,1917	0/0:24,0:24:72:0,72,757	0/0:28,0:28:81:0,81,871	0/0:40,0:40:99:0,120,1280	0/0:19,0:19:57:0,57,589	0/0:14,0:14:36:0,36,410	0/0:10,0:10:30:0,30,316	./.:.:.:.:.	0/0:1,0:1:3:0,3,31	0/0:17,0:17:48:0,48,517	./.:.:.:.:.	0/0:18,0:18:54:0,54,559	0/0:6,0:6:18:0,18,189	./.:.:.:.:.	1/1:0,21:21:63:653,63,0	0/0:17,0:17:51:0,51,523	0/0:19,0:19:57:0,57,603	0/0:2,0:2:6:0,6,70	0/0:6,0:6:18:0,18,184	0/0:7,0:7:21:0,21,216	0/0:3,0:3:9:0,9,97	0/0:18,0:18:51:0,51,543	0/0:10,0:10:30:0,30,315	0/0:16,0:16:48:0,48,510	0/0:4,0:4:12:0,12,130	0/0:17,0:17:51:0,51,535	0/0:12,0:12:36:0,36,367	0/0:2,0:2:6:0,6,65	1/1:0,3:3:9:97,9,0	0/0:19,0:19:57:0,57,597	1/1:0,2:2:6:63,6,0	0/1:2,2:4:46:46,0,53	0/0:29,0:29:78:0,78,865	0/0:4,0:4:12:0,12,136	0/0:10,0:10:30:0,30,314	0/0:6,0:6:18:0,18,192	0/0:13,0:13:39:0,39,412	0/0:6,0:6:18:0,18,191	0/0:21,0:21:63:0,63,663	0/0:2,0:2:6:0,6,65	0/0:5,0:5:15:0,15,163	0/0:12,0:12:33:0,33,349	0/0:15,0:15:45:0,45,464	0/0:14,0:14:42:0,42,452	0/0:23,0:23:63:0,63,701	0/0:13,0:13:39:0,39,423	0/0:7,0:7:21:0,21,221	0/0:8,0:8:24:0,24,260	0/0:1,0:1:3:0,3,32	0/0:5,0:5:15:0,15,161	0/0:2,0:2:6:0,6,63	0/0:1,0:1:3:0,3,31	0/0:4,0:4:9:0,9,109	0/0:4,0:4:12:0,12,130	0/0:2,0:2:6:0,6,68	0/0:3,0:3:9:0,9,95	0/0:4,0:4:12:0,12,123	0/0:8,0:8:21:0,21,234	0/0:3,0:3:9:0,9,96	0/0:3,0:3:9:0,9,87	0/0:3,0:3:9:0,9,95	1/1:0,3:3:9:93,9,0	0/0:4,0:4:12:0,12,131	0/0:1,0:1:3:0,3,32	0/0:3,0:3:9:0,9,92	1/1:0,3:3:9:97,9,0	0/0:1,0:1:3:0,3,32	./.:.:.:.:.	./.:.:.:.:.	0/0:5,0:5:15:0,15,160	0/0:2,0:2:6:0,6,63	0/0:1,0:1:3:0,3,32	./.:.:.:.:.	0/0:2,0:2:6:0,6,63	0/0:2,0:2:6:0,6,62	0/0:1,0:1:3:0,3,32	0/0:2,0:2:6:0,6,61	0/0:2,0:2:6:0,6,65	./.:.:.:.:.	0/0:5,0:5:15:0,15,151	0/0:7,0:7:18:0,18,208	0/0:6,0:6:18:0,18,187	0/0:2,0:2:6:0,6,65	0/0:9,0:9:24:0,24,266	0/0:3,0:3:9:0,9,97	0/0:9,0:9:27:0,27,281	1/1:0,1:1:3:34,3,0	0/1:10,1:11:1:1,0,272	0/0:3,0:3:9:0,9,95	0/1:1,7:8:12:198,0,12	0/0:2,0:2:6:0,6,63	./.:.:.:.:.	0/0:4,0:4:12:0,12,124	./.:.:.:.:.	0/0:7,0:7:21:0,21,225	0/0:2,0:2:6:0,6,66	1/1:0,2:2:6:65,6,0	0/0:1,0:1:3:0,3,28	0/1:1,1:2:26:26,0,26	0/0:4,0:4:12:0,12,126	0/0:6,0:6:18:0,18,197	./.:.:.:.:.	0/0:2,0:2:6:0,6,63	0/0:3,0:3:9:0,9,91	0/0:4,0:4:12:0,12,126	0/0:6,0:6:18:0,18,193	0/0:2,0:2:6:0,6,63	0/0:11,0:11:30:0,30,327	0/0:2,0:2:6:0,6,63	0/0:3,0:3:9:0,9,98	0/0:1,0:1:3:0,3,32	0/0:2,0:2:6:0,6,65	0/0:6,0:6:15:0,15,167	0/0:5,0:5:15:0,15,160	0/0:3,0:3:9:0,9,95	0/0:6,0:6:18:0,18,187	0/0:3,0:3:9:0,9,94	0/0:7,0:7:21:0,21,218	0/0:2,0:2:6:0,6,63	./.:.:.:.:.	0/0:4,0:4:12:0,12,126	0/0:7,0:7:21:0,21,221	0/0:7,0:7:21:0,21,218	0/0:5,0:5:15:0,15,154	0/0:1,0:1:3:0,3,31	0/0:4,0:4:12:0,12,128	0/0:3,0:3:9:0,9,92	0/0:9,0:9:24:0,24,264	0/0:5,0:5:15:0,15,159	0/0:2,0:2:3:0,3,45	0/0:6,0:6:9:0,9,134	0/0:4,0:4:9:0,9,109	0/0:6,0:6:15:0,15,164	0/0:3,0:3:6:0,6,78	0/0:4,0:5:6:0,6,89	0/0:4,0:4:6:0,6,89	0/0:24,0:24:72:0,72,781
chr2	39374081	.	T	G	15640.1	.	AC=108;AF=0.403;AN=268;BaseQRankSum=3.719;DP=1123;Dels=0.00;FS=16.696;HaplotypeScore=0.1351;InbreedingCoeff=0.7110;MLEAC=110;MLEAF=0.410;MQ=59.85;MQ0=1;MQRankSum=1.002;QD=28.54;ReadPosRankSum=-0.980	GT:AD:DP:GQ:PL	1/1:0,61:61:99:1914,183,0	0/0:21,0:21:63:0,63,637	1/1:0,20:20:60:640,60,0	1/1:0,46:46:99:1394,138,0	1/1:0,11:11:33:347,33,0	1/1:0,23:23:69:718,69,0	0/0:24,0:24:72:0,72,716	0/0:4,0:4:9:0,9,92	0/1:1,5:6:14:147,0,14	0/0:21,0:21:57:0,57,619	0/0:7,0:7:21:0,21,222	0/0:16,0:16:48:0,48,495	1/1:0,12:12:36:367,36,0	0/0:2,0:2:6:0,6,61	0/0:18,0:18:54:0,54,565	1/1:0,18:18:54:556,54,0	1/1:0,19:19:57:593,57,0	1/1:0,2:2:6:65,6,0	0/0:9,0:9:24:0,24,258	0/0:16,0:16:48:0,48,474	1/1:0,2:2:6:62,6,0	1/1:0,30:30:90:926,90,0	1/1:0,25:25:75:769,75,0	0/0:20,0:20:57:0,57,596	0/0:6,0:6:18:0,18,193	1/1:0,17:17:51:534,51,0	0/0:10,0:10:27:0,27,283	1/1:0,6:6:18:185,18,0	0/0:5,0:5:15:0,15,161	1/1:0,25:25:72:747,72,0	0/0:8,0:8:24:0,24,249	0/0:4,0:4:12:0,12,128	1/1:0,19:19:57:596,57,0	1/1:0,3:3:9:103,9,0	0/0:20,0:20:60:0,60,618	0/0:2,0:2:6:0,6,61	0/0:26,0:26:78:0,78,814	0/0:11,0:11:33:0,33,327	1/1:0,15:15:42:446,42,0	0/1:2,2:4:47:49,0,47	0/1:1,7:8:9:207,0,9	1/1:0,10:10:30:322,30,0	1/1:0,16:16:42:451,42,0	0/0:32,0:32:96:0,96,980	0/0:18,0:18:54:0,54,553	0/0:22,0:22:66:0,66,694	1/1:0,13:13:33:385,33,0	0/1:3,2:5:49:49,0,77	1/1:0,3:3:9:95,9,0	0/0:2,0:2:6:0,6,63	1/1:0,2:2:6:67,6,0	1/1:0,9:9:24:272,24,0	0/0:5,0:5:15:0,15,156	0/0:5,0:5:15:0,15,153	1/1:0,6:6:18:185,18,0	1/1:0,2:2:6:59,6,0	0/0:1,0:1:3:0,3,30	0/0:5,0:5:15:0,15,159	0/0:2,0:2:6:0,6,59	0/0:5,0:5:15:0,15,153	1/1:0,5:5:15:151,15,0	0/0:3,0:3:9:0,9,92	1/1:0,3:3:6:60,6,0	1/1:0,3:3:9:95,9,0	0/0:7,0:7:21:0,21,208	0/0:5,0:5:15:0,15,157	0/0:3,0:3:9:0,9,93	0/0:5,0:5:12:0,12,137	0/0:3,0:3:9:0,9,92	1/1:0,1:1:3:34,3,0	1/1:0,1:1:3:33,3,0	0/0:1,0:1:3:0,3,33	0/0:1,0:1:3:0,3,31	0/0:6,0:6:18:0,18,195	0/0:1,0:1:3:0,3,32	0/0:1,0:1:3:0,3,33	./.:.:.:.:.	./.:.:.:.:.	1/1:0,3:3:9:91,9,0	1/1:0,5:5:15:152,15,0	0/0:6,0:6:15:0,15,168	0/0:4,0:4:12:0,12,120	0/0:5,0:5:15:0,15,158	1/1:0,7:7:21:215,21,0	1/1:0,4:4:12:128,12,0	0/0:8,0:8:24:0,24,255	0/0:10,0:10:27:0,27,298	0/0:6,0:6:18:0,18,197	0/0:6,0:6:18:0,18,185	0/0:2,0:2:6:0,6,65	0/0:1,0:1:3:0,3,31	0/0:7,0:7:18:0,18,198	0/0:7,0:7:21:0,21,218	0/0:2,0:2:3:0,3,31	./.:.:.:.:.	0/1:4,1:5:17:17,0,111	0/0:7,1:8:0:0,0,197	0/0:3,0:3:9:0,9,100	0/0:3,0:3:9:0,9,96	0/0:3,0:3:9:0,9,91	0/0:12,0:12:36:0,36,379	1/1:0,1:1:3:30,3,0	1/1:0,2:2:6:61,6,0	1/1:0,4:4:12:122,12,0	1/1:0,5:5:12:143,12,0	1/1:0,3:3:9:92,9,0	1/1:0,5:5:15:166,15,0	0/0:5,0:5:12:0,12,126	0/1:1,3:4:19:83,0,19	0/0:10,0:10:30:0,30,304	0/0:6,0:6:18:0,18,187	0/1:1,3:4:20:83,0,20	1/1:0,7:7:18:203,18,0	1/1:0,4:4:12:118,12,0	1/1:0,5:5:15:158,15,0	0/0:2,0:2:6:0,6,63	1/1:0,7:7:21:223,21,0	1/1:0,3:3:9:90,9,0	0/0:3,0:3:9:0,9,93	1/1:0,4:4:12:126,12,0	0/0:5,0:5:15:0,15,141	0/0:3,0:3:6:0,6,63	1/1:0,5:5:15:148,15,0	0/1:2,1:3:23:23,0,54	1/1:0,2:2:6:63,6,0	1/1:0,5:5:15:159,15,0	0/0:2,0:2:6:0,6,65	0/0:4,0:4:12:0,12,118	0/0:2,0:2:6:0,6,63	0/0:6,0:6:12:0,12,153	0/0:4,0:4:6:0,6,75	0/0:1,0:1:3:0,3,32	0/0:3,0:3:6:0,6,75	0/0:4,0:4:6:0,6,89	0/0:5,0:5:9:0,9,121	0/0:6,0:6:12:0,12,149	0/0:28,0:28:84:0,84,974
chr2	39374351	.	A	G	1912.64	.	AC=19;AF=0.073;AN=262;BaseQRankSum=-0.850;DP=949;Dels=0.00;FS=0.000;HaplotypeScore=0.0577;InbreedingCoeff=0.4525;MLEAC=18;MLEAF=0.069;MQ=59.79;MQ0=2;MQRankSum=0.620;QD=24.21;ReadPosRankSum=0.489	GT:AD:DP:GQ:PL	0/0:55,0:55:99:0,165,1787	0/0:18,0:18:54:0,54,568	0/0:19,0:19:54:0,54,581	0/0:46,0:46:99:0,138,1430	0/0:10,0:10:30:0,30,302	0/0:18,0:18:54:0,54,553	0/0:15,0:15:45:0,45,459	./.:.:.:.:.	0/0:4,0:4:12:0,12,120	0/0:20,0:20:57:0,57,601	0/0:2,0:2:6:0,6,67	0/0:11,0:11:33:0,33,342	0/0:8,0:8:21:0,21,238	./.:.:.:.:.	0/0:18,0:18:54:0,54,562	0/0:20,0:20:60:0,60,625	0/0:20,0:20:60:0,60,612	0/0:2,0:2:6:0,6,64	0/0:4,0:4:12:0,12,128	0/0:6,0:6:15:0,15,154	0/0:5,0:5:15:0,15,162	0/0:16,0:16:48:0,48,502	0/0:16,0:16:48:0,48,508	1/1:0,16:16:45:459,45,0	0/0:5,0:5:15:0,15,162	0/0:14,0:14:39:0,39,422	0/0:12,0:12:36:0,36,372	0/0:3,0:3:9:0,9,100	0/0:3,0:3:9:0,9,98	0/0:21,0:21:63:0,63,646	0/0:7,0:7:21:0,21,228	0/0:4,0:4:12:0,12,128	0/0:15,0:15:45:0,45,471	0/0:6,0:6:18:0,18,197	0/0:21,0:21:63:0,63,646	0/0:2,0:2:6:0,6,66	0/0:13,0:13:39:0,39,408	0/0:12,0:12:36:0,36,367	0/0:10,0:10:30:0,30,307	0/0:6,0:6:18:0,18,194	0/0:7,0:7:21:0,21,214	0/0:16,0:16:48:0,48,505	0/0:13,0:13:36:0,36,394	1/1:0,17:17:51:531,51,0	0/0:16,0:16:48:0,48,500	0/0:21,0:21:60:0,60,644	0/0:7,0:7:21:0,21,214	0/1:2,3:5:52:80,0,52	0/0:2,0:2:6:0,6,63	0/0:6,0:6:18:0,18,186	0/0:1,0:1:3:0,3,32	0/0:4,0:4:12:0,12,124	0/0:3,0:3:9:0,9,94	0/0:3,0:3:9:0,9,90	0/0:7,0:7:21:0,21,214	0/0:1,0:1:3:0,3,31	0/1:3,3:6:71:71,0,78	1/1:0,5:5:15:155,15,0	0/0:1,0:1:3:0,3,33	1/1:0,7:7:21:212,21,0	0/0:1,0:1:3:0,3,30	0/0:2,0:2:6:0,6,61	0/0:2,0:2:6:0,6,64	0/0:10,0:10:30:0,30,313	0/0:11,0:11:30:0,30,328	0/0:4,0:4:12:0,12,122	0/0:4,0:4:12:0,12,126	0/0:5,0:5:15:0,15,142	0/0:1,0:1:3:0,3,33	0/0:1,0:1:3:0,3,31	0/0:1,0:1:3:0,3,32	0/0:2,0:2:6:0,6,61	0/0:2,0:2:6:0,6,63	0/1:1,2:3:22:57,0,22	1/1:0,6:6:18:189,18,0	0/0:3,0:3:6:0,6,75	./.:.:.:.:.	0/0:2,0:2:6:0,6,61	0/0:2,0:2:6:0,6,63	0/0:5,0:5:15:0,15,158	./.:.:.:.:.	0/0:2,0:2:6:0,6,61	0/0:3,0:3:9:0,9,98	0/0:5,0:5:15:0,15,154	0/0:5,0:5:15:0,15,158	0/0:8,0:8:24:0,24,255	0/0:3,0:3:9:0,9,94	0/0:4,0:4:12:0,12,126	0/0:5,0:5:15:0,15,159	0/0:3,0:3:9:0,9,92	./.:.:.:.:.	0/0:4,0:4:12:0,12,124	0/0:1,0:1:3:0,3,32	0/0:2,0:2:3:0,3,45	0/0:1,0:1:3:0,3,32	0/0:2,0:2:6:0,6,65	0/0:4,0:4:12:0,12,126	0/0:2,0:2:6:0,6,59	0/0:5,0:5:15:0,15,157	0/0:3,0:3:9:0,9,92	0/0:5,0:5:15:0,15,156	0/0:2,0:2:6:0,6,65	0/0:3,0:3:9:0,9,92	0/0:4,0:4:12:0,12,125	0/0:5,0:5:15:0,15,157	0/0:4,0:4:12:0,12,122	0/0:2,0:2:6:0,6,67	0/0:4,0:4:12:0,12,122	0/0:4,0:4:12:0,12,118	0/0:3,0:3:9:0,9,92	0/0:4,0:4:12:0,12,123	0/0:4,0:4:12:0,12,123	0/0:8,0:8:24:0,24,245	0/0:3,0:3:9:0,9,96	0/0:5,0:5:15:0,15,158	0/0:5,0:5:15:0,15,150	0/0:3,0:3:9:0,9,91	0/0:6,0:6:15:0,15,172	1/1:0,3:3:9:95,9,0	0/0:3,0:3:9:0,9,92	0/0:4,0:4:12:0,12,128	0/0:8,0:8:21:0,21,221	0/0:10,0:10:30:0,30,316	1/1:0,7:7:21:213,21,0	0/0:5,0:5:15:0,15,162	0/0:1,0:1:3:0,3,30	1/1:0,4:4:12:123,12,0	0/0:4,0:4:12:0,12,124	0/0:2,0:2:6:0,6,61	0/0:2,0:2:3:0,3,45	0/0:2,0:2:3:0,3,45	0/0:4,0:5:12:0,12,120	./.:.:.:.:.	0/0:4,0:4:6:0,6,89	0/0:8,0:8:18:0,18,216	0/0:2,0:2:3:0,3,45	0/0:20,0:20:60:0,60,695
chr2	39376111	.	A	T	834.47	.	AC=14;AF=0.053;AN=266;BaseQRankSum=-1.298;DP=946;Dels=0.00;FS=2.193;HaplotypeScore=0.0684;InbreedingCoeff=0.4687;MLEAC=10;MLEAF=0.038;MQ=59.88;MQ0=0;MQRankSum=0.039;QD=23.84;ReadPosRankSum=0.967	GT:AD:DP:GQ:PL	0/0:61,0:61:99:0,183,1918	0/0:14,0:14:36:0,36,391	0/0:16,0:16:45:0,45,475	0/0:36,0:36:99:0,108,1084	0/0:17,0:17:51:0,51,528	0/0:9,0:9:27:0,27,269	0/0:12,0:12:36:0,36,367	0/0:2,0:2:6:0,6,65	0/0:5,0:5:15:0,15,155	0/0:12,0:12:36:0,36,363	0/0:3,0:3:9:0,9,96	0/0:15,0:15:42:0,42,440	0/0:25,0:25:75:0,75,775	./.:.:.:.:.	0/0:22,0:22:63:0,63,655	0/0:11,0:11:30:0,30,312	0/0:17,0:17:48:0,48,508	0/0:2,0:2:6:0,6,63	0/0:5,0:5:15:0,15,153	0/0:4,0:4:9:0,9,94	0/0:1,0:1:3:0,3,32	0/0:11,0:11:33:0,33,341	0/0:18,0:18:51:0,51,541	0/0:15,0:15:45:0,45,468	0/0:2,0:2:6:0,6,63	0/0:19,0:19:57:0,57,569	0/0:12,0:12:33:0,33,353	0/0:4,0:4:12:0,12,126	./.:.:.:.:.	0/0:10,0:10:30:0,30,304	0/0:5,0:5:15:0,15,157	0/0:3,0:3:9:0,9,97	0/0:19,0:19:51:0,51,542	0/0:1,0:1:3:0,3,32	0/0:15,0:15:45:0,45,464	0/0:4,0:4:12:0,12,121	0/0:18,0:18:54:0,54,559	0/0:9,0:9:24:0,24,261	0/0:21,0:21:57:0,57,607	0/0:1,0:1:3:0,3,31	0/0:6,0:6:18:0,18,195	0/0:22,0:22:66:0,66,669	1/1:0,13:13:33:361,33,0	0/0:14,0:15:39:0,39,416	0/0:20,0:20:57:0,57,591	0/0:13,0:13:33:0,33,374	0/0:13,0:13:27:0,27,323	0/0:3,0:3:9:0,9,92	0/0:3,0:3:9:0,9,92	0/0:5,0:5:15:0,15,155	0/0:1,0:1:3:0,3,30	0/0:4,0:4:12:0,12,120	0/0:3,0:3:9:0,9,91	0/0:3,0:3:9:0,9,92	0/0:4,0:4:12:0,12,121	0/0:1,0:1:3:0,3,32	0/0:4,0:4:12:0,12,122	0/0:3,0:3:9:0,9,92	0/0:3,0:3:9:0,9,93	0/0:7,0:7:21:0,21,214	0/0:2,0:2:6:0,6,62	0/0:7,0:7:21:0,21,207	0/0:5,0:5:12:0,12,134	0/0:1,0:1:3:0,3,32	0/0:5,0:5:15:0,15,154	0/0:6,0:6:18:0,18,180	0/0:1,0:1:3:0,3,30	0/0:8,0:8:24:0,24,237	0/0:2,0:2:6:0,6,63	./.:.:.:.:.	1/1:0,3:3:9:92,9,0	0/0:3,0:3:9:0,9,91	0/0:3,0:3:9:0,9,95	0/0:4,0:4:12:0,12,120	0/0:4,0:4:12:0,12,118	0/0:5,0:5:15:0,15,155	0/0:7,0:7:15:0,15,183	0/0:4,0:4:12:0,12,124	0/0:2,0:2:6:0,6,59	0/0:3,0:3:9:0,9,91	0/0:3,0:3:9:0,9,90	0/0:3,0:3:9:0,9,86	0/0:5,0:5:15:0,15,162	1/1:0,3:3:9:91,9,0	1/1:0,5:5:15:155,15,0	0/0:4,0:4:12:0,12,126	0/0:3,0:3:9:0,9,88	0/0:4,0:4:12:0,12,128	0/0:4,0:4:12:0,12,120	0/0:1,0:1:3:0,3,30	0/0:2,0:2:6:0,6,59	0/0:3,0:3:9:0,9,91	0/0:1,0:1:3:0,3,30	0/0:2,0:2:6:0,6,59	0/0:3,0:3:9:0,9,91	0/0:6,0:6:18:0,18,186	0/0:4,0:4:12:0,12,131	0/0:4,0:4:12:0,12,120	0/0:3,0:3:9:0,9,93	0/0:2,0:2:6:0,6,61	0/0:7,0:7:21:0,21,221	0/0:2,0:2:6:0,6,59	0/0:3,0:3:9:0,9,89	0/0:4,0:4:9:0,9,104	0/0:6,0:6:15:0,15,168	0/0:5,0:5:15:0,15,158	1/1:0,3:3:9:99,9,0	0/0:7,0:7:21:0,21,209	0/0:4,0:4:12:0,12,123	0/0:5,0:5:15:0,15,150	0/0:5,0:5:15:0,15,149	0/0:4,0:4:12:0,12,128	0/0:4,0:4:12:0,12,122	0/0:3,0:3:9:0,9,93	0/0:7,0:7:21:0,21,220	0/0:2,0:2:6:0,6,61	0/0:1,0:1:3:0,3,32	1/1:0,5:5:15:151,15,0	0/0:8,0:8:24:0,24,241	0/0:3,0:3:9:0,9,96	0/0:6,0:6:18:0,18,180	0/0:8,0:8:24:0,24,239	0/0:4,0:4:12:0,12,122	0/0:2,0:2:6:0,6,65	0/0:5,0:5:15:0,15,151	1/1:0,3:3:9:91,9,0	0/0:3,0:3:9:0,9,93	0/0:4,0:4:12:0,12,126	0/0:1,0:1:3:0,3,31	0/0:4,0:4:6:0,6,89	0/0:2,0:2:3:0,3,45	0/0:3,0:3:6:0,6,75	0/0:4,0:4:12:0,12,125	0/0:4,0:4:9:0,9,106	0/0:2,0:2:3:0,3,45	./.:.:.:.:.	0/0:41,0:41:99:0,123,1371
chr2	39378518	.	A	G	1550.24	.	AC=17;AF=0.067;AN=252;BaseQRankSum=3.643;DP=913;Dels=0.00;FS=1.680;HaplotypeScore=0.0949;InbreedingCoeff=0.3853;MLEAC=14;MLEAF=0.056;MQ=59.88;MQ0=0;MQRankSum=0.338;QD=25.00;ReadPosRankSum=-0.207	GT:AD:DP:GQ:PL	0/0:46,0:46:99:0,138,1473	0/0:25,0:25:63:0,63,698	0/0:15,0:15:45:0,45,450	0/0:46,0:46:99:0,138,1390	0/0:25,0:25:75:0,75,772	0/0:10,0:10:30:0,30,303	0/0:6,0:6:18:0,18,178	1/1:0,1:1:3:32,3,0	0/0:2,0:2:6:0,6,66	0/0:10,0:10:27:0,27,297	0/0:3,0:3:9:0,9,97	0/0:16,0:16:48:0,48,494	0/0:8,0:8:24:0,24,252	./.:.:.:.:.	1/1:0,23:23:69:735,69,0	0/0:9,0:9:27:0,27,284	0/0:20,0:20:60:0,60,592	0/0:2,0:2:6:0,6,63	0/0:5,0:5:12:0,12,137	0/0:4,0:4:12:0,12,120	0/0:2,0:2:6:0,6,66	0/0:9,0:9:24:0,24,252	0/0:13,0:13:39:0,39,399	0/0:24,0:24:69:0,69,730	0/0:2,0:2:6:0,6,61	0/0:20,0:20:60:0,60,604	0/0:21,0:21:51:0,51,558	0/0:3,0:3:9:0,9,96	0/0:1,0:1:3:0,3,32	0/0:7,0:7:21:0,21,208	1/1:0,2:2:6:68,6,0	0/1:2,1:3:26:26,0,57	0/0:7,0:7:21:0,21,216	0/0:6,0:6:18:0,18,187	0/0:21,0:21:60:0,60,623	0/0:1,0:1:3:0,3,31	0/0:19,0:19:48:0,48,536	0/0:17,0:17:45:0,45,507	0/0:6,0:6:18:0,18,189	./.:.:.:.:.	0/0:3,0:3:9:0,9,97	0/0:14,0:14:42:0,42,430	0/0:20,0:20:51:0,51,571	0/0:18,0:18:54:0,54,571	0/0:17,0:17:51:0,51,517	0/0:11,0:11:30:0,30,320	0/0:6,0:6:18:0,18,197	0/0:8,0:8:24:0,24,260	0/0:4,0:4:12:0,12,119	0/0:5,0:5:15:0,15,147	0/0:2,0:2:6:0,6,59	0/0:1,0:1:3:0,3,29	0/0:6,0:6:15:0,15,173	./.:.:.:.:.	0/0:10,0:10:30:0,30,300	0/0:2,0:2:6:0,6,65	0/0:5,0:5:15:0,15,154	0/0:7,0:7:21:0,21,211	./.:.:.:.:.	0/0:1,0:1:3:0,3,31	0/0:4,0:4:12:0,12,117	1/1:0,3:3:6:75,6,0	0/0:6,0:6:18:0,18,173	0/0:1,0:1:3:0,3,33	0/0:7,0:7:21:0,21,210	1/1:0,10:10:30:311,30,0	0/0:1,0:1:3:0,3,30	./.:.:.:.:.	0/0:6,0:6:18:0,18,181	0/0:3,0:3:9:0,9,92	0/0:6,0:6:18:0,18,181	0/0:2,0:2:6:0,6,57	0/0:2,0:2:6:0,6,63	0/0:4,0:4:12:0,12,115	0/0:7,0:7:21:0,21,210	./.:.:.:.:.	0/0:4,0:4:9:0,9,106	0/0:4,0:4:12:0,12,119	0/0:3,0:3:9:0,9,90	0/0:6,0:6:18:0,18,178	0/0:8,0:8:21:0,21,227	0/0:4,0:4:12:0,12,118	0/0:4,0:4:12:0,12,127	0/0:4,0:4:12:0,12,124	0/0:6,0:6:18:0,18,188	0/0:7,0:7:21:0,21,224	1/1:0,5:5:15:155,15,0	0/0:1,0:1:3:0,3,32	0/0:3,0:3:9:0,9,93	0/1:1,5:6:14:140,0,14	0/0:5,0:5:15:0,15,143	0/0:1,0:1:3:0,3,29	0/0:2,0:2:6:0,6,62	1/1:0,2:2:6:63,6,0	0/0:4,0:4:12:0,12,131	./.:.:.:.:.	0/1:1,6:7:11:167,0,11	0/0:1,0:1:3:0,3,32	0/0:2,0:2:6:0,6,63	0/0:1,0:1:3:0,3,34	0/0:5,0:5:15:0,15,161	./.:.:.:.:.	0/0:2,0:2:6:0,6,63	0/0:3,0:3:9:0,9,92	0/0:1,0:1:3:0,3,32	0/0:6,0:6:18:0,18,185	0/0:2,0:2:6:0,6,63	0/0:3,0:3:9:0,9,98	0/0:1,0:1:3:0,3,31	0/0:1,0:1:3:0,3,29	0/0:7,0:7:21:0,21,206	0/0:1,0:1:3:0,3,31	0/0:5,0:5:15:0,15,154	0/0:5,0:5:12:0,12,128	0/0:7,0:7:21:0,21,215	./.:.:.:.:.	0/0:4,0:4:12:0,12,126	0/0:4,0:4:12:0,12,122	0/0:4,0:4:12:0,12,124	0/0:4,0:4:12:0,12,126	0/0:6,0:6:18:0,18,176	0/0:3,0:3:9:0,9,92	0/0:10,0:10:30:0,30,302	0/0:2,0:2:6:0,6,66	0/0:6,0:6:18:0,18,191	0/0:2,0:2:6:0,6,61	0/0:10,0:10:30:0,30,316	0/0:6,0:6:15:0,15,152	0/0:8,0:8:24:0,24,237	./.:.:.:.:.	0/0:1,0:1:3:0,3,30	0/0:6,0:6:12:0,12,151	0/0:8,0:8:15:0,15,193	0/0:2,0:2:3:0,3,45	0/0:2,0:2:3:0,3,45	./.:.:.:.:.	0/0:24,0:24:72:0,72,802
chr2	39382289	.	C	G	990.13	.	AC=23;AF=0.093;AN=248;BaseQRankSum=-2.085;DP=665;Dels=0.00;FS=3.066;HaplotypeScore=0.1496;InbreedingCoeff=0.4457;MLEAC=18;MLEAF=0.073;MQ=59.62;MQ0=1;MQRankSum=0.059;QD=23.03;ReadPosRankSum=1.304	GT:AD:DP:GQ:PL	0/0:38,0:38:99:0,114,1226	0/0:17,0:17:48:0,48,497	0/0:16,0:16:48:0,48,492	0/0:26,0:26:78:0,78,778	0/0:18,0:18:51:0,51,538	0/0:10,0:10:27:0,27,293	0/0:6,0:6:18:0,18,185	1/1:0,2:2:6:63,6,0	0/0:1,0:1:3:0,3,33	1/1:0,10:10:30:306,30,0	1/1:0,4:4:12:126,12,0	0/0:15,0:15:39:0,39,436	0/0:11,0:11:30:0,30,324	./.:.:.:.:.	1/1:0,10:10:30:303,30,0	0/0:10,0:10:30:0,30,306	0/0:14,0:14:42:0,42,433	./.:.:.:.:.	0/0:5,0:5:12:0,12,135	0/0:2,0:2:6:0,6,59	0/0:3,0:3:9:0,9,95	0/0:8,0:8:18:0,18,216	0/0:6,0:6:18:0,18,189	0/0:13,0:13:33:0,33,374	0/0:2,0:2:6:0,6,59	0/0:17,0:17:48:0,48,512	0/0:9,0:9:27:0,27,278	0/0:2,0:2:6:0,6,66	0/0:2,0:2:6:0,6,65	0/0:14,0:14:42:0,42,434	./.:.:.:.:.	0/0:1,0:1:3:0,3,29	0/0:5,0:5:12:0,12,140	0/0:1,0:1:3:0,3,32	0/0:10,0:10:30:0,30,316	0/0:1,0:1:3:0,3,31	0/0:18,0:18:54:0,54,567	0/0:6,0:6:18:0,18,185	0/0:9,0:9:27:0,27,275	0/0:1,0:1:3:0,3,31	0/0:3,0:3:9:0,9,100	0/0:6,0:6:18:0,18,191	0/0:6,0:6:18:0,18,187	0/0:13,0:13:36:0,36,388	0/0:11,0:11:30:0,30,326	0/0:9,0:9:24:0,24,264	0/0:6,0:6:18:0,18,181	0/0:3,0:3:9:0,9,96	0/0:1,0:1:3:0,3,31	0/0:3,0:3:9:0,9,92	0/0:1,0:1:3:0,3,32	0/0:2,0:2:6:0,6,61	1/1:0,1:1:3:30,3,0	0/0:3,0:3:9:0,9,96	0/0:3,0:3:9:0,9,95	0/0:2,0:2:6:0,6,59	0/0:3,0:3:9:0,9,93	0/0:3,0:3:9:0,9,91	0/0:3,0:3:6:0,6,76	0/0:4,0:4:12:0,12,122	0/0:3,0:3:6:0,6,75	1/1:0,5:5:15:146,15,0	0/0:5,0:5:15:0,15,153	0/0:4,0:4:12:0,12,126	0/0:4,0:4:12:0,12,126	1/1:0,4:4:12:122,12,0	./.:.:.:.:.	0/0:5,0:5:15:0,15,155	0/0:4,0:4:12:0,12,124	0/0:2,0:2:6:0,6,62	0/0:5,0:5:15:0,15,153	./.:.:.:.:.	0/0:4,0:4:12:0,12,119	0/0:3,0:3:9:0,9,91	0/0:4,0:4:12:0,12,120	0/0:1,0:1:3:0,3,31	0/0:6,0:6:18:0,18,187	0/0:4,0:4:12:0,12,122	./.:.:.:.:.	0/0:6,0:6:12:0,12,153	0/0:5,0:5:15:0,15,158	./.:.:.:.:.	0/0:1,0:1:3:0,3,32	0/0:3,0:3:9:0,9,94	0/0:1,0:1:3:0,3,33	0/0:5,0:5:15:0,15,166	1/1:0,1:1:3:31,3,0	0/0:2,0:2:6:0,6,55	0/0:5,0:5:15:0,15,152	1/1:0,1:1:3:32,3,0	0/0:2,0:2:6:0,6,57	0/0:2,0:2:6:0,6,60	0/0:3,0:3:9:0,9,90	1/1:0,1:1:3:32,3,0	0/0:3,0:3:9:0,9,92	./.:.:.:.:.	1/1:0,1:1:3:32,3,0	0/0:4,0:4:12:0,12,121	0/1:2,1:3:22:22,0,51	./.:.:.:.:.	0/0:3,0:3:9:0,9,90	0/0:1,0:1:3:0,3,32	0/0:5,0:5:15:0,15,153	0/0:1,0:1:3:0,3,30	0/0:2,0:2:6:0,6,60	0/0:5,0:5:15:0,15,159	0/0:1,0:1:3:0,3,34	0/0:8,0:8:24:0,24,245	0/0:1,0:1:3:0,3,32	0/0:6,0:6:18:0,18,176	0/0:3,0:3:9:0,9,89	0/0:1,0:1:3:0,3,32	0/0:6,0:6:15:0,15,170	0/0:3,0:3:9:0,9,92	0/0:5,0:5:15:0,15,159	0/0:4,0:4:12:0,12,122	0/0:2,0:2:6:0,6,62	0/0:2,0:2:6:0,6,61	0/0:1,0:1:3:0,3,31	0/0:1,0:1:3:0,3,31	0/0:2,0:2:6:0,6,63	0/0:5,0:5:15:0,15,153	0/0:3,0:3:9:0,9,92	0/0:3,0:3:9:0,9,91	0/0:4,0:4:12:0,12,126	./.:.:.:.:.	0/0:1,0:1:3:0,3,30	0/0:2,0:2:6:0,6,63	0/0:5,0:5:15:0,15,153	./.:.:.:.:.	./.:.:.:.:.	0/0:6,0:6:12:0,12,151	0/0:2,0:2:3:0,3,45	0/0:1,0:1:3:0,3,30	0/0:6,0:6:12:0,12,151	./.:.:.:.:.	0/0:21,0:21:63:0,63,708
chr2	39382922	.	C	T	1431.31	.	AC=20;AF=0.082;AN=244;BaseQRankSum=-0.328;DP=696;Dels=0.00;FS=8.065;HaplotypeScore=0.0677;InbreedingCoeff=0.4076;MLEAC=18;MLEAF=0.074;MQ=59.68;MQ0=0;MQRankSum=0.267;QD=24.68;ReadPosRankSum=0.313	GT:AD:DP:GQ:PL	0/0:39,0:39:99:0,117,1241	0/0:10,0:10:30:0,30,313	0/0:10,0:10:30:0,30,307	0/0:35,0:35:99:0,105,1071	0/0:12,0:12:36:0,36,372	0/0:6,0:6:18:0,18,183	0/0:8,0:8:24:0,24,237	1/1:0,4:4:12:127,12,0	0/0:1,0:1:3:0,3,31	1/1:0,9:9:27:287,27,0	./.:.:.:.:.	0/0:6,0:6:18:0,18,185	0/0:16,0:16:48:0,48,484	./.:.:.:.:.	1/1:0,16:16:48:486,48,0	0/0:11,0:11:27:0,27,307	0/0:18,0:18:54:0,54,556	./.:.:.:.:.	0/0:1,0:1:3:0,3,30	0/0:2,0:2:6:0,6,57	./.:.:.:.:.	0/0:3,0:3:9:0,9,88	0/0:7,0:7:21:0,21,218	0/0:13,0:13:39:0,39,402	0/0:1,0:1:3:0,3,32	0/0:10,0:10:30:0,30,305	0/0:11,0:11:33:0,33,337	0/0:1,0:1:3:0,3,32	./.:.:.:.:.	0/0:12,0:12:30:0,30,328	./.:.:.:.:.	0/0:4,0:4:12:0,12,116	0/0:5,0:5:15:0,15,151	0/0:2,0:2:6:0,6,63	0/0:11,0:11:30:0,30,324	0/0:1,0:1:3:0,3,35	0/0:12,0:12:36:0,36,371	0/0:4,0:4:12:0,12,126	0/0:7,0:7:21:0,21,216	./.:.:.:.:.	0/0:5,0:5:15:0,15,156	0/0:8,0:8:24:0,24,245	0/0:21,0:21:63:0,63,641	0/0:17,0:17:51:0,51,524	0/0:18,0:18:54:0,54,545	0/0:14,0:14:33:0,33,376	0/0:6,0:6:18:0,18,194	./.:.:.:.:.	./.:.:.:.:.	0/0:5,0:5:15:0,15,152	0/0:1,0:1:3:0,3,33	0/0:2,0:2:6:0,6,60	1/1:0,8:8:24:252,24,0	0/0:3,0:3:9:0,9,96	0/0:2,0:2:6:0,6,61	0/0:1,0:1:3:0,3,30	0/0:2,0:2:6:0,6,58	0/0:2,0:2:6:0,6,59	0/0:2,0:2:6:0,6,59	0/0:6,0:6:18:0,18,189	0/0:1,0:1:3:0,3,32	1/1:0,1:1:3:32,3,0	0/0:3,0:3:9:0,9,96	0/0:8,0:8:24:0,24,243	0/0:2,0:2:6:0,6,64	1/1:0,5:5:12:138,12,0	0/0:2,0:2:6:0,6,64	0/0:4,0:4:12:0,12,129	0/0:2,0:2:6:0,6,61	0/0:3,0:3:9:0,9,90	0/0:2,0:2:6:0,6,61	0/0:2,0:2:6:0,6,65	0/0:8,0:8:24:0,24,243	0/0:6,0:6:18:0,18,181	0/0:7,0:7:21:0,21,222	0/0:5,0:5:15:0,15,151	0/0:1,0:1:3:0,3,32	0/0:2,0:2:6:0,6,64	0/0:1,0:1:3:0,3,31	./.:.:.:.:.	0/0:2,0:2:6:0,6,59	0/0:2,0:2:6:0,6,61	0/0:3,0:3:9:0,9,97	0/0:2,0:2:6:0,6,67	0/0:4,0:4:12:0,12,121	0/0:3,0:3:9:0,9,83	1/1:0,3:3:9:94,9,0	0/0:1,0:1:3:0,3,30	0/0:2,0:2:6:0,6,61	1/1:0,3:3:9:95,9,0	0/0:1,0:1:3:0,3,32	0/0:1,0:1:3:0,3,33	0/0:4,0:4:12:0,12,124	1/1:0,1:1:3:32,3,0	./.:.:.:.:.	0/0:2,0:2:6:0,6,59	0/1:1,4:5:17:115,0,17	0/0:3,0:3:9:0,9,96	0/1:2,1:3:23:23,0,50	0/0:2,0:2:6:0,6,59	0/0:1,0:1:3:0,3,28	0/0:1,0:1:3:0,3,32	0/0:1,0:1:3:0,3,30	0/0:3,0:3:9:0,9,89	0/0:3,0:3:9:0,9,95	0/0:6,0:6:18:0,18,184	0/0:4,0:4:12:0,12,128	0/0:4,0:4:12:0,12,122	./.:.:.:.:.	0/0:2,0:2:6:0,6,57	0/0:5,0:5:15:0,15,153	./.:.:.:.:.	0/0:4,0:4:12:0,12,128	0/0:5,0:5:15:0,15,152	0/0:1,0:1:3:0,3,31	0/0:3,0:3:9:0,9,92	0/0:4,0:4:12:0,12,122	0/0:1,0:1:3:0,3,30	0/0:2,0:2:6:0,6,61	./.:.:.:.:.	0/0:3,0:3:9:0,9,90	0/0:1,0:1:3:0,3,32	0/0:4,0:4:12:0,12,125	0/0:6,0:6:18:0,18,185	0/0:7,0:7:21:0,21,216	0/0:5,0:5:15:0,15,160	0/0:8,0:8:24:0,24,244	0/0:9,0:9:27:0,27,268	0/0:3,0:3:9:0,9,96	0/0:6,0:6:9:0,9,134	0/0:5,0:5:9:0,9,120	0/0:2,0:2:3:0,3,45	0/0:4,0:4:9:0,9,106	0/0:5,0:5:9:0,9,119	0/0:3,0:3:6:0,6,75	./.:.:.:.:.	0/0:32,0:32:96:0,96,1030
chr2	39384067	.	T	C	8453.93	.	AC=84;AF=0.316;AN=266;BaseQRankSum=6.133;DP=1591;Dels=0.00;FS=1.278;HaplotypeScore=0.1582;InbreedingCoeff=0.7704;MLEAC=77;MLEAF=0.289;MQ=58.30;MQ0=0;MQRankSum=3.443;QD=24.58;ReadPosRankSum=-0.625	GT:AD:DP:GQ:PL	0/0:128,0:128:99:0,382,3992	1/1:0,19:19:57:620,57,0	0/0:36,0:36:99:0,108,1101	0/0:159,0:159:99:0,478,4876	0/0:31,0:31:93:0,93,968	0/0:20,0:20:60:0,60,617	0/0:29,0:29:81:0,81,859	1/1:0,4:4:12:130,12,0	0/0:16,0:16:48:0,48,494	1/1:0,21:21:54:620,54,0	1/1:0,3:3:9:98,9,0	1/1:0,14:14:42:450,42,0	0/0:28,0:28:84:0,84,867	1/1:0,1:1:3:32,3,0	1/1:0,17:17:51:533,51,0	0/0:35,0:35:99:0,105,1053	0/0:24,0:24:69:0,69,726	0/0:6,0:6:18:0,18,178	0/0:3,0:3:9:0,9,86	1/1:0,5:5:12:137,12,0	0/0:19,0:19:57:0,57,585	1/1:0,18:18:54:564,54,0	1/1:0,4:4:12:129,12,0	1/1:0,18:18:51:555,51,0	0/0:6,0:6:18:0,18,191	0/0:39,0:39:99:0,117,1217	0/0:24,0:24:72:0,72,762	0/0:4,0:4:12:0,12,122	0/1:6,1:7:10:10,0,168	0/0:23,0:23:69:0,69,714	0/0:5,0:5:15:0,15,153	0/0:7,0:8:21:0,21,232	0/0:14,0:14:42:0,42,439	0/0:6,0:6:18:0,18,189	0/0:18,0:18:54:0,54,546	0/0:7,0:7:21:0,21,214	0/1:18,19:37:99:486,0,439	0/0:16,0:16:45:0,45,478	0/0:14,0:14:42:0,42,412	0/0:3,0:3:9:0,9,96	0/0:10,0:10:30:0,30,314	0/0:13,0:13:36:0,36,381	0/0:29,0:29:84:0,84,875	1/1:0,16:16:45:472,45,0	1/1:0,18:18:51:561,51,0	0/0:13,0:13:39:0,39,392	0/0:21,0:21:63:0,63,646	0/1:5,6:11:99:164,0,101	0/0:1,0:1:3:0,3,32	1/1:0,5:5:15:157,15,0	0/0:4,0:4:12:0,12,117	0/0:5,0:5:12:0,12,141	1/1:0,1:1:3:32,3,0	0/0:6,0:6:18:0,18,175	1/1:0,6:6:18:193,18,0	0/0:6,0:6:18:0,18,184	1/1:0,1:1:3:33,3,0	1/1:0,4:4:12:124,12,0	0/0:7,0:7:21:0,21,220	1/1:0,2:2:6:61,6,0	0/0:8,0:8:24:0,24,248	1/1:0,3:3:9:95,9,0	0/0:15,0:15:45:0,45,460	0/0:10,0:10:30:0,30,321	0/0:19,0:19:57:0,57,589	1/1:0,3:3:9:95,9,0	0/0:4,0:4:12:0,12,122	0/0:13,0:13:36:0,36,392	0/0:8,0:8:21:0,21,232	0/0:6,0:6:18:0,18,180	0/0:7,0:7:21:0,21,224	0/0:5,0:5:15:0,15,151	1/1:0,4:4:12:130,12,0	1/1:0,7:7:21:220,21,0	1/1:0,6:6:18:185,18,0	0/0:3,0:3:9:0,9,93	0/1:3,1:4:22:22,0,83	1/1:0,1:1:3:33,3,0	./.:.:.:.:.	0/0:11,0:11:24:0,24,296	1/1:0,1:1:3:33,3,0	0/0:2,0:2:6:0,6,60	0/0:9,0:9:27:0,27,288	0/0:4,0:4:12:0,12,125	0/0:7,0:7:21:0,21,208	0/0:6,0:6:18:0,18,193	1/1:0,8:8:24:255,24,0	0/0:10,0:10:24:0,24,264	1/1:0,4:4:12:126,12,0	1/1:0,6:6:18:192,18,0	1/1:0,3:3:9:94,9,0	0/0:6,0:6:18:0,18,185	0/0:1,0:1:3:0,3,32	1/1:0,2:2:6:65,6,0	0/0:10,0:10:30:0,30,315	0/0:7,0:7:21:0,21,213	0/1:8,2:10:35:35,0,215	0/0:3,0:3:9:0,9,92	0/0:1,0:1:3:0,3,31	./.:.:.:.:.	0/0:17,0:17:51:0,51,518	0/0:2,0:2:6:0,6,62	0/0:4,0:4:12:0,12,126	1/1:0,5:5:15:161,15,0	0/0:9,0:9:27:0,27,280	1/1:0,7:7:21:216,21,0	0/0:8,0:8:24:0,24,248	0/0:4,0:4:12:0,12,124	0/0:17,0:17:51:0,51,521	0/0:5,0:5:12:0,12,136	0/0:5,0:5:12:0,12,135	0/0:17,0:17:51:0,51,531	0/0:29,1:30:43:0,43,775	0/0:3,0:3:9:0,9,92	0/0:7,0:7:21:0,21,220	0/0:9,0:9:27:0,27,275	0/0:7,0:7:18:0,18,194	0/0:5,0:5:15:0,15,149	1/1:0,3:3:9:95,9,0	0/0:7,0:7:21:0,21,221	1/1:0,4:4:12:135,12,0	1/1:0,7:7:21:221,21,0	0/0:16,0:16:48:0,48,492	1/1:0,2:2:6:65,6,0	0/0:17,0:17:51:0,51,527	0/0:12,0:12:36:0,36,371	1/1:0,3:3:9:98,9,0	1/1:0,7:7:21:227,21,0	0/0:3,0:3:9:0,9,97	0/0:1,0:1:3:0,3,32	./.:.:.:.:.	0/0:2,0:2:3:0,3,45	0/1:6,6:12:99:131,0,113	./.:.:.:.:.	0/0:12,0:12:24:0,24,301	0/0:4,0:4:6:0,6,89	0/0:13,0:13:39:0,39,435
chr2	39385144	.	T	C	38504.2	.	AC=255;AF=0.944;AN=270;BaseQRankSum=5.303;DP=1297;Dels=0.00;FS=17.238;HaplotypeScore=0.1280;InbreedingCoeff=0.4961;MLEAC=260;MLEAF=0.963;MQ=59.68;MQ0=1;MQRankSum=-0.272;QD=30.85;ReadPosRankSum=-3.341	GT:AD:DP:GQ:PL	1/1:0,110:110:99:3497,331,0	1/1:0,13:13:39:422,39,0	1/1:0,36:36:99:1127,108,0	1/1:0,128:128:99:3993,385,0	1/1:0,20:20:60:635,60,0	1/1:0,19:19:54:572,54,0	1/1:0,25:25:66:704,66,0	1/1:0,3:3:9:101,9,0	1/1:0,7:7:21:213,21,0	1/1:0,7:7:21:214,21,0	1/1:0,1:1:3:32,3,0	1/1:0,15:15:42:464,42,0	1/1:0,19:19:57:599,57,0	1/1:0,1:1:3:35,3,0	1/1:0,17:17:45:500,45,0	1/1:0,29:29:87:894,87,0	1/1:0,25:25:75:782,75,0	1/1:0,3:3:9:97,9,0	1/1:0,5:5:12:138,12,0	1/1:0,4:4:9:106,9,0	1/1:0,8:8:24:253,24,0	1/1:0,6:6:15:161,15,0	1/1:0,10:10:30:320,30,0	1/1:0,14:14:42:451,42,0	1/1:0,5:5:15:156,15,0	1/1:0,32:32:87:937,87,0	1/1:0,17:17:51:533,51,0	1/1:0,3:3:9:95,9,0	1/1:0,6:6:18:193,18,0	1/1:0,15:15:45:473,45,0	1/1:0,6:6:18:189,18,0	1/1:0,6:6:18:198,18,0	1/1:0,15:15:45:469,45,0	1/1:0,5:5:15:162,15,0	1/1:0,16:16:48:505,48,0	1/1:0,10:10:30:326,30,0	1/1:0,17:17:51:539,51,0	1/1:0,10:10:30:310,30,0	1/1:0,15:15:45:468,45,0	1/1:0,4:4:12:134,12,0	1/1:0,7:7:18:194,18,0	1/1:0,20:20:57:619,57,0	1/1:0,29:29:87:909,87,0	1/1:0,10:10:30:316,30,0	1/1:0,11:11:30:340,30,0	1/1:0,9:9:27:288,27,0	1/1:0,22:22:60:669,60,0	1/1:0,4:4:12:130,12,0	1/1:0,4:4:12:122,12,0	1/1:0,2:2:6:61,6,0	1/1:0,3:3:9:95,9,0	1/1:0,6:6:18:187,18,0	1/1:0,2:2:6:63,6,0	1/1:0,8:8:24:252,24,0	1/1:0,7:7:21:225,21,0	1/1:0,6:6:18:193,18,0	1/1:0,2:2:6:63,6,0	1/1:0,4:4:12:127,12,0	1/1:0,6:6:18:185,18,0	1/1:0,3:3:9:95,9,0	1/1:0,4:4:12:126,12,0	1/1:0,4:4:9:110,9,0	1/1:0,11:11:33:352,33,0	1/1:0,6:6:18:184,18,0	1/1:0,17:17:51:529,51,0	1/1:0,7:7:21:222,21,0	1/1:0,4:4:12:128,12,0	1/1:0,18:18:54:551,54,0	1/1:0,3:3:9:92,9,0	1/1:0,2:2:6:63,6,0	1/1:0,7:7:21:225,21,0	1/1:0,3:3:9:94,9,0	1/1:0,3:3:9:86,9,0	1/1:0,5:5:15:156,15,0	1/1:0,3:3:6:75,6,0	0/0:3,0:3:9:0,9,87	1/1:0,3:3:9:98,9,0	1/1:0,2:2:6:62,6,0	./.:.:.:.:.	1/1:0,14:14:42:448,42,0	1/1:0,6:6:18:189,18,0	./.:.:.:.:.	1/1:0,6:6:18:195,18,0	1/1:0,1:1:3:32,3,0	1/1:0,6:6:18:189,18,0	1/1:0,9:9:27:291,27,0	1/1:0,5:5:15:158,15,0	1/1:0,10:10:30:321,30,0	1/1:0,5:5:15:150,15,0	1/1:0,5:5:15:165,15,0	1/1:0,2:2:6:63,6,0	1/1:0,4:4:12:122,12,0	1/1:0,3:3:9:97,9,0	1/1:0,1:1:3:31,3,0	1/1:0,3:3:9:92,9,0	1/1:0,7:7:21:221,21,0	1/1:0,4:4:12:128,12,0	1/1:0,5:5:15:155,15,0	1/1:0,2:2:6:65,6,0	1/1:0,1:1:3:32,3,0	1/1:0,6:6:18:184,18,0	1/1:0,4:4:12:125,12,0	1/1:0,2:2:6:65,6,0	1/1:0,4:4:9:108,9,0	1/1:0,5:5:15:154,15,0	1/1:0,2:2:6:61,6,0	1/1:0,8:8:24:264,24,0	1/1:0,5:5:15:158,15,0	1/1:0,8:8:24:248,24,0	1/1:0,2:2:6:59,6,0	1/1:0,14:14:42:426,42,0	1/1:0,8:8:24:255,24,0	1/1:0,21:21:63:658,63,0	1/1:0,2:2:6:65,6,0	1/1:0,7:7:21:224,21,0	1/1:0,11:11:33:347,33,0	1/1:0,5:5:15:161,15,0	1/1:0,6:6:18:186,18,0	1/1:0,1:1:3:22,3,0	1/1:0,4:4:12:124,12,0	1/1:0,4:4:12:126,12,0	1/1:0,2:2:6:62,6,0	1/1:0,7:7:21:219,21,0	1/1:0,2:2:6:61,6,0	1/1:0,8:8:21:226,21,0	1/1:0,8:8:21:232,21,0	1/1:0,2:2:6:65,6,0	1/1:0,8:8:24:254,24,0	1/1:0,2:2:6:62,6,0	0/0:2,0:2:6:0,6,61	1/1:0,2:2:3:45,3,0	0/0:4,0:4:9:0,9,104	0/1:3,2:5:33:33,0,79	0/0:3,0:3:6:0,6,75	0/0:5,0:5:9:0,9,120	0/0:3,0:3:6:0,6,74	0/0:29,0:29:87:0,87,942
chr2	39385372	.	A	T	25302.8	.	AC=193;AF=0.772;AN=250;BaseQRankSum=-1.429;DP=980;Dels=0.00;FS=1.459;HaplotypeScore=0.1023;InbreedingCoeff=0.7314;MLEAC=202;MLEAF=0.808;MQ=59.28;MQ0=0;MQRankSum=-1.030;QD=29.98;ReadPosRankSum=-2.214	GT:AD:DP:GQ:PL	1/1:0,78:78:99:2461,235,0	0/0:12,0:12:36:0,36,375	1/1:0,29:29:87:901,87,0	1/1:0,101:101:99:3088,304,0	1/1:0,16:16:45:467,45,0	1/1:0,5:5:15:146,15,0	1/1:0,19:19:57:591,57,0	1/1:0,2:2:6:68,6,0	1/1:0,6:6:18:198,18,0	0/0:9,0:9:27:0,27,282	./.:.:.:.:.	1/1:0,6:6:18:188,18,0	1/1:0,19:19:57:600,57,0	./.:.:.:.:.	0/0:7,0:7:21:0,21,217	1/1:0,15:15:45:465,45,0	1/1:0,15:15:45:456,45,0	1/1:0,4:4:12:127,12,0	1/1:0,4:4:12:124,12,0	./.:.:.:.:.	1/1:0,9:9:27:286,27,0	0/0:2,0:2:6:0,6,59	0/0:8,0:8:24:0,24,254	1/1:0,14:14:39:414,39,0	1/1:0,3:3:6:66,6,0	1/1:0,30:30:90:918,90,0	1/1:0,16:16:45:469,45,0	1/1:0,3:3:9:101,9,0	1/1:0,7:7:21:224,21,0	1/1:0,5:5:15:153,15,0	1/1:0,2:2:6:64,6,0	1/1:0,9:9:27:290,27,0	1/1:0,5:5:15:155,15,0	1/1:0,7:7:21:222,21,0	0/1:3,5:8:69:125,0,69	1/1:0,4:4:12:127,12,0	1/1:0,21:21:63:634,63,0	1/1:0,14:14:39:410,39,0	1/1:0,8:8:24:247,24,0	1/1:0,5:5:15:157,15,0	1/1:0,9:9:27:293,27,0	1/1:0,15:15:42:455,42,0	1/1:0,30:30:90:895,90,0	1/1:0,8:8:24:241,24,0	0/0:4,0:4:12:0,12,126	0/0:4,0:4:12:0,12,123	1/1:0,11:11:33:339,33,0	1/1:0,3:3:9:98,9,0	1/1:0,2:2:6:66,6,0	0/0:2,0:2:6:0,6,61	1/1:0,3:3:9:96,9,0	1/1:0,1:1:3:31,3,0	0/0:2,0:2:6:0,6,62	1/1:0,4:4:12:126,12,0	1/1:0,1:1:3:32,3,0	1/1:0,4:4:12:123,12,0	1/1:0,3:3:9:92,9,0	./.:.:.:.:.	1/1:0,4:4:12:122,12,0	1/1:0,2:2:6:57,6,0	1/1:0,4:4:12:124,12,0	0/0:2,0:2:6:0,6,61	1/1:0,8:8:24:241,24,0	1/1:0,6:6:18:182,18,0	1/1:0,12:12:36:361,36,0	0/0:2,0:2:6:0,6,63	1/1:0,2:2:6:62,6,0	1/1:0,6:6:18:184,18,0	1/1:0,4:4:12:120,12,0	1/1:0,3:3:9:89,9,0	1/1:0,3:3:9:93,9,0	1/1:0,2:2:6:62,6,0	0/0:4,0:4:12:0,12,128	0/0:2,0:2:6:0,6,59	1/1:0,2:2:6:61,6,0	0/0:1,0:1:3:0,3,33	./.:.:.:.:.	./.:.:.:.:.	./.:.:.:.:.	1/1:0,11:11:24:294,24,0	0/0:2,0:2:6:0,6,58	./.:.:.:.:.	1/1:0,7:7:21:228,21,0	1/1:0,1:1:3:32,3,0	1/1:0,2:2:6:65,6,0	1/1:0,5:5:15:159,15,0	0/0:3,0:3:9:0,9,91	1/1:0,10:10:30:311,30,0	0/0:4,0:4:6:0,6,89	0/0:5,0:5:15:0,15,154	./.:.:.:.:.	1/1:0,4:4:12:118,12,0	1/1:0,8:8:24:243,24,0	0/0:2,0:2:6:0,6,63	1/1:0,1:1:3:30,3,0	1/1:0,6:6:18:185,18,0	1/1:0,1:1:3:31,3,0	1/1:0,3:3:9:97,9,0	./.:.:.:.:.	1/1:0,1:1:3:31,3,0	1/1:0,7:7:21:223,21,0	1/1:0,1:1:3:33,3,0	1/1:0,2:2:6:61,6,0	0/0:2,0:2:6:0,6,59	1/1:0,6:6:18:192,18,0	0/0:3,0:3:9:0,9,96	1/1:0,7:7:21:227,21,0	1/1:0,2:2:6:62,6,0	1/1:0,12:12:36:378,36,0	1/1:0,3:3:9:90,9,0	1/1:0,3:3:9:87,9,0	1/1:0,12:12:36:384,36,0	1/1:0,17:17:45:474,45,0	1/1:0,2:2:6:61,6,0	1/1:0,10:10:27:290,27,0	1/1:0,4:4:12:122,12,0	1/1:0,4:4:12:122,12,0	1/1:0,8:8:24:248,24,0	1/1:0,4:4:12:122,12,0	1/1:0,6:6:18:182,18,0	1/1:0,1:1:3:33,3,0	1/1:0,4:4:12:122,12,0	1/1:0,5:5:15:157,15,0	1/1:0,2:2:6:64,6,0	1/1:0,11:11:33:332,33,0	1/1:0,5:5:15:156,15,0	1/1:0,2:2:6:60,6,0	0/0:3,0:3:9:0,9,96	1/1:0,3:3:9:92,9,0	0/0:4,0:4:6:0,6,89	0/0:5,0:5:9:0,9,120	./.:.:.:.:.	0/0:3,0:3:6:0,6,75	0/0:4,0:4:9:0,9,107	0/0:6,0:6:9:0,9,134	./.:.:.:.:.	0/0:29,0:29:87:0,87,958
chr2	39386162	.	C	A	1709.72	.	AC=18;AF=0.067;AN=268;BaseQRankSum=3.391;DP=1896;Dels=0.00;FS=8.566;HaplotypeScore=0.0937;InbreedingCoeff=0.6151;MLEAC=13;MLEAF=0.049;MQ=59.65;MQ0=2;MQRankSum=0.284;QD=19.65;ReadPosRankSum=2.988	GT:AD:DP:GQ:PL	0/0:161,0:161:99:0,484,5014	1/1:0,14:14:42:443,42,0	0/0:29,0:29:87:0,87,859	0/0:199,0:199:99:0,598,5895	0/0:26,0:26:78:0,78,784	0/0:29,0:29:87:0,87,877	0/0:48,0:48:99:0,144,1421	0/0:3,0:3:9:0,9,96	0/0:11,0:11:33:0,33,332	0/0:13,0:13:39:0,39,385	0/0:3,0:3:9:0,9,95	0/0:17,0:17:51:0,51,510	0/0:38,0:38:99:0,114,1152	0/0:3,0:3:9:0,9,96	0/0:13,0:13:39:0,39,398	0/0:47,0:47:99:0,141,1422	0/0:32,0:32:93:0,93,962	0/0:12,0:12:36:0,36,373	0/0:13,0:13:36:0,36,367	0/0:14,0:14:42:0,42,405	0/0:33,0:33:99:0,99,1023	0/0:20,0:20:60:0,60,595	0/0:19,0:19:57:0,57,573	0/0:19,0:19:54:0,54,565	0/0:5,0:5:15:0,15,159	0/0:54,0:54:99:0,162,1633	0/0:25,0:25:69:0,69,720	0/0:9,0:9:27:0,27,283	0/0:8,0:8:21:0,21,216	0/0:25,0:25:66:0,66,710	0/0:12,0:12:30:0,30,307	0/0:11,0:11:33:0,33,340	0/0:16,0:16:48:0,48,494	0/0:7,0:7:21:0,21,218	0/1:13,9:22:99:210,0,331	0/0:11,0:11:33:0,33,357	0/0:28,0:28:84:0,84,858	0/0:29,0:29:84:0,84,853	0/0:26,0:26:75:0,75,751	0/0:8,0:8:24:0,24,245	0/0:8,0:8:24:0,24,248	0/0:21,0:21:63:0,63,622	0/0:32,0:32:90:0,90,959	0/0:15,0:15:45:0,45,462	0/0:24,0:24:69:0,69,710	1/1:0,20:20:60:612,60,0	0/0:28,0:28:84:0,84,856	0/0:11,0:11:30:0,30,307	0/0:4,0:4:12:0,12,120	0/0:2,0:2:6:0,6,59	0/0:2,0:2:6:0,6,61	0/0:4,0:4:12:0,12,112	0/0:12,0:12:36:0,36,360	0/0:10,0:10:27:0,27,282	0/0:7,0:7:21:0,21,213	0/0:7,0:7:21:0,21,220	0/0:3,0:3:9:0,9,98	0/0:5,0:5:15:0,15,159	0/0:5,0:5:15:0,15,150	0/0:2,0:2:6:0,6,61	0/0:5,0:5:15:0,15,149	0/0:6,0:6:18:0,18,185	0/0:18,0:18:48:0,48,517	0/0:6,0:6:18:0,18,176	0/0:13,0:13:36:0,36,382	0/0:6,0:6:18:0,18,184	0/0:4,0:4:12:0,12,120	0/0:18,0:18:51:0,51,526	0/0:5,0:5:15:0,15,156	0/0:10,0:10:30:0,30,311	0/0:1,0:1:3:0,3,30	0/0:2,0:2:6:0,6,62	0/0:1,0:1:3:0,3,30	0/0:5,0:5:15:0,15,148	0/0:2,0:2:6:0,6,59	1/1:0,3:3:9:90,9,0	./.:.:.:.:.	./.:.:.:.:.	0/0:2,0:2:6:0,6,59	0/0:14,0:14:39:0,39,406	./.:.:.:.:.	1/1:0,3:3:9:96,9,0	0/0:6,0:6:18:0,18,187	0/0:4,0:4:12:0,12,122	0/0:12,0:12:36:0,36,355	0/0:16,0:16:48:0,48,490	0/0:7,0:7:21:0,21,208	0/0:9,0:9:27:0,27,272	0/0:4,0:4:12:0,12,120	0/0:9,0:9:27:0,27,283	0/0:3,0:3:9:0,9,93	0/0:8,0:8:24:0,24,246	0/0:10,0:10:27:0,27,293	0/0:3,0:3:9:0,9,89	0/0:4,0:4:12:0,12,126	0/0:12,0:12:33:0,33,332	0/0:10,0:10:27:0,27,267	0/0:5,0:5:15:0,15,148	0/0:5,0:5:15:0,15,148	0/0:8,0:8:24:0,24,239	0/0:7,0:7:18:0,18,186	0/0:1,0:1:3:0,3,30	0/0:4,0:4:12:0,12,122	0/0:3,0:3:9:0,9,91	0/0:8,0:8:24:0,24,245	0/0:7,0:7:15:0,15,177	0/0:22,0:22:66:0,66,681	0/0:7,0:7:21:0,21,210	0/0:13,0:13:39:0,39,407	0/0:14,0:14:42:0,42,408	0/0:13,0:13:39:0,39,383	0/0:13,0:13:39:0,39,410	0/0:20,0:20:54:0,54,567	0/0:5,0:5:15:0,15,152	0/0:8,0:8:24:0,24,250	0/0:13,0:13:39:0,39,378	0/0:4,0:4:12:0,12,121	0/0:7,0:7:18:0,18,196	0/0:3,0:3:9:0,9,91	0/0:7,0:7:21:0,21,207	0/0:6,0:6:18:0,18,185	0/0:7,0:7:21:0,21,200	0/0:18,0:18:54:0,54,547	0/0:6,0:6:18:0,18,179	0/0:10,0:10:30:0,30,296	0/0:5,0:5:15:0,15,155	0/0:7,0:7:21:0,21,217	0/0:3,0:3:9:0,9,96	0/0:3,0:3:9:0,9,97	0/0:4,0:4:6:0,6,89	1/1:0,4:4:6:89,6,0	0/0:6,0:6:9:0,9,134	0/1:2,4:6:36:80,0,36	1/1:0,10:10:15:210,15,0	1/1:0,1:1:3:32,3,0	1/1:0,4:4:6:89,6,0	0/0:24,0:24:72:0,72,780
chr2	39387682	.	C	T	1845.4	.	AC=28;AF=0.130;AN=216;BaseQRankSum=-1.647;DP=1105;Dels=0.00;FS=6.482;HaplotypeScore=0.0423;InbreedingCoeff=0.5617;MLEAC=24;MLEAF=0.111;MQ=58.85;MQ0=1;MQRankSum=-1.105;QD=22.50;ReadPosRankSum=-0.917	GT:AD:DP:GQ:PL	0/0:124,0:124:99:0,373,3929	0/0:15,0:15:42:0,42,460	0/0:15,0:15:42:0,42,454	0/0:194,0:194:99:0,583,6042	0/0:11,0:11:33:0,33,342	0/0:17,0:17:48:0,48,509	0/0:36,0:36:99:0,108,1107	./.:.:.:.:.	0/0:7,0:7:21:0,21,230	1/1:0,13:13:39:400,39,0	0/1:2,2:4:51:51,0,51	./.:.:.:.:.	0/0:16,0:16:45:0,45,486	0/1:1,1:2:25:26,0,25	1/1:0,16:16:45:475,45,0	0/0:17,0:17:51:0,51,536	0/0:15,0:15:45:0,45,472	0/0:3,0:3:9:0,9,97	./.:.:.:.:.	0/0:9,0:9:27:0,27,271	0/0:15,0:15:45:0,45,481	0/0:18,0:18:48:0,48,538	0/0:11,0:11:33:0,33,343	./.:.:.:.:.	0/0:2,0:2:6:0,6,67	0/0:34,0:34:99:0,102,1063	0/0:16,0:16:48:0,48,496	./.:.:.:.:.	0/0:2,0:2:6:0,6,69	./.:.:.:.:.	0/0:2,0:2:6:0,6,65	0/0:4,0:4:12:0,12,128	./.:.:.:.:.	0/0:3,0:3:9:0,9,97	0/0:15,0:15:39:0,39,435	0/0:4,0:4:12:0,12,128	0/0:17,0:17:45:0,45,499	0/0:20,0:20:60:0,60,610	0/0:13,0:13:39:0,39,404	0/0:2,0:2:6:0,6,57	0/0:3,0:3:9:0,9,101	0/0:13,0:13:36:0,36,404	0/0:9,0:9:24:0,24,268	./.:.:.:.:.	0/0:21,0:21:57:0,57,613	0/0:16,0:16:48:0,48,499	0/0:4,0:4:12:0,12,119	0/0:1,0:1:3:0,3,31	./.:.:.:.:.	1/1:0,1:1:3:31,3,0	0/0:8,0:8:21:0,21,222	0/0:6,0:6:18:0,18,191	1/1:0,6:6:18:174,18,0	0/0:6,0:6:18:0,18,192	./.:.:.:.:.	0/0:1,0:1:3:0,3,29	./.:.:.:.:.	./.:.:.:.:.	0/0:6,0:6:18:0,18,189	./.:.:.:.:.	0/0:3,0:3:9:0,9,97	1/1:0,9:9:27:282,27,0	0/0:7,0:7:18:0,18,209	0/0:9,0:9:27:0,27,277	0/0:11,0:11:33:0,33,340	1/1:0,4:4:12:124,12,0	0/0:4,0:4:12:0,12,126	0/0:9,0:9:24:0,24,266	0/0:2,0:2:6:0,6,66	0/0:4,0:4:12:0,12,122	0/0:4,0:4:12:0,12,129	./.:.:.:.:.	0/0:3,0:3:9:0,9,97	0/0:5,0:5:15:0,15,153	./.:.:.:.:.	0/0:1,0:1:3:0,3,32	./.:.:.:.:.	./.:.:.:.:.	./.:.:.:.:.	0/0:5,0:5:12:0,12,141	0/0:2,0:2:6:0,6,63	0/0:3,0:3:9:0,9,97	0/0:1,0:1:3:0,3,32	./.:.:.:.:.	0/0:3,0:3:9:0,9,95	0/0:4,0:4:12:0,12,128	1/1:0,4:4:12:123,12,0	0/1:4,1:5:14:14,0,110	1/1:0,1:1:3:32,3,0	1/1:0,4:4:12:133,12,0	1/1:0,4:4:9:107,9,0	0/0:4,0:4:12:0,12,129	0/0:4,0:4:12:0,12,126	1/1:0,3:3:9:95,9,0	0/0:3,0:3:9:0,9,94	0/0:3,0:3:9:0,9,94	0/1:3,2:5:50:50,0,82	0/0:3,0:3:9:0,9,96	1/1:0,1:1:3:32,3,0	0/0:3,0:3:9:0,9,94	0/0:2,0:2:6:0,6,67	0/0:3,0:3:9:0,9,95	0/0:3,0:3:9:0,9,97	0/0:4,0:4:12:0,12,130	0/0:4,0:4:12:0,12,124	0/0:6,0:6:18:0,18,189	0/0:8,0:8:24:0,24,253	./.:.:.:.:.	0/0:11,0:11:33:0,33,348	0/0:5,0:5:15:0,15,154	0/0:10,0:10:30:0,30,311	0/0:11,0:11:33:0,33,348	0/0:10,0:10:24:0,24,257	./.:.:.:.:.	0/0:1,0:1:3:0,3,30	0/0:9,0:9:27:0,27,285	0/0:1,0:1:3:0,3,32	0/0:6,0:6:18:0,18,184	./.:.:.:.:.	0/0:6,0:6:15:0,15,173	./.:.:.:.:.	./.:.:.:.:.	0/0:10,0:10:30:0,30,310	./.:.:.:.:.	0/0:10,0:10:24:0,24,279	0/0:2,0:2:6:0,6,61	./.:.:.:.:.	0/0:3,0:3:9:0,9,93	./.:.:.:.:.	./.:.:.:.:.	0/0:2,0:2:3:0,3,45	0/0:4,0:4:6:0,6,89	./.:.:.:.:.	0/0:4,0:4:6:0,6,89	0/0:10,0:10:21:0,21,261	0/0:4,0:4:6:0,6,89	0/0:23,0:23:69:0,69,747
chr2	39450018	.	G	A	1917.27	.	AC=29;AF=0.110;AN=264;BaseQRankSum=2.775;DP=967;Dels=0.00;FS=1.447;HaplotypeScore=0.0645;InbreedingCoeff=0.4655;MLEAC=26;MLEAF=0.098;MQ=59.59;MQ0=0;MQRankSum=0.264;QD=20.40;ReadPosRankSum=-2.077	GT:AD:DP:GQ:PL	0/0:65,0:65:99:0,195,2017	0/0:16,0:16:42:0,42,464	0/0:18,0:18:51:0,51,532	0/0:50,0:50:99:0,135,1478	0/0:21,0:21:60:0,60,636	0/0:18,0:18:54:0,54,554	0/0:12,0:12:36:0,36,362	1/1:0,6:6:18:195,18,0	0/1:3,1:4:21:21,0,83	0/0:13,0:13:39:0,39,415	0/0:5,0:5:15:0,15,150	0/0:24,0:24:72:0,72,751	0/0:16,0:16:48:0,48,489	1/1:0,1:1:3:32,3,0	1/1:0,24:24:72:764,72,0	0/0:16,0:16:48:0,48,506	0/0:29,0:29:87:0,87,883	0/0:3,0:3:9:0,9,87	0/0:11,0:11:27:0,27,310	0/0:7,0:7:21:0,21,212	0/0:4,0:4:12:0,12,125	0/0:16,0:16:45:0,45,484	0/0:13,0:13:39:0,39,400	0/0:21,0:21:63:0,63,634	0/0:2,0:2:6:0,6,63	0/0:18,0:18:54:0,54,533	0/0:7,0:7:21:0,21,217	0/1:5,1:6:16:16,0,139	0/0:2,0:2:3:0,3,33	0/0:19,0:19:57:0,57,592	0/0:7,0:7:21:0,21,216	0/1:4,1:5:17:17,0,112	0/0:28,0:28:72:0,72,791	./.:.:.:.:.	0/0:17,0:17:51:0,51,511	0/0:5,0:5:12:0,12,130	0/0:10,0:10:30:0,30,306	0/0:13,0:13:39:0,39,393	0/0:2,0:2:6:0,6,66	0/0:2,0:2:6:0,6,58	0/0:3,0:3:9:0,9,100	0/0:8,0:8:24:0,24,247	0/0:13,0:13:39:0,39,401	0/0:10,0:10:30:0,30,312	0/0:17,0:17:51:0,51,520	0/0:26,0:26:69:0,69,760	0/0:8,0:8:24:0,24,243	0/0:3,0:3:9:0,9,96	0/0:1,0:1:3:0,3,32	1/1:0,2:2:6:63,6,0	0/0:2,0:2:6:0,6,61	0/0:3,0:3:9:0,9,94	0/0:1,0:1:3:0,3,31	1/1:0,2:2:6:63,6,0	0/0:5,0:5:15:0,15,156	0/0:1,0:1:3:0,3,30	0/0:5,0:5:12:0,12,134	0/0:3,0:3:9:0,9,97	0/0:2,0:2:6:0,6,59	0/0:2,0:2:6:0,6,67	0/0:1,0:1:3:0,3,29	1/1:0,2:2:6:60,6,0	0/0:2,0:2:6:0,6,65	0/0:5,0:5:15:0,15,151	0/0:5,0:5:12:0,12,135	1/1:0,3:3:9:89,9,0	0/0:2,0:2:6:0,6,59	0/0:4,0:4:12:0,12,124	0/0:2,0:2:6:0,6,61	0/0:4,0:4:12:0,12,121	0/0:4,0:4:12:0,12,118	./.:.:.:.:.	0/0:2,0:2:6:0,6,63	0/0:2,0:2:6:0,6,61	0/0:7,0:7:18:0,18,186	0/0:1,0:1:3:0,3,31	0/0:7,0:7:12:0,12,167	0/0:3,0:3:6:0,6,62	0/0:2,0:2:6:0,6,57	0/0:3,0:3:9:0,9,92	0/0:1,0:1:3:0,3,26	./.:.:.:.:.	0/0:3,0:3:9:0,9,93	0/0:5,0:5:15:0,15,158	0/0:1,0:1:3:0,3,30	0/0:6,0:6:18:0,18,186	1/1:0,7:7:21:212,21,0	0/0:4,0:4:12:0,12,118	1/1:0,9:9:27:275,27,0	1/1:0,4:4:12:124,12,0	1/1:0,4:4:12:122,12,0	0/0:5,0:5:15:0,15,160	0/0:3,0:3:9:0,9,92	1/1:0,4:4:12:125,12,0	0/0:1,0:1:3:0,3,32	0/0:1,0:1:3:0,3,32	0/1:5,3:8:44:44,0,139	0/0:4,0:4:12:0,12,126	0/1:2,1:3:24:24,0,54	0/0:3,0:3:9:0,9,95	0/0:6,0:6:18:0,18,186	0/0:3,0:3:9:0,9,97	0/0:2,0:2:6:0,6,59	0/0:3,0:3:9:0,9,100	0/0:3,0:3:9:0,9,93	0/0:4,0:4:9:0,9,105	0/0:6,0:6:18:0,18,184	0/0:4,0:4:12:0,12,128	0/0:3,0:3:9:0,9,96	0/0:3,0:3:9:0,9,91	0/0:3,0:3:9:0,9,89	0/0:3,0:3:9:0,9,97	0/0:6,0:6:18:0,18,180	0/0:7,0:7:21:0,21,210	0/0:3,0:3:9:0,9,96	0/0:6,0:6:18:0,18,185	0/0:3,0:3:9:0,9,86	0/0:3,0:3:9:0,9,90	0/0:2,0:2:6:0,6,57	0/0:2,0:2:6:0,6,61	0/0:3,0:3:9:0,9,94	0/0:7,0:7:21:0,21,215	0/0:7,0:7:21:0,21,208	0/0:2,0:2:6:0,6,64	./.:.:.:.:.	0/0:5,0:5:15:0,15,151	0/0:6,0:6:18:0,18,189	0/0:2,0:2:6:0,6,64	0/0:2,0:2:6:0,6,63	0/0:2,0:2:3:0,3,45	0/0:4,0:4:12:0,12,122	./.:.:.:.:.	0/0:7,0:7:12:0,12,151	0/0:1,0:1:3:0,3,30	0/0:4,0:4:9:0,9,106	0/0:2,0:2:3:0,3,45	0/0:27,0:27:81:0,81,884
chr2	39450309	.	A	T	1452	.	AC=24;AF=0.094;AN=254;BaseQRankSum=-5.085;DP=853;Dels=0.00;FS=1.646;HaplotypeScore=0.0941;InbreedingCoeff=0.5031;MLEAC=19;MLEAF=0.075;MQ=59.68;MQ0=0;MQRankSum=0.687;QD=23.80;ReadPosRankSum=2.035	GT:AD:DP:GQ:PL	0/0:36,0:36:99:0,108,1151	0/0:22,0:22:63:0,63,669	0/0:17,0:17:48:0,48,513	0/0:44,0:44:99:0,132,1324	0/0:17,0:17:48:0,48,504	0/0:11,0:11:27:0,27,302	0/0:12,0:12:30:0,30,343	1/1:0,2:2:6:63,6,0	0/0:2,0:2:6:0,6,61	0/0:17,0:17:45:0,45,491	0/0:3,0:3:9:0,9,97	0/0:13,0:13:39:0,39,388	0/0:9,0:9:27:0,27,283	1/1:0,1:1:3:31,3,0	1/1:0,22:22:66:665,66,0	0/0:26,0:26:72:0,72,762	0/0:26,0:26:78:0,78,795	0/0:2,0:2:6:0,6,63	0/0:1,0:1:3:0,3,32	0/0:4,0:4:12:0,12,121	0/0:3,0:3:9:0,9,101	0/0:8,0:8:24:0,24,243	0/0:10,0:10:30:0,30,306	0/0:19,0:19:57:0,57,571	0/0:3,0:3:9:0,9,99	0/0:19,0:19:54:0,54,570	0/0:11,0:11:33:0,33,336	0/0:6,0:6:15:0,15,174	0/0:1,0:1:3:0,3,32	0/0:12,0:12:33:0,33,352	0/0:4,0:4:12:0,12,131	./.:.:.:.:.	0/0:11,0:11:33:0,33,337	0/0:2,0:2:6:0,6,64	0/0:16,0:16:48:0,48,489	0/0:1,0:1:3:0,3,29	0/0:13,0:13:39:0,39,398	0/0:5,0:5:15:0,15,154	0/0:8,0:8:24:0,24,245	0/0:1,0:1:3:0,3,32	0/0:3,0:3:9:0,9,93	0/0:8,0:8:18:0,18,215	0/0:10,0:10:30:0,30,305	0/0:18,0:18:54:0,54,563	0/0:16,0:16:45:0,45,474	0/0:16,0:16:45:0,45,481	0/0:9,0:9:27:0,27,282	0/0:5,0:5:15:0,15,158	0/0:1,0:1:3:0,3,32	1/1:0,5:5:15:153,15,0	0/0:2,0:2:6:0,6,61	0/0:5,0:5:15:0,15,155	0/0:3,0:3:9:0,9,93	0/0:4,0:4:12:0,12,123	0/0:5,0:5:15:0,15,155	0/0:3,0:3:9:0,9,91	0/0:1,0:1:3:0,3,31	0/0:9,0:10:24:0,24,262	0/0:2,0:2:3:0,3,45	0/0:5,0:5:15:0,15,156	./.:.:.:.:.	1/1:0,4:4:12:121,12,0	0/0:12,0:12:36:0,36,367	0/0:2,0:2:6:0,6,61	0/0:6,0:6:18:0,18,189	1/1:0,4:4:12:119,12,0	0/0:1,0:1:3:0,3,30	0/0:7,0:7:18:0,18,201	0/0:3,0:3:6:0,6,76	./.:.:.:.:.	./.:.:.:.:.	0/0:3,0:3:9:0,9,93	./.:.:.:.:.	0/0:2,0:2:6:0,6,61	0/0:4,0:4:12:0,12,122	0/0:6,0:6:15:0,15,169	0/0:3,0:3:9:0,9,91	0/0:2,0:2:6:0,6,63	0/0:1,0:1:3:0,3,30	0/0:8,0:8:21:0,21,231	./.:.:.:.:.	0/0:3,0:3:9:0,9,92	0/0:5,0:5:15:0,15,160	0/0:5,0:5:15:0,15,153	0/0:7,0:7:21:0,21,211	0/0:3,0:3:9:0,9,93	1/1:0,4:4:12:119,12,0	0/0:3,0:3:9:0,9,94	1/1:0,4:4:12:125,12,0	1/1:0,2:2:6:54,6,0	1/1:0,4:4:12:119,12,0	0/0:4,0:4:12:0,12,122	0/0:6,0:6:18:0,18,186	1/1:0,3:3:9:92,9,0	0/0:3,0:3:9:0,9,92	0/0:3,0:3:9:0,9,91	0/1:1,1:2:25:25,0,26	0/0:4,0:4:12:0,12,125	0/1:2,2:4:36:51,0,36	./.:.:.:.:.	0/0:5,0:5:15:0,15,153	0/0:2,0:2:6:0,6,62	0/0:4,0:4:12:0,12,122	./.:.:.:.:.	0/0:1,0:1:3:0,3,31	0/0:5,0:5:12:0,12,136	0/0:3,0:3:9:0,9,91	0/0:5,0:5:15:0,15,155	0/0:3,0:3:9:0,9,95	0/0:2,0:2:6:0,6,62	0/0:4,0:4:12:0,12,123	0/0:3,0:3:9:0,9,95	0/0:4,0:4:12:0,12,123	0/0:3,0:3:9:0,9,89	./.:.:.:.:.	0/0:4,0:4:12:0,12,128	0/0:3,0:3:9:0,9,92	0/0:2,0:2:6:0,6,64	0/0:7,0:7:21:0,21,208	0/0:1,0:1:3:0,3,31	0/0:4,0:4:12:0,12,122	0/0:2,0:2:6:0,6,63	0/0:3,0:3:9:0,9,93	0/0:1,0:1:3:0,3,31	0/0:3,0:3:9:0,9,92	0/0:2,0:2:6:0,6,60	0/0:5,0:5:15:0,15,153	0/0:3,0:3:9:0,9,94	0/0:1,0:1:3:0,3,31	0/0:2,0:2:3:0,3,45	./.:.:.:.:.	0/0:3,0:3:6:0,6,75	0/0:6,0:6:9:0,9,121	0/0:5,0:5:9:0,9,120	0/0:2,0:2:3:0,3,45	0/0:6,0:6:12:0,12,144	0/0:35,0:35:99:0,105,1170
chr2	39450360	.	A	C	813.84	.	AC=15;AF=0.057;AN=262;BaseQRankSum=2.255;DP=888;Dels=0.00;FS=0.660;HaplotypeScore=0.1730;InbreedingCoeff=0.3861;MLEAC=11;MLEAF=0.042;MQ=59.80;MQ0=0;MQRankSum=1.581;QD=22.61;ReadPosRankSum=0.302	GT:AD:DP:GQ:PL	0/0:44,0:44:99:0,132,1361	0/0:18,0:18:54:0,54,548	0/0:17,0:17:51:0,51,513	0/0:36,0:36:99:0,108,1081	0/0:13,0:13:39:0,39,397	0/0:4,0:4:12:0,12,121	0/0:12,0:12:30:0,30,329	1/1:0,1:1:3:31,3,0	0/0:3,0:3:9:0,9,95	0/0:17,0:17:42:0,42,458	0/0:3,0:3:9:0,9,97	0/0:10,0:10:30:0,30,308	0/0:15,0:15:45:0,45,452	./.:.:.:.:.	1/1:1,16:17:24:474,24,0	0/0:18,0:18:51:0,51,531	0/0:17,0:17:51:0,51,512	0/0:2,0:2:6:0,6,63	0/0:3,0:3:9:0,9,89	0/0:1,0:1:3:0,3,30	0/0:4,0:4:12:0,12,126	0/0:8,0:8:24:0,24,240	0/0:18,0:18:51:0,51,537	0/0:22,0:22:66:0,66,669	0/0:4,0:4:12:0,12,133	0/0:18,0:18:54:0,54,551	0/0:20,0:20:60:0,60,597	0/0:3,0:3:6:0,6,67	0/0:4,0:4:9:0,9,100	0/0:16,0:16:45:0,45,454	0/0:5,0:5:15:0,15,161	0/0:5,0:5:12:0,12,126	0/0:16,0:16:45:0,45,467	0/0:2,0:2:6:0,6,61	0/0:17,0:17:51:0,51,511	0/0:3,0:3:9:0,9,98	0/0:18,0:18:54:0,54,527	0/0:13,0:13:36:0,36,377	0/0:9,0:9:24:0,24,245	0/0:1,0:1:3:0,3,34	./.:.:.:.:.	0/0:6,0:6:15:0,15,168	0/0:13,0:13:39:0,39,410	0/0:12,0:12:36:0,36,359	0/0:12,0:12:33:0,33,353	0/0:21,0:21:63:0,63,626	0/0:12,0:12:36:0,36,364	0/0:2,0:2:6:0,6,67	0/0:2,0:2:6:0,6,58	0/0:4,0:4:12:0,12,120	0/0:4,0:4:12:0,12,120	0/0:2,0:2:6:0,6,61	0/0:1,0:1:3:0,3,31	0/0:1,0:1:3:0,3,32	0/0:5,0:5:15:0,15,152	0/0:1,0:1:3:0,3,32	0/0:2,0:2:6:0,6,59	0/0:8,0:8:24:0,24,246	0/0:1,0:1:3:0,3,29	0/0:5,0:5:15:0,15,149	0/0:1,0:1:3:0,3,30	1/1:0,1:1:3:30,3,0	0/0:14,0:14:42:0,42,418	0/0:3,0:3:9:0,9,95	0/0:5,0:5:15:0,15,153	1/1:0,5:5:15:154,15,0	0/0:5,0:5:15:0,15,146	0/0:7,0:7:18:0,18,204	0/0:2,0:2:6:0,6,62	./.:.:.:.:.	./.:.:.:.:.	0/0:5,0:5:15:0,15,148	0/0:2,0:2:6:0,6,59	0/0:2,0:2:6:0,6,61	0/0:7,0:7:21:0,21,209	0/0:1,0:1:3:0,3,33	0/0:2,0:2:6:0,6,68	0/0:1,0:1:3:0,3,29	./.:.:.:.:.	0/0:10,0:10:30:0,30,299	0/0:1,0:1:3:0,3,32	0/0:2,0:2:6:0,6,64	0/0:5,0:5:15:0,15,152	0/0:5,0:5:15:0,15,148	0/0:4,0:4:12:0,12,124	0/0:7,0:7:21:0,21,218	1/1:0,5:5:12:134,12,0	0/0:5,0:5:15:0,15,153	0/0:4,0:4:12:0,12,119	1/1:0,3:3:9:103,9,0	0/0:5,0:5:15:0,15,150	0/0:6,0:6:18:0,18,179	0/0:3,0:3:9:0,9,93	1/1:0,2:2:6:60,6,0	0/0:4,0:4:12:0,12,121	0/0:2,0:2:6:0,6,63	./.:.:.:.:.	0/0:2,0:2:6:0,6,61	0/1:1,1:2:23:26,0,23	0/0:2,0:2:6:0,6,61	0/0:5,0:5:15:0,15,150	0/0:3,0:3:9:0,9,89	0/0:4,0:4:12:0,12,124	0/0:4,0:4:12:0,12,118	0/0:2,0:2:6:0,6,62	0/0:6,0:6:15:0,15,165	0/0:2,0:2:6:0,6,64	0/0:5,0:5:15:0,15,142	0/0:3,0:3:9:0,9,92	0/0:3,0:3:9:0,9,94	0/0:2,0:2:6:0,6,55	0/0:3,0:3:9:0,9,92	0/0:8,0:8:24:0,24,239	0/0:1,0:1:3:0,3,28	0/0:3,0:3:9:0,9,95	0/0:3,0:3:9:0,9,89	0/0:5,0:5:15:0,15,155	0/0:3,0:3:6:0,6,59	0/0:5,0:5:15:0,15,154	0/0:2,0:2:6:0,6,61	0/0:6,0:6:18:0,18,174	0/0:4,0:4:12:0,12,116	0/0:3,0:3:9:0,9,92	0/0:5,0:5:15:0,15,150	0/0:2,0:2:6:0,6,58	0/0:2,0:2:6:0,6,59	0/0:7,0:7:21:0,21,215	0/0:3,0:3:9:0,9,93	0/0:1,0:1:3:0,3,32	0/0:2,0:2:3:0,3,45	0/0:4,0:4:6:0,6,89	0/0:6,0:6:12:0,12,152	0/0:10,0:10:15:0,15,209	0/0:5,0:5:9:0,9,120	0/0:2,0:2:3:0,3,45	0/0:6,0:6:12:0,12,151	0/0:35,0:35:99:0,105,1186
chr2	39450771	.	G	A	982.22	.	AC=28;AF=0.114;AN=246;DP=465;Dels=0.00;FS=0.000;HaplotypeScore=0.0162;InbreedingCoeff=0.4386;MLEAC=23;MLEAF=0.093;MQ=59.70;MQ0=0;QD=22.32	GT:AD:DP:GQ:PL	0/0:13,0:13:36:0,36,408	0/0:18,0:18:54:0,54,554	0/0:7,0:7:21:0,21,218	0/0:11,0:11:33:0,33,343	0/0:4,0:4:12:0,12,131	0/0:3,0:3:9:0,9,90	0/0:2,0:2:6:0,6,64	1/1:0,4:4:12:128,12,0	0/0:3,0:3:9:0,9,98	0/0:11,0:11:30:0,30,329	0/0:3,0:3:9:0,9,97	0/0:3,0:3:9:0,9,95	0/0:11,0:11:33:0,33,344	1/1:0,1:1:3:34,3,0	1/1:0,6:6:18:186,18,0	0/0:4,0:4:12:0,12,118	0/0:4,0:4:9:0,9,107	0/0:2,0:2:6:0,6,66	./.:.:.:.:.	0/0:1,0:1:3:0,3,33	0/0:1,0:1:3:0,3,32	0/0:8,0:8:21:0,21,240	0/0:1,0:1:3:0,3,28	0/0:6,0:6:18:0,18,187	0/0:4,0:4:12:0,12,124	0/0:10,0:10:27:0,27,299	0/0:6,0:6:18:0,18,186	0/0:2,0:2:6:0,6,65	0/0:4,0:4:12:0,12,136	./.:.:.:.:.	0/0:1,0:1:3:0,3,33	0/0:1,0:1:3:0,3,32	0/0:3,0:3:9:0,9,88	0/0:3,0:3:9:0,9,95	0/0:4,0:4:12:0,12,124	0/0:2,0:2:6:0,6,65	0/0:3,0:3:9:0,9,91	./.:.:.:.:.	0/0:1,0:1:3:0,3,33	0/0:4,0:4:12:0,12,126	0/0:2,0:2:6:0,6,65	0/0:5,0:5:15:0,15,153	0/0:6,0:6:15:0,15,171	0/0:5,0:5:15:0,15,156	0/0:6,0:6:18:0,18,184	0/0:2,0:2:6:0,6,61	0/0:11,0:11:33:0,33,350	0/0:2,0:2:6:0,6,69	0/0:1,0:1:3:0,3,31	1/1:0,6:6:18:187,18,0	0/0:4,0:4:12:0,12,126	0/0:4,0:4:9:0,9,109	0/0:4,0:4:12:0,12,115	0/1:1,1:2:26:26,0,26	0/0:4,0:4:12:0,12,126	0/0:1,0:1:3:0,3,31	0/0:2,0:2:6:0,6,64	0/0:2,0:2:6:0,6,63	0/0:6,0:6:18:0,18,185	0/0:6,0:6:18:0,18,186	0/0:2,0:2:6:0,6,66	1/1:0,2:2:6:65,6,0	0/0:5,0:5:15:0,15,157	0/0:3,0:3:9:0,9,88	0/0:4,0:4:12:0,12,128	1/1:0,2:2:6:61,6,0	./.:.:.:.:.	0/0:5,0:5:15:0,15,162	./.:.:.:.:.	0/0:1,0:1:3:0,3,30	./.:.:.:.:.	1/1:0,5:5:15:151,15,0	0/0:1,0:1:3:0,3,32	0/0:2,0:2:6:0,6,62	0/0:4,0:4:12:0,12,129	./.:.:.:.:.	0/0:2,0:2:6:0,6,63	0/0:4,0:4:12:0,12,125	./.:.:.:.:.	0/0:8,0:8:24:0,24,252	0/0:1,0:1:3:0,3,28	./.:.:.:.:.	0/0:6,0:6:18:0,18,197	0/0:3,0:3:9:0,9,95	0/0:1,0:1:3:0,3,33	0/0:2,0:2:6:0,6,63	1/1:0,2:2:6:62,6,0	0/0:4,0:4:12:0,12,126	1/1:0,1:1:3:33,3,0	1/1:0,4:4:12:127,12,0	1/1:0,2:2:6:63,6,0	0/0:7,0:7:21:0,21,222	0/0:4,0:4:12:0,12,124	1/1:0,1:1:3:31,3,0	0/0:1,0:1:3:0,3,31	0/1:2,1:3:23:23,0,54	1/1:0,3:3:9:95,9,0	0/0:1,0:1:3:0,3,31	0/0:1,0:1:3:0,3,31	0/0:2,0:2:6:0,6,63	0/0:1,0:1:3:0,3,32	0/0:4,0:4:12:0,12,130	0/0:2,0:2:6:0,6,63	0/0:4,0:4:12:0,12,126	0/0:4,0:4:12:0,12,130	0/0:4,0:4:12:0,12,123	0/0:1,0:1:3:0,3,33	0/0:2,0:2:6:0,6,63	0/0:4,0:4:12:0,12,118	0/0:1,0:1:3:0,3,30	0/0:4,0:4:9:0,9,107	0/0:4,0:4:12:0,12,122	0/0:6,0:6:18:0,18,172	0/0:1,0:1:3:0,3,31	0/0:5,0:5:15:0,15,158	0/0:5,0:5:15:0,15,158	0/0:4,0:4:12:0,12,126	0/0:2,0:2:6:0,6,64	0/0:1,0:1:3:0,3,32	0/0:2,0:2:6:0,6,58	0/0:2,0:2:6:0,6,62	0/0:1,0:1:3:0,3,31	0/0:2,0:2:6:0,6,63	0/0:4,0:4:12:0,12,123	0/0:3,0:3:9:0,9,94	0/0:4,0:4:12:0,12,129	0/0:1,0:1:3:0,3,31	0/0:2,0:2:6:0,6,65	0/0:4,0:4:12:0,12,126	./.:.:.:.:.	./.:.:.:.:.	./.:.:.:.:.	./.:.:.:.:.	0/0:4,0:4:6:0,6,89	./.:.:.:.:.	0/0:3,0:3:9:0,9,94	0/0:19,0:19:57:0,57,648
chr2	39452374	.	C	T	1558.18	.	AC=24;AF=0.094;AN=256;BaseQRankSum=-4.474;DP=935;Dels=0.00;FS=1.049;HaplotypeScore=0.0563;InbreedingCoeff=0.5388;MLEAC=20;MLEAF=0.078;MQ=59.86;MQ0=0;MQRankSum=-0.051;QD=23.97;ReadPosRankSum=0.897	GT:AD:DP:GQ:PL	0/0:56,0:56:99:0,144,1683	0/0:17,0:17:42:0,42,473	0/0:22,0:22:57:0,57,656	0/0:44,0:44:99:0,123,1369	0/0:16,0:16:48:0,48,505	0/0:10,0:10:27:0,27,309	0/0:14,0:14:39:0,39,422	1/1:0,4:4:12:125,12,0	0/0:2,0:2:6:0,6,67	0/0:14,0:14:42:0,42,445	0/0:3,0:3:9:0,9,96	0/0:13,0:13:36:0,36,397	0/0:17,0:17:51:0,51,558	./.:.:.:.:.	1/1:0,20:20:54:588,54,0	0/0:16,0:16:48:0,48,515	0/0:14,0:14:33:0,33,393	0/0:1,0:1:3:0,3,31	0/0:6,0:6:18:0,18,193	0/0:3,0:3:9:0,9,90	0/0:2,0:2:6:0,6,67	0/0:13,0:13:33:0,33,378	0/0:14,0:14:42:0,42,437	0/0:26,0:27:75:0,75,821	0/0:3,0:3:9:0,9,99	0/0:20,0:20:60:0,60,629	0/0:18,0:18:45:0,45,512	0/0:1,0:1:3:0,3,32	0/0:1,0:1:3:0,3,32	0/0:11,0:11:33:0,33,355	0/0:3,0:3:9:0,9,97	0/0:2,0:2:6:0,6,67	0/0:12,0:12:33:0,33,361	0/0:3,0:3:9:0,9,97	0/0:12,0:12:36:0,36,396	0/0:2,0:2:6:0,6,69	0/0:17,0:17:51:0,51,540	0/0:4,0:4:12:0,12,130	0/0:8,0:8:24:0,24,249	./.:.:.:.:.	0/0:5,0:5:15:0,15,164	0/0:8,0:8:24:0,24,253	0/0:9,0:9:24:0,24,269	0/0:20,0:20:48:0,48,549	0/0:13,0:13:39:0,39,419	0/0:18,0:18:54:0,54,570	0/0:15,0:15:45:0,45,473	./.:.:.:.:.	0/0:3,0:3:6:0,6,75	1/1:0,6:6:15:176,15,0	0/0:3,0:3:9:0,9,96	./.:.:.:.:.	0/0:10,0:10:30:0,30,316	0/0:1,0:1:3:0,3,33	0/0:7,0:7:21:0,21,223	0/0:2,0:2:6:0,6,63	./.:.:.:.:.	0/0:7,0:7:21:0,21,227	0/0:4,0:4:12:0,12,122	0/0:8,0:8:24:0,24,245	0/0:2,0:2:6:0,6,65	1/1:0,1:1:3:32,3,0	0/0:15,0:15:45:0,45,463	0/0:5,0:5:15:0,15,158	0/0:6,0:6:18:0,18,191	1/1:0,2:2:6:58,6,0	0/0:4,0:4:12:0,12,122	0/0:5,0:5:15:0,15,156	0/0:3,0:3:9:0,9,97	0/0:3,0:3:9:0,9,92	0/0:3,0:3:9:0,9,98	1/1:0,6:6:15:171,15,0	0/0:1,0:1:3:0,3,31	0/0:5,0:5:15:0,15,150	0/0:6,0:6:18:0,18,193	0/0:6,0:6:18:0,18,189	0/0:1,0:1:3:0,3,28	0/0:6,0:6:18:0,18,188	0/0:1,0:1:3:0,3,32	0/0:7,0:7:21:0,21,224	0/0:3,0:3:9:0,9,93	./.:.:.:.:.	0/0:3,0:3:9:0,9,97	0/0:4,0:4:12:0,12,137	0/0:1,0:1:3:0,3,33	0/0:5,0:5:15:0,15,157	1/1:0,1:1:3:29,3,0	0/0:3,0:3:9:0,9,95	1/1:0,8:8:24:244,24,0	1/1:0,4:4:12:124,12,0	1/1:0,4:4:12:130,12,0	0/0:9,0:9:27:0,27,288	0/0:1,0:1:3:0,3,32	1/1:0,3:3:9:97,9,0	0/0:3,0:3:9:0,9,97	0/0:2,0:2:6:0,6,63	0/1:2,1:3:24:24,0,57	0/0:3,0:3:6:0,6,78	0/1:1,2:3:25:50,0,25	./.:.:.:.:.	0/0:6,0:6:18:0,18,192	0/0:2,0:2:6:0,6,62	0/0:6,0:6:18:0,18,193	0/0:6,0:6:18:0,18,195	0/0:2,0:2:6:0,6,65	0/0:3,0:3:9:0,9,97	0/0:5,0:5:15:0,15,160	0/0:3,0:3:9:0,9,97	0/0:3,0:3:9:0,9,97	0/0:3,0:3:9:0,9,89	0/0:6,0:6:18:0,18,189	0/0:3,0:3:9:0,9,100	0/0:8,0:8:24:0,24,250	0/0:4,0:4:12:0,12,127	0/0:4,0:4:12:0,12,130	0/0:5,0:5:15:0,15,162	0/0:9,0:9:27:0,27,289	0/0:4,0:4:12:0,12,132	0/0:2,0:2:6:0,6,67	0/0:2,0:2:6:0,6,63	0/0:4,0:4:12:0,12,134	0/0:4,0:4:12:0,12,137	0/0:4,0:4:12:0,12,129	0/0:4,0:4:9:0,9,109	0/0:5,0:5:15:0,15,163	0/0:5,0:5:15:0,15,156	0/0:7,0:7:21:0,21,224	0/0:8,0:8:24:0,24,255	0/0:4,0:4:12:0,12,134	0/0:1,0:1:3:0,3,32	./.:.:.:.:.	./.:.:.:.:.	0/0:1,0:1:3:0,3,30	0/0:10,0:10:21:0,21,259	0/0:4,0:4:6:0,6,89	0/0:4,0:4:6:0,6,89	0/0:29,0:29:87:0,87,970
chr2	39453230	.	T	C	986.38	.	AC=21;AF=0.082;AN=256;BaseQRankSum=2.816;DP=820;Dels=0.00;FS=5.877;HaplotypeScore=0.0414;InbreedingCoeff=0.4652;MLEAC=16;MLEAF=0.063;MQ=59.76;MQ0=0;MQRankSum=1.008;QD=21.92;ReadPosRankSum=0.251	GT:AD:DP:GQ:PL	0/0:48,0:48:99:0,144,1540	0/0:16,0:16:45:0,45,484	0/0:18,0:18:51:0,51,544	0/0:49,0:49:99:0,147,1500	0/0:12,0:12:36:0,36,376	0/0:5,0:5:15:0,15,158	0/0:6,0:6:15:0,15,163	1/1:0,1:1:3:34,3,0	0/0:1,0:1:3:0,3,33	0/0:15,0:15:39:0,39,427	0/0:1,0:1:3:0,3,32	0/0:17,0:17:51:0,51,528	0/0:14,0:14:42:0,42,439	./.:.:.:.:.	1/1:0,13:13:33:375,33,0	0/0:15,0:15:45:0,45,464	0/0:17,0:17:51:0,51,521	./.:.:.:.:.	0/0:14,0:14:42:0,42,421	0/0:4,0:4:9:0,9,107	0/0:4,0:4:12:0,12,130	0/0:14,0:14:33:0,33,389	0/0:13,0:13:36:0,36,400	0/0:15,0:15:45:0,45,468	0/0:1,0:1:3:0,3,31	0/0:17,0:17:48:0,48,510	0/0:9,0:9:27:0,27,274	0/0:4,0:4:12:0,12,126	0/0:3,0:3:9:0,9,95	0/0:19,0:19:51:0,51,563	0/0:4,0:4:12:0,12,130	0/0:1,0:1:3:0,3,34	0/0:12,0:12:27:0,27,316	0/0:1,0:1:3:0,3,34	0/0:7,0:7:21:0,21,223	0/0:1,0:1:3:0,3,32	0/0:16,0:16:45:0,45,489	0/0:6,0:6:18:0,18,187	0/0:5,0:5:15:0,15,154	0/0:2,0:2:6:0,6,63	0/0:1,0:1:3:0,3,32	0/0:12,0:12:36:0,36,378	0/0:14,0:14:39:0,39,410	0/0:15,0:15:45:0,45,480	0/0:17,0:17:48:0,48,512	0/0:11,0:11:24:0,24,290	0/0:9,0:9:24:0,24,254	0/0:1,0:1:3:0,3,34	0/0:1,0:1:3:0,3,29	1/1:0,2:2:6:61,6,0	0/0:2,0:2:6:0,6,65	0/0:3,0:3:9:0,9,87	0/0:2,0:2:6:0,6,63	0/1:4,1:5:19:19,0,109	0/0:8,0:8:24:0,24,246	./.:.:.:.:.	0/0:3,0:3:9:0,9,95	0/0:3,0:3:9:0,9,96	0/0:3,0:3:9:0,9,93	0/0:8,0:8:21:0,21,233	0/0:2,0:2:6:0,6,63	1/1:0,4:4:12:124,12,0	0/0:9,0:9:27:0,27,279	0/0:8,0:8:24:0,24,249	0/0:6,0:6:18:0,18,185	1/1:0,3:3:9:97,9,0	0/0:5,0:5:15:0,15,157	0/0:4,0:4:12:0,12,124	0/0:2,0:2:6:0,6,61	./.:.:.:.:.	0/0:1,0:1:3:0,3,32	1/1:0,3:3:9:93,9,0	0/0:1,0:1:3:0,3,31	0/0:3,0:3:9:0,9,92	0/0:4,0:4:12:0,12,124	0/0:3,0:3:9:0,9,93	0/0:5,0:5:15:0,15,153	0/0:3,0:3:9:0,9,94	0/0:1,0:1:3:0,3,32	0/0:1,0:1:3:0,3,32	0/0:1,0:1:3:0,3,32	0/0:4,0:4:9:0,9,104	./.:.:.:.:.	0/0:1,0:1:3:0,3,32	0/0:3,0:3:9:0,9,93	0/0:4,0:4:12:0,12,126	1/1:0,6:6:15:178,15,0	0/0:3,0:3:9:0,9,92	1/1:0,3:3:9:97,9,0	1/1:0,3:3:9:96,9,0	./.:.:.:.:.	0/0:4,0:4:12:0,12,118	0/0:1,0:1:3:0,3,31	1/1:0,2:2:6:64,6,0	0/0:4,0:4:12:0,12,128	0/0:3,0:3:9:0,9,95	0/0:1,0:1:3:0,3,34	0/0:2,0:2:6:0,6,60	./.:.:.:.:.	0/0:3,0:3:9:0,9,91	0/0:2,0:2:6:0,6,65	0/0:3,0:3:9:0,9,87	0/0:4,0:4:12:0,12,128	0/0:3,0:3:9:0,9,95	0/0:5,0:5:15:0,15,153	0/0:5,0:5:15:0,15,157	0/0:2,0:2:6:0,6,65	0/0:5,0:5:15:0,15,152	0/0:3,0:3:9:0,9,95	./.:.:.:.:.	0/0:6,0:6:15:0,15,169	0/0:3,0:3:9:0,9,97	0/0:7,0:7:21:0,21,221	0/0:5,0:5:15:0,15,154	0/0:6,0:6:18:0,18,190	0/0:5,0:5:12:0,12,137	0/0:3,0:3:9:0,9,93	0/0:5,0:5:15:0,15,151	0/0:3,0:3:9:0,9,97	0/0:4,0:4:12:0,12,121	0/0:1,0:1:3:0,3,31	0/0:7,0:7:21:0,21,222	0/0:5,0:5:15:0,15,154	0/0:5,0:5:12:0,12,138	0/0:3,0:3:9:0,9,89	0/0:3,0:3:9:0,9,95	0/0:4,0:4:12:0,12,122	0/0:1,0:1:3:0,3,30	0/0:3,0:3:9:0,9,93	./.:.:.:.:.	0/0:4,0:4:9:0,9,106	0/0:4,0:4:6:0,6,89	0/0:2,0:2:6:0,6,62	0/0:2,0:2:6:0,6,61	0/0:3,0:3:6:0,6,75	0/0:2,0:2:3:0,3,45	0/0:36,0:36:99:0,108,1204
chr2	39453833	.	G	A	1221.77	.	AC=27;AF=0.104;AN=260;BaseQRankSum=1.493;DP=788;Dels=0.00;FS=9.701;HaplotypeScore=0.0265;InbreedingCoeff=0.4375;MLEAC=22;MLEAF=0.085;MQ=59.77;MQ0=0;MQRankSum=-1.413;QD=20.71;ReadPosRankSum=-0.790	GT:AD:DP:GQ:PL	0/0:47,0:47:99:0,141,1519	0/0:16,0:16:42:0,42,461	0/0:6,0:6:18:0,18,184	0/0:33,0:33:99:0,99,1049	0/0:14,0:14:42:0,42,433	0/0:8,0:8:24:0,24,237	0/0:8,0:8:24:0,24,243	1/1:0,3:3:9:98,9,0	0/0:1,0:1:3:0,3,33	0/0:13,0:13:39:0,39,407	1/1:0,1:1:3:22,3,0	0/0:16,0:16:45:0,45,489	0/0:13,0:13:39:0,39,402	1/1:0,1:1:3:35,3,0	1/1:0,13:13:39:403,39,0	0/0:12,0:12:36:0,36,369	0/0:17,0:17:51:0,51,526	0/0:2,0:2:6:0,6,61	0/0:5,0:5:15:0,15,153	0/0:3,0:3:9:0,9,94	0/0:1,0:1:3:0,3,32	0/0:3,0:3:9:0,9,94	0/0:11,0:11:27:0,27,305	0/0:18,0:18:54:0,54,559	./.:.:.:.:.	0/0:15,0:15:45:0,45,459	0/0:8,0:8:24:0,24,250	0/0:3,0:3:9:0,9,99	0/0:2,0:2:6:0,6,63	0/0:13,0:13:36:0,36,390	0/0:2,0:2:6:0,6,65	0/1:5,1:6:16:16,0,145	0/0:8,0:8:24:0,24,236	./.:.:.:.:.	0/0:11,0:11:33:0,33,341	./.:.:.:.:.	0/0:23,0:23:57:0,57,645	0/0:7,0:7:21:0,21,217	0/0:17,0:17:48:0,48,514	0/0:1,0:1:3:0,3,32	0/0:2,0:2:6:0,6,66	0/0:13,0:13:39:0,39,404	0/0:16,0:16:42:0,42,475	0/0:20,0:20:60:0,60,631	0/0:20,0:20:60:0,60,626	0/0:5,0:5:15:0,15,151	0/0:13,0:13:39:0,39,404	0/0:1,0:1:3:0,3,33	0/0:3,0:3:9:0,9,93	1/1:0,4:4:12:126,12,0	./.:.:.:.:.	0/0:1,0:1:3:0,3,30	0/0:2,0:2:6:0,6,67	0/0:1,0:1:3:0,3,32	0/0:6,0:6:18:0,18,184	0/0:5,0:5:15:0,15,158	0/0:7,0:7:21:0,21,210	0/0:11,0:11:33:0,33,341	0/0:4,0:4:12:0,12,121	0/0:10,0:10:30:0,30,304	0/0:2,0:2:6:0,6,61	1/1:0,2:2:6:60,6,0	0/0:5,0:5:15:0,15,158	0/0:1,0:1:3:0,3,31	0/0:7,0:7:18:0,18,200	1/1:0,4:4:12:125,12,0	0/0:2,0:2:6:0,6,64	0/0:4,0:4:12:0,12,126	0/0:3,0:3:9:0,9,97	0/0:1,0:1:3:0,3,32	0/0:1,0:1:3:0,3,32	1/1:0,3:3:9:92,9,0	0/0:2,0:2:6:0,6,65	0/0:3,0:3:9:0,9,99	0/0:3,0:3:9:0,9,92	0/0:6,0:6:18:0,18,180	0/0:3,0:3:9:0,9,93	0/0:2,0:2:6:0,6,61	0/0:4,0:4:12:0,12,127	0/0:3,0:3:9:0,9,99	0/0:2,0:2:3:0,3,45	0/0:1,0:1:3:0,3,32	0/0:5,0:5:15:0,15,156	0/0:2,0:2:6:0,6,63	./.:.:.:.:.	0/0:1,0:1:3:0,3,34	1/1:0,5:5:15:157,15,0	0/0:4,0:4:12:0,12,130	1/1:0,4:4:12:122,12,0	1/1:0,2:2:6:66,6,0	./.:.:.:.:.	0/0:4,0:4:12:0,12,124	0/0:4,0:4:9:0,9,108	1/1:0,2:2:6:63,6,0	./.:.:.:.:.	0/0:2,0:2:6:0,6,63	0/1:1,4:5:17:111,0,17	0/0:1,0:1:3:0,3,31	0/0:1,0:1:3:0,3,32	0/0:2,0:2:6:0,6,61	0/0:4,0:4:12:0,12,127	0/0:1,0:1:3:0,3,32	0/0:2,0:2:6:0,6,64	0/0:2,0:2:6:0,6,59	0/0:3,0:3:9:0,9,93	0/0:8,0:8:24:0,24,240	0/0:1,0:1:3:0,3,33	0/0:5,0:5:15:0,15,157	0/0:1,0:1:3:0,3,32	0/0:1,0:1:3:0,3,31	0/0:3,0:3:9:0,9,96	0/0:1,0:1:3:0,3,32	0/0:5,0:5:15:0,15,159	0/0:7,0:7:21:0,21,218	0/0:7,0:7:21:0,21,219	0/0:5,0:5:15:0,15,160	0/0:6,0:6:18:0,18,189	0/0:2,0:2:6:0,6,57	0/0:2,0:2:6:0,6,61	0/0:2,0:2:6:0,6,63	0/0:4,0:4:12:0,12,124	0/0:5,0:5:15:0,15,157	0/0:4,0:4:12:0,12,128	0/0:3,0:3:9:0,9,96	0/0:4,0:4:12:0,12,121	0/0:6,0:6:18:0,18,182	0/0:2,0:2:6:0,6,62	0/0:4,0:4:12:0,12,126	0/1:3,1:4:20:20,0,84	0/0:2,0:2:3:0,3,45	0/0:6,0:6:9:0,9,134	0/0:2,0:2:3:0,3,45	0/0:4,0:4:9:0,9,105	0/0:4,0:4:6:0,6,89	0/0:2,0:2:3:0,3,45	0/0:2,0:2:3:0,3,45	0/0:29,0:29:87:0,87,973
chr2	39454019	.	A	G	16798.9	.	AC=177;AF=0.681;AN=260;BaseQRankSum=7.139;DP=848;Dels=0.00;FS=0.304;HaplotypeScore=0.1221;InbreedingCoeff=0.7877;MLEAC=179;MLEAF=0.688;MQ=59.80;MQ0=1;MQRankSum=-0.295;QD=29.52;ReadPosRankSum=0.422	GT:AD:DP:GQ:PL	1/1:0,31:31:87:979,87,0	0/0:17,0:17:48:0,48,504	1/1:0,20:20:57:626,57,0	1/1:0,26:26:78:819,78,0	1/1:0,11:11:33:337,33,0	1/1:0,4:4:12:123,12,0	1/1:0,8:8:24:253,24,0	1/1:0,5:5:15:158,15,0	1/1:0,4:4:12:128,12,0	0/0:17,0:17:51:0,51,509	0/0:6,0:6:18:0,18,187	0/0:12,0:12:36:0,36,367	1/1:0,16:16:48:497,48,0	./.:.:.:.:.	1/1:0,18:18:54:566,54,0	1/1:0,10:10:24:265,24,0	1/1:0,11:11:33:336,33,0	1/1:0,4:4:12:130,12,0	1/1:0,6:6:15:175,15,0	0/0:3,0:3:9:0,9,92	1/1:0,5:5:15:160,15,0	0/0:11,0:11:33:0,33,330	0/0:13,0:13:39:0,39,389	0/0:17,0:17:51:0,51,517	1/1:0,1:1:3:32,3,0	1/1:0,17:17:51:534,51,0	1/1:0,16:16:42:468,42,0	1/1:0,6:6:18:201,18,0	1/1:0,2:2:6:69,6,0	1/1:0,9:9:24:264,24,0	1/1:0,3:3:9:86,9,0	1/1:0,5:5:15:159,15,0	1/1:0,14:14:36:407,36,0	1/1:0,3:3:9:96,9,0	0/1:6,3:9:53:53,0,158	1/1:0,2:2:6:71,6,0	1/1:0,18:18:54:575,54,0	1/1:0,7:7:18:205,18,0	1/1:0,14:14:42:444,42,0	1/1:0,2:2:6:66,6,0	1/1:0,3:3:9:97,9,0	1/1:0,12:12:36:369,36,0	1/1:0,18:18:54:573,54,0	0/0:15,0:15:45:0,45,455	0/0:21,0:21:63:0,63,645	0/0:10,0:10:30:0,30,303	1/1:0,14:14:42:448,42,0	0/0:1,0:1:3:0,3,31	1/1:0,5:5:12:136,12,0	1/1:0,1:1:3:33,3,0	0/0:4,0:4:12:0,12,120	1/1:0,5:5:15:159,15,0	0/0:5,0:5:15:0,15,153	1/1:0,4:4:12:128,12,0	0/0:6,0:6:18:0,18,184	1/1:0,2:2:6:65,6,0	./.:.:.:.:.	0/0:4,0:4:12:0,12,120	./.:.:.:.:.	0/0:5,0:5:15:0,15,153	1/1:0,2:2:6:63,6,0	1/1:0,3:3:9:92,9,0	1/1:0,8:8:24:251,24,0	1/1:0,4:4:12:124,12,0	1/1:0,6:6:15:172,15,0	1/1:0,7:7:21:221,21,0	1/1:0,6:6:18:190,18,0	1/1:0,6:6:15:174,15,0	1/1:0,3:3:9:92,9,0	1/1:0,3:3:9:95,9,0	./.:.:.:.:.	1/1:0,4:4:12:128,12,0	0/0:4,0:4:12:0,12,119	0/0:8,0:8:24:0,24,244	0/0:6,0:6:18:0,18,186	0/0:4,0:4:12:0,12,120	0/0:1,0:1:3:0,3,30	0/0:4,0:4:12:0,12,118	0/0:2,0:2:6:0,6,61	1/1:0,3:3:9:95,9,0	0/0:2,0:2:6:0,6,57	1/1:0,3:3:9:92,9,0	0/0:3,0:3:9:0,9,94	1/1:0,2:2:6:64,6,0	1/1:0,1:1:3:30,3,0	1/1:0,2:2:6:67,6,0	1/1:0,5:5:15:161,15,0	1/1:0,6:6:18:195,18,0	1/1:0,7:7:21:224,21,0	1/1:0,5:5:12:129,12,0	1/1:0,1:1:3:32,3,0	1/1:0,6:6:18:185,18,0	1/1:0,6:6:18:195,18,0	1/1:0,2:2:6:62,6,0	1/1:0,1:1:3:32,3,0	1/1:0,3:3:9:98,9,0	1/1:0,5:5:15:146,15,0	1/1:0,1:1:3:32,3,0	1/1:0,1:1:3:31,3,0	1/1:0,3:3:9:92,9,0	1/1:0,8:8:24:260,24,0	1/1:0,5:5:15:158,15,0	1/1:0,3:3:9:97,9,0	0/0:5,0:5:15:0,15,149	1/1:0,6:6:18:196,18,0	0/0:7,0:7:21:0,21,207	1/1:0,6:6:18:197,18,0	0/0:4,0:4:12:0,12,122	1/1:0,2:2:6:66,6,0	1/1:0,5:5:12:136,12,0	1/1:0,3:3:9:93,9,0	1/1:0,2:2:6:67,6,0	1/1:0,7:7:21:217,21,0	1/1:0,9:9:27:272,27,0	1/1:0,5:5:12:136,12,0	1/1:0,2:2:6:61,6,0	1/1:0,3:3:9:95,9,0	1/1:0,3:3:6:75,6,0	0/0:5,0:5:15:0,15,144	1/1:0,5:5:15:158,15,0	0/0:6,0:6:18:0,18,178	0/0:5,0:5:15:0,15,149	1/1:0,5:5:15:155,15,0	0/0:1,0:1:3:0,3,30	1/1:0,3:3:9:96,9,0	1/1:0,1:1:3:31,3,0	0/0:3,0:3:9:0,9,89	0/0:3,0:3:9:0,9,95	0/0:4,0:4:9:0,9,95	./.:.:.:.:.	0/0:2,0:2:3:0,3,45	./.:.:.:.:.	0/0:5,0:5:9:0,9,120	0/0:1,0:1:3:0,3,30	0/0:4,0:4:6:0,6,89	./.:.:.:.:.	0/0:22,0:22:66:0,66,730
chr2	39454088	.	G	A	1169.95	.	AC=15;AF=0.057;AN=264;BaseQRankSum=-3.098;DP=1019;Dels=0.00;FS=4.268;HaplotypeScore=0.1771;InbreedingCoeff=0.4463;MLEAC=12;MLEAF=0.045;MQ=59.76;MQ0=0;MQRankSum=0.306;QD=23.40;ReadPosRankSum=0.006	GT:AD:DP:GQ:PL	0/0:66,0:66:99:0,195,2091	0/0:15,0:15:42:0,42,440	0/0:20,0:20:57:0,57,618	0/0:36,0:36:99:0,108,1122	0/0:12,0:12:30:0,30,343	0/0:15,0:15:45:0,45,468	0/0:16,1:17:18:0,18,457	1/1:0,2:2:6:67,6,0	0/0:3,0:3:9:0,9,98	0/0:15,0:15:45:0,45,467	0/0:5,0:5:15:0,15,158	0/0:12,0:12:36:0,36,365	0/0:21,0:22:60:0,60,653	./.:.:.:.:.	1/1:0,20:20:57:585,57,0	0/0:8,0:8:21:0,21,232	0/0:15,0:15:45:0,45,459	0/0:3,0:3:9:0,9,93	0/0:6,0:6:15:0,15,169	0/0:9,0:9:18:0,18,224	0/0:2,0:2:6:0,6,68	0/0:15,0:15:42:0,42,447	0/0:23,0:23:69:0,69,704	0/0:30,0:30:90:0,90,930	./.:.:.:.:.	0/0:23,0:23:69:0,69,723	0/0:15,0:15:45:0,45,460	0/0:2,0:2:6:0,6,59	0/0:2,0:2:6:0,6,65	0/0:16,0:16:42:0,42,457	0/0:4,0:4:12:0,12,132	0/0:2,0:2:6:0,6,68	0/0:20,0:20:54:0,54,584	0/0:1,0:1:3:0,3,32	0/0:13,0:13:39:0,39,399	0/0:1,0:1:3:0,3,32	0/0:21,0:21:63:0,63,664	0/0:14,0:14:39:0,39,422	0/0:23,0:23:69:0,69,703	0/0:1,0:1:3:0,3,31	0/0:5,0:5:15:0,15,161	0/0:7,0:7:21:0,21,214	0/0:24,0:24:57:0,57,650	0/0:24,0:24:72:0,72,756	0/0:17,0:17:45:0,45,504	0/0:18,0:18:48:0,48,534	0/0:9,0:9:27:0,27,275	0/0:4,0:4:12:0,12,131	0/0:4,0:4:12:0,12,128	0/0:2,0:2:6:0,6,61	0/0:4,0:4:12:0,12,123	0/0:4,0:4:12:0,12,126	0/0:8,0:8:21:0,21,224	0/0:2,0:2:6:0,6,59	0/0:3,0:3:9:0,9,92	0/0:8,0:8:24:0,24,253	0/0:3,0:3:9:0,9,94	0/0:7,0:7:21:0,21,220	0/0:2,0:2:6:0,6,66	0/0:7,0:7:21:0,21,223	0/0:4,0:4:12:0,12,125	1/1:0,2:2:6:57,6,0	0/0:13,0:13:36:0,36,384	0/0:6,0:6:18:0,18,184	0/0:5,0:5:15:0,15,161	1/1:0,7:7:15:178,15,0	0/0:2,0:2:6:0,6,65	0/0:3,0:3:9:0,9,95	0/0:4,0:4:12:0,12,123	0/0:2,0:2:6:0,6,63	0/0:4,0:4:12:0,12,126	0/0:8,0:8:24:0,24,248	0/0:4,0:4:12:0,12,121	0/0:7,0:7:18:0,18,201	0/0:6,0:6:18:0,18,187	0/0:7,0:7:21:0,21,219	./.:.:.:.:.	0/0:5,0:5:15:0,15,158	0/0:3,0:3:9:0,9,92	0/0:1,0:1:3:0,3,32	0/0:2,0:2:6:0,6,63	0/0:2,0:2:6:0,6,62	0/0:4,0:4:12:0,12,137	0/0:5,0:5:15:0,15,159	0/0:2,0:2:6:0,6,66	0/0:1,0:1:3:0,3,35	1/1:0,6:6:18:178,18,0	0/0:8,0:8:24:0,24,250	0/0:3,0:3:9:0,9,97	1/1:0,5:5:15:156,15,0	0/0:1,0:1:3:0,3,33	0/0:5,0:5:15:0,15,155	0/0:5,0:5:15:0,15,153	1/1:0,3:3:9:88,9,0	0/0:2,0:2:6:0,6,63	0/0:6,0:6:18:0,18,191	0/1:2,3:5:47:77,0,47	0/0:3,0:3:9:0,9,90	0/0:1,0:1:3:0,3,33	0/0:1,0:1:3:0,3,34	0/0:6,0:6:18:0,18,198	0/0:5,0:5:15:0,15,143	0/0:4,0:4:12:0,12,123	0/0:6,0:6:18:0,18,175	0/0:4,0:4:12:0,12,126	0/0:5,0:5:15:0,15,155	0/0:2,0:2:6:0,6,64	0/0:3,0:3:9:0,9,90	0/0:5,0:5:15:0,15,162	0/0:7,0:7:21:0,21,218	0/0:5,0:5:12:0,12,136	0/0:5,0:5:15:0,15,166	0/0:4,0:4:12:0,12,125	0/0:8,0:8:24:0,24,252	0/0:1,0:1:3:0,3,32	0/0:3,0:3:9:0,9,90	0/0:4,0:4:12:0,12,120	0/0:2,0:2:6:0,6,61	0/0:3,0:3:9:0,9,92	0/0:3,0:3:9:0,9,95	0/0:3,0:3:9:0,9,93	0/0:6,0:6:18:0,18,188	0/0:5,0:5:15:0,15,158	0/0:8,0:8:24:0,24,256	0/0:6,0:6:15:0,15,169	0/0:6,0:6:18:0,18,184	0/0:1,0:1:3:0,3,31	0/0:7,0:7:21:0,21,221	0/0:1,0:1:3:0,3,28	./.:.:.:.:.	0/0:2,0:2:3:0,3,45	0/0:2,0:2:3:0,3,45	0/0:2,0:2:3:0,3,45	0/0:2,0:2:3:0,3,45	0/0:4,0:4:6:0,6,89	./.:.:.:.:.	0/0:25,0:25:75:0,75,856
chr2	39454465	.	T	A	580.52	.	AC=22;AF=0.092;AN=238;BaseQRankSum=-0.770;DP=597;Dels=0.00;FS=9.571;HaplotypeScore=0.1245;InbreedingCoeff=0.4414;MLEAC=14;MLEAF=0.059;MQ=59.56;MQ0=0;MQRankSum=-1.019;QD=21.50;ReadPosRankSum=-0.125	GT:AD:DP:GQ:PL	0/0:26,0:26:78:0,78,840	0/0:13,0:13:39:0,39,402	0/0:13,0:13:39:0,39,406	0/0:25,0:25:75:0,75,785	0/0:12,0:12:36:0,36,355	0/0:2,0:2:6:0,6,61	0/0:4,0:4:12:0,12,122	1/1:0,3:3:9:92,9,0	0/0:3,0:3:9:0,9,94	0/0:12,0:12:36:0,36,379	0/0:3,0:3:9:0,9,88	0/0:10,0:10:30:0,30,315	0/0:12,0:12:36:0,36,365	1/1:0,1:1:3:32,3,0	1/1:0,9:9:27:283,27,0	0/0:11,0:11:27:0,27,310	0/0:14,0:14:42:0,42,425	0/0:3,0:3:9:0,9,92	0/0:3,0:3:6:0,6,75	0/0:2,0:2:6:0,6,63	0/0:1,0:1:3:0,3,32	0/0:2,0:2:6:0,6,65	0/0:9,0:9:27:0,27,287	0/0:13,0:13:36:0,36,392	0/0:1,0:2:3:0,3,33	0/0:10,0:10:30:0,30,317	0/0:9,0:9:24:0,24,262	0/0:3,0:3:9:0,9,92	0/0:2,0:2:6:0,6,66	0/0:7,0:7:21:0,21,216	0/0:4,0:4:12:0,12,120	./.:.:.:.:.	0/0:2,0:2:6:0,6,59	0/0:1,0:1:3:0,3,31	0/0:14,0:14:42:0,42,424	./.:.:.:.:.	0/0:21,0:21:63:0,63,660	0/0:5,0:5:12:0,12,135	0/0:11,0:11:33:0,33,330	0/0:2,0:2:6:0,6,64	0/0:2,0:2:6:0,6,67	0/0:6,0:6:18:0,18,180	0/0:9,0:9:27:0,27,285	0/0:11,0:11:33:0,33,334	0/0:5,0:5:15:0,15,153	0/0:8,0:8:21:0,21,233	0/0:5,0:5:15:0,15,149	./.:.:.:.:.	./.:.:.:.:.	1/1:0,1:1:3:30,3,0	./.:.:.:.:.	0/0:7,0:7:18:0,18,193	0/0:4,0:4:12:0,12,122	0/0:1,0:1:3:0,3,31	./.:.:.:.:.	0/0:1,0:1:3:0,3,32	0/0:3,0:3:9:0,9,93	0/0:1,0:1:3:0,3,33	0/0:1,0:1:3:0,3,31	0/0:3,0:3:9:0,9,99	0/0:2,0:2:6:0,6,64	./.:.:.:.:.	0/0:4,0:4:12:0,12,127	0/0:4,0:4:12:0,12,125	0/0:7,0:7:21:0,21,223	1/1:0,1:1:3:29,3,0	0/0:3,0:3:9:0,9,89	0/0:4,0:4:12:0,12,126	0/0:1,0:1:3:0,3,31	0/0:3,0:3:9:0,9,92	./.:.:.:.:.	1/1:0,1:1:3:30,3,0	0/0:4,0:4:12:0,12,118	0/0:4,0:4:12:0,12,124	0/0:1,0:1:3:0,3,30	0/0:2,0:2:6:0,6,61	0/0:2,0:2:6:0,6,63	0/0:1,0:1:3:0,3,33	./.:.:.:.:.	./.:.:.:.:.	0/0:2,0:2:6:0,6,63	0/0:1,0:1:3:0,3,30	0/0:2,0:2:6:0,6,63	0/0:5,0:5:15:0,15,161	0/0:2,0:2:6:0,6,65	0/0:2,0:2:6:0,6,63	1/1:0,2:2:6:64,6,0	0/0:5,0:5:15:0,15,151	./.:.:.:.:.	1/1:0,3:3:9:96,9,0	1/1:0,1:1:3:30,3,0	0/0:4,0:4:12:0,12,121	0/0:5,0:5:15:0,15,149	1/1:0,2:2:6:57,6,0	./.:.:.:.:.	0/0:3,0:3:6:0,6,63	1/1:0,3:3:9:95,9,0	0/0:1,0:1:3:0,3,31	./.:.:.:.:.	./.:.:.:.:.	0/0:2,0:2:6:0,6,60	0/0:2,0:2:6:0,6,65	0/0:2,0:2:6:0,6,61	0/0:3,0:3:9:0,9,91	0/0:1,0:1:3:0,3,32	0/0:4,0:4:12:0,12,131	0/0:4,0:4:12:0,12,128	0/0:1,0:1:3:0,3,28	0/0:4,0:4:12:0,12,118	0/0:1,0:1:3:0,3,32	0/0:4,0:4:12:0,12,125	0/0:4,0:4:12:0,12,121	0/0:5,0:5:15:0,15,155	0/0:5,0:5:15:0,15,153	0/0:5,0:5:15:0,15,158	./.:.:.:.:.	0/0:5,0:5:15:0,15,161	0/0:4,0:4:12:0,12,129	0/0:3,0:3:9:0,9,91	0/0:2,0:2:6:0,6,61	./.:.:.:.:.	./.:.:.:.:.	0/0:5,0:5:15:0,15,153	0/0:1,0:1:3:0,3,31	0/0:3,0:3:9:0,9,97	0/0:6,0:6:15:0,15,167	0/0:1,0:1:3:0,3,32	0/0:5,0:5:15:0,15,158	0/0:2,0:2:6:0,6,65	0/0:3,0:3:6:0,6,77	./.:.:.:.:.	0/0:1,0:1:3:0,3,32	0/0:6,0:6:9:0,9,134	0/0:4,0:4:6:0,6,89	0/0:6,0:6:9:0,9,121	0/0:6,0:6:12:0,12,150	0/0:33,0:33:99:0,99,1145
chr2	39457611	.	T	G	1304.11	.	AC=27;AF=0.107;AN=252;BaseQRankSum=-1.891;DP=802;Dels=0.00;FS=0.509;HaplotypeScore=0.0426;InbreedingCoeff=0.5337;MLEAC=19;MLEAF=0.075;MQ=59.77;MQ0=1;MQRankSum=1.077;QD=22.48;ReadPosRankSum=0.737	GT:AD:DP:GQ:PL	0/0:39,0:39:99:0,117,1251	0/0:22,0:22:66:0,66,698	0/0:18,0:18:54:0,54,582	0/0:32,0:32:93:0,93,973	0/0:13,0:13:39:0,39,416	0/0:12,0:12:33:0,33,359	0/0:17,0:17:48:0,48,515	1/1:0,2:2:6:65,6,0	./.:.:.:.:.	0/0:13,0:13:39:0,39,413	0/0:1,0:1:3:0,3,32	0/0:15,0:15:45:0,45,485	0/0:13,0:13:39:0,39,405	./.:.:.:.:.	1/1:0,16:16:39:444,39,0	0/0:10,0:10:30:0,30,314	0/0:13,0:13:39:0,39,417	./.:.:.:.:.	0/0:6,0:6:18:0,18,183	0/0:5,0:5:15:0,15,155	0/0:1,0:1:3:0,3,32	0/0:5,0:5:15:0,15,156	0/0:10,0:10:30:0,30,311	0/0:15,0:15:39:0,39,426	0/0:1,0:1:3:0,3,32	0/0:17,0:17:51:0,51,531	0/0:8,0:8:24:0,24,248	0/0:6,0:6:18:0,18,195	0/0:2,0:2:6:0,6,67	0/0:26,0:26:75:0,75,812	0/0:3,0:3:9:0,9,102	0/0:3,0:3:9:0,9,105	0/0:17,0:17:42:0,42,466	0/0:4,0:4:12:0,12,127	0/0:9,0:9:27:0,27,286	0/0:2,0:2:6:0,6,63	0/0:9,0:9:27:0,27,286	0/0:6,0:6:18:0,18,192	0/0:14,0:14:42:0,42,430	./.:.:.:.:.	0/0:1,0:1:3:0,3,33	0/0:18,0:18:45:0,45,510	0/0:9,0:9:27:0,27,286	0/0:13,0:13:39:0,39,413	0/0:18,0:18:51:0,51,562	0/0:13,0:13:33:0,33,378	0/0:8,0:8:21:0,21,233	0/0:1,0:1:3:0,3,34	./.:.:.:.:.	1/1:0,4:4:12:130,12,0	0/0:3,0:3:9:0,9,93	./.:.:1:.:.	0/0:4,0:4:12:0,12,128	1/1:0,5:5:12:140,12,0	0/0:6,0:6:18:0,18,188	0/0:1,0:1:3:0,3,33	0/0:2,0:2:6:0,6,65	0/0:5,0:5:15:0,15,165	0/0:3,0:3:9:0,9,97	0/0:3,0:3:9:0,9,93	0/0:1,0:1:3:0,3,30	1/1:0,4:4:12:125,12,0	0/0:14,0:14:33:0,33,363	0/0:5,0:5:15:0,15,154	0/0:5,0:5:15:0,15,162	1/1:0,3:3:9:91,9,0	0/0:3,0:3:9:0,9,95	0/0:4,0:4:12:0,12,128	0/0:3,0:3:9:0,9,96	./.:.:.:.:.	0/0:3,0:3:9:0,9,94	1/1:0,2:2:6:61,6,0	0/0:3,0:3:9:0,9,97	0/0:2,0:2:6:0,6,66	0/0:6,0:6:18:0,18,192	0/0:1,0:1:3:0,3,32	0/0:3,0:3:6:0,6,76	./.:.:.:.:.	0/0:1,0:1:3:0,3,32	0/0:3,0:3:9:0,9,96	0/0:2,0:2:6:0,6,65	0/0:3,0:3:9:0,9,97	0/0:2,0:2:6:0,6,63	0/0:2,0:2:6:0,6,63	0/0:1,0:1:3:0,3,33	0/0:4,0:4:12:0,12,130	1/1:0,3:3:6:78,6,0	0/0:3,0:3:9:0,9,91	1/1:0,3:3:9:98,9,0	1/1:0,5:5:15:155,15,0	1/1:0,1:1:3:32,3,0	0/0:1,0:1:3:0,3,31	0/0:3,0:3:9:0,9,97	1/1:0,1:1:3:32,3,0	0/0:4,0:4:12:0,12,125	0/0:1,0:1:3:0,3,31	0/1:2,2:4:23:47,0,23	./.:.:.:.:.	1/1:0,5:5:15:148,15,0	0/0:2,0:2:6:0,6,63	0/0:8,0:8:24:0,24,252	0/0:2,0:2:6:0,6,65	0/0:3,0:3:9:0,9,91	0/0:3,0:3:9:0,9,95	0/0:5,0:5:12:0,12,140	0/0:7,0:7:21:0,21,222	0/0:5,0:5:15:0,15,158	0/0:3,0:3:9:0,9,91	0/0:2,0:2:6:0,6,63	0/0:8,0:8:21:0,21,222	0/0:3,0:3:9:0,9,97	0/0:2,0:2:6:0,6,63	0/0:11,0:11:33:0,33,338	0/0:6,0:6:18:0,18,194	0/0:6,0:6:18:0,18,188	0/0:2,0:2:3:0,3,45	0/0:1,0:1:3:0,3,28	0/0:4,0:4:12:0,12,123	0/0:4,0:4:12:0,12,124	0/0:1,0:1:3:0,3,28	0/0:7,0:7:21:0,21,227	0/0:4,0:4:12:0,12,124	0/0:10,0:10:27:0,27,304	0/0:3,0:3:9:0,9,96	0/0:3,0:3:9:0,9,91	0/0:3,0:3:9:0,9,94	0/0:2,0:2:6:0,6,66	0/0:2,0:2:6:0,6,65	0/0:4,0:4:12:0,12,126	0/0:2,0:2:6:0,6,61	./.:.:.:.:.	0/0:1,0:1:3:0,3,30	0/0:4,0:4:6:0,6,89	0/0:3,0:3:6:0,6,74	0/0:4,0:4:6:0,6,89	./.:.:.:.:.	0/0:23,0:23:69:0,69,761
chr2	39459041	.	T	C	1285.07	.	AC=26;AF=0.098;AN=266;BaseQRankSum=0.856;DP=924;Dels=0.00;FS=3.653;HaplotypeScore=0.0738;InbreedingCoeff=0.5395;MLEAC=19;MLEAF=0.071;MQ=59.56;MQ0=0;MQRankSum=-1.402;QD=23.36;ReadPosRankSum=-0.447	GT:AD:DP:GQ:PL	0/0:40,0:40:99:0,120,1224	0/0:8,0:8:24:0,24,239	0/0:16,0:16:42:0,42,452	0/0:31,0:31:93:0,93,948	0/0:22,0:22:66:0,66,666	0/0:11,0:11:33:0,33,324	0/0:12,0:12:36:0,36,358	1/1:0,3:3:9:95,9,0	0/0:2,0:2:6:0,6,62	0/0:18,0:18:54:0,54,547	0/0:3,0:3:9:0,9,92	0/0:17,0:17:51:0,51,506	0/0:14,0:14:42:0,42,428	1/1:0,1:1:3:34,3,0	1/1:0,17:17:51:543,51,0	0/0:21,0:21:57:0,57,600	0/0:27,0:27:81:0,81,803	0/0:2,0:2:6:0,6,64	0/0:2,0:2:6:0,6,60	0/0:8,0:8:18:0,18,209	0/0:3,0:3:9:0,9,95	0/0:15,0:15:45:0,45,439	0/0:11,0:11:30:0,30,312	0/0:17,0:17:48:0,48,508	0/0:4,0:4:12:0,12,126	0/0:18,0:18:54:0,54,554	0/0:16,0:16:48:0,48,500	0/0:2,0:2:6:0,6,65	./.:.:.:.:.	0/0:19,0:19:54:0,54,559	0/0:9,0:9:27:0,27,287	0/0:4,0:4:12:0,12,132	0/0:9,0:9:27:0,27,270	0/0:4,0:4:12:0,12,126	0/0:23,0:23:66:0,66,683	0/0:7,0:7:21:0,21,223	0/0:12,0:12:36:0,36,355	0/0:5,0:5:12:0,12,133	0/0:12,0:12:36:0,36,359	0/0:2,0:2:6:0,6,61	0/0:4,0:4:12:0,12,105	0/0:4,0:4:12:0,12,119	0/0:13,0:13:39:0,39,385	0/0:13,0:13:36:0,36,382	0/0:8,0:8:24:0,24,241	0/0:12,0:12:30:0,30,341	0/0:13,0:13:39:0,39,389	0/0:3,0:3:9:0,9,95	0/0:2,0:2:6:0,6,58	1/1:0,1:1:3:32,3,0	0/0:2,0:2:6:0,6,60	0/0:4,0:4:12:0,12,122	0/0:6,0:6:18:0,18,184	0/1:2,1:3:21:21,0,52	0/0:4,0:4:12:0,12,119	0/0:2,0:2:6:0,6,59	0/0:7,0:7:21:0,21,209	0/0:10,0:10:27:0,27,290	0/0:3,0:3:9:0,9,89	0/0:5,0:5:15:0,15,153	0/0:4,0:4:12:0,12,118	1/1:0,1:1:3:30,3,0	0/0:9,0:9:27:0,27,264	0/0:6,0:6:18:0,18,180	0/0:2,0:2:6:0,6,59	1/1:0,3:3:9:95,9,0	0/0:6,0:6:18:0,18,178	0/0:6,0:6:15:0,15,167	0/0:1,0:1:3:0,3,30	0/0:2,0:2:6:0,6,57	0/0:3,0:3:9:0,9,90	1/1:0,4:4:12:121,12,0	0/0:1,0:1:3:0,3,31	0/0:5,0:5:15:0,15,156	0/0:6,0:6:18:0,18,177	0/0:1,0:1:3:0,3,30	0/0:3,0:3:9:0,9,90	0/0:2,0:2:6:0,6,61	0/0:6,0:6:18:0,18,184	0/0:10,0:10:27:0,27,280	0/0:3,0:3:9:0,9,84	0/0:5,0:5:15:0,15,154	0/0:5,0:5:15:0,15,160	0/0:3,0:3:9:0,9,93	0/0:4,0:4:12:0,12,122	0/0:4,0:4:12:0,12,128	1/1:0,4:4:12:124,12,0	0/0:3,0:3:9:0,9,95	1/1:0,2:2:6:59,6,0	1/1:0,6:6:18:193,18,0	1/1:0,3:3:9:93,9,0	0/0:5,0:5:12:0,12,133	0/0:2,0:2:6:0,6,61	1/1:0,1:1:3:34,3,0	0/0:3,0:3:9:0,9,91	0/0:2,0:2:6:0,6,61	0/1:2,4:6:43:100,0,43	0/0:2,0:2:6:0,6,61	./.:.:.:.:.	0/0:4,0:4:12:0,12,119	./.:.:.:.:.	./.:.:.:.:.	0/0:2,0:2:6:0,6,60	0/0:2,0:2:6:0,6,61	0/0:4,0:4:12:0,12,124	0/0:3,0:3:9:0,9,93	0/0:7,0:7:21:0,21,215	0/0:11,0:11:33:0,33,326	0/0:5,0:5:15:0,15,154	0/0:4,0:4:12:0,12,113	0/0:5,0:5:15:0,15,146	0/0:5,0:5:15:0,15,157	0/0:5,0:5:15:0,15,147	0/0:7,0:7:21:0,21,210	0/0:1,0:1:3:0,3,32	0/0:2,0:2:6:0,6,61	0/0:2,0:2:6:0,6,59	0/0:3,0:3:9:0,9,85	0/0:6,0:6:18:0,18,176	0/0:4,0:4:12:0,12,115	0/0:8,0:8:21:0,21,228	0/0:7,0:7:21:0,21,214	0/0:8,0:8:24:0,24,237	0/0:5,0:5:15:0,15,143	0/0:2,0:2:6:0,6,63	0/0:6,0:6:18:0,18,179	0/0:4,0:4:12:0,12,118	0/0:2,0:2:6:0,6,60	0/0:1,0:1:3:0,3,31	0/0:2,0:2:3:0,3,45	0/0:7,0:7:12:0,12,165	0/0:3,0:3:9:0,9,91	0/0:3,0:3:9:0,9,89	0/0:3,0:3:6:0,6,75	0/0:8,0:8:12:0,12,179	0/0:8,0:8:12:0,12,179	0/0:35,0:35:99:0,105,1170
chr2	39462409	.	G	A	8284.08	.	AC=100;AF=0.385;AN=260;BaseQRankSum=-5.827;DP=873;Dels=0.00;FS=2.427;HaplotypeScore=0.0565;InbreedingCoeff=0.6616;MLEAC=96;MLEAF=0.369;MQ=59.81;MQ0=0;MQRankSum=-1.189;QD=25.49;ReadPosRankSum=-0.410	GT:AD:DP:GQ:PL	0/0:51,0:51:99:0,153,1692	0/0:19,0:19:57:0,57,602	1/1:0,24:24:66:719,66,0	1/1:0,31:31:90:938,90,0	0/0:12,0:12:33:0,33,372	1/1:0,8:8:24:234,24,0	1/1:0,12:12:36:363,36,0	0/0:4,0:4:12:0,12,136	1/1:0,2:2:6:63,6,0	0/0:20,0:20:60:0,60,650	0/0:2,0:2:6:0,6,69	0/0:19,0:19:54:0,54,589	0/0:11,0:11:33:0,33,350	1/1:0,1:1:3:31,3,0	0/0:19,0:19:57:0,57,598	0/0:11,0:11:33:0,33,348	0/0:17,0:17:48:0,48,516	0/1:3,1:4:19:19,0,85	0/0:8,0:8:21:0,21,233	1/1:0,1:1:3:32,3,0	1/1:0,2:2:6:65,6,0	0/0:11,0:11:33:0,33,351	0/0:17,0:17:51:0,51,536	0/0:18,0:18:54:0,54,580	1/1:0,4:4:12:130,12,0	0/1:14,8:22:99:177,0,390	1/1:0,18:18:54:552,54,0	0/0:3,0:3:9:0,9,98	0/0:1,0:1:3:0,3,35	0/0:19,0:19:54:0,54,573	0/0:4,0:4:12:0,12,126	0/1:3,2:5:52:52,0,82	0/0:1,0:1:3:0,3,33	0/0:3,0:3:9:0,9,95	1/1:0,18:18:54:566,54,0	1/1:0,3:3:9:90,9,0	1/1:0,19:19:57:583,57,0	1/1:0,7:7:21:220,21,0	0/0:12,0:12:36:0,36,384	0/0:2,0:2:6:0,6,63	0/0:4,0:4:12:0,12,129	0/0:7,0:7:21:0,21,233	0/0:13,0:13:39:0,39,408	0/0:11,0:11:33:0,33,356	1/1:0,12:12:36:365,36,0	0/0:10,0:10:27:0,27,298	1/1:0,11:11:33:341,33,0	0/0:3,0:3:9:0,9,101	0/0:3,0:3:9:0,9,96	0/1:3,1:4:20:20,0,83	./.:.:.:.:.	0/0:7,0:7:21:0,21,222	0/0:8,0:8:24:0,24,252	0/1:3,1:4:19:19,0,85	0/0:5,0:5:15:0,15,158	0/0:3,0:3:9:0,9,95	0/0:5,0:5:15:0,15,158	0/0:5,0:5:15:0,15,160	0/0:1,0:1:3:0,3,33	0/0:7,0:7:21:0,21,225	0/0:1,0:1:3:0,3,31	0/0:1,0:1:3:0,3,31	0/0:10,0:10:30:0,30,312	0/0:4,0:4:12:0,12,123	1/1:0,6:6:18:191,18,0	0/0:5,0:5:15:0,15,157	1/1:0,2:2:6:59,6,0	1/1:0,12:12:36:371,36,0	1/1:0,4:4:12:122,12,0	1/1:0,2:2:6:62,6,0	1/1:0,2:2:6:61,6,0	0/0:3,0:3:9:0,9,95	1/1:0,5:5:15:148,15,0	0/1:2,1:3:23:23,0,55	0/0:5,0:5:15:0,15,158	0/0:4,0:4:12:0,12,126	./.:.:.:.:.	0/0:2,0:2:6:0,6,66	0/0:1,0:1:3:0,3,32	1/1:0,3:3:9:89,9,0	0/0:5,0:5:15:0,15,158	1/1:0,1:1:3:31,3,0	1/1:0,1:1:3:24,3,0	1/1:0,6:6:18:184,18,0	1/1:0,3:3:9:92,9,0	./.:.:.:.:.	0/0:3,0:3:9:0,9,95	0/1:1,1:2:24:24,0,27	0/0:3,0:3:9:0,9,97	0/0:1,0:1:3:0,3,32	./.:.:.:.:.	1/1:0,4:4:12:123,12,0	1/1:0,5:5:15:157,15,0	0/0:3,0:3:9:0,9,97	0/0:4,0:4:12:0,12,126	1/1:0,2:2:6:66,6,0	0/0:2,0:2:6:0,6,61	1/1:0,2:2:6:61,6,0	0/1:1,1:2:26:26,0,26	1/1:0,2:2:6:63,6,0	1/1:0,3:3:9:92,9,0	0/0:1,0:1:3:0,3,32	0/0:6,0:6:18:0,18,189	0/0:6,0:6:18:0,18,194	1/1:0,4:4:12:122,12,0	0/0:4,0:4:12:0,12,128	1/1:0,5:5:15:160,15,0	1/1:0,9:9:27:270,27,0	0/0:1,0:1:3:0,3,32	1/1:0,1:1:3:29,3,0	1/1:0,4:4:12:122,12,0	0/0:1,0:1:3:0,3,32	0/0:8,0:8:24:0,24,252	0/0:10,0:10:30:0,30,320	0/0:6,0:6:18:0,18,189	1/1:0,5:5:15:150,15,0	0/0:4,0:4:12:0,12,121	1/1:0,1:1:3:31,3,0	0/0:2,0:2:6:0,6,63	1/1:0,3:3:9:92,9,0	0/0:8,0:8:24:0,24,249	0/0:5,0:5:15:0,15,162	1/1:0,4:4:12:126,12,0	0/0:6,0:6:18:0,18,189	1/1:0,1:1:3:31,3,0	1/1:0,2:2:6:63,6,0	0/0:2,0:2:6:0,6,63	1/1:0,2:2:6:61,6,0	./.:.:.:.:.	0/0:2,0:2:3:0,3,45	0/0:6,0:6:12:0,12,131	./.:.:.:.:.	0/0:4,0:4:6:0,6,89	./.:.:.:.:.	0/0:2,0:2:3:0,3,45	0/0:2,0:2:3:0,3,45	0/0:28,0:28:84:0,84,973
chr2	39462830	.	A	G	7598.4	.	AC=108;AF=0.425;AN=254;BaseQRankSum=4.237;DP=760;Dels=0.00;FS=1.540;HaplotypeScore=0.0622;InbreedingCoeff=0.6838;MLEAC=102;MLEAF=0.402;MQ=59.85;MQ0=0;MQRankSum=1.553;QD=27.33;ReadPosRankSum=-1.159	GT:AD:DP:GQ:PL	0/0:35,0:35:99:0,105,1104	0/0:10,0:10:30:0,30,301	1/1:0,7:7:21:222,21,0	1/1:0,34:34:99:1061,99,0	0/0:15,0:15:42:0,42,435	1/1:0,14:14:42:442,42,0	1/1:0,11:11:33:338,33,0	./.:.:.:.:.	1/1:0,1:1:3:31,3,0	0/0:7,0:7:21:0,21,211	./.:.:.:.:.	0/0:9,0:9:24:0,24,256	0/0:16,0:16:45:0,45,479	0/0:1,0:1:3:0,3,32	0/0:16,0:16:48:0,48,493	0/0:17,0:17:45:0,45,482	0/0:14,0:14:42:0,42,427	1/1:0,1:1:3:32,3,0	0/0:4,0:4:12:0,12,122	1/1:0,3:3:9:92,9,0	1/1:0,1:1:3:32,3,0	0/0:7,0:7:21:0,21,216	0/0:11,0:11:33:0,33,342	0/0:25,0:25:75:0,75,754	1/1:0,1:1:3:33,3,0	0/1:10,5:15:99:117,0,258	1/1:0,9:9:27:284,27,0	0/0:1,0:1:3:0,3,34	0/0:2,0:2:6:0,6,65	0/0:8,0:8:24:0,24,247	0/1:1,1:2:26:26,0,26	1/1:0,1:1:3:32,3,0	0/0:10,0:10:30:0,30,311	0/1:2,1:3:23:23,0,58	1/1:0,17:17:51:547,51,0	1/1:0,4:4:12:136,12,0	1/1:0,13:13:39:410,39,0	1/1:0,12:12:36:374,36,0	0/0:8,0:8:24:0,24,243	0/0:2,0:2:6:0,6,63	0/0:1,0:1:3:0,3,33	0/0:10,0:10:30:0,30,302	0/0:14,0:14:39:0,39,413	0/0:11,0:12:30:0,30,329	1/1:0,16:16:48:497,48,0	0/0:22,0:22:63:0,63,655	1/1:0,3:3:9:93,9,0	1/1:0,1:1:3:34,3,0	./.:.:.:.:.	0/0:12,0:12:27:0,27,317	0/0:1,0:1:3:0,3,29	0/0:1,0:1:3:0,3,29	0/0:5,0:5:15:0,15,141	1/1:0,2:2:3:45,3,0	0/0:5,0:5:12:0,12,138	./.:.:.:.:.	0/0:4,0:4:12:0,12,124	0/0:3,0:3:9:0,9,89	0/0:1,0:1:3:0,3,30	0/0:8,0:8:21:0,21,237	0/0:2,0:2:6:0,6,61	0/0:4,0:4:9:0,9,103	0/0:11,0:11:33:0,33,336	0/0:4,0:4:12:0,12,126	1/1:0,3:3:9:92,9,0	0/0:4,0:4:12:0,12,122	1/1:0,2:2:6:64,6,0	1/1:0,7:7:21:214,21,0	1/1:0,2:2:6:64,6,0	1/1:0,3:3:9:98,9,0	1/1:0,2:2:6:63,6,0	0/0:2,0:2:6:0,6,63	1/1:0,1:1:3:34,3,0	0/1:1,2:3:21:56,0,21	0/0:7,0:7:21:0,21,207	0/0:3,0:3:9:0,9,88	1/1:0,1:1:3:30,3,0	1/1:0,3:3:9:96,9,0	0/0:2,0:2:6:0,6,58	1/1:0,6:6:18:185,18,0	0/0:4,0:4:12:0,12,126	1/1:0,2:2:6:61,6,0	1/1:0,2:2:6:68,6,0	1/1:0,2:2:6:68,6,0	1/1:0,3:3:9:99,9,0	./.:.:.:.:.	0/0:2,0:2:6:0,6,63	1/1:0,2:2:6:63,6,0	./.:.:.:.:.	0/0:2,0:2:6:0,6,65	0/0:3,0:3:9:0,9,93	1/1:0,3:3:9:96,9,0	1/1:0,4:4:12:128,12,0	0/0:1,0:1:3:0,3,29	./.:.:.:.:.	1/1:0,3:3:9:96,9,0	0/0:1,0:1:3:0,3,34	1/1:0,2:2:6:61,6,0	1/1:0,1:1:3:31,3,0	./.:.:.:.:.	1/1:0,3:3:9:83,9,0	0/0:2,0:2:6:0,6,60	0/0:3,0:3:6:0,6,73	0/0:2,0:2:6:0,6,61	1/1:0,1:1:3:32,3,0	0/0:5,0:5:15:0,15,150	1/1:0,6:6:18:195,18,0	1/1:0,10:10:27:296,27,0	0/0:5,0:5:15:0,15,156	1/1:0,2:2:6:63,6,0	1/1:0,2:2:6:61,6,0	0/0:5,0:5:15:0,15,158	0/0:4,0:4:12:0,12,119	0/0:6,0:6:18:0,18,182	0/0:4,0:4:12:0,12,122	1/1:0,5:5:15:157,15,0	0/0:1,0:1:3:0,3,32	1/1:0,1:1:3:32,3,0	0/0:2,0:2:6:0,6,61	1/1:0,1:1:3:35,3,0	0/0:2,0:2:6:0,6,57	0/0:2,0:2:6:0,6,61	1/1:0,7:7:21:223,21,0	0/0:3,0:3:9:0,9,92	1/1:0,4:4:12:125,12,0	1/1:0,2:2:6:62,6,0	0/0:3,0:3:9:0,9,91	1/1:0,6:6:15:172,15,0	0/0:3,0:3:9:0,9,91	./.:.:.:.:.	0/0:4,0:4:6:0,6,89	0/0:4,0:4:6:0,6,89	0/0:10,0:10:18:0,18,241	0/0:3,0:3:9:0,9,88	0/0:4,0:4:6:0,6,89	./.:.:.:.:.	0/0:35,0:35:99:0,105,1170
chr2	39463124	.	A	G	11377.6	.	AC=136;AF=0.548;AN=248;BaseQRankSum=1.159;DP=723;Dels=0.00;FS=14.296;HaplotypeScore=0.0954;InbreedingCoeff=0.7368;MLEAC=140;MLEAF=0.565;MQ=59.90;MQ0=0;MQRankSum=-0.054;QD=29.71;ReadPosRankSum=2.408	GT:AD:DP:GQ:PL	0/0:57,0:57:99:0,156,1732	0/0:23,0:23:66:0,66,700	1/1:0,15:15:45:478,45,0	1/1:0,23:23:69:726,69,0	1/1:0,16:16:45:494,45,0	1/1:0,4:4:12:127,12,0	1/1:0,11:11:33:354,33,0	0/0:1,0:1:3:0,3,32	./.:.:.:.:.	0/0:15,0:15:42:0,42,446	./.:.:.:.:.	0/0:10,0:10:30:0,30,314	1/1:0,10:10:30:315,30,0	./.:.:.:.:.	0/0:10,0:10:30:0,30,312	1/1:0,23:23:66:718,66,0	1/1:0,14:14:42:439,42,0	0/0:1,0:1:3:0,3,32	0/0:1,0:1:3:0,3,31	1/1:0,1:1:3:32,3,0	1/1:0,2:2:6:65,6,0	0/0:4,0:4:12:0,12,122	0/0:12,0:12:36:0,36,367	0/0:23,0:23:69:0,69,713	1/1:0,1:1:3:32,3,0	1/1:0,16:16:48:510,48,0	1/1:0,12:12:36:383,36,0	1/1:0,5:5:15:166,15,0	./.:.:.:.:.	1/1:0,7:7:21:222,21,0	1/1:0,2:2:6:67,6,0	./.:.:.:.:.	1/1:0,8:8:24:250,24,0	1/1:0,2:2:6:61,6,0	1/1:0,16:16:45:495,45,0	1/1:0,1:1:3:33,3,0	1/1:0,9:9:27:285,27,0	1/1:0,8:8:24:246,24,0	1/1:0,13:13:39:402,39,0	./.:.:.:.:.	1/1:0,3:3:9:99,9,0	0/0:10,0:10:30:0,30,308	0/0:7,0:7:21:0,21,209	0/0:10,0:10:24:0,24,277	1/1:0,17:17:48:521,48,0	0/0:10,0:10:27:0,27,296	1/1:0,9:9:27:293,27,0	0/0:2,0:2:3:0,3,33	1/1:0,2:2:6:64,6,0	0/0:8,0:8:24:0,24,249	0/0:3,0:3:9:0,9,95	0/0:1,0:1:3:0,3,31	0/0:5,0:5:15:0,15,159	./.:.:.:.:.	0/0:6,0:6:18:0,18,189	./.:.:.:.:.	0/0:1,0:1:3:0,3,32	0/0:8,0:8:24:0,24,249	0/0:1,0:1:3:0,3,33	0/0:4,0:4:12:0,12,126	1/1:0,3:3:9:95,9,0	0/0:2,0:2:6:0,6,64	1/1:0,5:5:15:159,15,0	1/1:0,6:6:18:193,18,0	1/1:0,4:4:12:130,12,0	0/0:2,0:2:6:0,6,65	1/1:0,1:1:3:31,3,0	1/1:0,7:7:21:226,21,0	1/1:0,3:3:9:96,9,0	1/1:0,1:1:3:31,3,0	1/1:0,3:3:9:95,9,0	0/0:5,0:5:15:0,15,154	1/1:0,4:4:12:127,12,0	1/1:0,4:4:9:106,9,0	0/0:1,0:1:3:0,3,32	0/0:1,0:1:3:0,3,32	0/0:1,0:1:3:0,3,30	1/1:0,2:2:6:63,6,0	./.:.:.:.:.	1/1:0,3:3:9:93,9,0	0/0:3,0:3:9:0,9,95	1/1:0,3:3:9:93,9,0	1/1:0,2:2:6:63,6,0	./.:.:.:.:.	1/1:0,6:6:18:182,18,0	./.:.:.:.:.	0/0:1,0:1:3:0,3,31	1/1:0,2:2:6:64,6,0	0/0:4,0:4:12:0,12,125	0/0:1,0:1:3:0,3,22	0/0:2,0:2:6:0,6,64	1/1:0,2:2:6:62,6,0	1/1:0,4:4:12:131,12,0	0/0:4,0:4:12:0,12,130	1/1:0,2:2:6:65,6,0	1/1:0,1:1:3:32,3,0	./.:.:.:.:.	1/1:0,2:2:6:65,6,0	./.:.:.:.:.	1/1:0,1:1:3:32,3,0	1/1:0,3:3:9:98,9,0	1/1:0,1:1:3:31,3,0	1/1:0,1:1:3:32,3,0	0/0:3,0:3:9:0,9,94	1/1:0,4:4:12:129,12,0	0/0:2,0:2:6:0,6,61	1/1:0,1:1:3:31,3,0	1/1:0,3:3:9:97,9,0	0/0:2,0:2:6:0,6,63	1/1:0,6:6:15:168,15,0	1/1:0,9:9:21:245,21,0	0/0:2,0:2:6:0,6,65	0/0:8,0:8:24:0,24,247	1/1:0,4:4:12:126,12,0	1/1:0,6:6:15:175,15,0	1/1:0,5:5:15:161,15,0	1/1:0,2:2:6:63,6,0	1/1:0,3:3:9:91,9,0	0/0:2,0:2:6:0,6,63	1/1:0,2:2:6:65,6,0	0/0:3,0:3:9:0,9,94	0/0:2,0:2:6:0,6,60	1/1:0,3:3:9:94,9,0	0/0:1,0:1:3:0,3,33	1/1:0,4:4:12:125,12,0	1/1:0,3:3:6:75,6,0	0/0:9,0:9:27:0,27,281	1/1:0,2:2:6:65,6,0	0/0:4,0:4:12:0,12,128	0/0:2,0:2:3:0,3,45	0/0:2,0:2:3:0,3,45	0/0:2,0:2:6:0,6,63	0/0:4,0:4:6:0,6,89	0/0:4,0:4:9:0,9,105	0/0:6,0:6:9:0,9,134	0/0:4,0:4:12:0,12,124	0/0:18,0:18:54:0,54,618
chr2	39463186	.	G	A	19731.9	.	AC=196;AF=0.772;AN=254;BaseQRankSum=-1.681;DP=852;Dels=0.00;FS=7.730;HaplotypeScore=0.0288;InbreedingCoeff=0.6363;MLEAC=198;MLEAF=0.780;MQ=59.92;MQ0=0;MQRankSum=0.082;QD=29.36;ReadPosRankSum=1.528	GT:AD:DP:GQ:PL	1/1:0,52:52:99:1646,150,0	1/1:0,24:24:63:689,63,0	1/1:0,24:24:69:742,69,0	1/1:0,26:26:78:776,78,0	1/1:0,21:21:60:640,60,0	1/1:0,6:6:18:184,18,0	1/1:0,14:14:33:383,33,0	0/0:3,0:3:9:0,9,99	1/1:0,1:1:3:32,3,0	1/1:0,18:18:54:559,54,0	1/1:0,1:1:3:32,3,0	0/0:13,0:13:39:0,39,426	1/1:0,17:17:51:528,51,0	./.:.:.:.:.	0/0:13,0:13:39:0,39,418	1/1:0,21:21:57:637,57,0	1/1:0,12:12:36:367,36,0	0/0:2,0:2:6:0,6,54	./.:.:.:.:.	1/1:0,2:2:3:45,3,0	./.:.:.:.:.	1/1:0,11:11:33:341,33,0	1/1:0,14:14:42:420,42,0	0/0:25,0:25:75:0,75,789	./.:.:.:.:.	1/1:0,26:26:78:806,78,0	1/1:0,11:11:33:342,33,0	1/1:0,5:5:15:160,15,0	1/1:0,1:1:3:32,3,0	1/1:0,9:9:27:279,27,0	1/1:0,1:1:3:34,3,0	1/1:0,3:3:6:64,6,0	1/1:0,6:6:18:182,18,0	1/1:0,1:1:3:31,3,0	1/1:0,13:13:39:407,39,0	1/1:0,4:4:12:128,12,0	1/1:0,17:17:48:506,48,0	1/1:0,11:11:33:335,33,0	1/1:0,11:11:33:341,33,0	1/1:0,1:1:3:32,3,0	1/1:0,3:3:9:100,9,0	0/0:9,0:9:27:0,27,289	1/1:0,8:8:24:252,24,0	0/0:15,0:15:39:0,39,434	1/1:0,16:16:48:494,48,0	1/1:0,11:11:33:345,33,0	1/1:0,17:17:51:526,51,0	0/0:2,0:2:6:0,6,65	1/1:0,1:1:3:31,3,0	1/1:0,6:6:18:183,18,0	1/1:0,1:1:3:32,3,0	1/1:0,2:2:6:65,6,0	1/1:0,1:1:3:29,3,0	1/1:0,1:1:3:30,3,0	0/0:4,0:4:12:0,12,136	./.:.:.:.:.	0/0:2,0:2:6:0,6,65	0/0:6,0:6:18:0,18,199	1/1:0,1:1:3:31,3,0	0/0:3,0:3:9:0,9,95	1/1:0,4:4:12:126,12,0	0/0:5,0:5:15:0,15,158	1/1:0,6:6:18:184,18,0	1/1:0,6:6:18:184,18,0	1/1:0,6:6:18:194,18,0	0/0:3,0:3:9:0,9,96	1/1:0,1:1:3:32,3,0	1/1:0,10:10:30:317,30,0	1/1:0,3:3:9:93,9,0	1/1:0,1:1:3:33,3,0	1/1:0,4:4:12:123,12,0	1/1:0,5:5:15:158,15,0	1/1:0,4:4:12:127,12,0	0/1:1,3:4:22:68,0,22	./.:.:.:.:.	1/1:0,1:1:3:28,3,0	0/0:3,0:3:9:0,9,97	0/1:1,2:3:23:51,0,23	0/0:3,0:3:6:0,6,77	1/1:0,6:6:18:183,18,0	1/1:0,1:1:3:30,3,0	1/1:0,3:3:9:95,9,0	1/1:0,4:4:12:126,12,0	1/1:0,2:2:6:62,6,0	1/1:0,8:8:24:247,24,0	1/1:0,1:1:3:32,3,0	0/0:3,0:3:9:0,9,96	1/1:0,2:2:6:49,6,0	1/1:0,4:4:12:118,12,0	0/0:1,0:1:3:0,3,32	./.:.:.:.:.	1/1:0,2:2:6:61,6,0	1/1:0,5:5:15:158,15,0	0/0:4,0:4:12:0,12,127	1/1:0,1:1:3:32,3,0	1/1:0,2:2:6:60,6,0	0/1:1,1:2:26:26,0,26	1/1:0,2:2:6:67,6,0	./.:.:.:.:.	1/1:0,2:2:6:64,6,0	./.:.:.:.:.	1/1:0,2:2:6:65,6,0	1/1:0,3:3:9:89,9,0	1/1:0,3:3:9:89,9,0	1/1:0,6:6:15:176,15,0	1/1:0,2:2:6:65,6,0	1/1:0,3:3:9:98,9,0	1/1:0,8:8:24:242,24,0	1/1:0,3:3:9:90,9,0	1/1:0,3:3:9:95,9,0	1/1:0,6:6:18:187,18,0	1/1:0,3:3:9:94,9,0	1/1:0,13:13:33:359,33,0	1/1:0,2:2:6:65,6,0	1/1:0,4:4:12:124,12,0	1/1:0,3:3:9:97,9,0	1/1:0,3:3:9:95,9,0	1/1:0,1:1:3:30,3,0	0/0:3,0:3:9:0,9,95	1/1:0,2:2:6:65,6,0	0/0:3,0:3:9:0,9,98	0/0:4,0:4:12:0,12,125	1/1:0,7:7:18:206,18,0	0/0:3,0:3:9:0,9,95	1/1:0,5:5:15:154,15,0	1/1:0,1:1:3:31,3,0	0/0:9,0:9:27:0,27,292	1/1:0,3:3:9:92,9,0	0/0:5,0:5:15:0,15,159	1/1:0,5:5:12:134,12,0	./.:.:.:.:.	0/0:2,0:2:6:0,6,64	1/1:0,4:4:6:89,6,0	1/1:0,7:7:18:178,18,0	0/1:2,6:8:33:122,0,33	1/1:0,5:5:15:152,15,0	0/0:32,0:32:96:0,96,1073
chr2	39463502	.	G	A	810.38	.	AC=14;AF=0.054;AN=260;BaseQRankSum=-1.066;DP=866;Dels=0.00;FS=6.542;HaplotypeScore=0.0579;InbreedingCoeff=0.3402;MLEAC=12;MLEAF=0.046;MQ=59.80;MQ0=0;MQRankSum=0.860;QD=19.77;ReadPosRankSum=-0.388	GT:AD:DP:GQ:PL	0/0:40,0:40:99:0,120,1240	0/0:17,0:17:51:0,51,514	0/0:22,0:22:63:0,63,645	0/0:29,0:29:87:0,87,878	0/0:12,0:12:36:0,36,381	0/0:14,0:14:39:0,39,411	0/0:12,0:12:33:0,33,349	0/0:3,0:3:9:0,9,96	./.:.:.:.:.	0/0:17,0:17:48:0,48,503	./.:.:.:.:.	0/0:18,0:18:54:0,54,563	0/0:11,0:11:30:0,30,323	0/0:1,0:1:3:0,3,32	0/0:14,0:14:42:0,42,421	0/0:9,0:9:24:0,24,249	0/0:17,0:17:51:0,51,525	./.:.:.:.:.	0/0:11,0:11:27:0,27,304	0/0:1,0:1:3:0,3,31	0/0:5,0:5:15:0,15,157	0/0:7,0:7:21:0,21,222	0/0:17,0:17:51:0,51,520	0/0:25,0:25:75:0,75,738	0/0:1,0:1:3:0,3,32	0/0:13,0:13:33:0,33,370	0/0:12,0:12:36:0,36,363	./.:.:.:.:.	0/0:3,0:3:9:0,9,101	0/0:15,0:15:45:0,45,452	0/1:6,1:7:11:11,0,171	0/0:3,0:3:9:0,9,97	0/0:12,0:12:36:0,36,363	0/0:1,0:1:3:0,3,32	0/0:12,0:12:33:0,33,356	0/0:2,0:2:6:0,6,66	0/0:15,0:15:42:0,42,443	1/1:0,12:12:36:371,36,0	0/0:17,0:17:48:0,48,514	0/0:1,0:1:3:0,3,32	0/0:5,0:5:15:0,15,162	0/0:18,0:18:45:0,45,476	0/0:14,0:14:33:0,33,373	0/0:11,0:11:33:0,33,339	0/0:22,0:22:66:0,66,675	0/0:13,0:13:39:0,39,401	0/0:9,0:9:24:0,24,262	0/0:2,0:2:6:0,6,61	0/0:5,0:5:12:0,12,136	0/0:7,0:7:21:0,21,211	0/0:4,0:4:12:0,12,126	0/0:9,0:9:21:0,21,241	0/0:2,0:2:6:0,6,63	0/0:2,0:2:6:0,6,65	0/0:2,0:2:6:0,6,61	0/0:1,0:1:3:0,3,33	0/0:8,0:8:24:0,24,244	0/0:5,0:5:15:0,15,155	./.:.:.:.:.	0/0:6,0:6:18:0,18,175	0/0:1,0:1:3:0,3,32	0/0:1,0:1:3:0,3,31	0/0:8,0:8:24:0,24,245	0/0:6,0:7:18:0,18,188	0/0:7,0:7:21:0,21,209	0/0:6,0:6:18:0,18,185	0/0:1,0:1:3:0,3,32	0/0:9,0:9:27:0,27,276	0/0:3,0:3:9:0,9,92	0/0:2,0:2:6:0,6,61	0/0:2,0:2:6:0,6,61	0/0:2,0:2:6:0,6,59	0/0:2,0:2:6:0,6,61	0/0:4,0:4:12:0,12,119	0/0:6,0:6:18:0,18,172	0/0:4,0:4:12:0,12,126	0/0:3,0:3:9:0,9,92	0/0:1,0:1:3:0,3,31	0/0:1,0:1:3:0,3,31	0/0:5,0:5:9:0,9,119	0/0:4,0:4:12:0,12,121	0/0:1,0:1:3:0,3,31	0/0:6,0:6:18:0,18,195	0/0:2,0:2:6:0,6,63	0/0:3,0:3:9:0,9,90	0/0:4,0:4:12:0,12,120	0/0:2,0:2:6:0,6,60	0/1:1,2:3:23:54,0,23	0/0:5,0:5:12:0,12,136	0/0:1,0:1:3:0,3,30	0/0:3,0:3:9:0,9,93	1/1:0,2:2:6:61,6,0	0/0:1,0:1:3:0,3,31	0/0:1,0:1:3:0,3,30	0/0:1,0:1:3:0,3,32	1/1:0,1:1:3:32,3,0	0/0:6,0:6:18:0,18,172	1/1:0,6:6:18:184,18,0	0/0:3,0:3:9:0,9,89	1/1:0,2:2:6:61,6,0	1/1:0,8:8:24:233,24,0	0/0:1,0:1:3:0,3,30	0/0:1,0:1:3:0,3,30	0/0:5,0:5:15:0,15,157	0/0:4,0:4:12:0,12,124	0/0:2,0:2:6:0,6,62	0/0:5,0:5:15:0,15,146	0/0:4,0:4:12:0,12,124	0/0:3,0:3:9:0,9,96	0/0:5,0:5:15:0,15,157	0/0:2,0:2:6:0,6,63	0/0:3,0:3:9:0,9,97	0/0:4,0:4:12:0,12,118	0/0:2,0:2:6:0,6,61	0/0:5,0:5:15:0,15,149	0/0:4,0:4:12:0,12,126	0/0:5,0:5:15:0,15,157	./.:.:.:.:.	0/0:6,0:6:18:0,18,180	0/0:4,0:4:12:0,12,118	0/0:6,0:6:15:0,15,168	0/0:6,0:6:18:0,18,185	0/0:8,0:8:24:0,24,240	0/0:2,0:2:6:0,6,63	0/0:4,0:4:12:0,12,120	0/0:5,0:5:15:0,15,157	0/0:6,0:6:18:0,18,188	0/0:3,0:3:9:0,9,92	0/0:7,0:7:21:0,21,214	0/0:3,0:3:6:0,6,76	0/0:6,0:6:15:0,15,154	0/0:2,0:2:3:0,3,45	0/0:2,0:2:3:0,3,45	./.:.:.:.:.	0/0:6,0:6:12:0,12,152	0/0:5,0:5:9:0,9,121	0/0:17,0:17:51:0,51,561
chr2	39464778	.	T	G	3401.23	.	AC=35;AF=0.134;AN=262;BaseQRankSum=0.652;DP=915;Dels=0.00;FS=1.548;HaplotypeScore=0.0979;InbreedingCoeff=0.6131;MLEAC=30;MLEAF=0.115;MQ=59.83;MQ0=0;MQRankSum=-0.407;QD=25.96;ReadPosRankSum=1.677	GT:AD:DP:GQ:PL	0/0:45,0:45:99:0,135,1463	1/1:0,18:18:54:566,54,0	0/0:16,0:16:48:0,48,493	0/0:42,0:42:99:0,126,1308	0/0:18,0:18:54:0,54,566	0/0:15,0:15:45:0,45,451	0/0:14,0:14:42:0,42,428	0/0:3,0:3:9:0,9,93	0/0:1,0:1:3:0,3,33	0/0:21,0:21:63:0,63,661	0/0:4,0:4:12:0,12,130	0/0:18,0:18:51:0,51,536	0/0:10,0:10:27:0,27,299	0/0:3,0:3:9:0,9,97	0/0:16,0:16:45:0,45,491	0/0:14,0:14:42:0,42,434	0/0:17,0:17:51:0,51,532	0/0:2,0:2:6:0,6,59	1/1:0,9:9:27:292,27,0	0/0:4,0:4:12:0,12,121	0/0:4,0:4:12:0,12,127	1/1:0,19:19:48:538,48,0	1/1:0,11:11:30:328,30,0	0/0:18,0:18:54:0,54,568	0/0:4,0:4:12:0,12,129	0/0:15,0:15:45:0,45,467	0/0:14,0:14:36:0,36,390	0/0:2,0:2:6:0,6,63	0/0:3,0:3:9:0,9,97	0/0:17,0:17:45:0,45,494	0/0:6,0:6:18:0,18,195	0/0:5,0:5:15:0,15,164	0/0:22,0:22:66:0,66,694	0/0:4,0:4:12:0,12,134	0/0:15,0:15:45:0,45,466	0/0:4,0:4:12:0,12,128	0/0:12,0:12:36:0,36,384	0/0:11,0:11:33:0,33,336	0/0:12,0:12:36:0,36,367	0/0:5,0:5:15:0,15,157	0/0:4,0:4:12:0,12,127	0/0:18,0:18:48:0,48,526	1/1:0,16:16:48:508,48,0	0/0:18,0:18:54:0,54,551	0/0:18,0:18:54:0,54,558	1/1:0,21:21:51:580,51,0	0/0:2,0:2:6:0,6,63	0/0:4,0:4:12:0,12,122	0/0:4,0:4:12:0,12,120	0/0:1,0:1:3:0,3,30	0/0:1,0:1:3:0,3,31	0/0:6,0:6:18:0,18,189	0/0:7,0:7:18:0,18,204	0/1:1,2:3:23:54,0,23	0/0:3,0:3:9:0,9,95	0/0:4,0:4:12:0,12,125	0/0:7,0:7:21:0,21,210	0/0:1,0:1:3:0,3,31	1/1:0,1:1:3:33,3,0	0/0:6,0:6:18:0,18,183	./.:.:.:.:.	./.:.:.:.:.	0/0:4,0:4:12:0,12,121	0/0:4,0:4:12:0,12,120	0/0:2,0:2:6:0,6,63	0/0:1,0:1:3:0,3,32	0/0:1,0:1:3:0,3,32	0/0:1,0:1:3:0,3,32	0/0:8,0:8:24:0,24,252	./.:.:.:.:.	0/0:2,0:2:6:0,6,64	1/1:0,3:3:9:95,9,0	0/0:1,0:1:3:0,3,30	./.:.:.:.:.	0/0:7,0:7:21:0,21,227	1/1:0,3:3:9:91,9,0	0/0:2,0:2:6:0,6,63	0/0:2,0:2:6:0,6,63	0/0:2,0:2:6:0,6,64	0/0:7,0:7:18:0,18,204	1/1:0,2:2:6:63,6,0	0/0:3,0:3:9:0,9,95	0/0:5,0:5:15:0,15,162	0/0:4,0:4:12:0,12,122	0/0:3,0:3:6:0,6,61	0/0:1,0:1:3:0,3,25	0/0:6,0:6:18:0,18,183	0/0:4,0:4:12:0,12,124	0/0:3,0:3:9:0,9,90	0/0:5,0:5:15:0,15,160	0/0:2,0:2:6:0,6,65	0/0:5,0:5:15:0,15,158	0/0:3,0:3:9:0,9,92	0/0:2,0:2:6:0,6,61	./.:.:.:.:.	0/0:3,0:3:9:0,9,90	0/0:4,0:4:12:0,12,124	0/0:1,0:1:3:0,3,32	0/0:1,0:1:3:0,3,32	0/0:2,0:2:6:0,6,62	0/0:3,0:3:9:0,9,99	0/0:2,0:2:6:0,6,63	0/0:1,0:1:3:0,3,32	1/1:0,2:2:6:65,6,0	0/0:7,0:7:21:0,21,218	1/1:0,4:4:12:127,12,0	0/0:1,0:1:3:0,3,32	0/0:5,0:5:15:0,15,152	0/0:1,0:1:3:0,3,31	0/0:5,0:5:15:0,15,156	0/0:4,0:4:12:0,12,124	0/0:1,0:1:3:0,3,32	0/0:11,0:11:33:0,33,341	0/0:4,0:4:12:0,12,122	0/0:4,0:4:9:0,9,107	0/0:7,0:7:18:0,18,202	0/0:2,0:2:6:0,6,61	0/0:5,0:5:15:0,15,162	0/0:3,0:3:9:0,9,92	0/0:3,0:3:9:0,9,88	0/0:6,0:6:18:0,18,176	0/0:4,0:4:12:0,12,130	0/0:6,0:6:18:0,18,187	0/0:6,0:6:18:0,18,184	0/0:4,0:4:12:0,12,122	0/0:4,0:4:12:0,12,124	0/0:6,0:6:18:0,18,189	0/0:4,0:4:12:0,12,122	./.:.:.:.:.	1/1:0,2:2:3:45,3,0	1/1:0,1:1:3:29,3,0	0/0:4,0:4:9:0,9,107	1/1:0,4:4:6:89,6,0	1/1:0,4:4:6:89,6,0	0/0:7,0:7:18:0,18,201	1/1:0,8:8:12:179,12,0	0/0:23,0:23:66:0,66,757
chr2	39466106	.	T	C	3663.3	.	AC=37;AF=0.141;AN=262;BaseQRankSum=7.709;DP=1142;Dels=0.00;FS=15.693;HaplotypeScore=0.0982;InbreedingCoeff=0.6414;MLEAC=34;MLEAF=0.130;MQ=59.36;MQ0=4;MQRankSum=-0.147;QD=26.55;ReadPosRankSum=0.101	GT:AD:DP:GQ:PL	0/0:76,0:76:99:0,229,2359	0/0:27,0:27:81:0,81,830	0/0:22,0:22:57:0,57,617	0/0:50,0:50:99:0,141,1396	0/0:24,0:24:57:0,57,582	0/0:10,0:10:30:0,30,301	0/0:18,0:18:45:0,45,478	0/0:2,0:2:6:0,6,65	0/1:1,2:3:23:50,0,23	0/0:30,0:30:78:0,78,770	0/0:1,0:1:3:0,3,32	1/1:0,16:16:48:510,48,0	0/0:11,0:11:33:0,33,340	0/0:2,0:2:6:0,6,63	0/0:14,0:14:42:0,42,413	0/0:21,0:21:63:0,63,636	0/0:25,0:25:72:0,72,739	0/0:6,0:6:18:0,18,187	0/0:5,0:5:15:0,15,149	0/0:11,0:11:24:0,24,277	0/0:1,0:1:3:0,3,30	0/0:21,0:21:63:0,63,629	0/0:28,0:28:75:0,75,796	1/1:0,22:22:60:649,60,0	0/0:3,0:3:9:0,9,100	0/0:30,0:30:84:0,84,851	0/0:21,0:21:57:0,57,562	0/0:1,0:1:3:0,3,30	0/0:3,0:3:9:0,9,95	0/0:15,0:15:42:0,42,432	0/0:8,0:8:24:0,24,258	./.:.:.:.:.	0/0:15,0:15:36:0,36,395	0/0:2,0:2:6:0,6,65	0/0:17,0:17:51:0,51,508	0/0:4,0:4:12:0,12,122	0/0:25,0:25:69:0,69,731	0/0:7,0:7:21:0,21,210	0/0:14,0:14:42:0,42,418	0/0:5,0:5:15:0,15,158	0/0:4,0:4:12:0,12,124	0/0:11,0:11:33:0,33,331	0/0:10,0:10:30:0,30,299	1/1:0,23:23:66:707,66,0	0/0:22,0:22:54:0,54,606	0/0:27,0:27:72:0,72,765	0/0:4,0:4:9:0,9,106	1/1:0,6:6:18:207,18,0	0/0:5,0:5:15:0,15,153	0/0:1,0:1:3:0,3,31	./.:.:.:.:.	0/0:2,0:2:6:0,6,62	0/0:7,0:7:21:0,21,207	0/0:2,0:2:6:0,6,60	1/1:0,3:3:9:95,9,0	0/0:3,0:3:9:0,9,94	1/1:0,5:5:15:154,15,0	1/1:0,8:8:24:259,24,0	0/0:2,0:2:6:0,6,60	1/1:0,4:4:12:122,12,0	0/0:3,0:3:9:0,9,92	0/0:6,0:6:18:0,18,181	0/0:6,0:6:18:0,18,169	0/0:4,0:4:9:0,9,86	0/0:6,0:6:18:0,18,179	0/0:10,0:10:30:0,30,300	0/0:6,0:6:18:0,18,183	0/0:9,0:9:27:0,27,270	0/0:3,0:3:9:0,9,89	0/0:1,0:1:3:0,3,32	0/0:3,0:3:9:0,9,86	0/0:3,0:3:9:0,9,90	0/0:6,0:6:18:0,18,185	0/1:2,3:5:44:77,0,44	1/1:0,3:3:9:97,9,0	0/0:3,0:3:9:0,9,89	0/1:1,3:4:20:85,0,20	1/1:0,3:3:9:95,9,0	1/1:0,1:1:3:32,3,0	0/0:6,0:6:18:0,18,189	0/0:3,0:3:9:0,9,94	0/0:6,0:6:18:0,18,184	0/0:7,0:7:21:0,21,223	0/0:4,0:4:12:0,12,120	0/0:6,0:6:18:0,18,181	./.:.:.:.:.	0/0:8,0:8:18:0,18,209	0/0:6,0:6:18:0,18,183	0/0:6,0:6:18:0,18,184	0/0:2,0:2:6:0,6,63	0/0:1,0:1:3:0,3,31	0/0:5,0:5:12:0,12,139	0/0:2,0:2:6:0,6,59	0/0:3,0:3:9:0,9,93	0/0:8,0:8:24:0,24,239	0/0:2,0:2:3:0,3,31	0/0:1,0:1:3:0,3,32	0/0:4,0:4:9:0,9,105	0/0:7,0:7:21:0,21,214	0/0:5,0:5:15:0,15,150	./.:.:.:.:.	./.:.:.:.:.	0/0:2,0:2:6:0,6,61	0/0:10,0:10:30:0,30,300	0/0:4,0:4:12:0,12,122	0/0:11,0:11:30:0,30,318	0/0:4,0:4:12:0,12,122	0/0:7,0:7:21:0,21,209	0/0:2,0:2:6:0,6,60	0/0:10,0:10:21:0,21,252	0/0:4,0:4:12:0,12,117	0/0:2,0:2:6:0,6,61	0/0:10,0:10:27:0,27,274	0/0:8,0:8:24:0,24,240	0/0:6,0:6:12:0,12,123	0/0:8,0:8:24:0,24,245	0/0:7,0:7:21:0,21,210	0/0:4,0:4:12:0,12,119	1/1:0,7:7:18:201,18,0	0/0:5,0:5:12:0,12,134	1/1:0,7:7:21:220,21,0	1/1:0,3:3:9:95,9,0	0/0:10,0:10:21:0,21,253	1/1:0,9:9:21:243,21,0	0/0:4,0:4:12:0,12,118	0/0:2,0:2:6:0,6,62	1/1:0,2:2:6:66,6,0	0/0:3,0:3:9:0,9,94	1/1:0,4:4:9:106,9,0	0/0:4,0:4:9:0,9,108	./.:.:.:.:.	0/0:4,0:4:6:0,6,89	0/0:3,0:3:3:0,3,45	0/0:1,0:1:3:0,3,30	0/0:2,0:2:3:0,3,45	0/0:6,0:6:9:0,9,134	0/0:25,0:25:75:0,75,850
chr2	39466182	.	C	A	5602.46	.	AC=61;AF=0.238;AN=256;BaseQRankSum=-7.234;DP=1006;Dels=0.00;FS=5.834;HaplotypeScore=0.0694;InbreedingCoeff=0.7513;MLEAC=58;MLEAF=0.227;MQ=59.72;MQ0=1;MQRankSum=-2.468;QD=24.68;ReadPosRankSum=-0.559	GT:AD:DP:GQ:PL	0/0:45,0:45:99:0,135,1462	0/0:17,0:17:51:0,51,535	0/0:9,0:9:27:0,27,275	0/0:42,0:42:99:0,126,1338	1/1:0,16:17:39:448,39,0	1/1:0,9:9:27:272,27,0	0/0:10,0:10:30:0,30,315	0/0:1,0:1:3:0,3,32	0/0:1,0:1:3:0,3,31	0/0:15,0:15:45:0,45,472	0/0:3,0:4:9:0,9,101	0/0:17,0:17:51:0,51,536	1/1:0,25:25:66:717,66,0	0/0:2,0:2:6:0,6,63	0/0:23,0:23:63:0,63,688	1/1:0,16:16:48:479,48,0	1/1:0,17:17:51:524,51,0	./.:.:.:.:.	0/0:4,0:4:9:0,9,107	0/0:7,0:7:21:0,21,217	0/0:6,0:6:18:0,18,195	0/0:12,0:12:36:0,36,367	0/0:14,0:14:39:0,39,427	0/0:17,0:17:48:0,48,521	0/0:2,0:2:6:0,6,63	0/1:11,8:19:99:196,0,290	0/0:19,0:19:57:0,57,597	./.:.:.:.:.	./.:.:.:.:.	1/1:0,11:11:33:326,33,0	1/1:0,5:5:15:162,15,0	0/1:1,1:2:26:26,0,27	1/1:0,7:7:21:212,21,0	1/1:0,2:2:6:59,6,0	0/0:14,0:14:42:0,42,442	0/0:2,0:2:6:0,6,67	0/0:24,0:24:66:0,66,721	0/0:6,0:6:18:0,18,186	1/1:0,14:14:42:423,42,0	0/0:2,0:2:6:0,6,65	1/1:0,1:1:3:32,3,0	0/0:15,0:15:45:0,45,473	0/0:22,0:22:66:0,66,677	0/0:23,0:23:66:0,66,718	0/0:19,0:19:54:0,54,584	0/0:17,0:17:39:0,39,464	0/0:16,0:16:42:0,42,470	0/0:3,0:3:9:0,9,100	1/1:0,5:5:15:148,15,0	0/0:4,0:4:12:0,12,123	0/0:1,0:1:3:0,3,32	0/1:4,1:5:16:16,0,108	0/0:7,0:7:21:0,21,222	0/0:2,0:2:6:0,6,64	0/0:5,0:5:12:0,12,137	./.:.:.:.:.	0/0:7,0:7:18:0,18,194	0/0:10,0:10:30:0,30,308	0/0:4,0:4:12:0,12,123	0/0:8,0:8:24:0,24,254	1/1:0,5:5:15:147,15,0	0/0:6,0:6:18:0,18,189	1/1:0,9:9:27:266,27,0	1/1:0,2:2:6:68,6,0	0/0:7,0:7:18:0,18,199	0/0:3,0:3:6:0,6,76	0/0:6,0:6:18:0,18,189	0/0:10,0:10:30:0,30,310	1/1:0,1:1:3:34,3,0	1/1:0,5:5:15:150,15,0	1/1:0,4:4:12:127,12,0	0/0:6,0:6:18:0,18,186	0/0:6,0:6:18:0,18,184	0/0:5,0:5:15:0,15,156	0/0:3,0:3:9:0,9,97	0/0:4,0:4:12:0,12,127	0/0:5,0:5:15:0,15,158	0/0:6,0:6:18:0,18,174	./.:.:.:.:.	0/0:4,0:4:12:0,12,126	0/0:3,0:3:9:0,9,93	0/0:1,0:1:3:0,3,32	0/0:4,0:4:12:0,12,128	1/1:0,3:3:9:91,9,0	1/1:0,4:4:12:119,12,0	0/0:7,0:7:21:0,21,226	0/0:9,0:9:21:0,21,233	0/0:4,0:4:12:0,12,124	0/0:5,0:5:15:0,15,153	0/0:4,0:4:12:0,12,132	0/0:5,0:5:12:0,12,139	0/0:5,0:5:15:0,15,149	0/0:2,0:2:6:0,6,63	0/0:6,0:6:18:0,18,192	1/1:0,5:5:15:150,15,0	0/0:1,0:1:3:0,3,30	0/0:5,0:5:15:0,15,158	./.:.:.:.:.	0/0:6,0:6:18:0,18,190	0/0:1,0:1:3:0,3,32	0/0:3,0:3:9:0,9,96	1/1:0,2:2:6:61,6,0	1/1:0,3:3:9:91,9,0	0/0:4,0:4:12:0,12,133	0/0:5,0:5:15:0,15,156	0/0:4,0:4:12:0,12,127	1/1:0,5:5:15:160,15,0	0/0:5,0:5:15:0,15,161	0/0:2,0:2:3:0,3,32	./.:.:.:.:.	0/0:12,0:12:36:0,36,367	0/0:2,0:2:3:0,3,32	0/0:11,0:11:30:0,30,330	1/1:0,5:5:15:148,15,0	1/1:0,7:8:21:207,21,0	0/0:4,0:4:12:0,12,126	1/1:0,3:3:9:89,9,0	1/1:0,2:2:6:61,6,0	0/0:4,0:4:12:0,12,125	0/0:5,0:5:15:0,15,156	0/0:6,0:6:18:0,18,189	0/0:5,0:5:15:0,15,158	0/0:13,0:13:33:0,33,375	0/0:3,0:3:9:0,9,96	0/0:4,0:4:12:0,12,122	1/1:0,6:6:12:134,12,0	0/0:2,0:2:6:0,6,63	0/0:5,0:5:15:0,15,158	0/0:5,0:5:15:0,15,159	0/0:6,0:6:9:0,9,134	./.:.:.:.:.	0/0:4,0:4:6:0,6,89	0/0:9,0:9:12:0,12,179	0/0:11,0:11:18:0,18,254	./.:.:.:.:.	0/0:6,0:6:9:0,9,134	0/0:22,0:22:66:0,66,726
chr2	39466374	.	T	C	18640.5	.	AC=182;AF=0.711;AN=256;BaseQRankSum=2.235;DP=934;Dels=0.00;FS=2.615;HaplotypeScore=0.0768;InbreedingCoeff=0.7221;MLEAC=186;MLEAF=0.727;MQ=59.77;MQ0=0;MQRankSum=-0.068;QD=28.90;ReadPosRankSum=-0.192	GT:AD:DP:GQ:PL	0/0:60,0:60:99:0,180,1875	1/1:0,18:18:54:581,54,0	1/1:0,12:12:36:377,36,0	1/1:0,41:41:99:1278,123,0	1/1:0,14:14:42:427,42,0	1/1:0,10:10:24:276,24,0	1/1:0,11:11:33:337,33,0	0/0:2,0:2:6:0,6,68	0/1:2,1:3:25:25,0,54	0/0:17,0:17:51:0,51,521	1/1:0,1:1:3:30,3,0	0/0:13,0:13:39:0,39,400	1/1:0,21:21:63:659,63,0	./.:.:.:.:.	0/0:21,0:21:63:0,63,622	1/1:0,23:23:69:702,69,0	1/1:0,23:23:69:709,69,0	./.:.:.:.:.	1/1:0,7:7:21:219,21,0	1/1:0,3:3:9:92,9,0	1/1:0,1:1:3:32,3,0	1/1:0,8:8:21:237,21,0	1/1:0,20:20:60:616,60,0	0/0:22,0:22:57:0,57,617	./.:.:.:.:.	1/1:0,17:17:51:533,51,0	1/1:0,14:14:39:419,39,0	1/1:0,5:5:15:160,15,0	./.:.:.:.:.	1/1:0,15:15:45:468,45,0	1/1:0,3:3:9:102,9,0	1/1:0,3:3:6:63,6,0	1/1:0,8:8:24:242,24,0	1/1:0,3:3:9:97,9,0	1/1:0,17:17:51:526,51,0	1/1:0,4:4:12:121,12,0	1/1:0,16:16:45:480,45,0	1/1:0,2:2:6:58,6,0	1/1:0,9:9:27:279,27,0	0/0:3,0:3:9:0,9,96	1/1:0,3:3:9:104,9,0	0/0:8,0:8:24:0,24,241	1/1:0,20:20:57:612,57,0	0/0:19,0:19:54:0,54,556	1/1:0,15:15:45:484,45,0	1/1:0,11:11:30:322,30,0	1/1:0,5:5:15:156,15,0	1/1:0,1:1:3:32,3,0	1/1:0,5:5:15:159,15,0	0/0:1,0:1:3:0,3,32	0/0:1,0:1:3:0,3,31	0/0:6,0:6:18:0,18,178	0/0:6,0:6:15:0,15,165	1/1:0,3:3:9:92,9,0	0/0:3,0:3:9:0,9,92	1/1:0,4:4:12:123,12,0	0/0:3,0:3:9:0,9,92	0/0:7,0:7:21:0,21,210	1/1:0,3:3:9:95,9,0	0/0:8,0:8:24:0,24,244	1/1:0,8:8:24:250,24,0	0/0:1,0:1:3:0,3,32	1/1:0,6:6:18:191,18,0	1/1:0,3:3:9:86,9,0	1/1:0,6:6:18:195,18,0	0/0:5,0:5:15:0,15,150	1/1:0,4:4:12:126,12,0	1/1:0,4:4:12:127,12,0	1/1:0,1:1:3:32,3,0	1/1:0,3:3:9:91,9,0	1/1:0,3:3:9:94,9,0	1/1:0,2:2:6:61,6,0	1/1:0,5:5:15:159,15,0	0/1:6,3:9:65:65,0,164	0/0:4,0:4:12:0,12,115	1/1:0,1:1:3:34,3,0	0/0:2,0:2:6:0,6,62	0/1:4,4:8:83:105,0,83	./.:.:.:.:.	1/1:0,5:5:15:154,15,0	1/1:0,1:1:3:31,3,0	./.:.:.:.:.	1/1:0,5:5:15:156,15,0	1/1:0,6:6:18:183,18,0	1/1:0,7:7:21:218,21,0	1/1:0,1:1:3:30,3,0	0/0:3,0:3:9:0,9,95	1/1:0,3:3:9:93,9,0	0/0:7,0:7:21:0,21,218	0/0:4,0:4:12:0,12,130	./.:.:.:.:.	1/1:0,3:3:9:95,9,0	1/1:0,3:3:9:95,9,0	0/0:2,0:2:6:0,6,57	1/1:0,7:7:21:221,21,0	1/1:0,1:1:3:31,3,0	1/1:0,2:2:6:65,6,0	1/1:0,5:5:12:138,12,0	0/1:4,3:7:78:78,0,86	1/1:0,3:3:9:92,9,0	1/1:0,1:1:3:32,3,0	1/1:0,2:2:6:62,6,0	1/1:0,4:4:12:130,12,0	1/1:0,6:6:18:183,18,0	1/1:0,2:2:6:63,6,0	1/1:0,5:5:12:142,12,0	1/1:0,7:7:21:232,21,0	1/1:0,7:7:15:178,15,0	0/0:2,0:2:6:0,6,54	1/1:0,4:4:9:105,9,0	1/1:0,10:10:30:316,30,0	0/0:2,0:2:6:0,6,55	0/0:4,0:4:12:0,12,118	1/1:0,7:7:21:219,21,0	1/1:0,5:5:15:162,15,0	1/1:0,3:3:9:95,9,0	1/1:0,9:9:27:289,27,0	1/1:0,2:2:6:63,6,0	0/0:1,0:1:3:0,3,30	1/1:0,6:6:18:187,18,0	0/0:8,0:8:18:0,18,199	0/0:4,0:4:12:0,12,107	1/1:0,5:5:15:151,15,0	0/0:4,0:4:9:0,9,102	1/1:0,7:7:21:222,21,0	1/1:0,3:3:9:96,9,0	0/0:4,0:4:12:0,12,118	1/1:0,3:3:9:95,9,0	0/0:4,0:4:12:0,12,122	1/1:0,3:3:6:74,6,0	./.:.:.:.:.	./.:.:.:.:.	1/1:0,6:6:9:134,9,0	1/1:0,4:4:12:125,12,0	1/1:0,4:4:9:106,9,0	1/1:0,6:6:9:134,9,0	0/0:27,0:27:81:0,81,886
chr2	39467608	.	A	G	15510.1	.	AC=151;AF=0.568;AN=266;BaseQRankSum=8.881;DP=919;Dels=0.00;FS=2.745;HaplotypeScore=0.1027;InbreedingCoeff=0.6902;MLEAC=155;MLEAF=0.583;MQ=59.79;MQ0=2;MQRankSum=0.842;QD=29.10;ReadPosRankSum=-2.977	GT:AD:DP:GQ:PL	0/0:46,0:46:99:0,135,1420	0/0:20,0:20:54:0,54,576	1/1:0,19:19:54:590,54,0	1/1:0,44:44:99:1374,126,0	1/1:0,21:21:60:654,60,0	1/1:0,11:11:33:350,33,0	1/1:0,19:19:57:599,57,0	0/0:1,0:1:3:0,3,33	1/1:0,3:3:9:95,9,0	0/0:13,0:13:36:0,36,366	./.:.:.:.:.	0/0:12,0:12:36:0,36,360	1/1:0,12:12:33:358,33,0	0/0:2,0:2:6:0,6,63	0/0:21,0:21:60:0,60,640	1/1:0,17:17:48:533,48,0	1/1:0,24:24:66:726,66,0	0/1:2,1:3:23:23,0,54	0/0:11,0:11:30:0,30,307	1/1:0,2:2:6:63,6,0	1/1:0,3:3:9:96,9,0	0/0:17,0:17:36:0,36,426	0/0:17,0:17:42:0,42,468	0/0:14,0:14:42:0,42,419	1/1:0,3:3:9:97,9,0	1/1:0,15:15:42:452,42,0	1/1:0,19:19:51:570,51,0	1/1:0,3:3:9:103,9,0	1/1:0,2:2:6:62,6,0	1/1:0,27:27:81:847,81,0	1/1:0,5:5:15:167,15,0	1/1:0,6:6:18:185,18,0	1/1:0,16:16:48:507,48,0	1/1:0,3:3:9:85,9,0	1/1:0,19:19:57:613,57,0	1/1:0,3:3:9:101,9,0	1/1:0,12:12:36:382,36,0	1/1:0,8:8:24:258,24,0	1/1:0,15:15:45:475,45,0	0/1:1,1:2:26:26,0,27	1/1:0,7:7:21:230,21,0	0/0:10,0:10:27:0,27,300	0/0:20,0:20:60:0,60,612	0/0:6,0:6:18:0,18,190	1/1:0,10:10:30:316,30,0	0/0:13,0:13:39:0,39,386	1/1:0,12:12:36:382,36,0	0/0:1,1:2:3:0,3,30	1/1:0,5:5:15:153,15,0	./.:.:.:.:.	./.:.:.:.:.	0/0:3,0:3:9:0,9,95	0/0:2,0:2:6:0,6,61	0/1:1,4:5:18:98,0,18	0/0:7,0:7:15:0,15,176	1/1:0,1:1:3:30,3,0	0/0:4,0:4:12:0,12,118	0/0:2,0:2:6:0,6,67	0/0:2,0:2:6:0,6,64	0/0:4,0:4:12:0,12,120	1/1:0,4:4:12:128,12,0	0/0:1,0:1:3:0,3,33	1/1:0,6:6:18:189,18,0	1/1:0,4:4:12:128,12,0	1/1:0,5:5:15:164,15,0	0/0:2,0:2:6:0,6,61	1/1:0,3:3:9:96,9,0	1/1:0,4:4:9:108,9,0	1/1:0,10:10:30:310,30,0	1/1:0,2:2:6:61,6,0	1/1:0,3:3:9:95,9,0	./.:.:.:.:.	1/1:0,1:1:3:32,3,0	0/1:2,2:4:47:55,0,47	0/0:2,0:2:6:0,6,65	0/0:1,0:1:3:0,3,29	0/1:1,3:4:23:68,0,23	0/1:3,2:5:50:50,0,81	0/0:1,0:1:3:0,3,32	1/1:0,4:4:12:128,12,0	0/0:2,0:2:6:0,6,59	1/1:0,1:1:3:32,3,0	1/1:0,3:3:9:97,9,0	1/1:0,5:5:15:161,15,0	1/1:0,1:1:3:33,3,0	1/1:0,1:1:3:32,3,0	0/0:3,0:3:9:0,9,91	1/1:0,3:3:9:95,9,0	0/0:3,0:3:9:0,9,90	0/1:4,1:5:16:16,0,120	0/0:2,0:2:6:0,6,59	1/1:0,1:1:3:31,3,0	1/1:0,2:2:6:63,6,0	0/0:1,0:1:3:0,3,32	1/1:0,2:2:6:63,6,0	1/1:0,2:2:6:61,6,0	0/0:3,0:3:9:0,9,94	1/1:0,4:4:12:128,12,0	0/0:2,0:2:6:0,6,61	1/1:0,3:3:9:94,9,0	1/1:0,2:2:6:63,6,0	1/1:0,3:3:9:97,9,0	1/1:0,3:3:9:95,9,0	0/0:1,0:1:3:0,3,33	1/1:0,3:3:9:84,9,0	0/0:5,0:5:15:0,15,151	1/1:0,6:6:18:195,18,0	1/1:0,4:4:12:125,12,0	0/0:5,0:5:15:0,15,154	1/1:0,1:1:3:32,3,0	1/1:0,6:6:18:185,18,0	0/0:5,0:5:15:0,15,157	0/0:9,0:9:27:0,27,274	1/1:0,5:5:15:160,15,0	1/1:0,3:3:9:94,9,0	1/1:0,4:4:12:126,12,0	1/1:0,5:5:15:158,15,0	1/1:0,2:2:6:61,6,0	0/0:4,0:4:12:0,12,120	1/1:0,3:3:9:97,9,0	0/0:2,0:2:6:0,6,59	0/0:5,0:5:15:0,15,153	1/1:0,5:5:15:156,15,0	0/0:3,0:3:9:0,9,95	1/1:0,2:2:6:67,6,0	1/1:0,5:5:15:158,15,0	0/0:3,0:3:9:0,9,94	1/1:0,3:3:9:97,9,0	0/0:6,0:6:18:0,18,185	0/0:4,0:4:9:0,9,106	0/0:10,0:10:18:0,18,210	0/0:2,0:2:3:0,3,45	0/0:4,1:5:9:0,9,105	0/0:8,0:8:12:0,12,179	0/0:2,0:2:3:0,3,45	0/0:6,0:6:9:0,9,120	0/0:29,0:29:87:0,87,953
chr2	39467869	.	T	C	17070.5	.	AC=148;AF=0.565;AN=262;BaseQRankSum=6.572;DP=1022;Dels=0.00;FS=3.567;HaplotypeScore=0.1233;InbreedingCoeff=0.6838;MLEAC=150;MLEAF=0.573;MQ=59.81;MQ0=0;MQRankSum=0.331;QD=28.50;ReadPosRankSum=2.410	GT:AD:DP:GQ:PL	0/0:66,0:66:99:0,199,2123	0/0:25,0:25:63:0,63,684	1/1:0,16:16:48:519,48,0	1/1:1,44:45:99:1354,100,0	1/1:0,19:19:51:560,51,0	1/1:0,18:18:42:500,42,0	1/1:0,18:18:51:544,51,0	0/0:3,0:3:9:0,9,98	0/1:1,3:4:20:82,0,20	0/0:13,0:13:39:0,39,397	./.:.:.:.:.	0/0:18,0:18:54:0,54,554	1/1:0,19:19:54:586,54,0	0/0:3,0:3:9:0,9,95	0/0:26,0:26:75:0,75,792	1/1:0,23:23:69:738,69,0	1/1:0,22:22:63:661,63,0	0/1:3,1:4:10:10,0,84	0/0:6,0:6:18:0,18,184	1/1:0,6:6:15:167,15,0	1/1:0,2:2:6:65,6,0	0/0:10,0:10:24:0,24,269	0/0:24,0:24:63:0,63,690	0/0:11,0:11:30:0,30,326	1/1:0,4:4:12:128,12,0	1/1:0,24:24:63:710,63,0	1/1:0,20:20:60:635,60,0	1/1:0,4:4:12:130,12,0	1/1:0,1:1:3:34,3,0	1/1:0,27:27:81:856,81,0	1/1:0,4:4:12:123,12,0	1/1:0,5:5:15:165,15,0	1/1:0,19:19:48:551,48,0	1/1:0,3:3:9:89,9,0	1/1:0,14:14:42:447,42,0	0/1:1,5:6:15:148,0,15	1/1:0,25:25:72:768,72,0	1/1:0,2:2:6:63,6,0	1/1:0,20:20:57:616,57,0	1/1:0,1:1:3:32,3,0	1/1:0,5:5:15:156,15,0	0/0:7,0:7:21:0,21,220	0/0:14,0:14:42:0,42,437	0/0:17,0:17:51:0,51,533	1/1:0,17:17:45:498,45,0	0/0:17,0:17:48:0,48,503	1/1:0,10:10:30:321,30,0	0/1:5,1:6:15:15,0,143	1/1:0,1:1:3:32,3,0	0/0:2,0:2:6:0,6,62	0/0:2,0:2:6:0,6,61	0/0:1,0:1:3:0,3,31	0/0:9,0:9:21:0,21,240	0/1:2,2:4:51:51,0,52	0/0:3,0:3:9:0,9,91	1/1:0,1:1:3:32,3,0	0/0:4,0:4:9:0,9,110	0/0:7,0:7:21:0,21,223	0/0:2,0:2:6:0,6,61	0/0:3,0:3:9:0,9,92	1/1:0,5:5:15:158,15,0	0/0:2,0:2:6:0,6,61	1/1:0,9:9:27:282,27,0	1/1:0,5:5:12:138,12,0	1/1:0,2:2:6:61,6,0	0/0:4,0:4:12:0,12,118	1/1:0,7:7:21:221,21,0	1/1:0,3:3:9:97,9,0	1/1:0,4:4:12:133,12,0	1/1:0,2:2:6:64,6,0	1/1:0,1:1:3:32,3,0	0/0:1,0:1:3:0,3,31	1/1:0,2:2:6:63,6,0	0/1:2,1:3:25:25,0,52	0/0:1,0:1:3:0,3,30	0/0:4,0:4:9:0,9,107	0/1:1,1:2:25:26,0,25	1/1:0,6:6:18:182,18,0	0/0:2,0:2:6:0,6,61	1/1:0,1:1:3:32,3,0	0/0:1,0:1:3:0,3,31	1/1:0,9:9:18:228,18,0	1/1:0,2:2:6:59,6,0	1/1:0,3:3:9:96,9,0	./.:.:.:.:.	1/1:0,5:5:15:162,15,0	0/0:4,0:4:12:0,12,125	1/1:0,6:6:18:185,18,0	0/0:4,0:4:12:0,12,119	0/0:2,0:2:6:0,6,64	0/0:5,0:5:15:0,15,155	1/1:0,1:1:3:30,3,0	1/1:0,4:4:12:128,12,0	0/0:1,0:1:3:0,3,30	./.:.:.:.:.	1/1:0,1:1:3:30,3,0	0/0:2,0:2:6:0,6,57	1/1:0,1:1:3:32,3,0	0/1:3,2:5:50:50,0,77	1/1:0,3:3:9:97,9,0	1/1:0,3:3:9:100,9,0	1/1:0,1:1:3:32,3,0	1/1:0,1:1:3:32,3,0	0/0:2,0:2:6:0,6,59	1/1:0,4:4:12:126,12,0	0/0:5,0:5:12:0,12,138	1/1:0,6:6:18:191,18,0	1/1:0,7:7:21:218,21,0	0/0:3,0:3:9:0,9,92	1/1:0,3:3:9:91,9,0	1/1:0,5:5:15:162,15,0	0/0:3,0:3:9:0,9,93	0/0:12,0:12:30:0,30,336	1/1:0,8:8:24:254,24,0	1/1:0,8:8:21:235,21,0	1/1:0,12:12:33:370,33,0	1/1:0,3:3:9:97,9,0	1/1:0,4:4:12:126,12,0	./.:.:.:.:.	1/1:0,3:3:9:95,9,0	0/0:4,0:4:12:0,12,117	0/0:5,0:5:15:0,15,158	1/1:0,9:9:24:267,24,0	0/0:3,0:3:9:0,9,96	1/1:0,6:6:18:189,18,0	1/1:0,1:1:3:31,3,0	0/0:3,0:3:9:0,9,95	1/1:0,4:4:9:109,9,0	0/0:6,0:6:18:0,18,189	./.:.:.:.:.	0/0:3,0:3:6:0,6,75	0/0:2,0:2:3:0,3,45	0/0:5,0:5:9:0,9,120	./.:.:.:.:.	0/0:6,0:6:9:0,9,120	0/0:8,0:8:15:0,15,197	0/0:27,0:27:81:0,81,915
chr2	39467977	.	C	T	13179.4	.	AC=143;AF=0.572;AN=250;BaseQRankSum=-1.140;DP=875;Dels=0.00;FS=4.223;HaplotypeScore=0.0673;InbreedingCoeff=0.6981;MLEAC=146;MLEAF=0.584;MQ=59.68;MQ0=1;MQRankSum=1.082;QD=28.16;ReadPosRankSum=0.263	GT:AD:DP:GQ:PL	0/0:58,0:58:99:0,174,1855	0/0:16,0:16:48:0,48,503	1/1:0,16:16:42:440,42,0	1/1:0,31:31:93:971,93,0	1/1:0,23:23:63:679,63,0	1/1:0,6:6:18:179,18,0	1/1:0,11:11:27:306,27,0	0/0:1,0:1:3:0,3,36	1/1:0,3:3:9:92,9,0	0/0:11,0:11:33:0,33,341	0/0:1,0:1:3:0,3,32	0/0:11,0:11:30:0,30,322	1/1:0,9:9:27:270,27,0	./.:.:.:.:.	0/0:20,0:20:60:0,60,628	1/1:0,10:10:30:302,30,0	1/1:0,8:8:21:230,21,0	0/1:2,2:4:51:51,0,53	0/0:5,0:5:15:0,15,161	1/1:0,4:4:12:122,12,0	1/1:0,1:1:3:31,3,0	0/0:7,0:7:18:0,18,196	0/0:19,0:19:48:0,48,547	0/0:23,0:23:66:0,66,712	./.:.:.:.:.	1/1:0,19:19:57:588,57,0	1/1:0,8:8:24:251,24,0	1/1:0,5:5:15:162,15,0	1/1:0,1:1:3:32,3,0	1/1:0,22:22:57:613,57,0	1/1:0,2:2:6:65,6,0	1/1:0,1:1:3:33,3,0	1/1:0,14:14:42:431,42,0	1/1:0,3:3:9:97,9,0	1/1:0,18:18:45:514,45,0	0/1:1,2:3:23:53,0,23	1/1:0,12:12:33:363,33,0	1/1:0,7:7:21:215,21,0	1/1:0,16:16:45:485,45,0	0/0:1,0:1:3:0,3,34	1/1:0,5:5:15:153,15,0	0/0:8,0:8:24:0,24,255	0/0:19,0:19:42:0,42,505	0/0:23,0:23:69:0,69,726	1/1:0,12:12:33:357,33,0	0/0:16,0:16:45:0,45,490	1/1:0,16:16:42:472,42,0	0/1:1,2:3:23:54,0,23	./.:.:.:.:.	0/0:6,0:6:18:0,18,182	0/0:2,0:2:6:0,6,66	0/0:2,0:2:6:0,6,61	0/0:4,0:4:12:0,12,127	0/1:1,2:3:23:54,0,23	0/0:2,0:2:6:0,6,61	1/1:0,2:2:6:61,6,0	0/0:2,0:2:6:0,6,65	0/0:6,0:6:18:0,18,193	0/0:4,0:4:12:0,12,115	0/0:11,0:11:30:0,30,336	1/1:0,5:5:15:149,15,0	./.:.:.:.:.	1/1:0,7:7:21:213,21,0	1/1:0,6:6:18:184,18,0	1/1:0,4:4:12:124,12,0	0/0:3,0:3:9:0,9,97	1/1:0,2:2:6:59,6,0	1/1:0,5:5:15:158,15,0	1/1:0,8:8:24:248,24,0	./.:.:.:.:.	1/1:0,4:4:12:125,12,0	0/0:3,0:3:6:0,6,74	1/1:0,5:5:15:162,15,0	1/1:0,1:1:3:32,3,0	0/0:2,0:2:6:0,6,65	0/0:3,0:3:9:0,9,95	0/1:2,1:3:20:20,0,55	0/1:2,3:5:46:82,0,46	0/0:2,0:2:6:0,6,61	1/1:0,4:4:12:128,12,0	0/0:5,0:5:12:0,12,137	1/1:0,2:2:6:63,6,0	1/1:0,3:3:9:92,9,0	1/1:0,3:3:9:96,9,0	1/1:0,1:1:3:30,3,0	1/1:0,1:1:3:32,3,0	0/0:7,0:7:21:0,21,219	1/1:0,5:5:15:157,15,0	0/0:8,0:8:24:0,24,256	./.:.:.:.:.	0/0:2,0:2:6:0,6,63	1/1:0,6:6:18:182,18,0	1/1:0,1:1:3:32,3,0	./.:.:.:.:.	1/1:0,2:2:6:63,6,0	1/1:0,1:1:3:33,3,0	0/1:1,1:2:27:28,0,27	1/1:0,2:2:6:64,6,0	1/1:0,1:1:3:32,3,0	1/1:0,7:7:21:214,21,0	1/1:0,3:3:9:89,9,0	./.:.:.:.:.	1/1:0,3:3:9:92,9,0	0/0:6,0:6:18:0,18,189	1/1:0,3:3:9:95,9,0	0/0:2,0:2:6:0,6,65	./.:.:.:.:.	1/1:0,5:5:15:158,15,0	0/0:2,0:2:6:0,6,61	1/1:0,4:4:12:126,12,0	1/1:0,4:4:12:122,12,0	0/0:2,0:2:6:0,6,63	0/0:8,0:8:18:0,18,216	1/1:0,6:6:18:190,18,0	1/1:0,9:9:27:284,27,0	1/1:0,4:4:12:124,12,0	1/1:0,6:6:18:185,18,0	1/1:0,4:4:12:126,12,0	0/0:2,0:2:6:0,6,61	1/1:0,2:2:6:61,6,0	0/0:4,0:4:12:0,12,125	0/0:4,0:4:9:0,9,101	1/1:0,7:7:15:181,15,0	0/0:12,0:12:30:0,30,338	1/1:0,6:6:18:184,18,0	1/1:0,3:3:9:95,9,0	0/0:6,0:6:15:0,15,167	1/1:0,5:5:15:165,15,0	0/0:8,0:8:24:0,24,248	0/0:2,0:2:3:0,3,45	./.:.:.:.:.	./.:.:.:.:.	./.:.:.:.:.	0/0:1,0:1:3:0,3,31	0/0:3,0:3:6:0,6,77	0/0:2,0:2:3:0,3,45	0/0:30,0:30:90:0,90,1006
chr2	39468067	.	A	G	1594.86	.	AC=26;AF=0.102;AN=254;BaseQRankSum=2.284;DP=895;Dels=0.00;FS=0.505;HaplotypeScore=0.0570;InbreedingCoeff=0.5791;MLEAC=19;MLEAF=0.075;MQ=59.61;MQ0=0;MQRankSum=-0.146;QD=27.03;ReadPosRankSum=-1.816	GT:AD:DP:GQ:PL	0/0:64,0:64:99:0,192,1974	0/0:19,0:19:57:0,57,581	0/0:25,0:25:69:0,69,735	0/0:35,0:35:99:0,105,1057	0/0:20,0:20:60:0,60,611	0/0:5,0:5:12:0,12,134	0/0:13,0:13:39:0,39,393	1/1:0,1:1:3:32,3,0	0/0:1,0:1:3:0,3,32	0/0:10,0:10:30:0,30,299	0/0:2,0:2:6:0,6,63	0/0:20,0:20:57:0,57,603	0/0:16,0:16:45:0,45,484	./.:.:.:.:.	1/1:0,23:23:69:729,69,0	0/0:13,0:13:39:0,39,391	0/0:10,0:10:27:0,27,295	0/0:3,0:3:9:0,9,94	0/0:6,0:6:18:0,18,174	0/0:6,0:6:9:0,9,134	0/0:1,0:1:3:0,3,30	0/0:9,0:9:27:0,27,264	0/0:21,0:21:63:0,63,641	0/0:17,0:17:42:0,42,479	./.:.:.:.:.	0/0:10,0:10:30:0,30,296	0/0:13,0:13:39:0,39,390	0/0:2,0:2:6:0,6,63	./.:.:.:.:.	0/0:10,0:10:30:0,30,301	0/0:4,0:4:12:0,12,121	0/0:1,0:1:3:0,3,32	0/0:23,0:23:51:0,51,604	./.:.:.:.:.	0/0:7,0:7:21:0,21,213	0/0:3,0:3:9:0,9,95	0/0:21,0:21:63:0,63,630	0/0:6,0:6:18:0,18,180	0/0:16,0:16:42:0,42,451	0/0:2,0:2:6:0,6,59	0/0:8,0:8:24:0,24,260	0/0:13,0:13:33:0,33,363	0/0:8,0:8:24:0,24,243	0/0:19,0:19:57:0,57,582	0/0:18,0:18:51:0,51,517	0/0:9,0:9:27:0,27,263	0/0:8,0:8:24:0,24,237	0/0:2,0:2:6:0,6,64	0/0:1,0:1:3:0,3,31	1/1:0,7:7:21:221,21,0	1/1:0,2:2:6:63,6,0	0/0:2,0:2:6:0,6,59	0/0:9,0:9:27:0,27,271	0/0:3,0:3:9:0,9,94	0/0:3,0:3:9:0,9,89	0/0:2,0:2:6:0,6,63	0/0:1,0:1:3:0,3,31	0/0:3,0:3:9:0,9,91	0/0:1,0:1:3:0,3,31	0/0:4,0:4:12:0,12,123	0/0:7,0:7:21:0,21,201	1/1:0,2:2:6:62,6,0	0/0:9,0:9:27:0,27,269	0/0:6,0:6:18:0,18,179	0/0:5,0:5:15:0,15,153	1/1:0,7:7:21:227,21,0	0/0:8,0:8:24:0,24,240	0/0:10,0:10:27:0,27,279	0/0:4,0:4:12:0,12,120	0/0:4,0:4:12:0,12,122	0/0:3,0:3:9:0,9,89	0/0:3,0:3:9:0,9,95	0/0:4,0:4:12:0,12,122	0/0:4,0:4:12:0,12,121	0/0:1,0:1:3:0,3,31	0/0:3,0:3:9:0,9,90	0/0:4,0:4:9:0,9,106	0/0:4,0:4:12:0,12,120	0/0:2,0:2:6:0,6,59	0/0:4,0:4:9:0,9,106	0/0:2,0:2:6:0,6,59	0/0:3,0:3:9:0,9,92	0/0:2,0:2:6:0,6,61	0/0:3,0:3:9:0,9,90	0/0:3,0:3:9:0,9,89	0/0:2,0:2:6:0,6,62	1/1:0,4:4:12:128,12,0	0/0:4,0:4:12:0,12,122	1/1:0,3:3:9:96,9,0	1/1:0,2:2:6:67,6,0	1/1:0,2:2:6:65,6,0	0/0:6,0:6:18:0,18,181	0/0:3,0:3:9:0,9,90	1/1:0,3:3:9:96,9,0	0/0:1,0:1:3:0,3,31	./.:.:.:.:.	1/1:0,2:2:6:65,6,0	0/0:3,0:3:9:0,9,89	1/1:0,1:1:3:32,3,0	0/0:4,0:4:12:0,12,122	0/0:7,0:7:21:0,21,218	0/0:3,0:3:9:0,9,92	0/0:5,0:5:15:0,15,156	0/0:1,0:1:3:0,3,32	0/0:1,0:1:3:0,3,32	0/0:5,0:5:15:0,15,149	0/0:5,0:5:15:0,15,162	0/0:3,0:3:9:0,9,88	0/0:6,0:6:18:0,18,186	0/0:3,0:3:9:0,9,89	0/0:1,0:1:3:0,3,31	0/0:6,0:6:18:0,18,191	0/0:10,0:10:30:0,30,299	0/0:3,0:3:9:0,9,89	0/0:5,0:5:15:0,15,158	0/0:2,0:2:6:0,6,63	0/0:6,0:6:18:0,18,182	0/0:4,0:4:9:0,9,106	./.:.:.:.:.	0/0:5,0:5:15:0,15,148	0/0:4,0:4:12:0,12,122	0/0:7,0:7:21:0,21,222	0/0:3,0:3:9:0,9,92	0/0:4,0:4:9:0,9,107	0/0:2,0:2:6:0,6,59	0/0:5,0:5:15:0,15,157	0/0:4,0:4:12:0,12,117	0/0:3,0:3:9:0,9,92	0/0:5,0:5:15:0,15,145	0/0:1,0:1:3:0,3,31	./.:.:.:.:.	0/0:3,0:3:6:0,6,75	./.:.:.:.:.	0/0:2,0:2:6:0,6,60	./.:.:.:.:.	./.:.:.:.:.	0/0:43,0:43:99:0,129,1438
chr2	39468134	.	C	T	1981.83	.	AC=33;AF=0.128;AN=258;BaseQRankSum=3.076;DP=715;Dels=0.00;FS=5.111;HaplotypeScore=0.0541;InbreedingCoeff=0.5149;MLEAC=30;MLEAF=0.116;MQ=59.50;MQ0=0;MQRankSum=-0.073;QD=24.77;ReadPosRankSum=-1.156	GT:AD:DP:GQ:PL	0/0:34,0:34:99:0,102,1064	0/0:10,0:10:30:0,30,302	0/0:12,0:12:36:0,36,373	0/0:19,0:19:57:0,57,582	0/0:20,0:20:60:0,60,587	0/0:13,0:13:39:0,39,400	0/0:10,0:10:30:0,30,315	0/0:1,0:1:3:0,3,32	0/0:2,0:2:6:0,6,60	0/0:10,0:10:30:0,30,306	./.:.:.:.:.	1/1:0,11:11:33:344,33,0	0/0:18,0:18:45:0,45,502	./.:.:.:.:.	0/0:17,0:17:48:0,48,515	0/0:10,0:10:30:0,30,304	0/0:8,0:8:24:0,24,253	0/0:4,0:4:12:0,12,131	0/0:1,0:1:3:0,3,29	0/0:1,0:1:3:0,3,31	0/0:2,0:2:6:0,6,65	0/0:9,0:9:27:0,27,275	0/0:14,0:14:42:0,42,425	1/1:0,12:12:36:381,36,0	0/0:2,0:2:6:0,6,55	0/0:11,0:11:33:0,33,334	0/0:11,0:11:33:0,33,338	0/0:2,0:2:6:0,6,61	0/0:1,0:1:3:0,3,33	0/0:10,0:10:30:0,30,309	0/0:5,0:5:15:0,15,154	0/0:4,0:4:12:0,12,122	0/0:13,0:13:33:0,33,369	0/0:2,0:2:6:0,6,61	0/0:5,0:5:15:0,15,159	0/0:2,0:2:6:0,6,59	0/0:17,0:17:51:0,51,513	0/0:3,0:3:9:0,9,92	0/0:12,0:12:36:0,36,376	0/0:2,0:2:6:0,6,65	0/0:4,0:4:12:0,12,125	0/0:8,0:8:24:0,24,253	0/0:11,0:11:27:0,27,289	1/1:0,9:9:24:270,24,0	0/0:13,0:13:36:0,36,382	0/0:17,0:17:51:0,51,532	0/0:8,0:8:24:0,24,245	0/1:2,1:3:27:28,0,27	0/0:2,0:2:6:0,6,61	0/0:9,0:9:27:0,27,278	0/0:1,0:1:3:0,3,31	0/0:3,0:3:9:0,9,89	0/0:3,0:3:9:0,9,97	0/0:4,0:4:12:0,12,122	1/1:0,3:3:9:92,9,0	./.:.:.:.:.	1/1:0,1:1:3:32,3,0	1/1:0,2:2:6:53,6,0	0/0:3,0:3:9:0,9,94	1/1:0,4:4:12:126,12,0	0/0:5,0:5:15:0,15,158	./.:.:.:.:.	0/0:8,0:8:24:0,24,238	0/0:3,0:3:6:0,6,75	0/0:3,0:3:9:0,9,91	0/0:3,0:3:9:0,9,92	0/0:3,0:3:9:0,9,88	0/0:6,0:6:15:0,15,167	0/0:2,0:2:6:0,6,63	0/0:3,0:3:9:0,9,90	0/0:5,0:5:15:0,15,161	0/0:2,0:2:6:0,6,61	0/0:3,0:3:9:0,9,77	0/1:1,1:2:24:25,0,24	1/1:0,3:3:9:92,9,0	0/0:1,0:1:3:0,3,31	0/0:1,0:1:3:0,3,32	1/1:0,2:2:6:63,6,0	1/1:0,4:4:12:126,12,0	0/0:8,0:8:18:0,18,217	0/0:1,0:1:3:0,3,32	0/0:2,0:2:6:0,6,61	0/0:7,0:7:21:0,21,214	0/0:3,0:3:9:0,9,95	0/0:2,0:2:6:0,6,55	0/0:3,0:3:9:0,9,95	0/0:5,0:5:15:0,15,155	0/0:1,0:1:3:0,3,30	0/0:2,0:2:6:0,6,59	0/0:3,0:3:9:0,9,89	./.:.:.:.:.	0/0:3,0:3:9:0,9,90	0/0:3,0:3:9:0,9,92	0/0:1,0:1:3:0,3,31	./.:.:.:.:.	0/0:2,0:2:6:0,6,59	0/0:2,0:2:6:0,6,60	0/0:5,0:5:15:0,15,151	0/0:1,0:1:3:0,3,31	0/0:4,0:5:12:0,12,118	0/0:3,0:3:9:0,9,92	0/0:2,0:2:3:0,3,30	0/0:3,0:3:9:0,9,97	./.:.:.:.:.	0/0:2,0:2:6:0,6,59	0/0:4,0:4:12:0,12,122	0/0:1,0:1:3:0,3,30	0/0:4,0:4:12:0,12,122	0/0:4,0:4:12:0,12,118	0/0:2,0:2:6:0,6,64	./.:.:.:.:.	0/0:4,0:4:12:0,12,122	0/0:6,0:6:18:0,18,181	0/0:6,0:6:18:0,18,186	0/0:5,0:5:15:0,15,151	0/0:1,0:1:3:0,3,31	0/0:4,0:4:12:0,12,123	0/0:2,0:2:3:0,3,45	1/1:0,1:1:3:31,3,0	0/0:4,0:4:12:0,12,130	1/1:0,3:3:9:95,9,0	1/1:0,7:7:21:214,21,0	0/0:3,0:3:9:0,9,90	0/1:1,2:3:23:53,0,23	0/0:2,0:2:6:0,6,61	0/0:6,0:6:18:0,18,178	1/1:0,6:6:18:185,18,0	0/0:4,0:4:12:0,12,122	1/1:0,4:4:12:126,12,0	0/0:1,0:1:3:0,3,32	0/0:2,0:2:3:0,3,45	0/0:6,0:6:12:0,12,151	0/0:2,0:2:3:0,3,45	0/0:3,0:3:9:0,9,86	0/0:4,0:4:6:0,6,89	0/0:4,0:4:6:0,6,89	0/0:30,0:30:90:0,90,960
chr2	39468306	.	A	G	9869.29	.	AC=141;AF=0.578;AN=244;BaseQRankSum=-1.958;DP=681;Dels=0.00;FS=8.427;HaplotypeScore=0.0901;InbreedingCoeff=0.6360;MLEAC=140;MLEAF=0.574;MQ=59.75;MQ0=0;MQRankSum=0.018;QD=27.04;ReadPosRankSum=-1.993	GT:AD:DP:GQ:PL	0/0:41,0:41:99:0,123,1294	0/0:13,0:13:39:0,39,410	1/1:0,15:15:45:437,45,0	1/1:0,18:18:54:566,54,0	1/1:0,14:14:42:423,42,0	1/1:0,9:9:27:269,27,0	1/1:0,10:10:30:310,30,0	0/0:2,0:2:6:0,6,70	1/1:0,2:2:6:61,6,0	0/0:16,0:16:45:0,45,478	./.:.:.:.:.	0/0:12,0:12:36:0,36,372	1/1:0,8:8:24:246,24,0	1/1:0,1:1:3:32,3,0	0/0:20,0:20:60:0,60,605	1/1:0,9:9:27:285,27,0	1/1:0,9:9:21:219,21,0	0/1:1,2:3:24:56,0,24	0/0:4,0:4:9:0,9,106	1/1:0,7:7:21:213,21,0	1/1:0,1:1:3:33,3,0	0/0:10,0:10:30:0,30,310	0/0:12,0:12:30:0,30,339	0/0:9,0:9:27:0,27,272	./.:.:.:.:.	0/1:1,8:9:2:217,0,2	1/1:0,18:18:48:521,48,0	./.:.:.:.:.	1/1:0,1:1:3:34,3,0	1/1:0,10:10:30:310,30,0	1/1:0,1:1:3:22,3,0	1/1:0,2:2:6:62,6,0	1/1:0,14:14:42:432,42,0	1/1:0,2:2:6:65,6,0	1/1:0,6:6:18:184,18,0	0/1:1,2:3:22:55,0,22	1/1:0,13:13:39:402,39,0	1/1:0,3:3:9:93,9,0	1/1:0,5:5:15:149,15,0	./.:.:.:.:.	0/1:1,3:4:22:85,0,22	0/0:10,0:10:27:0,27,272	0/0:13,0:13:33:0,33,368	0/0:9,0:9:24:0,24,257	1/1:0,17:17:48:484,48,0	0/0:15,0:15:42:0,42,450	1/1:0,7:7:21:220,21,0	1/1:0,1:1:3:31,3,0	./.:.:.:.:.	0/0:6,0:6:18:0,18,189	0/0:3,0:3:6:0,6,75	0/0:1,0:1:3:0,3,30	0/0:4,0:4:12:0,12,128	0/0:3,0:3:9:0,9,93	0/0:7,0:7:21:0,21,216	1/1:0,4:4:12:123,12,0	./.:.:.:.:.	0/0:6,0:6:18:0,18,188	0/0:4,0:4:12:0,12,126	0/0:7,0:7:18:0,18,200	1/1:0,3:3:9:91,9,0	0/0:1,0:1:3:0,3,34	1/1:0,4:4:12:122,12,0	1/1:0,5:5:12:134,12,0	1/1:0,1:1:3:33,3,0	0/0:7,0:7:21:0,21,212	1/1:0,1:1:3:32,3,0	1/1:0,6:6:15:160,15,0	1/1:0,5:5:15:150,15,0	1/1:0,1:1:3:30,3,0	1/1:0,4:4:12:121,12,0	0/0:3,0:3:9:0,9,92	1/1:0,1:1:3:32,3,0	1/1:0,2:2:6:63,6,0	./.:.:.:.:.	0/0:3,0:3:9:0,9,91	1/1:0,1:1:3:33,3,0	0/1:2,1:3:21:21,0,50	0/0:1,0:1:3:0,3,33	1/1:0,8:8:24:247,24,0	0/0:3,0:3:9:0,9,94	1/1:0,1:1:3:32,3,0	1/1:0,1:1:3:31,3,0	1/1:0,8:8:21:226,21,0	1/1:0,3:3:9:89,9,0	1/1:0,3:3:9:93,9,0	0/0:3,0:3:9:0,9,91	1/1:0,4:4:12:124,12,0	0/0:2,0:2:6:0,6,63	0/1:5,1:6:14:14,0,146	./.:.:.:.:.	1/1:0,6:6:18:183,18,0	./.:.:.:.:.	./.:.:.:.:.	./.:.:.:.:.	1/1:0,1:1:3:32,3,0	1/1:0,1:1:3:32,3,0	1/1:0,1:1:3:32,3,0	0/0:1,0:1:3:0,3,30	1/1:0,1:1:3:34,3,0	1/1:0,5:5:15:157,15,0	1/1:0,3:3:9:92,9,0	1/1:0,1:1:3:29,3,0	0/0:1,0:1:3:0,3,30	1/1:0,1:1:3:33,3,0	0/0:4,0:4:12:0,12,122	1/1:0,2:2:6:63,6,0	./.:.:.:.:.	0/0:4,0:4:12:0,12,130	1/1:0,4:4:12:119,12,0	1/1:0,1:1:3:31,3,0	0/0:4,0:4:12:0,12,130	0/0:4,0:4:12:0,12,120	1/1:0,5:5:15:154,15,0	1/1:0,6:6:15:173,15,0	./.:.:.:.:.	1/1:0,3:3:9:94,9,0	1/1:0,1:1:3:30,3,0	./.:.:.:.:.	1/1:0,3:3:9:95,9,0	0/0:3,0:3:9:0,9,96	0/0:2,0:2:6:0,6,61	1/1:0,4:4:12:124,12,0	0/1:5,1:6:16:16,0,139	1/1:0,2:2:6:67,6,0	1/1:0,4:4:12:119,12,0	0/0:1,0:1:3:0,3,32	1/1:0,7:7:21:218,21,0	./.:.:.:.:.	0/0:1,0:1:3:0,3,32	0/0:2,0:2:3:0,3,31	0/0:1,0:1:3:0,3,31	0/0:2,0:2:3:0,3,45	0/0:8,0:8:18:0,18,215	0/0:2,0:2:3:0,3,45	0/0:4,0:4:6:0,6,89	0/0:22,0:22:66:0,66,716
chr2	39468694	.	A	T	1946.14	.	AC=16;AF=0.062;AN=260;BaseQRankSum=5.338;DP=1142;Dels=0.00;FS=2.806;HaplotypeScore=0.0800;InbreedingCoeff=0.4186;MLEAC=15;MLEAF=0.058;MQ=59.57;MQ0=1;MQRankSum=-0.386;QD=23.45;ReadPosRankSum=-0.286	GT:AD:DP:GQ:PL	0/0:65,0:65:99:0,192,1979	0/0:23,0:23:63:0,63,671	0/0:20,0:20:54:0,54,554	0/0:55,0:55:99:0,159,1630	0/0:10,0:10:27:0,27,287	0/0:18,0:18:45:0,45,494	0/0:29,0:29:75:0,75,804	0/0:8,0:8:24:0,24,250	0/0:2,0:2:6:0,6,56	0/0:21,0:21:54:0,54,598	0/0:3,0:3:9:0,9,91	0/0:25,0:25:75:0,75,761	0/0:23,0:23:60:0,60,645	0/0:1,0:1:3:0,3,31	0/0:17,0:17:48:0,48,511	0/0:20,0:20:57:0,57,598	0/0:49,0:49:99:0,132,1390	0/0:7,0:7:21:0,21,222	0/0:15,0:15:36:0,36,398	0/0:6,0:6:15:0,15,161	0/0:6,0:6:18:0,18,197	0/0:22,0:22:57:0,57,619	0/0:29,0:29:75:0,75,801	1/1:0,23:23:54:633,54,0	0/0:2,0:2:6:0,6,65	0/0:22,0:22:66:0,66,680	0/0:14,0:14:42:0,42,433	0/0:4,0:4:12:0,12,134	0/0:3,0:3:9:0,9,95	0/0:18,0:18:42:0,42,480	0/0:3,0:3:9:0,9,92	0/0:3,0:3:9:0,9,90	0/0:10,0:10:30:0,30,305	0/0:3,0:3:9:0,9,94	0/0:11,0:11:30:0,30,317	0/0:3,0:3:9:0,9,95	0/0:21,0:21:57:0,57,602	0/0:16,0:16:42:0,42,446	0/0:16,0:16:48:0,48,486	./.:.:.:.:.	0/0:1,0:1:3:0,3,34	0/0:14,0:14:42:0,42,426	0/0:13,0:13:30:0,30,337	1/1:0,22:22:63:658,63,0	0/0:21,0:21:63:0,63,622	0/0:47,0:47:99:0,117,1294	0/0:15,0:16:45:0,45,467	0/0:1,0:1:3:0,3,29	0/0:4,0:4:12:0,12,123	0/0:7,0:7:21:0,21,197	0/0:3,0:3:6:0,6,73	0/0:1,0:1:3:0,3,30	0/0:5,0:5:12:0,12,119	./.:.:.:.:.	0/0:5,0:5:15:0,15,143	0/0:4,0:4:12:0,12,126	./.:.:.:.:.	1/1:0,7:7:21:218,21,0	0/0:1,0:1:3:0,3,31	0/1:1,3:4:18:84,0,18	0/0:2,0:2:6:0,6,57	0/0:4,0:4:12:0,12,123	0/0:6,0:6:18:0,18,176	0/0:4,0:4:12:0,12,124	0/0:6,0:6:18:0,18,181	0/0:3,0:3:9:0,9,92	0/0:2,0:2:6:0,6,65	0/0:2,0:2:6:0,6,61	0/0:11,0:11:27:0,27,298	0/0:3,0:3:9:0,9,91	0/0:1,0:1:3:0,3,33	0/0:1,0:1:3:0,3,29	0/0:1,0:1:3:0,3,29	0/1:6,1:7:11:11,0,159	1/1:0,4:4:12:128,12,0	0/0:1,0:1:3:0,3,29	0/0:5,0:5:9:0,9,118	0/0:4,0:4:9:0,9,102	0/0:1,0:1:3:0,3,32	0/0:4,0:4:12:0,12,118	0/0:2,0:2:6:0,6,57	0/0:1,0:1:3:0,3,31	0/0:8,0:8:24:0,24,257	0/0:6,0:6:18:0,18,184	0/0:4,0:4:9:0,9,105	0/0:2,0:2:6:0,6,67	0/0:4,0:4:12:0,12,122	0/0:5,0:5:15:0,15,155	0/0:3,0:3:9:0,9,92	0/0:6,0:6:18:0,18,187	0/0:2,0:2:6:0,6,63	0/0:4,0:4:12:0,12,118	0/0:4,0:4:12:0,12,120	./.:.:.:.:.	0/0:4,0:4:12:0,12,118	0/0:2,0:2:6:0,6,59	0/0:5,0:5:15:0,15,159	./.:.:.:.:.	0/0:2,0:2:6:0,6,61	0/0:7,0:7:21:0,21,208	0/0:10,0:10:30:0,30,314	0/0:1,0:1:3:0,3,30	0/0:1,0:1:3:0,3,29	0/0:4,0:4:12:0,12,118	0/0:2,0:2:6:0,6,63	0/0:10,0:10:30:0,30,310	0/0:2,0:2:6:0,6,61	0/0:7,0:7:21:0,21,210	0/0:3,0:3:9:0,9,100	0/0:4,0:4:12:0,12,115	0/0:7,0:7:18:0,18,189	0/0:3,0:3:9:0,9,100	0/0:6,0:6:18:0,18,176	0/0:8,0:8:21:0,21,223	0/0:10,0:10:30:0,30,296	0/0:5,0:5:15:0,15,156	0/0:1,0:1:3:0,3,30	0/0:4,0:4:12:0,12,118	1/1:0,2:2:6:66,6,0	0/0:2,0:2:6:0,6,59	0/0:3,0:3:9:0,9,92	0/0:6,0:6:18:0,18,186	0/0:7,0:7:21:0,21,211	1/1:0,8:8:18:214,18,0	0/0:6,0:6:18:0,18,177	0/0:4,0:4:12:0,12,120	1/1:0,6:6:15:170,15,0	0/0:2,0:2:6:0,6,59	0/0:4,0:4:9:0,9,105	./.:.:.:.:.	0/0:2,0:2:3:0,3,31	./.:.:.:.:.	0/0:2,0:2:3:0,3,45	0/0:2,0:2:3:0,3,45	0/0:4,0:4:6:0,6,89	0/0:2,0:2:3:0,3,45	0/0:27,0:27:81:0,81,916
```
