## Supplementary material for "Extreme genetic signatures of local adaptation during plant colonization": 485789_file04 (part 396 of 401)

```
chr2	39469144	.	G	A	19928.7	.	AC=146;AF=0.557;AN=262;BaseQRankSum=-1.210;DP=1256;Dels=0.00;FS=0.878;HaplotypeScore=0.0690;InbreedingCoeff=0.7680;MLEAC=146;MLEAF=0.557;MQ=59.83;MQ0=0;MQRankSum=-0.324;QD=29.01;ReadPosRankSum=-4.813	GT:AD:DP:GQ:PL	0/0:74,0:74:99:0,223,2309	0/0:16,0:16:48:0,48,512	1/1:0,25:25:75:771,75,0	1/1:0,50:50:99:1545,150,0	1/1:0,21:21:63:644,63,0	1/1:0,19:19:57:585,57,0	1/1:0,22:22:63:653,63,0	0/0:2,0:2:6:0,6,62	1/1:0,1:1:3:32,3,0	0/0:25,0:25:72:0,72,764	./.:.:.:.:.	0/0:23,0:23:69:0,69,705	1/1:0,27:27:81:831,81,0	0/0:3,0:3:9:0,9,94	0/0:26,0:26:78:0,78,811	1/1:0,23:23:69:704,69,0	1/1:0,33:33:99:1027,99,0	0/0:5,0:5:15:0,15,155	0/0:14,0:14:36:0,36,396	1/1:0,5:5:15:152,15,0	1/1:0,4:4:12:134,12,0	0/0:24,0:24:63:0,63,692	0/0:35,0:35:99:0,102,1081	0/0:31,0:31:93:0,93,964	./.:.:.:.:.	1/1:0,27:27:81:847,81,0	1/1:0,13:13:39:398,39,0	1/1:0,3:3:9:99,9,0	1/1:0,1:2:3:32,3,0	1/1:0,27:27:81:821,81,0	1/1:0,2:2:6:64,6,0	1/1:0,5:5:12:131,12,0	1/1:0,29:29:84:876,84,0	1/1:0,4:4:12:128,12,0	1/1:0,34:34:99:1028,99,0	1/1:0,1:1:3:32,3,0	1/1:0,36:36:99:1122,108,0	1/1:0,17:17:48:496,48,0	1/1:0,15:15:45:457,45,0	0/0:4,0:4:12:0,12,128	1/1:0,8:8:24:245,24,0	0/0:18,0:18:54:0,54,562	0/0:26,0:26:75:0,75,771	0/0:20,0:20:57:0,57,601	1/1:0,23:23:69:714,69,0	0/0:29,0:29:87:0,87,887	1/1:0,11:11:27:307,27,0	0/0:3,0:3:9:0,9,100	1/1:0,3:3:9:93,9,0	0/0:8,0:8:24:0,24,245	./.:.:.:.:.	0/0:1,0:1:3:0,3,31	0/0:4,0:4:12:0,12,126	0/1:1,2:3:22:55,0,22	0/0:6,0:6:18:0,18,186	1/1:0,1:1:3:31,3,0	0/0:2,0:2:3:0,3,45	0/0:6,0:6:15:0,15,173	0/0:3,0:3:9:0,9,96	0/0:2,0:2:6:0,6,63	1/1:0,6:6:18:189,18,0	0/0:2,0:2:6:0,6,59	1/1:0,14:14:42:430,42,0	1/1:0,4:4:9:108,9,0	1/1:0,6:6:18:172,18,0	0/0:5,0:5:15:0,15,147	1/1:0,2:2:3:29,3,0	1/1:0,3:3:9:93,9,0	1/1:0,5:5:15:159,15,0	0/0:1,0:1:3:0,3,31	1/1:0,2:2:6:63,6,0	0/0:5,0:5:12:0,12,135	1/1:0,1:1:3:29,3,0	0/1:2,6:8:39:162,0,39	0/0:7,0:7:21:0,21,211	0/0:7,0:7:21:0,21,213	0/1:2,5:7:40:135,0,40	0/1:3,3:6:74:74,0,82	0/0:1,0:1:3:0,3,29	1/1:0,4:4:12:121,12,0	./.:.:.:.:.	1/1:0,2:2:6:62,6,0	1/1:0,2:2:6:63,6,0	1/1:0,3:3:9:90,9,0	1/1:0,4:4:12:118,12,0	1/1:0,1:1:3:33,3,0	0/0:5,0:5:15:0,15,156	1/1:0,4:4:12:129,12,0	0/0:8,0:8:24:0,24,240	0/0:6,0:6:18:0,18,193	0/0:1,0:1:3:0,3,29	1/1:0,8:8:24:245,24,0	1/1:0,4:4:9:106,9,0	0/0:3,0:3:9:0,9,96	1/1:0,3:3:9:94,9,0	1/1:0,4:4:12:114,12,0	1/1:0,4:4:12:124,12,0	1/1:0,2:2:6:59,6,0	1/1:0,3:3:9:94,9,0	1/1:0,2:2:6:61,6,0	1/1:0,3:3:9:95,9,0	./.:.:.:.:.	1/1:0,2:2:6:60,6,0	0/0:3,0:3:9:0,9,96	1/1:0,2:2:6:63,6,0	0/0:6,0:6:18:0,18,185	1/1:0,3:3:9:98,9,0	1/1:0,11:11:33:329,33,0	0/0:4,0:4:12:0,12,122	1/1:0,4:4:12:117,12,0	1/1:0,6:6:18:178,18,0	0/0:4,0:4:12:0,12,127	0/0:7,0:7:21:0,21,209	1/1:0,4:4:12:124,12,0	1/1:0,3:3:9:91,9,0	1/1:0,7:7:18:205,18,0	1/1:0,3:3:9:96,9,0	1/1:0,12:12:33:356,33,0	0/0:4,0:4:12:0,12,118	1/1:0,3:3:9:96,9,0	0/0:5,0:5:15:0,15,156	0/0:10,0:10:30:0,30,314	1/1:0,5:5:15:153,15,0	0/0:3,0:3:9:0,9,92	1/1:0,4:4:12:124,12,0	1/1:0,4:4:12:122,12,0	0/0:5,0:5:15:0,15,152	1/1:0,3:3:9:93,9,0	0/0:5,0:5:15:0,15,156	0/0:8,0:8:15:0,15,197	0/0:4,0:4:6:0,6,89	./.:.:.:.:.	0/0:4,0:4:9:0,9,107	0/0:2,0:2:3:0,3,45	0/0:6,0:6:12:0,12,152	0/0:1,0:1:3:0,3,32	0/0:26,0:26:78:0,78,865
chr2	39469305	.	A	T	17053.2	.	AC=150;AF=0.568;AN=264;BaseQRankSum=-2.772;DP=1049;Dels=0.00;FS=24.419;HaplotypeScore=0.2346;InbreedingCoeff=0.7780;MLEAC=151;MLEAF=0.572;MQ=59.87;MQ0=0;MQRankSum=0.093;QD=28.76;ReadPosRankSum=-0.032	GT:AD:DP:GQ:PL	0/0:57,0:57:99:0,171,1819	0/0:20,0:20:54:0,54,592	1/1:0,28:28:84:864,84,0	1/1:0,40:41:99:1217,117,0	1/1:0,22:22:63:655,63,0	1/1:0,20:20:60:604,60,0	1/1:0,17:17:51:512,51,0	0/0:2,0:2:6:0,6,63	1/1:0,1:1:3:31,3,0	0/0:10,0:10:30:0,30,305	0/0:2,0:2:6:0,6,67	0/0:17,0:17:51:0,51,528	1/1:0,10:10:30:316,30,0	0/0:1,0:1:3:0,3,32	0/0:20,0:20:57:0,57,603	1/1:0,17:17:51:523,51,0	1/1:0,25:25:75:765,75,0	0/0:2,0:2:6:0,6,63	0/0:7,0:7:21:0,21,212	1/1:0,6:6:15:167,15,0	1/1:0,7:7:21:221,21,0	0/0:23,0:23:69:0,69,710	0/0:25,0:25:72:0,72,760	0/0:16,0:16:45:0,45,485	1/1:0,3:3:9:96,9,0	1/1:0,19:19:51:555,51,0	1/1:0,17:17:48:512,48,0	1/1:0,2:2:6:60,6,0	1/1:0,2:2:6:63,6,0	1/1:0,22:22:66:658,66,0	1/1:0,3:3:9:88,9,0	1/1:0,2:2:6:67,6,0	1/1:0,25:25:75:771,75,0	1/1:0,7:7:21:232,21,0	1/1:0,17:17:51:523,51,0	1/1:0,2:2:6:59,6,0	1/1:0,34:34:99:1028,99,0	1/1:0,10:10:30:306,30,0	1/1:0,9:9:27:279,27,0	0/0:2,0:2:6:0,6,67	1/1:0,4:4:12:126,12,0	0/0:14,0:14:42:0,42,430	0/0:13,0:13:39:0,39,390	0/0:13,0:13:39:0,39,400	1/1:0,21:21:57:618,57,0	0/0:33,0:33:93:0,93,998	1/1:0,6:6:18:185,18,0	0/0:4,0:4:12:0,12,124	1/1:0,1:1:3:31,3,0	0/0:7,0:7:21:0,21,202	0/0:2,0:2:6:0,6,63	0/0:2,0:2:6:0,6,64	0/0:8,0:8:24:0,24,242	0/1:3,1:4:11:11,0,85	0/0:2,0:2:6:0,6,62	./.:.:.:.:.	0/0:6,0:6:15:0,15,169	0/0:3,0:3:9:0,9,97	0/0:2,0:2:6:0,6,61	0/0:4,0:4:12:0,12,126	1/1:0,1:1:3:31,3,0	0/0:1,0:1:3:0,3,30	1/1:0,11:11:33:336,33,0	1/1:0,3:3:9:90,9,0	1/1:0,6:6:15:169,15,0	0/0:1,0:1:3:0,3,31	1/1:0,4:4:12:124,12,0	1/1:0,8:8:21:237,21,0	1/1:0,4:4:12:126,12,0	1/1:0,2:2:6:63,6,0	./.:.:.:.:.	0/0:5,0:5:15:0,15,157	1/1:0,1:1:3:32,3,0	1/1:0,2:2:6:61,6,0	0/0:5,0:5:15:0,15,159	0/0:3,0:3:9:0,9,92	0/1:6,3:9:68:68,0,165	1/1:0,1:1:3:32,3,0	0/0:5,0:5:15:0,15,152	1/1:0,5:5:15:156,15,0	0/0:4,0:4:12:0,12,120	1/1:0,1:1:3:33,3,0	1/1:0,2:2:6:68,6,0	1/1:0,4:4:12:126,12,0	1/1:0,4:4:12:125,12,0	1/1:0,9:9:27:281,27,0	0/0:6,0:6:18:0,18,182	1/1:0,11:11:33:332,33,0	0/0:4,0:4:12:0,12,128	0/0:3,0:3:9:0,9,97	0/0:2,0:2:6:0,6,64	1/1:0,4:4:12:125,12,0	1/1:0,2:2:6:61,6,0	0/0:2,0:2:6:0,6,59	1/1:0,2:2:6:65,6,0	1/1:0,5:5:15:154,15,0	1/1:0,3:3:9:97,9,0	1/1:0,3:3:9:99,9,0	1/1:0,6:6:18:178,18,0	1/1:0,5:5:15:150,15,0	1/1:0,9:9:27:280,27,0	1/1:0,2:2:6:63,6,0	1/1:0,3:3:9:96,9,0	0/0:1,0:1:3:0,3,32	1/1:0,2:2:6:53,6,0	0/0:8,0:8:24:0,24,251	1/1:0,2:2:6:61,6,0	1/1:0,4:4:12:125,12,0	0/0:4,0:4:12:0,12,122	1/1:0,3:3:9:90,9,0	1/1:0,1:1:3:31,3,0	0/0:4,0:4:12:0,12,123	0/0:6,0:6:18:0,18,183	1/1:0,10:10:30:308,30,0	1/1:0,3:3:9:96,9,0	1/1:0,4:4:12:124,12,0	1/1:0,3:3:9:93,9,0	1/1:0,6:6:15:168,15,0	0/0:3,0:3:9:0,9,93	1/1:0,1:1:3:31,3,0	0/0:8,0:8:24:0,24,250	0/0:6,0:6:18:0,18,184	1/1:0,6:6:18:184,18,0	./.:.:.:.:.	1/1:0,5:5:15:151,15,0	1/1:0,1:1:3:30,3,0	0/0:3,0:3:9:0,9,93	1/1:0,6:6:18:184,18,0	0/0:2,0:2:6:0,6,63	0/0:8,0:8:15:0,15,197	./.:.:.:.:.	./.:.:.:.:.	0/0:6,0:6:12:0,12,151	0/0:1,0:1:3:0,3,32	0/0:4,0:4:9:0,9,107	0/0:5,0:5:9:0,9,119	0/0:28,1:29:60:0,60,936
chr2	39469464	.	A	G	7954.85	.	AC=63;AF=0.244;AN=258;BaseQRankSum=-2.904;DP=1112;Dels=0.00;FS=0.246;HaplotypeScore=0.1171;InbreedingCoeff=0.7206;MLEAC=65;MLEAF=0.252;MQ=59.84;MQ0=0;MQRankSum=0.323;QD=26.69;ReadPosRankSum=-1.012	GT:AD:DP:GQ:PL	0/0:64,0:64:99:0,192,2049	0/0:19,0:19:54:0,54,578	0/0:23,0:23:63:0,63,683	0/0:44,0:44:99:0,129,1363	1/1:0,21:21:63:657,63,0	1/1:0,15:15:45:450,45,0	0/0:24,0:24:63:0,63,698	0/0:4,0:4:12:0,12,131	0/0:2,0:2:6:0,6,63	0/0:17,0:17:48:0,48,520	0/0:2,0:2:6:0,6,62	0/0:13,0:13:36:0,36,384	1/1:0,16:16:48:504,48,0	0/0:1,0:1:3:0,3,34	0/0:21,0:21:54:0,54,596	1/1:0,13:13:39:410,39,0	1/1:0,20:20:57:611,57,0	0/0:3,0:3:9:0,9,95	0/0:22,0:22:57:0,57,633	0/0:9,0:9:24:0,24,265	0/0:4,0:4:12:0,12,121	0/0:16,0:16:48:0,48,496	0/0:18,0:18:48:0,48,530	0/0:33,0:33:99:0,99,1041	./.:.:.:.:.	0/1:12,10:22:99:243,0,306	0/0:14,0:14:39:0,39,428	1/1:0,2:2:6:65,6,0	1/1:0,3:3:9:100,9,0	1/1:0,27:27:69:761,69,0	1/1:0,5:5:15:156,15,0	0/1:2,1:3:23:23,0,56	1/1:0,28:28:81:843,81,0	1/1:0,5:5:15:152,15,0	0/0:20,0:20:60:0,60,626	0/0:2,0:2:6:0,6,63	0/0:21,0:21:60:0,60,630	0/0:16,0:17:39:0,39,445	1/1:0,18:18:54:556,54,0	0/0:3,0:3:9:0,9,90	1/1:0,6:6:18:183,18,0	0/0:11,0:11:33:0,33,344	0/0:27,0:27:78:0,78,822	0/0:15,0:15:36:0,36,419	0/0:17,0:17:51:0,51,527	0/0:21,0:21:54:0,54,598	0/0:9,0:9:27:0,27,287	0/0:1,0:1:3:0,3,32	1/1:0,6:6:15:169,15,0	0/0:8,0:8:24:0,24,254	0/0:2,0:2:6:0,6,57	0/0:5,0:5:15:0,15,156	0/0:7,0:7:21:0,21,218	0/0:10,0:10:24:0,24,277	0/0:3,0:3:9:0,9,93	1/1:0,2:2:6:66,6,0	0/0:3,0:3:9:0,9,100	0/0:3,0:3:9:0,9,93	0/0:4,0:4:9:0,9,109	0/0:8,0:8:21:0,21,238	1/1:0,5:5:15:148,15,0	0/0:4,0:4:9:0,9,106	1/1:0,10:10:30:310,30,0	1/1:0,12:12:36:370,36,0	0/0:7,0:7:21:0,21,224	0/0:4,0:4:9:0,9,112	0/0:7,0:7:21:0,21,214	0/0:10,0:10:30:0,30,312	1/1:0,4:4:12:124,12,0	1/1:0,4:4:12:120,12,0	1/1:0,1:1:3:33,3,0	0/0:5,0:5:12:0,12,140	0/0:1,0:1:3:0,3,29	./.:.:.:.:.	0/0:4,0:4:12:0,12,124	0/0:2,0:2:6:0,6,62	0/0:3,0:3:9:0,9,98	0/0:7,0:7:21:0,21,217	0/0:1,0:1:3:0,3,33	0/0:3,0:3:6:0,6,76	0/0:7,0:7:12:0,12,166	0/0:1,0:1:3:0,3,32	0/0:1,0:1:3:0,3,33	./.:.:.:.:.	1/1:0,6:6:18:185,18,0	0/0:5,0:5:15:0,15,156	0/0:4,0:4:12:0,12,122	0/0:3,0:3:9:0,9,91	0/0:3,0:3:9:0,9,92	0/0:1,0:1:3:0,3,32	0/0:2,0:2:6:0,6,63	0/0:1,0:1:3:0,3,32	0/0:6,0:6:18:0,18,189	0/0:1,0:1:3:0,3,32	1/1:0,3:3:9:92,9,0	0/1:2,1:3:21:21,0,56	0/0:4,0:4:12:0,12,133	0/0:2,0:2:3:0,3,45	0/0:1,0:1:3:0,3,31	0/0:1,0:1:3:0,3,30	0/0:3,0:3:9:0,9,97	./.:.:.:.:.	1/1:0,4:4:12:120,12,0	0/0:6,0:6:18:0,18,191	./.:.:.:.:.	0/0:2,0:2:6:0,6,65	1/1:0,4:4:12:124,12,0	0/0:10,0:10:27:0,27,295	0/0:2,0:2:6:0,6,64	0/0:1,0:1:3:0,3,32	0/0:6,0:6:18:0,18,189	0/0:2,0:2:6:0,6,65	0/0:9,0:9:27:0,27,272	1/1:0,5:5:15:159,15,0	1/1:0,8:8:21:224,21,0	0/0:1,0:1:3:0,3,32	1/1:0,7:7:21:222,21,0	1/1:0,5:5:15:151,15,0	0/0:4,0:4:12:0,12,117	0/0:2,0:2:6:0,6,60	0/0:4,0:4:12:0,12,126	0/0:5,0:5:15:0,15,158	0/0:5,0:5:15:0,15,156	0/0:3,0:3:6:0,6,75	0/0:8,0:8:21:0,21,231	1/1:0,5:5:15:160,15,0	0/0:3,0:3:9:0,9,97	0/0:7,0:7:21:0,21,213	0/0:6,0:6:18:0,18,177	./.:.:.:.:.	./.:.:.:.:.	0/0:6,0:6:9:0,9,134	./.:.:.:.:.	0/0:2,0:2:3:0,3,45	0/0:6,0:6:9:0,9,134	0/0:4,0:4:9:0,9,107	0/0:35,0:35:99:0,105,1174
chr2	39470035	.	C	G	10646.3	.	AC=114;AF=0.460;AN=248;BaseQRankSum=5.114;DP=841;Dels=0.00;FS=2.092;HaplotypeScore=0.1865;InbreedingCoeff=0.6819;MLEAC=113;MLEAF=0.456;MQ=57.22;MQ0=19;MQRankSum=1.489;QD=25.47;ReadPosRankSum=5.191	GT:AD:DP:GQ:PL	1/1:0,38:38:99:1176,108,0	1/1:0,12:12:36:374,36,0	0/0:17,0:17:51:0,51,513	1/1:0,32:34:90:972,90,0	0/0:15,0:16:45:0,45,456	0/0:4,0:8:12:0,12,124	0/0:8,0:8:24:0,24,233	0/0:4,0:4:12:0,12,125	0/1:1,2:3:21:56,0,21	0/0:21,0:22:60:0,60,636	./.:.:.:.:.	1/1:0,12:12:36:371,36,0	0/0:8,0:10:21:0,21,238	./.:.:.:.:.	0/0:23,0:23:69:0,69,704	0/0:16,0:16:45:0,45,459	0/0:7,0:9:21:0,21,214	1/1:0,2:2:6:66,6,0	0/0:4,0:4:12:0,12,125	1/1:0,4:4:12:122,12,0	0/0:4,0:4:12:0,12,134	1/1:0,14:14:36:394,36,0	1/1:0,9:11:27:279,27,0	1/1:0,18:19:51:548,51,0	0/0:1,0:1:3:0,3,32	0/1:8,8:16:99:210,0,201	1/1:0,13:13:39:409,39,0	0/0:5,0:5:15:0,15,157	0/0:2,0:2:6:0,6,56	0/0:16,0:16:48:0,48,477	0/0:5,0:5:15:0,15,157	0/1:3,4:7:75:108,0,75	0/0:14,0:14:42:0,42,430	./.:.:.:.:.	0/0:11,0:11:30:0,30,321	1/1:1,1:2:3:30,3,0	1/1:0,12:15:33:345,33,0	./.:.:.:.:.	0/0:15,0:15:42:0,42,441	0/1:4,1:5:7:7,0,109	0/0:4,0:4:12:0,12,130	1/1:0,7:7:21:230,21,0	0/0:18,0:20:54:0,54,550	1/1:0,16:16:48:502,48,0	1/1:0,13:13:33:342,33,0	./.:.:.:.:.	0/0:11,0:12:33:0,33,336	0/1:1,2:3:21:58,0,21	0/0:4,0:6:12:0,12,122	1/1:0,7:7:21:221,21,0	0/0:2,0:2:6:0,6,59	1/1:0,1:1:3:32,3,0	0/0:3,0:3:9:0,9,95	0/1:1,2:3:25:25,0,26	1/1:0,2:2:6:61,6,0	0/0:1,0:1:3:0,3,30	1/1:0,7:10:21:221,21,0	1/1:0,7:7:18:201,18,0	1/1:0,3:3:9:93,9,0	1/1:0,5:5:12:139,12,0	./.:.:.:.:.	0/0:4,0:4:12:0,12,122	0/0:10,0:10:30:0,30,306	0/0:2,0:2:6:0,6,64	0/0:5,0:5:15:0,15,155	0/0:3,0:3:9:0,9,84	0/0:4,0:4:9:0,9,103	1/1:0,4:4:12:126,12,0	0/0:2,0:2:6:0,6,64	./.:.:.:.:.	1/1:0,3:3:9:97,9,0	0/0:5,0:5:15:0,15,150	1/1:0,7:7:18:187,18,0	1/1:0,4:4:12:130,12,0	./.:.:.:.:.	1/1:0,3:3:6:78,6,0	0/1:2,3:6:46:79,0,46	1/1:0,4:5:12:127,12,0	1/1:0,1:1:3:31,3,0	1/1:0,2:2:3:45,3,0	./.:.:.:.:.	0/0:1,0:1:3:0,3,32	0/0:3,0:3:9:0,9,90	1/1:0,3:3:6:61,6,0	1/1:0,7:7:21:221,21,0	0/0:2,0:2:6:0,6,67	0/0:2,0:4:6:0,6,61	./.:.:.:.:.	0/0:6,0:6:18:0,18,189	0/0:2,0:2:6:0,6,62	0/0:7,0:7:21:0,21,218	0/0:3,0:3:9:0,9,95	1/1:0,3:3:9:96,9,0	0/0:1,0:1:3:0,3,33	0/0:4,0:4:12:0,12,124	0/0:7,0:7:21:0,21,219	0/1:2,2:4:49:49,0,52	0/0:2,0:2:6:0,6,63	0/0:3,0:3:6:0,6,75	0/0:1,0:1:3:0,3,30	0/0:9,0:9:27:0,27,270	./.:.:.:.:.	0/0:4,0:4:12:0,12,121	1/1:0,5:5:15:163,15,0	1/1:0,4:4:12:124,12,0	1/1:0,9:9:27:285,27,0	0/0:8,0:8:24:0,24,258	0/0:5,0:5:15:0,15,154	0/0:2,0:2:6:0,6,61	0/0:2,0:2:6:0,6,60	0/0:3,0:3:6:0,6,75	0/0:2,0:2:6:0,6,61	1/1:0,4:4:12:131,12,0	0/0:3,0:3:9:0,9,92	0/0:4,0:4:12:0,12,124	1/1:0,2:3:6:64,6,0	0/0:5,0:5:15:0,15,157	0/0:1,0:1:3:0,3,29	1/1:0,5:5:15:157,15,0	1/1:0,1:1:3:31,3,0	1/1:0,5:5:15:159,15,0	1/1:0,2:2:6:61,6,0	1/1:0,5:5:15:154,15,0	1/1:0,1:1:3:32,3,0	1/1:0,4:4:9:93,9,0	1/1:0,8:9:24:248,24,0	1/1:0,5:5:12:138,12,0	1/1:0,2:2:6:64,6,0	1/1:0,3:3:9:94,9,0	./.:.:.:.:.	1/1:0,2:2:3:45,3,0	0/0:2,0:2:6:0,6,62	./.:.:.:.:.	1/1:0,4:4:9:109,9,0	1/1:0,2:2:3:45,3,0	1/1:0,7:7:12:153,12,0	0/0:31,0:31:93:0,93,1039
chr2	39470085	.	T	C	3298.94	.	AC=41;AF=0.169;AN=242;BaseQRankSum=-5.730;DP=814;Dels=0.00;FS=1.116;HaplotypeScore=0.0948;InbreedingCoeff=0.5531;MLEAC=38;MLEAF=0.157;MQ=57.98;MQ0=0;MQRankSum=1.638;QD=19.52;ReadPosRankSum=1.555	GT:AD:DP:GQ:PL	0/0:43,0:43:99:0,129,1385	0/0:15,0:15:45:0,45,463	0/0:10,0:10:30:0,30,308	0/0:33,0:33:96:0,96,1004	0/0:18,0:18:51:0,51,543	0/0:7,0:7:21:0,21,213	1/1:0,11:11:33:327,33,0	0/0:2,0:2:6:0,6,61	0/0:2,0:2:6:0,6,67	0/0:15,0:15:45:0,45,457	./.:.:.:.:.	0/0:15,0:15:45:0,45,468	0/0:6,0:6:18:0,18,186	./.:.:.:.:.	0/0:20,0:20:60:0,60,619	0/0:20,0:20:60:0,60,599	0/0:16,0:16:48:0,48,498	0/0:1,0:1:3:0,3,32	1/1:0,6:6:12:153,12,0	0/0:7,0:7:21:0,21,215	0/0:5,0:5:15:0,15,159	0/0:17,0:17:45:0,45,496	0/0:11,0:11:33:0,33,341	0/0:15,0:15:42:0,42,453	./.:.:.:.:.	0/1:13,12:25:99:268,0,335	0/0:11,0:11:33:0,33,346	0/0:2,0:2:3:0,3,32	0/0:3,0:3:9:0,9,96	0/0:18,0:18:48:0,48,524	0/0:5,0:5:15:0,15,160	0/0:8,0:8:24:0,24,247	0/0:16,0:16:48:0,48,505	./.:.:.:.:.	1/1:0,11:11:30:310,30,0	0/0:1,0:1:3:0,3,33	0/0:11,0:11:33:0,33,346	./.:.:.:.:.	0/0:13,0:13:39:0,39,402	0/0:4,0:4:12:0,12,118	0/0:3,0:3:6:0,6,61	0/0:6,0:6:18:0,18,180	1/1:0,20:20:57:588,57,0	0/0:9,0:9:27:0,27,280	0/0:10,0:10:30:0,30,311	./.:.:.:.:.	0/0:10,0:10:30:0,30,310	0/0:5,0:5:15:0,15,162	0/0:6,0:6:18:0,18,185	0/0:6,0:6:18:0,18,190	0/0:1,0:1:3:0,3,32	0/0:1,0:1:3:0,3,32	0/0:5,0:5:15:0,15,156	0/0:3,0:3:9:0,9,94	0/0:2,0:2:6:0,6,60	./.:.:.:.:.	0/0:6,0:6:18:0,18,180	0/0:5,0:5:15:0,15,161	0/0:3,0:3:9:0,9,90	0/0:4,0:4:12:0,12,121	0/0:1,0:1:3:0,3,32	0/0:2,0:2:6:0,6,65	0/0:7,0:7:21:0,21,217	0/0:1,0:1:3:0,3,30	1/1:0,7:7:18:198,18,0	0/0:3,0:3:9:0,9,92	1/1:0,3:3:9:91,9,0	0/0:2,0:2:6:0,6,63	0/0:3,0:3:9:0,9,97	./.:.:.:.:.	0/0:2,0:2:6:0,6,64	1/1:0,3:3:9:92,9,0	0/0:6,0:6:18:0,18,182	0/0:4,0:4:12:0,12,123	./.:.:.:.:.	0/0:3,0:3:9:0,9,90	0/1:4,2:6:48:48,0,105	0/0:3,0:3:9:0,9,97	./.:.:.:.:.	./.:.:.:.:.	0/0:2,0:2:6:0,6,62	1/1:0,1:1:3:31,3,0	0/1:1,3:4:19:85,0,19	0/0:3,0:3:9:0,9,91	0/0:5,0:5:15:0,15,151	1/1:1,3:4:9:93,9,0	0/0:5,0:5:15:0,15,150	./.:.:.:.:.	0/0:4,0:4:12:0,12,130	0/0:3,0:3:9:0,9,99	0/0:4,0:4:12:0,12,122	1/1:0,5:5:15:144,15,0	0/0:2,0:2:6:0,6,61	./.:.:.:.:.	0/0:3,0:3:9:0,9,94	0/1:2,6:8:42:146,0,42	0/1:8,1:9:1:1,0,223	1/1:0,8:8:24:240,24,0	0/0:4,0:4:9:0,9,106	1/1:0,2:2:6:59,6,0	1/1:0,9:9:27:271,27,0	./.:.:.:.:.	0/0:2,0:2:6:0,6,59	0/0:5,0:5:15:0,15,155	0/0:4,0:4:12:0,12,126	0/0:5,0:5:15:0,15,155	0/1:4,1:5:15:15,0,116	1/1:0,3:3:9:95,9,0	0/0:1,0:1:3:0,3,31	1/1:0,6:6:18:175,18,0	1/1:0,4:4:9:103,9,0	0/0:1,0:1:3:0,3,32	0/0:6,0:6:12:0,12,152	0/0:3,0:3:9:0,9,94	0/0:3,0:3:9:0,9,95	0/0:2,0:2:6:0,6,60	0/0:4,0:4:12:0,12,122	0/0:1,0:1:3:0,3,30	0/0:3,0:3:9:0,9,97	0/0:1,0:1:3:0,3,32	0/0:4,0:4:12:0,12,124	0/0:4,0:4:9:0,9,95	0/0:7,0:7:21:0,21,221	0/0:4,0:4:12:0,12,124	0/0:8,0:8:24:0,24,249	0/0:4,0:4:12:0,12,121	0/0:3,0:3:9:0,9,93	0/0:2,0:2:6:0,6,65	0/0:3,0:3:9:0,9,93	./.:.:.:.:.	0/0:2,0:2:3:0,3,45	0/0:4,0:4:9:0,9,93	./.:.:.:.:.	1/1:0,4:4:9:104,9,0	0/1:2,3:5:36:64,0,36	0/0:5,0:5:12:0,12,136	0/0:27,0:27:81:0,81,917
chr2	39473386	.	T	G	2280.66	.	AC=33;AF=0.122;AN=270;BaseQRankSum=1.341;DP=1055;Dels=0.00;FS=0.000;HaplotypeScore=0.0791;InbreedingCoeff=0.5681;MLEAC=28;MLEAF=0.104;MQ=59.11;MQ0=0;MQRankSum=0.201;QD=25.06;ReadPosRankSum=0.694	GT:AD:DP:GQ:PL	0/0:47,0:47:99:0,138,1480	0/0:25,0:25:75:0,75,754	0/0:25,0:25:75:0,75,771	0/0:57,0:57:99:0,171,1744	0/0:26,0:26:78:0,78,795	0/0:13,0:13:30:0,30,351	0/0:10,0:10:30:0,30,302	1/1:0,3:3:9:102,9,0	0/0:5,0:5:15:0,15,160	1/1:0,17:17:51:528,51,0	1/1:0,2:2:6:63,6,0	0/0:8,0:8:24:0,24,242	0/0:14,0:14:42:0,42,428	0/1:1,2:3:23:56,0,23	1/1:0,14:14:42:428,42,0	0/0:16,0:16:45:0,45,455	0/0:21,0:21:63:0,63,630	0/1:1,1:2:23:23,0,25	0/0:6,0:6:18:0,18,179	0/0:3,0:3:9:0,9,89	0/0:2,0:2:6:0,6,63	0/0:9,0:9:21:0,21,240	0/0:21,0:21:63:0,63,650	0/0:30,0:30:87:0,87,914	0/0:6,0:6:18:0,18,195	0/0:18,0:18:54:0,54,555	0/0:14,0:14:39:0,39,419	0/0:6,0:6:18:0,18,189	0/0:2,0:2:6:0,6,65	0/0:22,0:23:63:0,63,660	0/0:2,0:2:6:0,6,70	0/0:1,0:1:3:0,3,26	0/0:24,0:24:57:0,57,621	0/0:1,0:1:3:0,3,34	0/0:20,0:20:60:0,60,614	0/0:3,0:3:9:0,9,94	0/0:26,0:26:78:0,78,810	0/0:12,0:12:30:0,30,338	0/0:4,0:4:12:0,12,122	0/0:1,0:1:3:0,3,32	0/0:5,0:5:15:0,15,164	0/0:22,0:22:63:0,63,661	0/0:12,0:12:36:0,36,357	0/0:25,0:25:72:0,72,769	0/0:25,0:25:75:0,75,765	0/0:19,0:19:57:0,57,581	0/0:16,0:16:45:0,45,484	0/0:5,0:5:15:0,15,160	0/0:2,0:2:6:0,6,63	1/1:0,8:8:24:254,24,0	0/0:4,0:4:12:0,12,124	0/0:2,0:2:6:0,6,63	1/1:0,5:5:12:135,12,0	0/0:1,0:1:3:0,3,31	0/0:9,0:9:27:0,27,276	0/0:2,0:2:6:0,6,62	0/0:5,0:5:15:0,15,153	0/0:6,0:6:18:0,18,184	0/0:2,0:2:6:0,6,61	0/0:4,0:4:12:0,12,121	0/0:3,0:3:9:0,9,95	1/1:0,3:3:9:92,9,0	0/0:9,0:9:27:0,27,280	0/0:4,0:4:12:0,12,118	0/0:3,0:3:9:0,9,83	1/1:0,4:4:12:125,12,0	0/0:7,0:7:21:0,21,221	0/0:5,0:5:15:0,15,156	0/0:3,0:3:9:0,9,97	./.:.:.:.:.	0/0:2,0:2:6:0,6,61	0/0:4,0:4:12:0,12,128	0/0:4,0:4:12:0,12,124	0/0:7,0:7:18:0,18,204	0/0:2,0:2:6:0,6,59	0/0:1,0:1:3:0,3,30	0/1:2,4:6:46:104,0,46	0/0:4,0:4:12:0,12,122	0/0:2,0:2:6:0,6,61	0/0:4,0:4:9:0,9,95	0/0:3,0:3:9:0,9,97	0/0:3,0:3:9:0,9,94	0/0:2,0:2:6:0,6,64	0/0:2,0:2:6:0,6,61	0/0:6,0:6:18:0,18,185	0/0:2,0:2:6:0,6,63	1/1:0,9:9:27:278,27,0	0/0:2,0:2:6:0,6,62	1/1:0,4:4:9:108,9,0	1/1:0,2:2:6:62,6,0	1/1:0,1:1:3:32,3,0	0/0:2,0:2:6:0,6,60	0/0:3,0:3:9:0,9,96	1/1:0,3:3:9:90,9,0	0/0:2,0:2:6:0,6,63	./.:.:.:.:.	1/1:0,4:4:12:132,12,0	0/0:1,0:1:3:0,3,32	1/1:0,1:1:3:30,3,0	0/0:4,0:4:12:0,12,122	0/0:7,0:7:21:0,21,226	0/0:4,0:4:12:0,12,126	0/0:2,0:2:6:0,6,63	0/0:5,0:5:12:0,12,139	0/0:1,0:1:3:0,3,32	0/0:2,0:2:6:0,6,61	0/0:4,0:4:12:0,12,128	0/0:5,0:5:15:0,15,158	0/0:3,0:3:9:0,9,89	0/0:4,0:4:12:0,12,115	0/0:4,0:4:12:0,12,122	0/0:3,0:3:9:0,9,92	0/0:8,0:8:24:0,24,246	0/0:3,0:3:9:0,9,95	0/0:5,0:5:15:0,15,158	0/0:5,0:5:15:0,15,149	0/0:2,0:2:6:0,6,63	0/0:3,0:3:9:0,9,95	0/0:2,0:2:6:0,6,62	0/0:2,0:2:6:0,6,64	0/0:7,0:7:21:0,21,218	0/0:7,0:7:21:0,21,214	0/0:9,0:9:21:0,21,243	0/0:3,0:3:9:0,9,97	0/0:7,0:7:21:0,21,215	0/0:4,0:4:12:0,12,122	0/0:5,0:5:15:0,15,158	0/0:4,0:4:12:0,12,123	0/0:5,0:5:15:0,15,157	0/0:6,0:6:12:0,12,145	0/0:2,0:2:3:0,3,45	0/0:4,0:4:9:0,9,104	0/0:6,0:6:12:0,12,152	0/0:7,0:7:15:0,15,177	0/0:3,0:3:6:0,6,75	0/0:2,0:2:3:0,3,45	0/0:46,0:46:99:0,138,1582
chr2	39473410	.	T	G	22982.8	.	AC=221;AF=0.850;AN=260;BaseQRankSum=0.691;DP=943;Dels=0.00;FS=20.656;HaplotypeScore=0.0357;InbreedingCoeff=0.6005;MLEAC=227;MLEAF=0.873;MQ=59.14;MQ0=0;MQRankSum=-0.669;QD=29.69;ReadPosRankSum=0.578	GT:AD:DP:GQ:PL	1/1:0,37:37:99:1181,111,0	0/0:25,0:25:75:0,75,785	1/1:0,18:18:54:575,54,0	1/1:0,43:43:99:1327,129,0	1/1:0,24:24:72:757,72,0	1/1:0,9:9:24:263,24,0	1/1:0,8:8:24:250,24,0	./.:.:.:.:.	1/1:0,2:2:6:67,6,0	1/1:0,15:15:45:459,45,0	1/1:0,2:2:6:63,6,0	1/1:0,12:12:36:371,36,0	1/1:0,15:15:45:467,45,0	1/1:0,2:2:6:62,6,0	1/1:0,19:19:57:604,57,0	1/1:0,17:17:48:504,48,0	1/1:0,13:13:39:398,39,0	1/1:0,1:1:3:32,3,0	1/1:0,3:3:9:95,9,0	0/0:2,0:2:6:0,6,59	./.:.:.:.:.	0/0:6,0:6:15:0,15,168	0/0:19,0:19:48:0,48,538	1/1:0,25:25:75:785,75,0	1/1:0,5:5:15:163,15,0	1/1:0,20:20:57:617,57,0	1/1:0,17:17:45:493,45,0	1/1:0,6:6:18:192,18,0	1/1:0,3:3:9:97,9,0	1/1:0,18:18:54:560,54,0	1/1:0,1:1:3:32,3,0	./.:.:.:.:.	1/1:0,20:20:54:564,54,0	1/1:0,1:1:3:31,3,0	0/1:9,7:16:99:166,0,238	1/1:0,5:5:15:159,15,0	1/1:0,18:18:54:568,54,0	1/1:0,8:8:24:247,24,0	1/1:0,9:9:27:287,27,0	1/1:0,1:1:3:32,3,0	1/1:0,3:3:9:97,9,0	1/1:0,20:20:57:612,57,0	1/1:0,19:19:57:593,57,0	1/1:0,15:15:45:478,45,0	0/0:19,0:19:57:0,57,588	1/1:0,11:11:33:342,33,0	1/1:0,8:8:21:219,21,0	1/1:0,4:4:12:131,12,0	1/1:0,3:3:9:92,9,0	1/1:0,8:8:24:246,24,0	1/1:0,3:3:9:92,9,0	1/1:0,3:3:9:90,9,0	1/1:0,6:6:18:184,18,0	1/1:0,3:3:9:96,9,0	1/1:0,4:4:12:122,12,0	1/1:0,2:2:6:66,6,0	1/1:0,5:5:15:148,15,0	1/1:0,8:8:24:255,24,0	1/1:0,2:2:6:65,6,0	1/1:0,5:5:15:154,15,0	1/1:0,4:4:12:124,12,0	1/1:0,1:1:3:32,3,0	1/1:0,9:9:27:278,27,0	1/1:0,4:4:12:125,12,0	1/1:0,4:4:12:125,12,0	1/1:0,4:4:12:122,12,0	1/1:0,4:4:12:122,12,0	1/1:0,6:6:18:186,18,0	1/1:0,5:5:15:151,15,0	./.:.:.:.:.	1/1:0,2:2:6:61,6,0	1/1:0,4:4:12:124,12,0	0/0:3,0:3:9:0,9,95	0/1:5,2:7:40:40,0,134	1/1:0,4:4:12:126,12,0	./.:.:.:.:.	1/1:0,4:4:12:125,12,0	0/0:2,0:2:6:0,6,63	1/1:0,2:2:6:64,6,0	1/1:0,3:3:6:61,6,0	0/0:2,0:2:6:0,6,64	0/0:3,0:3:9:0,9,93	./.:.:.:.:.	1/1:0,1:1:3:31,3,0	1/1:0,4:4:12:127,12,0	1/1:0,3:3:9:97,9,0	1/1:0,8:8:24:247,24,0	1/1:0,1:1:3:33,3,0	1/1:0,7:7:15:186,15,0	1/1:0,4:4:12:126,12,0	1/1:0,2:2:6:62,6,0	1/1:0,1:1:3:31,3,0	1/1:0,2:2:6:63,6,0	1/1:0,3:3:9:97,9,0	1/1:0,2:2:6:61,6,0	./.:.:.:.:.	1/1:0,5:5:15:162,15,0	1/1:0,3:3:9:99,9,0	1/1:0,5:5:12:138,12,0	1/1:0,5:5:15:159,15,0	1/1:0,5:5:15:159,15,0	1/1:0,3:3:9:92,9,0	1/1:0,2:2:6:61,6,0	0/0:2,0:2:6:0,6,61	1/1:0,2:2:6:63,6,0	0/0:3,0:3:9:0,9,92	1/1:0,3:3:9:100,9,0	1/1:0,5:5:15:153,15,0	1/1:0,4:4:12:130,12,0	1/1:0,1:1:3:32,3,0	1/1:0,3:3:9:92,9,0	1/1:0,4:4:12:130,12,0	1/1:0,8:8:24:248,24,0	1/1:0,2:2:6:61,6,0	1/1:0,7:7:21:222,21,0	1/1:0,3:3:9:97,9,0	1/1:0,4:4:12:128,12,0	1/1:0,1:1:3:32,3,0	1/1:0,5:5:15:162,15,0	1/1:0,2:2:6:63,6,0	1/1:0,4:4:12:124,12,0	1/1:0,4:4:12:123,12,0	1/1:0,7:7:18:201,18,0	1/1:0,3:3:9:92,9,0	1/1:0,8:8:24:238,24,0	1/1:0,5:5:15:162,15,0	1/1:0,4:4:12:124,12,0	0/0:3,0:3:9:0,9,95	1/1:0,2:2:6:63,6,0	1/1:0,2:2:6:65,6,0	0/0:3,0:3:6:0,6,76	0/0:2,0:2:3:0,3,31	0/1:2,1:3:21:21,0,39	0/0:6,0:6:15:0,15,172	0/0:5,0:5:9:0,9,120	0/0:2,0:2:3:0,3,45	0/0:62,0:62:99:0,187,2130
chr2	39473616	.	T	C	525.26	.	AC=15;AF=0.058;AN=260;BaseQRankSum=-1.718;DP=833;Dels=0.00;FS=0.000;HaplotypeScore=0.0739;InbreedingCoeff=0.3665;MLEAC=11;MLEAF=0.042;MQ=58.16;MQ0=0;MQRankSum=0.089;QD=18.11;ReadPosRankSum=-1.435	GT:AD:DP:GQ:PL	0/0:52,0:52:99:0,156,1667	0/0:16,0:16:48:0,48,482	0/0:15,0:15:45:0,45,472	0/0:35,0:35:99:0,105,1079	0/0:11,0:11:27:0,27,292	1/1:0,9:9:21:241,21,0	0/0:10,0:10:30:0,30,311	0/0:7,0:7:21:0,21,214	0/0:4,0:4:12:0,12,130	0/0:10,0:10:30:0,30,317	0/0:2,0:2:6:0,6,69	0/0:9,0:9:27:0,27,288	0/0:15,0:15:42:0,42,443	./.:.:.:.:.	0/0:14,0:14:42:0,42,442	0/0:13,0:13:39:0,39,405	0/0:17,0:17:51:0,51,520	0/1:3,1:4:21:21,0,82	0/0:4,0:4:12:0,12,127	0/0:2,0:2:6:0,6,63	0/0:3,0:3:9:0,9,99	0/0:14,0:14:36:0,36,403	0/0:18,0:18:54:0,54,552	0/0:22,0:22:66:0,66,701	0/0:5,0:5:15:0,15,160	0/0:17,0:17:51:0,51,534	0/0:3,0:3:9:0,9,97	0/0:9,0:9:27:0,27,287	0/0:4,0:4:12:0,12,128	0/0:13,0:13:39:0,39,405	0/0:9,0:9:27:0,27,302	0/0:2,0:2:6:0,6,67	0/0:19,0:19:57:0,57,597	0/0:2,0:2:6:0,6,62	0/0:12,0:12:33:0,33,358	0/0:2,0:2:6:0,6,59	0/0:16,0:16:48:0,48,502	0/0:14,0:14:42:0,42,437	0/0:4,0:4:12:0,12,123	0/0:4,0:4:12:0,12,129	0/0:8,0:8:24:0,24,252	0/0:13,0:13:39:0,39,398	0/0:17,0:17:51:0,51,528	0/0:13,0:13:39:0,39,414	0/0:16,0:16:48:0,48,505	0/0:14,0:14:39:0,39,423	0/0:9,0:9:27:0,27,275	0/0:3,0:3:9:0,9,103	0/0:1,0:1:3:0,3,31	0/0:4,0:4:12:0,12,125	0/0:1,0:1:3:0,3,31	0/0:1,0:1:3:0,3,31	0/0:7,0:7:21:0,21,220	0/0:3,0:3:9:0,9,92	0/0:2,0:2:6:0,6,62	0/0:1,0:1:3:0,3,32	0/0:4,0:4:12:0,12,128	0/0:4,0:4:12:0,12,122	./.:.:.:.:.	0/0:3,0:3:9:0,9,98	0/0:2,0:2:6:0,6,62	0/0:1,0:1:3:0,3,29	0/0:3,0:3:9:0,9,96	0/0:2,0:2:6:0,6,61	0/0:6,0:6:18:0,18,191	0/0:3,0:3:9:0,9,95	0/0:5,0:5:15:0,15,151	0/0:6,0:6:15:0,15,171	./.:.:.:.:.	1/1:0,1:1:3:32,3,0	1/1:0,1:1:3:31,3,0	0/0:2,0:2:6:0,6,61	0/0:2,0:2:6:0,6,63	0/0:2,0:2:6:0,6,65	0/0:2,0:2:6:0,6,65	0/0:3,0:3:9:0,9,97	0/0:4,0:4:12:0,12,129	0/0:3,0:3:9:0,9,93	0/0:1,0:1:3:0,3,32	0/0:5,0:5:15:0,15,158	0/0:4,0:4:12:0,12,125	0/0:3,0:3:9:0,9,97	0/0:6,0:6:18:0,18,205	1/1:0,5:5:12:122,12,0	1/1:0,2:2:6:57,6,0	0/0:4,0:4:12:0,12,132	0/0:6,0:6:18:0,18,191	0/0:2,0:2:6:0,6,63	0/0:2,0:2:6:0,6,63	0/0:2,0:2:6:0,6,63	0/0:1,0:1:3:0,3,32	0/0:2,0:2:3:0,3,32	0/0:3,0:3:9:0,9,96	0/0:3,0:3:9:0,9,94	0/0:1,0:1:3:0,3,32	0/0:2,0:2:6:0,6,61	0/0:7,0:7:21:0,21,227	0/0:1,0:1:3:0,3,33	./.:.:.:.:.	0/0:2,0:2:6:0,6,60	0/0:8,0:8:24:0,24,257	0/0:2,0:2:6:0,6,63	0/0:4,0:4:12:0,12,124	0/0:4,0:4:12:0,12,124	0/0:4,0:4:12:0,12,120	0/0:5,0:5:15:0,15,155	1/1:0,6:6:18:185,18,0	0/0:3,0:3:9:0,9,94	0/0:4,0:4:12:0,12,128	0/0:2,0:2:6:0,6,62	0/0:8,0:8:24:0,24,252	0/0:4,0:4:12:0,12,131	0/0:4,0:4:12:0,12,123	0/0:4,0:4:12:0,12,121	0/0:1,0:1:3:0,3,32	0/0:3,0:3:9:0,9,91	./.:.:.:.:.	1/1:0,1:1:3:29,3,0	0/0:2,0:2:6:0,6,59	0/0:2,0:2:6:0,6,65	0/0:6,0:6:15:0,15,167	0/0:4,0:4:12:0,12,128	0/0:9,0:9:24:0,24,258	0/0:2,0:2:6:0,6,64	0/0:1,0:1:3:0,3,32	./.:.:.:.:.	0/0:4,0:4:12:0,12,124	./.:.:.:.:.	0/0:4,0:4:12:0,12,124	0/0:3,0:3:6:0,6,77	0/0:2,0:2:6:0,6,63	0/0:1,0:1:3:0,3,31	0/0:5,0:5:9:0,9,121	0/0:7,0:7:12:0,12,149	0/0:8,0:8:12:0,12,166	0/0:2,0:2:3:0,3,45	0/0:27,0:27:81:0,81,871
chr2	39475425	.	C	T	3441.02	.	AC=46;AF=0.197;AN=234;BaseQRankSum=-6.318;DP=597;Dels=0.00;FS=2.086;HaplotypeScore=0.1754;InbreedingCoeff=0.5098;MLEAC=41;MLEAF=0.175;MQ=58.79;MQ0=1;MQRankSum=-0.761;QD=23.90;ReadPosRankSum=0.897	GT:AD:DP:GQ:PL	1/1:0,15:15:42:448,42,0	0/0:25,0:25:75:0,75,789	0/0:13,0:13:39:0,39,411	1/1:0,31:31:84:902,84,0	0/0:11,0:11:33:0,33,336	0/0:8,0:8:24:0,24,249	0/0:7,0:7:21:0,21,215	1/1:0,2:2:6:72,6,0	1/1:0,1:1:3:32,3,0	0/0:11,0:11:33:0,33,342	0/0:1,0:1:3:0,3,32	0/0:13,0:13:33:0,33,374	0/0:8,0:8:21:0,21,235	./.:.:.:.:.	1/1:0,17:17:48:509,48,0	0/0:5,0:5:15:0,15,157	0/0:7,0:7:18:0,18,203	0/0:1,0:1:3:0,3,32	./.:.:.:.:.	./.:.:.:.:.	./.:.:.:.:.	0/0:11,0:11:30:0,30,311	0/0:8,0:8:24:0,24,248	0/0:18,0:18:48:0,48,528	./.:.:.:.:.	0/1:1,6:7:17:135,0,17	0/0:17,0:17:51:0,51,536	0/0:1,0:1:3:0,3,32	./.:.:.:.:.	0/0:11,0:11:33:0,33,336	0/0:1,0:1:3:0,3,30	0/0:1,0:1:3:0,3,32	0/0:3,0:3:6:0,6,79	./.:.:.:.:.	0/1:6,4:10:90:90,0,159	0/0:3,0:3:9:0,9,97	1/1:0,10:10:30:297,30,0	0/0:8,0:8:24:0,24,249	0/0:5,0:5:15:0,15,155	1/1:0,2:2:6:60,6,0	0/0:4,0:4:12:0,12,127	0/0:9,0:9:27:0,27,283	0/0:15,0:15:45:0,45,473	0/0:9,0:9:24:0,24,264	0/0:17,0:17:51:0,51,528	1/1:0,14:14:36:390,36,0	0/0:5,0:5:15:0,15,157	0/0:4,0:4:12:0,12,127	0/0:1,0:1:3:0,3,31	0/0:3,0:3:9:0,9,96	0/0:1,0:1:3:0,3,33	0/0:1,0:1:3:0,3,31	0/0:4,0:4:12:0,12,122	0/0:3,0:3:9:0,9,95	0/0:5,0:5:15:0,15,158	./.:.:.:.:.	0/0:4,0:4:12:0,12,124	0/0:8,0:8:24:0,24,249	0/0:2,0:2:6:0,6,61	0/1:2,1:3:22:22,0,55	./.:.:.:.:.	0/0:2,0:2:6:0,6,61	0/0:6,0:6:18:0,18,186	0/0:3,0:3:9:0,9,96	0/0:4,0:4:12:0,12,126	1/1:0,3:3:9:92,9,0	0/0:2,0:2:6:0,6,64	0/0:1,0:1:3:0,3,32	0/0:3,0:3:9:0,9,94	0/0:1,0:1:3:0,3,34	0/0:5,0:5:15:0,15,160	0/0:3,0:3:9:0,9,96	0/0:1,0:1:3:0,3,32	0/0:7,0:7:21:0,21,211	0/0:3,0:3:9:0,9,97	1/1:0,3:3:9:90,9,0	0/0:1,0:1:3:0,3,32	0/0:2,0:2:6:0,6,62	./.:.:.:.:.	0/0:6,0:6:18:0,18,189	./.:.:.:.:.	1/1:0,1:1:3:32,3,0	1/1:0,1:1:3:32,3,0	0/0:2,0:2:6:0,6,66	0/0:1,0:1:3:0,3,32	0/0:2,0:2:6:0,6,66	0/0:3,0:3:9:0,9,95	./.:.:.:.:.	1/1:0,2:2:6:60,6,0	1/1:0,4:4:12:129,12,0	1/1:0,1:1:3:34,3,0	0/0:4,0:4:12:0,12,126	1/1:0,1:1:3:32,3,0	./.:.:.:.:.	0/0:3,0:3:9:0,9,96	0/0:1,0:1:3:0,3,32	0/0:2,0:2:6:0,6,63	0/0:1,0:1:3:0,3,32	0/0:4,0:4:12:0,12,125	0/0:1,0:1:3:0,3,32	0/0:2,0:2:6:0,6,67	./.:.:.:.:.	0/0:1,0:1:3:0,3,32	0/0:1,0:1:3:0,3,31	0/0:3,0:3:9:0,9,92	0/0:1,0:1:3:0,3,31	0/0:3,0:3:9:0,9,95	1/1:0,2:2:6:62,6,0	./.:.:.:.:.	0/0:2,0:2:6:0,6,61	0/0:6,0:6:18:0,18,189	./.:.:.:.:.	0/0:3,0:3:9:0,9,92	0/0:2,0:2:6:0,6,61	./.:.:.:.:.	0/0:3,0:3:9:0,9,94	0/0:2,0:2:6:0,6,62	0/0:4,0:4:12:0,12,124	0/0:2,0:2:6:0,6,60	0/0:2,1:3:6:0,6,65	1/1:0,5:5:15:158,15,0	1/1:0,1:1:3:29,3,0	0/0:8,0:8:21:0,21,239	0/0:3,0:3:6:0,6,78	0/0:1,0:1:3:0,3,32	0/0:3,0:3:9:0,9,96	0/0:2,0:2:3:0,3,31	0/0:5,0:5:15:0,15,158	1/1:0,1:1:3:31,3,0	0/0:2,0:2:3:0,3,45	./.:.:.:.:.	./.:.:.:.:.	0/0:4,0:4:6:0,6,89	1/1:1,2:3:3:45,3,0	0/1:2,2:4:39:39,0,39	./.:.:.:.:.	0/0:20,0:20:60:0,60,656
chr2	39476970	.	A	G	28720.2	.	AC=182;AF=0.705;AN=258;BaseQRankSum=7.088;DP=1303;Dels=0.00;FS=0.242;HaplotypeScore=0.1141;InbreedingCoeff=0.7341;MLEAC=184;MLEAF=0.713;MQ=59.30;MQ0=0;MQRankSum=0.554;QD=29.58;ReadPosRankSum=1.382	GT:AD:DP:GQ:PL	0/0:57,0:57:99:0,171,1798	0/0:27,0:27:75:0,75,811	1/1:0,21:21:63:675,63,0	1/1:0,52:52:99:1630,150,0	1/1:0,12:12:36:391,36,0	1/1:0,19:19:54:576,54,0	1/1:0,20:20:60:639,60,0	1/1:0,3:3:9:99,9,0	1/1:0,2:2:6:65,6,0	1/1:1,32:33:93:993,93,0	1/1:0,5:5:15:162,15,0	0/0:19,0:19:57:0,57,585	1/1:0,32:32:96:1024,96,0	./.:.:.:.:.	1/1:0,22:22:63:685,63,0	1/1:2,33:35:34:946,34,0	1/1:0,58:58:99:1690,153,0	./.:.:.:.:.	1/1:0,6:6:18:195,18,0	1/1:0,5:5:15:156,15,0	1/1:0,4:4:12:132,12,0	0/0:14,0:14:42:0,42,434	1/1:0,26:26:69:761,69,0	0/0:29,0:29:87:0,87,900	0/0:4,0:4:12:0,12,129	1/1:0,36:36:99:1146,105,0	1/1:0,15:15:39:447,39,0	1/1:0,9:9:27:296,27,0	1/1:0,2:2:6:64,6,0	1/1:0,37:37:99:1087,99,0	1/1:0,5:5:15:162,15,0	1/1:0,5:5:15:152,15,0	1/1:0,32:32:90:948,90,0	0/1:1,4:5:17:117,0,17	1/1:0,35:35:93:1034,93,0	0/0:5,0:5:15:0,15,154	0/0:7,0:7:21:0,21,208	1/1:0,12:12:36:385,36,0	1/1:0,35:35:99:1099,102,0	./.:.:.:.:.	1/1:0,11:11:33:330,33,0	1/1:0,15:15:42:462,42,0	1/1:0,19:19:54:575,54,0	0/0:17,0:17:48:0,48,510	1/1:0,30:30:87:927,87,0	0/0:23,0:23:66:0,66,694	1/1:0,13:13:39:427,39,0	0/1:6,1:7:12:12,0,170	1/1:0,5:5:12:141,12,0	1/1:0,9:9:27:280,27,0	./.:.:.:.:.	1/1:0,5:5:15:163,15,0	1/1:0,8:8:24:250,24,0	0/1:2,4:6:43:108,0,43	0/0:3,0:3:9:0,9,86	1/1:0,2:2:6:65,6,0	0/0:4,0:4:9:0,9,109	0/0:2,0:2:6:0,6,63	./.:.:.:.:.	0/0:2,0:2:6:0,6,65	1/1:0,7:7:21:221,21,0	1/1:0,2:2:6:64,6,0	1/1:0,20:20:54:604,54,0	1/1:0,10:10:30:317,30,0	1/1:0,2:2:6:63,6,0	1/1:0,4:4:12:125,12,0	0/0:4,0:4:12:0,12,124	1/1:0,4:4:12:124,12,0	1/1:0,4:4:12:128,12,0	1/1:0,5:5:15:161,15,0	1/1:0,1:1:3:30,3,0	1/1:0,2:2:6:63,6,0	1/1:0,3:3:9:97,9,0	0/1:2,3:5:48:87,0,48	0/0:4,0:4:12:0,12,123	1/1:0,4:4:12:128,12,0	0/0:5,0:5:15:0,15,157	0/0:1,0:1:3:0,3,32	0/0:3,0:3:9:0,9,90	0/0:5,0:5:15:0,15,160	./.:.:.:.:.	1/1:0,4:4:12:124,12,0	0/0:1,0:1:3:0,3,32	1/1:0,5:5:15:158,15,0	1/1:0,5:5:15:162,15,0	0/0:4,0:4:12:0,12,125	1/1:0,3:3:9:93,9,0	1/1:0,9:9:27:288,27,0	1/1:0,3:3:9:95,9,0	1/1:0,6:6:18:199,18,0	1/1:0,2:2:6:63,6,0	1/1:0,8:8:24:258,24,0	0/0:4,0:4:12:0,12,123	1/1:0,3:3:9:97,9,0	1/1:0,4:4:12:128,12,0	1/1:0,4:4:12:128,12,0	1/1:0,10:10:30:311,30,0	1/1:0,1:1:3:33,3,0	1/1:0,2:2:6:63,6,0	1/1:0,2:2:6:65,6,0	1/1:0,5:5:15:161,15,0	1/1:0,5:5:15:164,15,0	1/1:0,9:9:27:288,27,0	1/1:0,3:3:9:95,9,0	0/0:1,0:1:3:0,3,31	0/0:9,0:9:24:0,24,263	1/1:0,4:4:12:134,12,0	1/1:0,7:7:18:204,18,0	0/1:1,1:2:25:25,0,26	0/0:4,0:4:12:0,12,118	0/0:8,0:8:21:0,21,218	0/1:1,1:2:26:26,0,26	1/1:0,11:11:33:343,33,0	1/1:0,14:14:42:444,42,0	1/1:0,8:8:24:249,24,0	1/1:0,5:5:15:158,15,0	./.:.:.:.:.	1/1:0,3:3:9:97,9,0	0/0:6,0:6:18:0,18,181	1/1:0,2:2:6:65,6,0	0/0:7,0:7:21:0,21,217	0/0:6,0:6:18:0,18,182	1/1:0,6:6:15:171,15,0	0/0:7,0:7:21:0,21,214	1/1:0,8:8:24:250,24,0	0/0:8,0:8:18:0,18,213	0/0:6,0:6:18:0,18,188	1/1:0,2:2:6:67,6,0	0/0:2,0:2:6:0,6,61	1/1:0,2:2:3:45,3,0	1/1:0,2:2:3:45,3,0	./.:.:.:.:.	1/1:0,4:4:9:109,9,0	1/1:0,2:2:3:45,3,0	1/1:0,2:2:3:45,3,0	1/1:0,6:6:9:118,9,0	0/0:24,0:24:72:0,72,809
chr2	39477022	.	G	A	21467.3	.	AC=165;AF=0.620;AN=266;BaseQRankSum=-9.184;DP=1321;Dels=0.00;FS=2.215;HaplotypeScore=0.1831;InbreedingCoeff=0.6425;MLEAC=165;MLEAF=0.620;MQ=58.42;MQ0=8;MQRankSum=-0.783;QD=25.68;ReadPosRankSum=2.889	GT:AD:DP:GQ:PL	0/0:60,0:60:99:0,180,1950	0/0:26,0:26:78:0,78,809	0/0:17,0:17:42:0,42,471	0/0:53,0:53:99:0,156,1668	0/0:22,0:22:63:0,63,665	1/1:0,20:20:51:557,51,0	1/1:0,20:20:57:602,57,0	1/1:0,6:6:18:174,18,0	0/1:2,3:5:50:80,0,50	1/1:0,27:27:81:842,81,0	1/1:0,5:5:15:167,15,0	0/0:10,0:10:30:0,30,317	1/1:0,32:32:78:798,78,0	0/0:1,0:1:3:0,3,33	1/1:0,23:23:69:704,69,0	1/1:0,28:28:78:793,78,0	1/1:0,57:57:99:1474,141,0	0/1:1,1:2:26:26,0,26	1/1:0,9:9:27:274,27,0	1/1:0,8:8:18:205,18,0	1/1:0,7:7:21:218,21,0	0/0:17,0:17:51:0,51,528	1/1:0,29:29:75:826,75,0	0/0:27,0:27:75:0,75,817	0/0:4,0:4:12:0,12,132	1/1:0,30:30:84:876,84,0	1/1:0,11:11:30:324,30,0	1/1:0,6:6:18:195,18,0	0/1:1,4:5:18:116,0,18	1/1:0,48:48:99:1220,117,0	1/1:0,5:5:15:161,15,0	0/1:1,3:4:20:85,0,20	1/1:0,32:32:81:829,81,0	0/1:1,3:4:23:88,0,23	0/1:13,12:25:99:288,0,338	0/1:3,2:5:51:51,0,87	0/0:10,0:10:27:0,27,305	0/0:21,0:21:51:0,51,590	1/1:0,28:28:75:807,75,0	1/1:0,2:2:6:64,6,0	1/1:0,5:5:15:151,15,0	1/1:0,10:10:30:304,30,0	1/1:0,20:20:60:607,60,0	0/0:24,0:24:63:0,63,711	1/1:0,29:29:87:885,87,0	0/0:32,0:32:90:0,90,987	0/0:15,0:15:33:0,33,396	0/1:2,2:4:42:42,0,54	1/1:0,8:8:15:182,15,0	0/0:9,0:9:27:0,27,284	0/0:1,0:1:3:0,3,32	1/1:0,4:4:12:123,12,0	1/1:0,7:7:21:217,21,0	0/1:4,3:7:67:67,0,104	0/0:5,0:5:15:0,15,154	1/1:0,3:3:9:91,9,0	0/0:7,0:7:15:0,15,183	0/0:1,0:1:3:0,3,32	1/1:0,2:2:3:45,3,0	0/0:2,0:2:6:0,6,61	1/1:0,7:7:18:176,18,0	0/0:3,0:3:9:0,9,96	1/1:0,14:14:33:350,33,0	1/1:0,12:12:33:354,33,0	1/1:0,1:1:3:30,3,0	1/1:0,7:7:21:211,21,0	0/0:4,0:4:12:0,12,126	1/1:0,7:7:12:122,12,0	1/1:0,7:7:18:197,18,0	1/1:0,7:7:21:211,21,0	1/1:0,2:2:6:61,6,0	1/1:0,3:3:9:91,9,0	1/1:0,5:5:15:152,15,0	0/1:2,2:4:47:48,0,47	0/0:4,0:4:12:0,12,127	1/1:0,2:2:6:61,6,0	0/0:6,0:6:18:0,18,181	./.:.:.:.:.	0/0:1,0:1:3:0,3,32	0/0:4,0:4:12:0,12,130	1/1:0,1:1:3:30,3,0	1/1:0,3:3:9:91,9,0	./.:.:.:.:.	1/1:0,5:5:15:150,15,0	1/1:0,3:3:9:91,9,0	0/0:1,0:1:3:0,3,36	1/1:0,6:6:18:181,18,0	0/1:7,1:8:11:11,0,166	1/1:0,6:6:18:185,18,0	1/1:0,4:4:12:126,12,0	1/1:0,1:1:3:29,3,0	1/1:0,8:8:24:243,24,0	0/0:2,0:2:6:0,6,62	1/1:0,4:4:12:123,12,0	1/1:0,7:7:15:153,15,0	1/1:0,3:3:6:61,6,0	0/0:5,0:5:15:0,15,146	1/1:0,1:1:3:31,3,0	0/0:2,0:2:6:0,6,63	1/1:0,2:2:6:59,6,0	1/1:0,8:8:24:252,24,0	1/1:0,4:4:9:106,9,0	1/1:0,10:10:24:242,24,0	1/1:0,6:6:18:185,18,0	0/0:5,0:5:15:0,15,158	0/0:6,0:6:15:0,15,176	1/1:0,5:5:15:154,15,0	1/1:0,8:8:21:222,21,0	0/1:2,1:3:23:23,0,57	0/0:5,0:5:15:0,15,158	0/0:10,0:10:30:0,30,311	0/1:2,1:3:24:24,0,57	0/0:8,0:8:24:0,24,254	1/1:0,13:13:36:373,36,0	1/1:0,17:17:39:435,39,0	1/1:0,6:6:12:135,12,0	./.:.:.:.:.	1/1:0,3:3:9:94,9,0	0/0:6,0:6:18:0,18,187	1/1:0,1:1:3:30,3,0	0/0:6,0:6:18:0,18,187	0/0:4,0:4:12:0,12,126	1/1:0,3:3:6:75,6,0	0/0:6,0:6:18:0,18,192	1/1:0,2:2:6:61,6,0	0/0:4,0:4:12:0,12,128	0/0:4,0:4:12:0,12,126	1/1:0,1:1:3:30,3,0	0/0:1,0:1:3:0,3,31	1/1:0,6:6:12:152,12,0	1/1:0,3:3:6:71,6,0	./.:.:.:.:.	1/1:0,2:2:6:62,6,0	1/1:0,2:2:3:45,3,0	1/1:0,2:2:3:45,3,0	1/1:0,6:6:9:120,9,0	0/0:23,0:23:69:0,69,775
chr2	39477073	.	A	G	19094.5	.	AC=176;AF=0.682;AN=258;BaseQRankSum=5.934;DP=1023;Dels=0.00;FS=1.632;HaplotypeScore=0.0920;InbreedingCoeff=0.6701;MLEAC=178;MLEAF=0.690;MQ=59.51;MQ0=0;MQRankSum=-0.225;QD=28.50;ReadPosRankSum=-2.208	GT:AD:DP:GQ:PL	0/0:70,0:70:99:0,210,2153	0/0:19,0:19:57:0,57,581	1/1:0,17:17:48:525,48,0	1/1:0,43:43:99:1378,129,0	1/1:0,16:16:48:501,48,0	1/1:0,16:16:45:487,45,0	1/1:0,16:16:48:514,48,0	1/1:0,4:4:12:131,12,0	0/1:1,4:5:17:119,0,17	1/1:0,18:18:54:589,54,0	1/1:0,3:3:9:95,9,0	0/0:17,0:17:51:0,51,506	1/1:0,13:13:36:389,36,0	1/1:0,1:1:3:31,3,0	1/1:0,17:17:51:536,51,0	1/1:0,27:27:75:820,75,0	1/1:0,21:21:57:629,57,0	0/0:1,0:1:3:0,3,30	0/0:7,0:7:21:0,21,207	1/1:0,6:6:15:171,15,0	1/1:0,2:2:6:69,6,0	0/0:24,0:24:72:0,72,711	1/1:0,26:26:72:762,72,0	0/0:29,0:29:84:0,84,886	0/0:3,0:3:9:0,9,93	0/1:17,8:25:99:183,0,428	1/1:0,9:9:27:282,27,0	1/1:0,5:5:15:163,15,0	1/1:0,1:1:3:27,3,0	1/1:0,24:24:66:711,66,0	1/1:0,6:6:18:183,18,0	1/1:0,2:2:6:65,6,0	1/1:0,26:26:72:794,72,0	1/1:0,4:4:12:130,12,0	1/1:0,19:19:57:605,57,0	0/1:3,2:5:49:49,0,76	0/0:11,0:11:30:0,30,319	1/1:0,16:16:48:495,48,0	1/1:0,17:17:51:547,51,0	1/1:0,3:3:9:97,9,0	1/1:0,4:4:12:134,12,0	1/1:0,14:14:42:437,42,0	1/1:0,14:14:42:440,42,0	0/0:21,0:21:60:0,60,632	1/1:0,19:19:57:599,57,0	0/0:39,0:39:99:0,108,1129	1/1:0,12:12:36:378,36,0	0/1:1,2:3:22:44,0,22	./.:.:.:.:.	1/1:0,10:10:30:292,30,0	1/1:0,2:2:6:67,6,0	1/1:0,6:6:12:153,12,0	1/1:0,4:4:12:126,12,0	0/1:1,1:2:25:28,0,25	0/0:5,0:5:15:0,15,155	1/1:0,2:2:6:65,6,0	0/0:2,0:2:6:0,6,64	0/0:1,0:1:3:0,3,31	./.:.:.:.:.	0/0:3,0:3:9:0,9,92	1/1:0,3:3:9:98,9,0	1/1:0,2:2:6:66,6,0	1/1:0,6:6:15:173,15,0	1/1:0,8:8:21:231,21,0	./.:.:.:.:.	1/1:0,3:3:9:97,9,0	0/0:4,0:4:9:0,9,108	1/1:0,3:3:6:75,6,0	1/1:0,3:3:9:93,9,0	1/1:0,3:3:9:92,9,0	1/1:0,3:3:6:75,6,0	1/1:0,1:1:3:30,3,0	1/1:0,3:3:9:96,9,0	0/1:1,1:2:26:27,0,26	0/0:5,0:5:12:0,12,136	./.:.:.:.:.	0/0:5,0:5:15:0,15,151	0/0:1,0:1:3:0,3,33	0/0:2,0:2:6:0,6,61	0/0:5,0:5:15:0,15,155	1/1:0,2:2:6:64,6,0	1/1:0,3:3:9:94,9,0	0/0:3,0:3:9:0,9,95	1/1:0,2:2:6:65,6,0	1/1:0,3:3:9:101,9,0	0/0:2,0:2:6:0,6,65	1/1:0,1:1:3:31,3,0	1/1:0,4:4:12:130,12,0	1/1:0,2:2:6:69,6,0	1/1:0,7:7:21:227,21,0	1/1:0,1:1:3:32,3,0	1/1:0,4:4:12:132,12,0	0/0:2,0:2:6:0,6,67	1/1:0,1:1:3:32,3,0	1/1:0,4:4:12:126,12,0	1/1:0,6:6:18:187,18,0	1/1:0,4:4:9:92,9,0	1/1:0,3:3:9:93,9,0	1/1:0,1:1:3:30,3,0	1/1:0,2:2:6:61,6,0	1/1:0,6:6:18:181,18,0	1/1:0,3:3:9:93,9,0	1/1:0,1:1:3:32,3,0	1/1:0,4:4:12:124,12,0	0/0:3,0:3:9:0,9,93	0/0:3,0:3:9:0,9,89	1/1:0,5:5:15:164,15,0	1/1:0,4:4:12:130,12,0	0/0:4,0:5:12:0,12,126	0/0:7,0:7:21:0,21,206	0/0:9,0:9:27:0,27,275	0/0:4,0:5:12:0,12,126	1/1:0,3:3:9:93,9,0	1/1:0,5:5:15:159,15,0	1/1:0,9:9:21:247,21,0	1/1:0,4:4:12:126,12,0	./.:.:.:.:.	1/1:0,2:2:6:61,6,0	0/0:2,0:2:6:0,6,63	1/1:0,2:2:6:59,6,0	0/0:3,0:3:9:0,9,89	0/0:4,0:4:12:0,12,127	./.:.:.:.:.	0/0:1,0:1:3:0,3,33	1/1:0,3:3:9:95,9,0	0/0:2,0:2:6:0,6,62	0/0:7,0:7:21:0,21,214	1/1:0,1:1:3:30,3,0	./.:.:.:.:.	1/1:0,10:10:21:247,21,0	1/1:0,4:4:6:89,6,0	0/0:2,0:2:3:0,3,45	./.:.:.:.:.	1/1:0,1:1:3:29,3,0	1/1:0,2:2:3:45,3,0	1/1:0,6:6:9:117,9,0	0/0:18,0:18:54:0,54,607
chr2	39477324	.	A	C	1941.56	.	AC=16;AF=0.063;AN=254;BaseQRankSum=1.836;DP=812;Dels=0.00;FS=2.686;HaplotypeScore=0.0935;InbreedingCoeff=0.4654;MLEAC=15;MLEAF=0.059;MQ=59.63;MQ0=0;MQRankSum=-1.301;QD=26.24;ReadPosRankSum=-2.330	GT:AD:DP:GQ:PL	0/0:39,0:39:99:0,117,1193	0/0:19,0:19:57:0,57,574	0/0:19,0:19:57:0,57,547	0/0:25,0:25:75:0,75,765	0/0:13,0:13:36:0,36,386	0/0:23,0:23:63:0,63,658	0/0:16,0:16:48:0,48,489	0/0:3,0:3:9:0,9,93	0/0:3,0:3:9:0,9,95	0/0:11,0:11:33:0,33,336	0/0:3,0:3:9:0,9,97	1/1:0,19:19:57:573,57,0	0/0:9,0:9:27:0,27,276	0/0:1,0:1:3:0,3,31	0/0:22,0:22:63:0,63,657	0/0:16,0:16:48:0,48,486	0/0:15,0:15:39:0,39,412	0/0:1,0:1:3:0,3,31	0/0:6,0:6:18:0,18,178	0/0:14,0:14:42:0,42,411	0/0:5,0:5:15:0,15,155	0/0:12,0:12:33:0,33,338	0/0:9,0:9:18:0,18,190	1/1:0,15:15:45:467,45,0	0/0:7,0:7:21:0,21,222	0/0:17,0:17:51:0,51,515	0/0:8,0:8:18:0,18,178	0/0:2,0:2:6:0,6,65	0/0:2,0:2:6:0,6,63	0/0:16,0:16:45:0,45,462	0/0:6,0:6:18:0,18,184	0/0:2,0:2:6:0,6,68	0/0:16,0:16:45:0,45,455	0/0:4,0:4:12:0,12,120	0/0:13,0:13:39:0,39,393	0/0:2,0:2:6:0,6,67	0/0:9,0:9:24:0,24,260	0/0:6,0:6:18:0,18,185	0/0:11,0:11:24:0,24,291	0/0:5,0:5:15:0,15,155	0/0:5,0:6:12:0,12,131	0/0:11,0:11:33:0,33,332	0/0:12,0:12:36:0,36,350	1/1:0,19:19:48:520,48,0	0/0:12,0:12:36:0,36,365	0/0:13,0:13:36:0,36,379	0/0:12,0:12:33:0,33,348	0/0:4,0:4:12:0,12,130	./.:.:.:.:.	0/0:2,0:2:6:0,6,63	./.:.:.:.:.	0/0:2,0:2:6:0,6,61	0/0:4,0:4:12:0,12,120	0/0:5,0:5:15:0,15,153	1/1:0,3:3:9:90,9,0	0/0:4,0:4:12:0,12,118	1/1:0,3:3:6:74,6,0	1/1:0,8:8:24:242,24,0	./.:.:.:.:.	0/0:3,0:3:9:0,9,92	0/0:2,0:2:6:0,6,59	0/0:2,0:2:6:0,6,60	0/0:4,0:4:12:0,12,122	0/0:1,0:1:3:0,3,27	0/0:5,0:5:15:0,15,148	0/0:3,0:3:9:0,9,93	0/0:6,0:6:18:0,18,182	0/0:3,0:3:9:0,9,89	0/0:3,0:3:9:0,9,95	0/0:4,0:4:12:0,12,122	./.:.:.:.:.	0/0:4,0:4:12:0,12,122	./.:.:.:.:.	0/0:2,0:2:6:0,6,61	0/0:5,0:5:12:0,12,133	0/0:2,0:2:6:0,6,62	1/1:0,1:1:3:32,3,0	0/0:4,0:4:12:0,12,120	./.:.:.:.:.	0/0:2,0:2:6:0,6,60	0/0:1,0:1:3:0,3,31	0/0:2,0:2:6:0,6,62	0/0:4,0:4:12:0,12,127	0/0:6,0:6:18:0,18,180	0/0:1,0:1:3:0,3,29	0/0:7,0:7:21:0,21,217	0/0:4,0:4:12:0,12,113	0/0:6,0:6:18:0,18,185	0/0:3,0:3:9:0,9,92	0/0:7,0:7:21:0,21,224	0/0:4,0:4:12:0,12,118	0/0:3,0:3:9:0,9,89	0/0:2,0:2:6:0,6,65	0/0:2,0:2:6:0,6,61	0/0:2,0:2:6:0,6,59	./.:.:.:.:.	0/0:6,0:6:18:0,18,186	0/0:2,0:2:6:0,6,59	0/0:1,0:1:3:0,3,30	0/0:2,0:2:6:0,6,63	0/0:6,0:6:18:0,18,186	./.:.:.:.:.	0/0:2,0:2:6:0,6,57	0/0:2,0:2:6:0,6,59	0/0:3,0:3:9:0,9,92	0/0:5,0:5:15:0,15,154	0/0:3,0:3:9:0,9,96	0/0:3,0:3:9:0,9,93	0/0:3,0:3:9:0,9,89	0/0:8,0:8:24:0,24,233	0/0:5,0:5:12:0,12,136	0/0:3,0:3:9:0,9,92	0/0:3,0:3:9:0,9,89	0/0:7,0:7:21:0,21,217	0/0:6,0:6:18:0,18,182	0/0:2,0:2:6:0,6,61	0/0:1,0:1:3:0,3,31	0/0:1,0:1:3:0,3,30	0/0:1,0:1:3:0,3,29	0/0:2,0:2:6:0,6,59	0/0:3,0:3:9:0,9,92	0/0:1,0:1:3:0,3,30	0/0:2,0:2:6:0,6,62	0/0:3,0:3:9:0,9,88	0/0:2,0:2:6:0,6,65	0/0:3,0:3:9:0,9,87	1/1:0,6:6:18:175,18,0	0/0:4,0:4:12:0,12,128	0/0:2,0:2:6:0,6,59	0/0:2,0:2:3:0,3,45	0/0:4,0:4:9:0,9,103	./.:.:.:.:.	0/0:5,0:5:9:0,9,119	0/0:1,0:1:3:0,3,30	./.:.:.:.:.	0/0:2,0:2:3:0,3,45	0/0:21,0:21:63:0,63,702
chr2	39477868	.	A	T	4854.14	.	AC=51;AF=0.193;AN=264;BaseQRankSum=-3.373;DP=1058;Dels=0.00;FS=5.969;HaplotypeScore=0.0617;InbreedingCoeff=0.6311;MLEAC=46;MLEAF=0.174;MQ=59.82;MQ0=1;MQRankSum=0.120;QD=24.27;ReadPosRankSum=2.122	GT:AD:DP:GQ:PL	0/0:71,0:71:99:0,214,2271	0/0:20,0:20:54:0,54,582	0/0:20,0:20:60:0,60,616	0/0:49,0:49:99:0,147,1522	0/0:16,0:16:39:0,39,433	0/0:14,0:14:39:0,39,420	0/0:13,0:13:33:0,33,364	0/0:2,0:2:6:0,6,63	0/0:5,0:5:15:0,15,158	0/0:14,0:14:42:0,42,438	0/0:4,0:4:12:0,12,136	0/0:19,0:19:57:0,57,594	1/1:0,7:7:21:214,21,0	0/0:2,0:2:6:0,6,65	0/0:15,0:15:45:0,45,473	1/1:0,15:15:42:442,42,0	1/1:0,18:18:54:546,54,0	0/0:4,0:4:12:0,12,120	0/0:12,0:12:27:0,27,321	0/0:6,0:6:18:0,18,175	0/1:1,8:9:7:227,0,7	0/0:18,0:18:48:0,48,530	0/0:20,0:20:57:0,57,615	0/0:21,0:21:63:0,63,664	0/0:1,0:1:3:0,3,30	0/1:8,12:20:99:313,0,193	0/0:22,0:22:60:0,60,652	1/1:0,1:1:3:35,3,0	0/1:1,4:5:17:117,0,17	1/1:0,22:22:66:654,66,0	1/1:0,9:9:27:283,27,0	0/0:3,0:3:9:0,9,101	1/1:1,19:20:22:517,22,0	1/1:0,3:3:9:95,9,0	0/0:17,0:17:51:0,51,530	0/0:4,0:4:12:0,12,124	0/0:25,0:25:60:0,60,674	0/0:15,0:15:42:0,42,448	1/1:0,15:15:42:440,42,0	0/0:3,0:3:9:0,9,96	1/1:0,1:1:3:31,3,0	0/0:13,0:13:39:0,39,406	0/0:17,0:17:48:0,48,521	0/0:18,0:18:54:0,54,559	0/0:20,0:20:60:0,60,612	0/0:24,0:24:72:0,72,738	0/0:9,0:9:27:0,27,285	0/0:6,0:6:18:0,18,186	1/1:0,1:1:3:30,3,0	0/0:6,0:6:18:0,18,183	0/0:2,0:2:6:0,6,65	0/0:5,0:5:15:0,15,156	0/0:5,0:5:15:0,15,155	0/0:6,0:6:15:0,15,170	0/0:5,0:5:15:0,15,160	1/1:0,3:3:9:93,9,0	0/0:1,0:1:3:0,3,32	0/0:5,0:5:15:0,15,162	0/0:6,0:6:15:0,15,168	0/0:7,0:7:21:0,21,224	./.:.:.:.:.	0/0:4,0:4:9:0,9,94	1/1:0,10:10:30:303,30,0	1/1:0,4:4:12:122,12,0	0/0:2,0:2:3:0,3,28	0/0:6,0:6:15:0,15,170	0/0:1,0:1:3:0,3,33	1/1:0,4:4:12:122,12,0	0/0:7,0:7:21:0,21,212	0/0:4,0:4:12:0,12,127	0/0:3,0:3:9:0,9,89	0/0:3,0:3:9:0,9,95	0/0:2,0:2:6:0,6,63	0/0:4,0:4:12:0,12,124	0/0:1,0:1:3:0,3,32	0/0:1,0:1:3:0,3,32	0/0:4,0:4:9:0,9,109	0/0:2,0:2:6:0,6,66	0/0:1,0:1:3:0,3,31	0/0:7,0:7:21:0,21,221	./.:.:.:.:.	0/0:5,0:5:12:0,12,133	0/0:2,0:2:6:0,6,68	0/0:4,0:4:12:0,12,122	0/0:5,0:5:15:0,15,155	0/0:6,0:6:18:0,18,186	0/0:3,0:3:9:0,9,95	0/1:6,3:9:68:68,0,159	0/0:5,0:5:15:0,15,155	0/0:2,0:2:6:0,6,64	0/0:2,0:2:6:0,6,65	0/0:3,0:3:9:0,9,89	0/0:3,0:3:9:0,9,85	1/1:0,3:3:9:97,9,0	1/1:0,1:1:3:31,3,0	0/1:2,1:3:14:14,0,55	0/0:4,0:4:12:0,12,121	0/0:3,0:3:9:0,9,95	0/0:2,0:2:6:0,6,61	0/0:2,0:2:6:0,6,63	0/0:4,0:4:12:0,12,124	1/1:0,2:2:6:63,6,0	1/1:0,1:1:3:29,3,0	0/0:2,0:2:6:0,6,65	0/0:4,0:4:12:0,12,133	0/0:4,0:4:12:0,12,129	0/0:3,0:3:9:0,9,99	0/0:11,0:11:33:0,33,333	0/0:3,0:3:9:0,9,97	0/0:5,0:5:12:0,12,135	0/0:8,0:8:21:0,21,236	0/0:3,0:3:9:0,9,97	0/0:10,0:10:24:0,24,282	1/1:0,4:4:12:128,12,0	1/1:0,2:2:6:65,6,0	1/1:0,5:5:15:151,15,0	1/1:0,3:3:9:92,9,0	0/0:7,0:7:18:0,18,196	0/0:1,0:1:3:0,3,33	0/0:2,0:2:6:0,6,61	0/0:2,0:2:6:0,6,61	0/0:8,0:8:24:0,24,249	0/0:8,0:8:24:0,24,238	./.:.:.:.:.	0/0:12,0:12:27:0,27,322	0/0:6,0:6:18:0,18,193	0/0:4,0:4:12:0,12,126	0/0:6,0:6:18:0,18,193	0/0:4,0:4:12:0,12,125	0/0:1,0:1:3:0,3,32	./.:.:.:.:.	0/0:4,0:4:9:0,9,108	0/0:8,0:8:12:0,12,179	0/0:2,0:2:3:0,3,45	0/0:4,0:4:6:0,6,89	./.:.:.:.:.	0/0:29,0:29:87:0,87,992
chr2	39478822	.	C	G	1326.99	.	AC=16;AF=0.061;AN=264;BaseQRankSum=3.766;DP=1138;Dels=0.00;FS=0.527;HaplotypeScore=0.1085;InbreedingCoeff=0.4852;MLEAC=14;MLEAF=0.053;MQ=59.81;MQ0=1;MQRankSum=-0.035;QD=25.04;ReadPosRankSum=-1.199	GT:AD:DP:GQ:PL	0/0:61,0:61:99:0,180,1867	0/0:26,0:26:78:0,78,795	0/0:20,0:20:57:0,57,595	0/0:42,0:42:99:0,126,1265	0/0:15,0:15:45:0,45,461	0/0:15,0:15:42:0,42,440	0/0:17,0:17:51:0,51,512	0/0:1,0:1:3:0,3,31	0/0:4,0:4:12:0,12,129	0/0:23,0:23:69:0,69,693	./.:.:.:.:.	0/0:29,0:29:87:0,87,884	0/0:14,0:14:36:0,36,403	0/0:4,0:4:12:0,12,124	0/0:23,0:23:66:0,66,688	0/0:21,0:21:63:0,63,639	0/0:23,0:23:69:0,69,714	0/0:5,0:5:15:0,15,155	0/0:8,0:8:24:0,24,252	0/0:5,0:5:15:0,15,146	0/0:6,0:6:18:0,18,195	0/0:15,0:15:45:0,45,460	0/0:29,0:29:87:0,87,878	0/0:31,0:31:78:0,78,865	0/0:1,0:1:3:0,3,31	0/0:22,0:22:63:0,63,656	0/0:15,0:15:45:0,45,465	0/0:6,0:6:18:0,18,189	0/0:2,0:2:6:0,6,63	0/0:24,0:24:66:0,66,687	0/0:4,0:4:12:0,12,119	0/0:5,0:5:15:0,15,161	0/0:21,0:21:60:0,60,612	0/0:4,0:4:12:0,12,128	0/0:17,0:17:51:0,51,506	0/0:2,0:2:6:0,6,67	0/0:18,0:18:48:0,48,527	0/0:19,0:19:54:0,54,569	0/0:16,0:16:36:0,36,419	0/0:3,0:3:9:0,9,94	0/0:3,0:3:9:0,9,96	0/0:13,0:13:39:0,39,406	0/0:13,0:13:33:0,33,368	0/0:23,0:23:63:0,63,678	0/0:15,0:15:45:0,45,461	0/0:19,0:19:51:0,51,553	0/0:18,0:18:48:0,48,531	0/0:3,0:3:9:0,9,90	0/0:3,0:3:6:0,6,75	0/0:10,0:10:30:0,30,306	0/0:6,0:6:12:0,12,154	0/0:5,0:5:15:0,15,154	0/0:6,0:6:18:0,18,191	0/0:7,0:7:21:0,21,212	1/1:0,8:8:24:261,24,0	0/0:4,0:4:12:0,12,130	0/0:4,0:4:12:0,12,121	0/0:3,0:3:9:0,9,91	0/0:3,0:3:9:0,9,85	./.:.:.:.:.	0/0:3,0:3:9:0,9,99	0/0:7,0:7:18:0,18,196	0/0:14,0:14:42:0,42,428	0/0:7,0:7:21:0,21,212	0/0:5,0:5:15:0,15,154	0/0:5,0:5:15:0,15,158	0/0:4,0:4:12:0,12,124	0/0:3,0:3:9:0,9,90	./.:.:.:.:.	0/0:1,0:1:3:0,3,30	0/0:1,0:1:3:0,3,30	0/0:2,0:2:6:0,6,60	0/0:1,0:1:3:0,3,32	0/1:2,1:3:20:20,0,52	1/1:0,9:9:27:278,27,0	0/0:3,0:3:9:0,9,93	0/0:4,0:4:12:0,12,120	1/1:0,3:3:9:95,9,0	0/0:6,0:6:18:0,18,189	0/0:4,0:4:12:0,12,128	0/0:3,0:3:9:0,9,91	0/0:3,0:3:9:0,9,94	0/0:4,0:4:12:0,12,123	0/0:12,0:12:36:0,36,367	0/0:1,0:1:3:0,3,32	0/0:5,0:5:15:0,15,155	0/0:8,0:8:24:0,24,247	0/0:1,0:1:3:0,3,33	0/0:6,0:6:15:0,15,167	0/0:4,0:4:12:0,12,129	0/0:4,0:4:12:0,12,127	0/0:5,0:5:15:0,15,158	0/0:4,0:4:12:0,12,124	0/0:1,0:1:3:0,3,31	0/0:2,0:2:6:0,6,65	0/0:5,0:5:15:0,15,145	0/0:6,0:6:18:0,18,182	0/0:3,0:3:9:0,9,93	0/0:3,0:3:9:0,9,92	0/0:4,0:4:12:0,12,121	0/0:10,0:10:30:0,30,310	0/0:3,0:3:9:0,9,95	0/0:4,0:4:12:0,12,122	0/0:1,0:1:3:0,3,32	0/0:4,0:4:12:0,12,124	0/0:7,0:7:21:0,21,215	0/0:5,0:5:15:0,15,157	0/0:7,0:7:21:0,21,213	0/0:5,0:5:15:0,15,148	0/0:4,0:4:12:0,12,124	0/0:6,0:6:18:0,18,178	0/0:5,0:5:15:0,15,153	0/0:2,0:2:6:0,6,61	0/0:5,0:5:15:0,15,152	0/0:2,0:2:6:0,6,61	0/0:4,0:4:12:0,12,123	0/0:3,0:3:9:0,9,92	0/0:4,0:4:12:0,12,118	1/1:0,1:1:3:34,3,0	0/0:3,0:3:9:0,9,90	1/1:0,9:9:27:288,27,0	1/1:0,10:10:30:316,30,0	0/0:6,0:6:18:0,18,186	0/1:1,4:5:17:113,0,17	0/0:3,0:3:9:0,9,92	0/0:3,0:3:9:0,9,91	0/0:3,0:3:9:0,9,99	0/0:4,0:4:12:0,12,122	1/1:0,5:5:15:160,15,0	0/0:7,0:7:15:0,15,176	./.:.:.:.:.	0/0:2,0:2:3:0,3,45	0/0:6,0:6:9:0,9,121	0/0:6,0:6:12:0,12,151	0/0:2,0:2:6:0,6,59	./.:.:.:.:.	0/0:30,0:30:90:0,90,960
chr2	39479668	.	T	G	5427.92	.	AC=67;AF=0.256;AN=262;BaseQRankSum=-4.452;DP=889;Dels=0.00;FS=0.284;HaplotypeScore=0.0761;InbreedingCoeff=0.6891;MLEAC=63;MLEAF=0.240;MQ=59.84;MQ0=0;MQRankSum=-0.297;QD=24.02;ReadPosRankSum=1.851	GT:AD:DP:GQ:PL	0/0:61,0:61:99:0,183,1899	0/0:16,0:16:42:0,42,467	1/1:0,15:15:45:464,45,0	0/0:29,0:29:87:0,87,871	0/0:7,0:7:21:0,21,217	1/1:0,13:13:39:393,39,0	1/1:0,18:18:48:515,48,0	0/0:2,0:2:6:0,6,64	0/0:5,0:5:12:0,12,132	1/1:0,17:17:45:486,45,0	1/1:0,3:3:9:99,9,0	0/0:10,0:10:30:0,30,313	0/0:11,0:11:33:0,33,333	1/1:0,2:2:6:65,6,0	0/0:10,0:10:30:0,30,305	0/0:16,0:16:39:0,39,443	0/0:11,0:11:33:0,33,337	0/0:1,0:1:3:0,3,32	0/0:5,0:5:15:0,15,153	1/1:0,4:4:9:102,9,0	0/0:4,0:4:12:0,12,128	0/0:12,0:12:27:0,27,323	1/1:0,10:10:24:270,24,0	0/0:19,0:19:54:0,54,570	0/1:1,1:2:26:26,0,27	0/0:14,0:14:42:0,42,440	0/0:15,0:15:42:0,42,449	0/0:3,0:3:9:0,9,95	./.:.:.:.:.	0/0:23,0:23:69:0,69,690	0/0:5,0:5:15:0,15,159	0/0:6,0:6:18:0,18,193	0/0:19,0:19:57:0,57,591	./.:.:.:.:.	0/1:7,6:13:99:141,0,181	0/0:4,0:4:12:0,12,131	0/0:15,0:15:45:0,45,462	1/1:0,9:9:24:247,24,0	0/0:12,0:12:36:0,36,377	0/0:1,0:1:3:0,3,31	0/0:4,0:4:12:0,12,125	0/0:16,0:16:48:0,48,497	1/1:0,12:12:30:324,30,0	0/0:16,0:16:48:0,48,484	1/1:0,12:12:36:361,36,0	0/0:17,0:17:42:0,42,457	1/1:0,8:8:21:229,21,0	0/0:9,0:9:27:0,27,288	0/0:2,0:2:6:0,6,58	0/0:3,0:3:9:0,9,92	0/0:1,0:1:3:0,3,31	0/0:5,0:5:15:0,15,156	1/1:0,5:5:15:145,15,0	./.:.:.:.:.	0/0:3,0:3:9:0,9,94	0/0:1,0:1:3:0,3,30	0/0:5,0:5:15:0,15,153	0/0:1,0:1:3:0,3,31	0/0:1,0:1:3:0,3,31	0/0:5,0:5:15:0,15,154	0/0:3,0:3:9:0,9,93	0/0:3,0:3:9:0,9,95	0/0:7,0:7:21:0,21,206	0/0:3,0:3:9:0,9,90	1/1:0,9:9:27:280,27,0	0/0:3,0:3:9:0,9,91	0/0:5,0:5:15:0,15,158	0/0:6,0:6:18:0,18,184	0/0:2,0:2:6:0,6,61	./.:.:.:.:.	1/1:0,3:3:9:90,9,0	0/0:1,0:1:3:0,3,32	1/1:0,1:1:3:32,3,0	0/0:3,0:3:9:0,9,94	0/0:4,0:4:12:0,12,128	0/0:5,0:5:15:0,15,148	0/0:4,0:4:12:0,12,122	0/1:1,3:4:19:83,0,19	0/0:2,0:2:6:0,6,64	0/0:3,0:3:9:0,9,92	0/0:2,0:2:6:0,6,62	0/0:2,0:2:6:0,6,57	0/0:3,0:3:9:0,9,100	0/0:3,0:3:9:0,9,95	1/1:0,3:3:9:92,9,0	1/1:0,3:3:9:98,9,0	0/0:2,0:2:6:0,6,59	1/1:0,7:7:21:222,21,0	0/0:4,0:4:12:0,12,120	0/1:7,1:8:5:5,0,195	./.:.:.:.:.	0/0:5,0:5:15:0,15,153	0/0:4,0:4:12:0,12,121	0/0:3,0:3:9:0,9,97	0/0:1,0:1:3:0,3,32	0/0:2,0:2:6:0,6,62	0/0:5,0:5:15:0,15,150	0/0:2,0:2:6:0,6,69	0/0:4,0:4:12:0,12,126	0/0:2,0:2:6:0,6,62	0/0:5,0:5:15:0,15,148	0/0:3,0:3:9:0,9,94	0/0:9,0:9:27:0,27,272	1/1:0,4:4:12:122,12,0	0/0:4,0:4:9:0,9,106	0/0:4,0:4:12:0,12,122	1/1:0,3:3:9:91,9,0	0/0:3,0:3:9:0,9,90	0/0:7,0:7:21:0,21,219	0/0:1,0:1:3:0,3,30	0/0:7,0:7:21:0,21,211	0/0:7,0:7:21:0,21,222	0/0:6,0:6:18:0,18,178	0/0:4,0:4:12:0,12,122	0/0:4,0:4:12:0,12,121	0/0:5,0:5:15:0,15,152	0/0:3,0:3:9:0,9,90	0/0:4,0:4:12:0,12,121	./.:.:.:.:.	1/1:0,3:3:9:95,9,0	0/0:2,0:2:6:0,6,60	0/0:6,0:6:18:0,18,184	1/1:0,4:4:12:119,12,0	0/1:1,1:2:25:26,0,25	1/1:0,2:2:6:57,6,0	0/0:4,0:4:12:0,12,123	0/0:10,0:10:27:0,27,293	1/1:0,6:6:18:182,18,0	0/0:4,0:4:12:0,12,125	1/1:0,1:1:3:30,3,0	1/1:0,4:4:6:89,6,0	0/0:2,0:2:3:0,3,45	1/1:0,7:7:12:166,12,0	1/1:0,5:5:12:135,12,0	1/1:0,2:2:3:45,3,0	1/1:0,2:2:6:53,6,0	0/0:36,0:36:99:0,108,1219
chr2	39480409	.	C	T	6461.31	.	AC=66;AF=0.256;AN=258;BaseQRankSum=-9.098;DP=1006;Dels=0.00;FS=0.000;HaplotypeScore=0.1078;InbreedingCoeff=0.6615;MLEAC=61;MLEAF=0.236;MQ=59.15;MQ0=3;MQRankSum=3.025;QD=25.04;ReadPosRankSum=1.936	GT:AD:DP:GQ:PL	0/0:73,0:73:99:0,217,2272	0/0:22,0:22:66:0,66,686	1/1:0,23:23:69:697,69,0	0/0:43,0:43:99:0,129,1343	0/0:19,0:19:57:0,57,602	1/1:0,9:9:27:271,27,0	1/1:0,20:20:60:596,60,0	0/0:4,0:4:12:0,12,124	0/0:3,0:3:9:0,9,102	1/1:0,18:18:54:538,54,0	1/1:0,3:3:9:96,9,0	0/0:23,0:23:66:0,66,700	0/0:17,0:17:45:0,45,469	./.:.:.:.:.	0/0:20,0:20:51:0,51,566	0/0:11,0:11:30:0,30,309	0/0:15,0:15:45:0,45,458	./.:.:.:.:.	0/0:13,0:13:36:0,36,391	1/1:0,6:6:15:144,15,0	0/0:3,0:3:9:0,9,99	0/0:8,0:8:21:0,21,231	1/1:0,18:18:51:522,51,0	0/0:29,0:29:87:0,87,905	1/1:0,2:2:6:69,6,0	0/0:19,0:19:45:0,45,514	0/0:17,0:17:51:0,51,535	0/0:2,0:2:6:0,6,67	0/0:2,0:2:6:0,6,64	0/0:23,0:23:60:0,60,644	0/0:8,0:8:24:0,24,266	0/0:1,0:1:3:0,3,36	0/0:19,0:19:51:0,51,550	0/0:3,0:3:9:0,9,94	0/1:8,10:18:99:235,0,186	0/0:4,0:4:12:0,12,136	0/0:19,0:19:57:0,57,581	1/1:0,12:12:36:364,36,0	0/0:15,0:15:45:0,45,455	0/0:3,0:3:9:0,9,100	0/0:4,0:4:12:0,12,129	0/0:6,0:6:18:0,18,184	1/1:0,23:23:69:675,69,0	0/0:21,0:21:57:0,57,614	1/1:0,19:19:57:575,57,0	0/0:27,0:27:75:0,75,805	1/1:0,7:7:18:194,18,0	0/0:1,0:1:3:0,3,31	0/0:2,0:2:6:0,6,57	0/0:10,0:10:30:0,30,311	./.:.:.:.:.	0/0:4,0:4:12:0,12,130	1/1:0,7:7:21:214,21,0	1/1:0,2:2:6:59,6,0	0/0:6,0:6:18:0,18,190	0/0:4,0:4:12:0,12,130	0/0:6,0:6:15:0,15,171	0/0:6,0:6:18:0,18,189	0/0:1,0:1:3:0,3,32	0/0:3,0:3:9:0,9,91	0/0:2,0:2:6:0,6,62	0/0:2,0:2:6:0,6,62	0/0:5,0:5:9:0,9,96	0/0:7,0:7:21:0,21,221	1/1:0,4:4:9:90,9,0	0/0:3,0:3:9:0,9,95	0/0:3,0:3:9:0,9,96	0/0:4,0:4:6:0,6,60	0/0:2,0:3:6:0,6,62	0/0:5,0:5:15:0,15,162	1/1:0,1:1:3:32,3,0	0/0:1,0:1:3:0,3,32	1/1:0,2:2:6:61,6,0	0/1:3,7:10:60:183,0,60	0/0:5,0:5:15:0,15,156	0/0:2,0:2:6:0,6,63	0/0:1,0:1:3:0,3,31	0/1:1,2:3:23:52,0,23	0/0:1,0:1:3:0,3,29	0/0:1,0:1:3:0,3,32	./.:.:.:.:.	./.:.:.:.:.	0/0:1,0:1:3:0,3,33	0/0:6,0:6:15:0,15,159	1/1:0,2:2:6:61,6,0	1/1:0,1:1:3:30,3,0	0/0:4,0:4:12:0,12,122	0/1:1,5:6:14:138,0,14	0/0:3,0:3:9:0,9,95	0/0:5,0:5:15:0,15,159	0/0:3,0:3:9:0,9,94	0/0:5,0:5:15:0,15,161	0/0:5,0:5:15:0,15,153	0/0:2,0:2:3:0,3,31	./.:.:.:.:.	0/0:1,0:1:3:0,3,32	0/0:5,0:5:15:0,15,161	0/0:3,0:3:9:0,9,99	0/0:4,0:4:12:0,12,124	0/0:1,0:1:3:0,3,30	0/0:2,0:2:6:0,6,65	./.:.:.:.:.	0/0:4,0:4:12:0,12,117	1/1:0,4:4:12:118,12,0	0/0:3,0:3:9:0,9,93	0/0:3,0:3:9:0,9,93	1/1:0,2:2:6:65,6,0	0/0:6,0:6:18:0,18,172	0/0:3,0:3:9:0,9,101	0/0:3,0:3:9:0,9,95	0/0:10,0:10:24:0,24,234	0/0:3,0:3:9:0,9,104	0/0:3,0:3:9:0,9,94	0/0:5,0:5:12:0,12,126	0/0:9,0:9:24:0,24,248	0/0:3,0:3:9:0,9,97	0/0:3,0:3:9:0,9,94	0/0:2,0:2:6:0,6,61	0/0:2,0:2:6:0,6,63	1/1:0,1:1:3:30,3,0	0/0:2,0:2:6:0,6,57	0/0:3,0:3:9:0,9,92	1/1:0,4:4:12:119,12,0	0/0:9,0:9:27:0,27,266	1/1:0,7:7:21:204,21,0	0/0:4,0:4:12:0,12,122	0/0:4,0:4:12:0,12,122	1/1:0,2:2:6:60,6,0	0/0:2,0:2:3:0,3,31	1/1:0,2:2:3:31,3,0	1/1:0,6:6:12:150,12,0	./.:.:.:.:.	1/1:0,6:6:12:134,12,0	1/1:0,4:4:6:89,6,0	1/1:0,2:2:3:45,3,0	1/1:0,2:2:3:45,3,0	0/0:27,0:27:81:0,81,890
chr2	39483676	.	A	T	3760.31	.	AC=30;AF=0.115;AN=262;BaseQRankSum=-0.281;DP=1197;Dels=0.00;FS=1.053;HaplotypeScore=0.0621;InbreedingCoeff=0.6584;MLEAC=29;MLEAF=0.111;MQ=59.85;MQ0=0;MQRankSum=0.371;QD=26.67;ReadPosRankSum=2.263	GT:AD:DP:GQ:PL	0/0:58,0:58:99:0,174,1843	0/0:23,0:23:69:0,69,705	0/0:15,0:15:42:0,42,434	0/0:52,0:52:99:0,156,1596	0/0:18,0:18:51:0,51,542	1/1:0,12:12:36:374,36,0	0/0:26,0:26:78:0,78,807	0/0:3,0:3:9:0,9,92	0/0:6,0:6:18:0,18,192	0/0:19,0:19:57:0,57,578	0/0:6,0:6:18:0,18,184	0/0:17,0:17:51:0,51,513	0/0:16,0:16:48:0,48,489	./.:.:.:.:.	0/0:15,0:15:45:0,45,471	0/0:28,0:28:84:0,84,860	0/0:23,0:23:66:0,66,669	0/0:7,0:7:21:0,21,224	0/0:8,0:8:24:0,24,248	1/1:0,25:25:75:751,75,0	0/0:6,0:6:18:0,18,191	0/0:35,0:35:99:0,105,1068	1/1:0,14:14:39:414,39,0	0/0:23,0:23:66:0,66,707	0/0:13,0:13:39:0,39,410	0/0:24,0:24:72:0,72,768	0/0:12,0:12:27:0,27,320	0/0:3,0:3:9:0,9,96	0/0:3,0:3:9:0,9,99	0/0:24,0:24:72:0,72,718	0/0:5,0:5:15:0,15,160	0/0:10,0:10:30:0,30,317	0/0:26,0:26:78:0,78,797	0/0:5,0:5:15:0,15,156	0/0:14,0:14:42:0,42,432	0/0:10,0:10:30:0,30,316	0/0:27,0:27:78:0,78,824	0/0:21,0:21:57:0,57,603	0/0:16,0:16:48:0,48,482	0/0:1,0:1:3:0,3,32	0/0:6,0:6:18:0,18,191	0/0:15,0:15:45:0,45,462	1/1:0,8:8:21:229,21,0	0/0:19,0:19:57:0,57,589	1/1:0,21:21:60:633,60,0	0/0:21,0:21:57:0,57,634	0/0:21,0:21:54:0,54,593	0/0:5,0:5:15:0,15,159	0/0:2,0:2:3:0,3,32	0/0:2,0:2:6:0,6,61	0/0:7,0:7:15:0,15,177	0/0:4,0:4:12:0,12,123	0/0:6,0:6:15:0,15,165	0/0:4,0:4:12:0,12,125	0/0:6,0:6:15:0,15,169	0/0:6,0:6:18:0,18,188	0/0:4,0:4:12:0,12,130	0/0:3,0:3:9:0,9,86	0/0:9,0:9:27:0,27,272	0/0:3,0:3:9:0,9,96	0/0:2,0:2:3:0,3,45	0/0:3,0:3:9:0,9,91	0/0:5,0:5:15:0,15,155	0/0:6,0:6:15:0,15,174	0/0:5,0:5:15:0,15,149	0/0:9,0:9:24:0,24,251	0/0:6,0:6:18:0,18,186	0/0:7,0:7:18:0,18,197	0/0:1,0:1:3:0,3,30	0/0:2,0:2:6:0,6,59	1/1:0,1:1:3:30,3,0	0/0:3,0:3:9:0,9,95	1/1:0,4:4:12:116,12,0	0/1:1,5:6:14:123,0,14	0/0:2,0:2:6:0,6,60	0/0:3,0:3:9:0,9,98	0/0:2,0:2:6:0,6,59	0/1:2,5:7:27:145,0,27	0/0:2,0:2:6:0,6,65	0/0:3,0:3:9:0,9,92	./.:.:.:.:.	0/0:4,0:4:12:0,12,120	0/0:4,0:4:12:0,12,129	0/0:5,0:5:15:0,15,158	1/1:0,1:1:3:30,3,0	0/0:3,0:3:9:0,9,88	0/0:7,0:7:18:0,18,200	0/0:5,0:5:15:0,15,159	0/0:2,0:2:6:0,6,62	0/0:8,0:8:24:0,24,246	0/0:4,0:4:12:0,12,126	./.:.:.:.:.	0/0:2,0:2:6:0,6,59	0/0:3,0:3:9:0,9,97	0/0:4,0:4:12:0,12,123	0/0:2,0:2:6:0,6,59	0/0:12,0:12:36:0,36,364	0/0:2,0:2:6:0,6,64	0/0:2,0:2:6:0,6,65	./.:.:.:.:.	0/0:10,0:10:30:0,30,312	0/0:1,0:1:3:0,3,31	0/0:3,0:3:9:0,9,88	1/1:0,4:4:12:127,12,0	0/0:6,0:6:18:0,18,187	0/0:11,0:11:33:0,33,345	1/1:0,8:8:24:252,24,0	0/0:4,0:4:12:0,12,118	0/0:4,0:4:12:0,12,128	0/0:6,0:6:18:0,18,185	0/0:3,0:3:9:0,9,91	0/0:4,0:4:12:0,12,130	0/0:6,0:6:18:0,18,190	0/0:4,0:4:12:0,12,119	0/0:6,0:6:18:0,18,186	0/0:9,0:9:21:0,21,247	0/0:2,0:2:6:0,6,59	0/0:4,0:4:12:0,12,124	0/0:1,0:1:3:0,3,34	1/1:0,10:10:30:317,30,0	0/0:4,0:4:12:0,12,127	0/0:6,0:6:18:0,18,184	1/1:0,6:6:18:180,18,0	0/0:6,0:6:18:0,18,187	1/1:0,9:9:24:258,24,0	0/0:11,0:11:33:0,33,342	0/0:5,0:5:15:0,15,150	1/1:0,5:5:15:151,15,0	0/0:6,0:6:18:0,18,189	./.:.:.:.:.	./.:.:.:.:.	0/0:4,0:4:6:0,6,89	0/0:4,0:4:9:0,9,107	0/0:2,0:2:3:0,3,45	0/0:3,0:3:6:0,6,76	0/0:4,0:4:6:0,6,89	0/0:25,0:25:75:0,75,844
chr2	39484876	.	T	A	6606.04	.	AC=61;AF=0.236;AN=258;BaseQRankSum=0.064;DP=1035;Dels=0.00;FS=4.371;HaplotypeScore=0.1336;InbreedingCoeff=0.7294;MLEAC=57;MLEAF=0.221;MQ=59.83;MQ0=0;MQRankSum=-1.575;QD=26.96;ReadPosRankSum=-0.603	GT:AD:DP:GQ:PL	0/0:74,0:74:99:0,223,2364	0/0:18,0:18:51:0,51,549	1/1:0,23:23:69:720,69,0	0/0:43,0:43:99:0,129,1357	0/0:17,0:17:48:0,48,512	1/1:0,15:15:45:464,45,0	1/1:0,11:11:33:353,33,0	0/0:2,0:2:6:0,6,63	0/0:4,0:4:12:0,12,126	1/1:0,22:22:66:673,66,0	1/1:0,2:2:6:65,6,0	0/0:19,0:19:57:0,57,589	0/0:12,0:12:33:0,33,363	./.:.:.:.:.	0/0:16,0:16:48:0,48,489	0/0:14,0:14:42:0,42,420	0/0:18,0:18:45:0,45,518	0/0:4,0:4:12:0,12,126	0/0:19,0:19:48:0,48,537	1/1:0,8:8:21:223,21,0	0/0:7,0:7:21:0,21,232	0/0:15,0:15:45:0,45,469	1/1:0,18:18:54:568,54,0	0/0:15,0:15:36:0,36,419	1/1:0,2:2:6:67,6,0	0/0:20,0:20:54:0,54,576	0/0:16,0:16:48:0,48,497	0/0:3,0:3:9:0,9,96	0/0:1,0:1:3:0,3,33	0/0:28,0:28:84:0,84,869	0/0:3,0:3:9:0,9,98	0/0:3,0:3:9:0,9,101	0/0:34,0:34:87:0,87,976	0/0:5,0:5:15:0,15,152	0/1:5,2:7:42:42,0,132	0/0:5,0:5:15:0,15,162	0/0:18,0:19:51:0,51,548	1/1:0,10:10:30:312,30,0	0/0:14,0:14:39:0,39,436	./.:.:.:.:.	0/0:3,0:3:9:0,9,100	0/0:10,0:10:27:0,27,290	1/1:0,21:21:63:666,63,0	0/0:16,0:16:42:0,42,471	1/1:0,12:12:36:370,36,0	0/0:10,0:10:30:0,30,315	1/1:0,11:11:33:347,33,0	0/0:9,0:9:27:0,27,294	0/0:2,0:2:6:0,6,62	0/0:13,0:13:27:0,27,336	0/0:5,0:5:15:0,15,155	0/0:1,0:1:3:0,3,31	1/1:0,8:8:24:252,24,0	1/1:0,3:3:9:91,9,0	0/0:4,0:4:9:0,9,92	0/0:2,0:2:6:0,6,63	0/0:5,0:5:12:0,12,136	0/0:3,0:3:9:0,9,89	0/0:5,0:5:15:0,15,160	0/0:9,0:9:27:0,27,281	0/0:3,0:3:9:0,9,98	0/0:2,0:2:6:0,6,61	0/0:9,0:9:24:0,24,262	0/0:3,0:3:9:0,9,94	1/1:0,8:8:24:247,24,0	0/0:7,0:7:18:0,18,197	0/0:1,0:1:3:0,3,33	0/0:7,0:7:21:0,21,218	0/0:3,0:3:9:0,9,97	0/0:2,0:2:6:0,6,59	1/1:0,2:2:6:61,6,0	0/0:3,0:3:9:0,9,95	1/1:0,2:2:6:63,6,0	0/1:6,2:8:30:30,0,135	0/0:1,0:1:3:0,3,33	0/0:3,0:3:9:0,9,99	./.:.:.:.:.	0/1:1,7:8:7:201,0,7	0/0:1,0:1:3:0,3,31	0/0:6,0:6:18:0,18,184	0/0:2,0:2:6:0,6,61	./.:.:.:.:.	0/0:3,0:3:9:0,9,97	0/0:10,0:10:21:0,21,259	1/1:0,7:7:21:213,21,0	1/1:0,5:5:15:162,15,0	0/0:2,0:2:6:0,6,61	1/1:0,4:4:12:129,12,0	0/0:6,0:6:18:0,18,185	0/0:6,0:6:18:0,18,199	0/0:5,0:5:12:0,12,139	0/0:4,0:4:12:0,12,122	0/0:4,0:4:12:0,12,129	0/0:2,0:2:6:0,6,59	0/0:3,0:3:9:0,9,94	0/0:3,0:3:9:0,9,96	0/0:7,0:7:21:0,21,213	0/0:4,0:4:12:0,12,123	./.:.:.:.:.	0/0:1,0:1:3:0,3,32	0/0:8,0:8:24:0,24,256	0/0:2,0:2:6:0,6,62	0/0:3,0:3:9:0,9,94	1/1:0,3:3:9:95,9,0	0/0:1,0:1:3:0,3,32	0/0:7,0:7:21:0,21,217	1/1:0,2:2:6:63,6,0	0/0:7,0:7:21:0,21,204	0/0:2,0:2:6:0,6,63	0/0:2,0:2:6:0,6,52	0/0:9,0:9:27:0,27,286	0/0:2,0:2:6:0,6,65	0/0:7,0:7:21:0,21,219	0/0:4,0:4:12:0,12,128	0/0:4,0:4:12:0,12,120	0/0:3,0:3:9:0,9,96	0/0:5,0:5:15:0,15,155	0/0:4,0:4:12:0,12,120	0/0:4,0:4:12:0,12,121	1/1:0,3:3:9:93,9,0	0/0:4,0:4:12:0,12,126	0/0:7,0:7:21:0,21,214	1/1:0,4:4:9:109,9,0	0/0:2,0:2:6:0,6,63	1/1:0,8:8:21:231,21,0	0/0:4,0:4:12:0,12,122	0/0:5,0:5:15:0,15,156	./.:.:.:.:.	0/0:10,0:10:30:0,30,310	1/1:0,3:3:6:76,6,0	1/1:0,1:1:3:31,3,0	0/0:4,0:4:6:0,6,89	./.:.:.:.:.	1/1:0,2:2:6:60,6,0	1/1:0,2:2:6:63,6,0	./.:.:.:.:.	0/0:22,0:22:66:0,66,741
chr2	39486258	.	G	A	3279.42	.	AC=53;AF=0.226;AN=234;BaseQRankSum=1.585;DP=588;Dels=0.00;FS=5.782;HaplotypeScore=0.0421;InbreedingCoeff=0.5952;MLEAC=50;MLEAF=0.214;MQ=59.84;MQ0=0;MQRankSum=-0.276;QD=24.11;ReadPosRankSum=-0.423	GT:AD:DP:GQ:PL	0/0:41,0:41:99:0,114,1243	0/0:7,0:7:21:0,21,204	1/1:0,10:10:30:313,30,0	0/0:15,0:15:45:0,45,438	0/0:13,0:13:39:0,39,390	1/1:0,5:5:15:153,15,0	1/1:0,11:11:33:330,33,0	0/0:1,0:1:3:0,3,30	0/0:1,0:1:3:0,3,29	1/1:0,7:7:21:207,21,0	./.:.:.:.:.	0/0:8,0:8:24:0,24,245	0/0:12,0:12:36:0,36,363	./.:.:.:.:.	0/0:10,0:10:30:0,30,292	0/0:11,0:11:33:0,33,326	0/0:4,0:4:12:0,12,122	0/0:1,0:1:3:0,3,32	0/0:6,0:6:18:0,18,189	./.:.:.:.:.	0/0:2,0:2:6:0,6,63	0/0:2,0:2:6:0,6,62	1/1:0,14:14:39:431,39,0	0/0:17,0:17:48:0,48,505	./.:.:.:.:.	0/0:14,0:14:39:0,39,398	0/0:9,0:9:27:0,27,263	0/0:1,0:1:3:0,3,33	0/0:2,0:2:6:0,6,64	0/0:10,0:10:30:0,30,277	0/0:4,0:4:12:0,12,123	./.:.:.:.:.	0/0:7,0:7:15:0,15,183	0/0:4,0:4:12:0,12,122	0/1:7,9:16:99:234,0,174	0/0:2,0:2:6:0,6,63	0/0:7,0:7:21:0,21,222	1/1:0,2:2:6:60,6,0	0/0:16,0:16:48:0,48,481	0/0:1,0:1:3:0,3,32	0/0:1,0:1:3:0,3,32	0/0:4,0:4:12:0,12,120	1/1:0,8:8:24:248,24,0	0/0:10,0:10:30:0,30,289	1/1:0,2:2:6:61,6,0	0/0:11,0:11:33:0,33,333	1/1:0,6:6:18:181,18,0	0/0:3,0:3:9:0,9,95	./.:.:.:.:.	0/0:1,0:1:3:0,3,30	0/0:1,0:1:3:0,3,32	./.:.:.:.:.	1/1:0,3:3:9:95,9,0	./.:.:.:.:.	0/0:2,0:2:6:0,6,59	./.:.:.:.:.	0/0:2,0:2:6:0,6,55	0/0:4,0:4:9:0,9,101	0/0:1,0:1:3:0,3,28	0/0:4,0:4:12:0,12,120	0/0:2,0:2:6:0,6,62	0/0:1,0:1:3:0,3,30	0/0:5,0:5:15:0,15,156	0/0:3,0:3:9:0,9,83	1/1:0,4:4:12:124,12,0	0/0:3,0:3:9:0,9,93	0/0:1,0:1:3:0,3,32	0/0:3,0:3:9:0,9,87	0/0:2,0:2:6:0,6,67	./.:.:.:.:.	1/1:0,5:5:15:153,15,0	0/0:5,0:5:15:0,15,157	1/1:0,3:3:9:92,9,0	0/1:2,2:4:46:47,0,46	0/0:2,0:2:6:0,6,59	0/0:1,0:1:3:0,3,31	0/0:1,0:1:3:0,3,30	0/1:1,3:4:19:81,0,19	./.:.:.:.:.	0/0:2,0:2:6:0,6,61	0/0:1,0:1:3:0,3,32	./.:.:.:.:.	0/0:1,0:1:3:0,3,31	0/0:3,0:3:9:0,9,95	1/1:0,1:1:3:30,3,0	1/1:0,3:3:9:95,9,0	0/0:1,0:1:3:0,3,29	1/1:0,2:2:3:32,3,0	0/0:8,0:8:24:0,24,237	0/0:2,0:2:6:0,6,63	./.:.:.:.:.	0/0:3,0:3:9:0,9,89	0/0:2,0:2:6:0,6,55	./.:.:.:.:.	0/0:4,0:4:12:0,12,121	0/0:6,0:6:18:0,18,182	0/0:4,0:4:12:0,12,109	0/0:1,0:1:3:0,3,30	0/0:2,0:2:6:0,6,61	0/0:2,0:2:6:0,6,61	./.:.:.:.:.	0/0:1,0:1:3:0,3,31	0/0:4,0:4:12:0,12,119	1/1:0,3:3:6:77,6,0	0/0:2,0:2:6:0,6,57	0/0:8,0:8:21:0,21,226	1/1:0,4:4:12:126,12,0	0/0:1,0:1:3:0,3,31	0/0:4,0:4:12:0,12,122	./.:.:.:.:.	0/0:5,0:5:15:0,15,149	0/0:4,0:4:12:0,12,122	0/0:5,0:5:15:0,15,145	0/0:4,0:4:12:0,12,110	0/0:8,0:8:24:0,24,245	0/0:3,0:3:9:0,9,96	0/0:1,0:1:3:0,3,28	0/0:2,0:2:6:0,6,58	0/0:3,0:3:9:0,9,90	1/1:0,3:3:9:92,9,0	0/0:5,0:5:12:0,12,137	./.:.:.:.:.	1/1:0,3:3:9:97,9,0	0/0:3,0:3:9:0,9,91	1/1:0,2:2:6:61,6,0	0/0:3,0:3:9:0,9,93	0/0:4,0:4:12:0,12,122	1/1:0,5:5:15:150,15,0	0/0:4,0:4:12:0,12,124	./.:.:.:.:.	./.:.:.:.:.	0/0:4,0:4:6:0,6,89	./.:.:.:.:.	1/1:0,1:1:3:26,3,0	1/1:0,1:1:3:32,3,0	1/1:0,4:4:6:89,6,0	0/0:31,0:31:93:0,93,1034
chr2	39486464	.	C	T	1844.4	.	AC=37;AF=0.150;AN=246;BaseQRankSum=0.162;DP=627;Dels=0.00;FS=52.895;HaplotypeScore=0.0839;InbreedingCoeff=0.4678;MLEAC=32;MLEAF=0.130;MQ=58.94;MQ0=1;MQRankSum=-0.821;QD=20.72;ReadPosRankSum=-0.842	GT:AD:DP:GQ:PL	0/0:27,0:27:81:0,81,831	1/1:0,10:10:30:313,30,0	0/0:12,0:12:33:0,33,349	0/0:20,0:20:60:0,60,607	0/0:14,0:14:42:0,42,429	0/0:11,0:11:33:0,33,327	0/0:2,0:2:6:0,6,59	./.:.:.:.:.	./.:.:.:.:.	0/0:6,0:6:18:0,18,186	./.:.:.:.:.	0/0:8,0:8:24:0,24,241	0/0:9,0:9:24:0,24,268	0/0:1,0:1:3:0,3,30	0/0:11,0:11:27:0,27,311	0/0:10,0:10:30:0,30,286	0/0:19,0:19:48:0,48,539	0/0:2,0:2:6:0,6,64	0/0:6,0:6:15:0,15,165	0/0:1,0:1:3:0,3,31	0/0:3,0:3:9:0,9,80	./.:.:.:.:.	0/0:16,0:16:45:0,45,456	0/0:11,0:11:33:0,33,334	0/0:1,0:1:3:0,3,30	0/0:17,0:17:42:0,42,433	0/0:13,0:13:36:0,36,374	0/0:1,0:1:3:0,3,32	0/0:1,0:1:3:0,3,31	0/0:13,0:13:33:0,33,372	0/0:1,0:1:3:0,3,31	0/0:1,0:1:3:0,3,32	0/0:11,0:11:27:0,27,277	0/0:4,0:4:12:0,12,122	0/1:7,6:13:99:139,0,169	0/0:1,0:1:3:0,3,32	1/1:0,7:7:21:214,21,0	0/0:1,0:1:3:0,3,31	0/0:15,0:15:42:0,42,422	0/0:3,0:3:9:0,9,96	0/0:5,0:5:15:0,15,161	1/1:1,14:15:33:385,33,0	0/0:8,0:8:24:0,24,246	0/0:9,0:9:27:0,27,275	0/0:13,0:13:36:0,36,374	0/0:8,0:8:18:0,18,220	0/0:12,0:12:33:0,33,348	./.:.:.:.:.	0/0:3,0:3:9:0,9,95	0/0:2,0:2:6:0,6,61	0/0:1,0:1:3:0,3,30	0/0:3,0:3:9:0,9,96	0/0:3,0:3:9:0,9,94	./.:.:.:.:.	1/1:0,3:3:9:83,9,0	0/0:1,0:1:3:0,3,27	0/0:9,0:9:27:0,27,271	0/0:4,0:4:12:0,12,122	0/0:2,0:2:6:0,6,63	0/1:2,3:5:46:75,0,46	0/0:1,0:1:3:0,3,31	0/0:1,0:1:3:0,3,34	0/0:4,0:4:12:0,12,117	0/0:2,0:2:6:0,6,62	0/0:2,0:2:6:0,6,55	0/0:4,0:4:12:0,12,118	1/1:0,1:1:3:32,3,0	0/0:4,0:4:12:0,12,120	0/0:2,0:2:3:0,3,45	./.:.:.:.:.	./.:.:.:.:.	1/1:0,2:2:6:57,6,0	0/0:3,0:3:9:0,9,88	0/1:2,3:5:50:82,0,50	1/1:0,2:2:6:59,6,0	0/0:3,0:3:9:0,9,90	./.:.:.:.:.	1/1:0,2:2:6:67,6,0	0/0:1,0:1:3:0,3,31	1/1:0,6:6:12:148,12,0	0/0:3,0:3:9:0,9,91	1/1:0,1:1:3:32,3,0	0/0:4,0:4:12:0,12,118	1/1:0,3:3:9:90,9,0	./.:.:.:.:.	0/0:1,0:1:3:0,3,35	0/0:3,0:3:9:0,9,95	0/0:1,0:1:3:0,3,32	0/0:4,0:4:12:0,12,120	0/0:2,0:2:6:0,6,61	0/0:2,0:2:3:0,3,45	0/0:3,0:3:9:0,9,97	0/0:5,0:5:15:0,15,157	0/0:2,0:2:6:0,6,57	0/0:5,0:5:15:0,15,145	0/0:1,0:1:3:0,3,32	0/0:3,0:3:9:0,9,86	0/0:1,0:1:3:0,3,32	0/0:4,0:4:12:0,12,124	0/0:4,0:4:12:0,12,117	0/0:2,0:2:6:0,6,63	0/0:3,0:3:9:0,9,91	0/0:5,0:5:15:0,15,148	0/0:1,0:1:3:0,3,31	./.:.:.:.:.	1/1:0,1:1:3:32,3,0	0/0:7,0:7:21:0,21,216	0/0:4,0:4:12:0,12,122	0/0:1,0:1:3:0,3,31	0/0:1,0:1:3:0,3,29	0/0:4,0:4:12:0,12,124	0/0:1,0:1:3:0,3,30	0/0:1,0:1:3:0,3,29	0/0:5,0:5:15:0,15,151	0/0:3,0:3:9:0,9,95	0/0:4,0:4:12:0,12,124	0/0:4,0:4:12:0,12,117	0/0:5,0:5:15:0,15,160	./.:.:.:.:.	0/0:7,0:7:18:0,18,172	1/1:0,4:4:12:125,12,0	1/1:0,2:2:3:45,3,0	0/0:1,0:1:3:0,3,27	1/1:0,5:5:15:145,15,0	./.:.:.:.:.	1/1:0,1:1:3:31,3,0	0/0:2,0:2:6:0,6,63	0/0:4,0:4:12:0,12,118	1/1:0,1:1:3:32,3,0	0/0:3,0:3:6:0,6,72	0/0:3,0:3:6:0,6,73	0/0:2,0:2:3:0,3,45	0/0:3,0:3:6:0,6,74	0/0:2,0:2:3:0,3,32	0/0:2,0:2:3:0,3,32	./.:.:.:.:.	0/0:25,0:25:75:0,75,793
chr2	39486861	.	A	T	3240.4	.	AC=55;AF=0.224;AN=246;BaseQRankSum=-1.918;DP=633;Dels=0.00;FS=1.169;HaplotypeScore=0.0402;InbreedingCoeff=0.5392;MLEAC=49;MLEAF=0.199;MQ=58.40;MQ0=3;MQRankSum=-0.311;QD=22.19;ReadPosRankSum=-0.844	GT:AD:DP:GQ:PL	0/0:28,0:28:72:0,72,813	1/1:0,21:21:45:500,45,0	0/0:5,0:5:15:0,15,154	0/0:11,0:11:30:0,30,313	0/0:12,0:12:30:0,30,324	0/0:8,0:8:21:0,21,234	0/0:8,0:8:21:0,21,229	1/1:0,3:3:9:92,9,0	0/0:4,0:4:12:0,12,126	0/0:10,0:10:27:0,27,296	0/0:2,0:2:6:0,6,68	0/0:12,0:12:30:0,30,342	0/0:10,0:10:30:0,30,303	0/0:4,0:4:12:0,12,128	1/1:0,15:15:45:465,45,0	0/0:12,0:12:30:0,30,334	0/0:11,0:11:33:0,33,346	./.:.:.:.:.	0/0:3,0:3:9:0,9,89	0/0:3,0:3:9:0,9,89	0/0:1,0:1:3:0,3,32	1/1:0,4:4:12:123,12,0	0/0:5,0:5:15:0,15,149	0/0:10,0:10:30:0,30,318	./.:.:.:.:.	0/0:4,0:4:12:0,12,122	0/0:11,0:11:33:0,33,346	0/0:2,0:2:6:0,6,64	0/0:6,0:6:18:0,18,188	0/0:10,0:10:21:0,21,262	0/0:3,0:3:9:0,9,97	0/0:2,0:2:6:0,6,64	0/0:15,0:15:36:0,36,407	0/0:4,0:4:12:0,12,129	0/1:5,7:12:99:182,0,122	0/0:1,0:1:3:0,3,30	1/1:0,12:12:33:342,33,0	0/0:3,0:3:3:0,3,45	0/0:11,0:11:33:0,33,338	0/1:1,1:2:26:27,0,26	0/0:5,0:5:15:0,15,162	1/1:0,11:11:27:287,27,0	0/0:9,0:9:27:0,27,289	0/0:7,0:7:18:0,18,199	0/0:9,0:9:27:0,27,287	0/0:13,0:13:39:0,39,417	0/0:4,0:4:12:0,12,130	0/0:6,0:6:18:0,18,187	0/0:4,0:4:12:0,12,130	0/0:3,0:3:6:0,6,65	0/0:4,0:4:12:0,12,122	./.:.:.:.:.	0/0:2,0:2:6:0,6,64	./.:.:.:.:.	1/1:0,1:1:3:29,3,0	0/0:1,0:1:3:0,3,32	0/0:4,0:4:12:0,12,126	0/0:5,0:5:12:0,12,127	0/0:4,0:4:9:0,9,95	0/1:2,5:7:42:120,0,42	0/0:2,0:2:6:0,6,65	0/0:6,0:6:15:0,15,166	0/0:9,0:9:27:0,27,284	0/0:3,0:3:9:0,9,92	0/0:4,0:4:12:0,12,125	1/1:0,2:2:6:65,6,0	1/1:0,2:2:6:60,6,0	0/0:2,0:2:6:0,6,62	0/0:3,0:3:9:0,9,99	0/0:4,0:4:12:0,12,121	0/0:1,0:1:3:0,3,31	1/1:0,3:3:9:88,9,0	0/0:3,0:3:9:0,9,94	0/1:3,1:4:17:17,0,80	1/1:0,1:1:3:33,3,0	./.:.:.:.:.	0/0:2,0:2:6:0,6,62	0/1:1,2:3:22:51,0,22	./.:.:.:.:.	1/1:0,4:4:12:118,12,0	./.:.:.:.:.	1/1:0,1:1:3:30,3,0	0/0:1,0:1:3:0,3,32	1/1:0,1:1:3:30,3,0	0/0:3,0:3:9:0,9,96	0/0:2,0:2:6:0,6,65	0/0:4,0:4:12:0,12,124	0/0:18,0:18:54:0,54,558	0/0:5,0:5:15:0,15,156	1/1:0,5:5:15:158,15,0	0/0:3,0:3:9:0,9,90	0/0:1,0:1:3:0,3,31	0/0:4,0:4:12:0,12,127	./.:.:.:.:.	0/0:1,0:1:3:0,3,31	./.:.:.:.:.	0/0:2,0:2:6:0,6,68	0/0:2,0:2:6:0,6,60	0/0:5,0:5:15:0,15,154	0/0:1,0:1:3:0,3,30	0/0:3,0:3:9:0,9,97	0/0:2,0:2:6:0,6,63	./.:.:.:.:.	0/0:4,0:4:12:0,12,123	1/1:0,2:2:6:61,6,0	1/1:0,2:2:3:30,3,0	0/0:7,0:7:21:0,21,218	0/0:4,0:4:9:0,9,108	0/1:1,1:2:24:24,0,26	./.:.:.:.:.	1/1:0,8:8:24:250,24,0	0/1:1,1:2:24:24,0,26	0/0:4,0:4:9:0,9,107	./.:.:.:.:.	0/0:3,0:3:9:0,9,95	0/0:5,0:5:15:0,15,161	0/0:3,0:3:9:0,9,93	./.:.:.:.:.	1/1:0,2:2:6:56,6,0	0/0:1,0:1:3:0,3,32	1/1:0,6:6:18:189,18,0	1/1:0,1:1:3:29,3,0	0/0:7,0:7:21:0,21,224	1/1:0,3:3:6:77,6,0	0/0:1,0:1:3:0,3,31	1/1:0,3:3:9:94,9,0	0/0:3,0:3:9:0,9,100	0/0:3,0:3:9:0,9,95	1/1:0,1:1:3:32,3,0	./.:.:.:.:.	0/0:2,0:2:3:0,3,45	0/0:6,0:6:12:0,12,152	0/0:2,0:2:3:0,3,45	0/0:3,0:3:6:0,6,75	0/0:3,0:3:6:0,6,75	0/0:2,0:2:3:0,3,44	0/0:17,0:17:51:0,51,582
chr2	39487730	.	T	C	15408.6	.	AC=140;AF=0.534;AN=262;BaseQRankSum=6.586;DP=933;Dels=0.00;FS=4.226;HaplotypeScore=0.0493;InbreedingCoeff=0.7799;MLEAC=145;MLEAF=0.553;MQ=59.65;MQ0=0;MQRankSum=-0.840;QD=29.35;ReadPosRankSum=-0.140	GT:AD:DP:GQ:PL	0/0:61,0:61:99:0,183,1907	1/1:0,19:19:54:582,54,0	0/0:14,1:15:10:0,10,373	1/1:0,44:44:99:1388,132,0	0/0:13,0:13:39:0,39,401	1/1:0,11:11:30:341,30,0	0/0:13,0:13:39:0,39,393	0/0:2,0:2:6:0,6,63	0/0:2,0:2:6:0,6,65	1/1:0,10:10:30:327,30,0	1/1:0,1:1:3:33,3,0	1/1:0,19:19:48:550,48,0	1/1:0,14:14:42:434,42,0	0/0:1,0:1:3:0,3,34	0/0:17,0:17:48:0,48,506	1/1:0,17:17:51:533,51,0	1/1:0,9:9:24:257,24,0	0/0:3,0:3:9:0,9,95	0/0:4,0:4:6:0,6,89	1/1:0,3:3:9:93,9,0	0/0:2,0:2:6:0,6,64	1/1:0,9:9:24:270,24,0	1/1:0,18:18:51:542,51,0	1/1:0,18:18:54:568,54,0	1/1:0,1:1:3:33,3,0	0/1:4,8:12:83:219,0,83	0/0:14,0:14:42:0,42,435	1/1:0,1:1:3:32,3,0	0/0:5,0:5:15:0,15,144	1/1:0,18:18:48:531,48,0	0/0:4,0:4:12:0,12,129	0/0:4,0:4:12:0,12,123	1/1:0,10:10:27:295,27,0	1/1:0,3:3:9:102,9,0	0/0:19,0:19:57:0,57,564	0/0:3,0:3:9:0,9,95	1/1:0,12:12:36:379,36,0	0/0:10,0:10:30:0,30,303	1/1:0,13:13:39:407,39,0	0/0:5,0:5:15:0,15,160	1/1:0,9:9:27:295,27,0	0/0:13,0:13:39:0,39,403	1/1:0,14:14:42:434,42,0	1/1:0,21:21:63:665,63,0	1/1:0,18:18:48:533,48,0	0/0:22,0:22:63:0,63,659	0/0:16,0:16:48:0,48,489	0/0:6,0:6:18:0,18,192	1/1:0,4:4:12:132,12,0	0/0:8,0:8:21:0,21,230	0/0:1,0:1:3:0,3,29	./.:.:.:.:.	1/1:0,5:5:15:161,15,0	1/1:0,1:1:3:32,3,0	1/1:0,1:1:3:31,3,0	1/1:0,4:4:12:131,12,0	1/1:0,2:2:6:57,6,0	1/1:0,7:7:15:187,15,0	0/0:7,0:7:15:0,15,179	1/1:0,6:6:18:189,18,0	1/1:0,2:2:6:64,6,0	0/0:1,0:1:3:0,3,31	1/1:0,7:7:21:220,21,0	1/1:0,5:5:15:161,15,0	0/0:6,0:6:18:0,18,185	0/0:3,0:3:9:0,9,90	1/1:0,6:6:18:198,18,0	1/1:0,5:5:15:160,15,0	0/0:3,0:3:9:0,9,95	./.:.:.:.:.	0/0:2,0:2:6:0,6,62	1/1:0,4:4:12:122,12,0	1/1:0,2:2:6:63,6,0	1/1:0,3:3:9:89,9,0	1/1:0,4:4:12:128,12,0	0/0:5,0:5:15:0,15,156	1/1:0,6:6:18:180,18,0	1/1:0,1:1:3:32,3,0	0/0:3,0:3:9:0,9,93	1/1:0,6:6:18:194,18,0	0/0:3,0:3:9:0,9,93	0/0:1,0:1:3:0,3,32	0/0:5,0:5:15:0,15,160	1/1:0,7:7:21:209,21,0	1/1:0,2:2:6:63,6,0	1/1:0,3:3:9:97,9,0	0/0:2,0:2:6:0,6,65	0/0:6,0:6:18:0,18,179	0/0:2,0:2:6:0,6,63	0/1:1,1:2:26:30,0,26	0/0:1,0:1:3:0,3,31	0/0:1,0:1:3:0,3,31	0/0:1,0:1:3:0,3,31	1/1:0,2:2:6:62,6,0	1/1:0,2:2:6:67,6,0	0/0:3,0:3:9:0,9,91	0/0:3,0:3:9:0,9,99	./.:.:.:.:.	0/0:3,0:3:9:0,9,89	0/0:2,0:2:6:0,6,61	0/0:3,0:3:9:0,9,97	1/1:0,2:2:6:65,6,0	1/1:0,3:3:9:99,9,0	1/1:0,3:3:9:94,9,0	1/1:0,2:2:6:65,6,0	1/1:0,4:4:9:108,9,0	./.:.:.:.:.	0/0:9,0:9:27:0,27,278	0/0:4,0:4:12:0,12,115	0/0:1,0:1:3:0,3,29	0/0:7,0:7:21:0,21,214	0/0:4,0:4:12:0,12,118	1/1:0,6:6:18:189,18,0	1/1:0,7:7:21:215,21,0	1/1:0,5:5:12:142,12,0	1/1:0,4:4:12:131,12,0	1/1:0,4:4:12:128,12,0	0/0:2,0:2:6:0,6,63	1/1:0,5:5:15:160,15,0	./.:.:.:.:.	1/1:0,7:7:21:226,21,0	1/1:0,4:4:12:132,12,0	1/1:0,8:8:24:250,24,0	1/1:0,4:4:9:112,9,0	1/1:0,10:10:30:311,30,0	1/1:0,10:10:30:325,30,0	1/1:0,4:4:12:131,12,0	1/1:0,5:5:12:139,12,0	1/1:0,5:5:15:161,15,0	0/0:6,0:6:12:0,12,148	./.:.:.:.:.	0/0:6,0:6:12:0,12,138	0/0:6,0:6:12:0,12,153	0/0:8,0:8:12:0,12,161	0/0:4,0:4:6:0,6,89	0/0:2,0:2:3:0,3,45	0/0:20,0:20:60:0,60,675
chr2	39487899	.	C	G	2845.26	.	AC=31;AF=0.118;AN=262;BaseQRankSum=-4.907;DP=1042;Dels=0.00;FS=1.185;HaplotypeScore=0.1072;InbreedingCoeff=0.5885;MLEAC=28;MLEAF=0.107;MQ=59.45;MQ0=2;MQRankSum=-0.265;QD=24.74;ReadPosRankSum=-0.699	GT:AD:DP:GQ:PL	0/0:73,0:73:99:0,220,2371	1/1:0,19:19:57:591,57,0	0/0:21,0:21:57:0,57,642	0/0:49,0:49:99:0,147,1524	0/0:16,0:16:45:0,45,491	0/0:18,0:18:45:0,45,512	0/0:13,0:13:36:0,36,376	0/0:2,0:2:6:0,6,56	0/0:2,0:2:6:0,6,69	0/0:20,0:20:60:0,60,635	0/0:4,0:4:12:0,12,126	0/0:11,0:11:30:0,30,336	0/0:19,0:19:57:0,57,609	0/0:2,0:2:6:0,6,65	0/0:16,0:16:45:0,45,490	0/0:29,0:29:84:0,84,894	0/0:13,0:13:39:0,39,405	0/0:5,0:5:15:0,15,162	0/0:13,0:13:30:0,30,354	0/0:8,0:8:24:0,24,260	0/0:6,0:6:18:0,18,195	1/1:0,24:24:60:667,60,0	0/0:18,0:18:54:0,54,589	0/0:21,0:21:63:0,63,653	./.:.:.:.:.	0/0:18,0:18:54:0,54,570	0/0:14,0:14:33:0,33,382	0/0:6,0:6:18:0,18,198	0/0:1,0:1:3:0,3,32	0/0:18,0:18:54:0,54,556	0/0:8,0:8:24:0,24,261	0/0:7,0:7:21:0,21,231	0/0:17,0:17:51:0,51,531	0/0:3,0:3:9:0,9,103	0/0:14,0:14:42:0,42,449	0/0:4,0:4:12:0,12,126	1/1:0,11:11:33:335,33,0	0/0:13,0:13:39:0,39,412	0/0:12,0:12:36:0,36,371	0/0:5,0:5:15:0,15,169	0/0:6,0:6:18:0,18,202	0/0:12,0:12:30:0,30,346	0/0:18,0:18:51:0,51,560	0/0:22,0:22:60:0,60,670	0/0:18,0:18:48:0,48,527	0/0:18,0:18:48:0,48,513	0/0:12,0:12:33:0,33,371	0/0:5,0:5:15:0,15,162	0/0:1,0:1:3:0,3,34	0/0:7,0:7:21:0,21,219	0/0:1,0:1:3:0,3,32	./.:.:.:.:.	0/0:5,0:5:15:0,15,161	0/0:2,0:2:6:0,6,65	1/1:0,5:5:15:150,15,0	0/0:4,0:4:12:0,12,126	0/0:3,0:3:9:0,9,95	0/0:5,0:5:15:0,15,161	0/0:2,0:2:6:0,6,69	0/1:4,2:6:43:43,0,107	0/0:2,0:2:6:0,6,63	0/0:1,0:1:3:0,3,31	0/0:6,0:6:18:0,18,195	0/0:10,0:10:27:0,27,301	0/0:8,0:9:21:0,21,238	0/0:1,0:1:3:0,3,35	1/1:0,2:2:6:65,6,0	0/0:6,0:6:18:0,18,199	0/0:7,0:7:21:0,21,225	0/0:3,0:3:9:0,9,83	0/0:3,0:3:9:0,9,97	0/0:2,0:2:6:0,6,65	0/0:4,0:4:9:0,9,94	1/1:0,2:2:6:59,6,0	1/1:0,5:5:15:151,15,0	./.:.:.:.:.	0/0:2,0:2:6:0,6,65	0/1:2,1:3:23:23,0,58	0/0:4,0:4:9:0,9,110	1/1:0,1:1:3:34,3,0	0/0:2,0:2:6:0,6,63	./.:.:.:.:.	0/0:2,0:2:6:0,6,66	0/0:5,0:5:15:0,15,151	0/0:2,0:2:6:0,6,62	0/0:4,0:4:12:0,12,131	0/0:4,0:4:12:0,12,131	0/0:5,0:5:15:0,15,156	0/0:3,0:3:9:0,9,95	0/0:6,0:6:18:0,18,198	0/0:2,0:2:6:0,6,63	0/0:4,0:4:12:0,12,127	0/0:2,0:2:6:0,6,62	0/0:3,0:3:9:0,9,97	0/0:1,0:1:3:0,3,32	0/0:8,0:8:24:0,24,254	0/0:9,0:9:27:0,27,292	0/0:3,0:3:9:0,9,94	0/0:4,0:4:12:0,12,130	0/0:1,0:1:3:0,3,32	0/0:5,0:5:15:0,15,149	0/0:2,0:2:6:0,6,62	0/0:6,0:6:15:0,15,171	0/0:4,0:4:12:0,12,124	1/1:0,5:5:15:149,15,0	1/1:0,3:3:9:93,9,0	0/0:2,0:2:6:0,6,65	0/0:5,0:5:15:0,15,161	0/0:2,0:2:6:0,6,67	0/0:10,0:10:27:0,27,292	0/0:5,0:5:15:0,15,153	0/0:2,0:2:6:0,6,69	0/0:4,0:4:12:0,12,123	0/0:2,0:2:6:0,6,63	0/0:5,0:5:15:0,15,156	0/0:4,0:4:12:0,12,126	0/0:2,0:2:6:0,6,61	0/0:1,0:1:3:0,3,32	1/1:0,5:5:15:162,15,0	0/0:4,0:4:12:0,12,134	1/1:0,8:8:24:242,24,0	1/1:0,5:5:15:154,15,0	0/0:5,0:5:12:0,12,136	0/1:1,5:6:13:133,0,13	0/0:11,0:11:27:0,27,302	./.:.:.:.:.	0/0:5,0:5:12:0,12,124	0/0:2,0:2:6:0,6,67	1/1:0,5:5:15:157,15,0	0/0:4,0:4:6:0,6,76	0/0:4,0:4:6:0,6,89	0/0:5,1:6:12:0,12,140	0/0:4,0:4:9:0,9,108	0/0:3,0:3:6:0,6,72	./.:.:.:.:.	0/0:4,0:4:6:0,6,75	0/0:24,0:24:72:0,72,834
chr2	39491021	.	C	T	11605.1	.	AC=98;AF=0.395;AN=248;BaseQRankSum=5.004;DP=891;Dels=0.00;FS=3.028;HaplotypeScore=0.0681;InbreedingCoeff=0.7330;MLEAC=98;MLEAF=0.395;MQ=59.87;MQ0=0;MQRankSum=-0.632;QD=27.57;ReadPosRankSum=-1.048	GT:AD:DP:GQ:PL	0/0:54,0:54:99:0,162,1652	0/0:19,0:19:57:0,57,570	0/0:16,0:16:45:0,45,463	1/1:0,45:45:99:1353,135,0	0/0:9,0:9:27:0,27,273	1/1:0,16:16:42:454,42,0	0/0:13,0:13:39:0,39,388	0/0:2,0:2:6:0,6,63	0/0:4,0:4:12:0,12,117	1/1:0,18:18:54:544,54,0	1/1:0,2:2:6:65,6,0	1/1:0,8:8:24:239,24,0	1/1:0,9:9:27:274,27,0	./.:.:.:.:.	0/0:13,0:13:39:0,39,398	1/1:0,15:15:45:452,45,0	1/1:0,18:18:54:543,54,0	./.:.:.:.:.	0/0:5,0:5:15:0,15,145	1/1:0,2:2:6:59,6,0	./.:.:.:.:.	0/0:15,0:15:39:0,39,419	1/1:0,20:20:60:620,60,0	1/1:0,13:13:39:402,39,0	1/1:0,2:2:6:65,6,0	0/1:9,14:23:99:365,0,196	0/0:9,0:9:27:0,27,263	1/1:0,4:4:12:135,12,0	0/0:5,0:5:15:0,15,156	1/1:0,17:17:51:509,51,0	0/0:7,0:7:21:0,21,211	0/0:2,0:2:6:0,6,53	1/1:0,20:20:60:600,60,0	1/1:0,5:5:15:164,15,0	0/0:12,0:12:36:0,36,362	0/0:3,0:3:9:0,9,95	0/0:28,0:28:81:0,81,826	0/0:12,0:12:36:0,36,355	1/1:0,14:14:42:435,42,0	./.:.:.:.:.	1/1:0,8:8:24:257,24,0	0/0:14,0:14:42:0,42,421	1/1:0,8:8:24:237,24,0	1/1:0,21:21:63:650,63,0	1/1:0,28:28:84:852,84,0	0/0:22,0:22:66:0,66,652	0/0:13,0:13:39:0,39,383	0/0:2,0:2:6:0,6,63	./.:.:.:.:.	0/0:5,0:5:15:0,15,141	0/0:2,0:2:6:0,6,58	0/0:1,0:1:3:0,3,29	1/1:0,7:7:21:214,21,0	0/0:3,0:3:9:0,9,91	0/0:3,0:3:9:0,9,89	./.:.:.:.:.	./.:.:.:.:.	1/1:0,2:2:6:59,6,0	0/0:3,0:3:9:0,9,95	0/1:2,2:4:47:49,0,47	1/1:0,1:1:3:32,3,0	0/0:1,0:1:3:0,3,31	1/1:0,5:5:15:151,15,0	1/1:0,4:4:12:127,12,0	0/0:2,0:2:6:0,6,59	0/0:1,0:1:3:0,3,30	0/0:5,0:5:15:0,15,153	1/1:0,5:5:15:155,15,0	0/0:4,0:4:12:0,12,121	0/0:2,0:2:6:0,6,49	0/0:3,0:3:9:0,9,91	1/1:0,1:1:3:31,3,0	./.:.:.:.:.	0/0:1,0:1:3:0,3,31	0/0:4,0:4:12:0,12,118	0/0:2,0:2:6:0,6,59	1/1:0,1:1:3:31,3,0	0/1:2,2:4:47:52,0,47	./.:.:.:.:.	0/0:6,0:6:15:0,15,163	0/0:1,0:1:3:0,3,30	0/0:3,0:3:9:0,9,89	0/0:2,0:2:6:0,6,62	1/1:0,4:4:12:125,12,0	./.:.:.:.:.	1/1:0,3:3:9:97,9,0	0/0:4,0:4:12:0,12,120	0/0:6,0:6:18:0,18,179	0/0:5,0:5:15:0,15,140	0/0:7,0:7:21:0,21,218	./.:.:.:.:.	0/0:3,0:3:9:0,9,89	0/0:3,0:3:9:0,9,91	1/1:0,1:1:3:31,3,0	1/1:0,1:1:3:32,3,0	0/0:4,0:4:12:0,12,122	0/0:5,0:5:15:0,15,153	0/0:6,0:6:18:0,18,178	0/0:1,0:1:3:0,3,31	0/0:3,0:3:9:0,9,90	0/0:8,0:8:24:0,24,239	1/1:0,2:2:3:45,3,0	1/1:0,4:4:12:122,12,0	1/1:0,2:2:6:60,6,0	0/0:2,0:2:6:0,6,59	0/0:2,0:2:6:0,6,57	1/1:0,6:6:18:194,18,0	0/0:6,0:6:12:0,12,149	0/0:4,0:4:12:0,12,122	./.:.:.:.:.	0/0:3,0:3:9:0,9,87	0/0:4,0:4:12:0,12,126	1/1:0,6:6:18:180,18,0	1/1:0,3:3:9:92,9,0	1/1:0,5:5:15:152,15,0	1/1:0,6:6:18:183,18,0	1/1:0,3:3:9:92,9,0	0/0:2,0:2:6:0,6,59	0/0:2,0:2:6:0,6,60	1/1:0,1:1:3:32,3,0	0/0:5,0:5:15:0,15,141	0/0:4,0:4:12:0,12,113	1/1:0,6:6:18:181,18,0	0/0:1,0:1:3:0,3,33	1/1:0,5:5:15:152,15,0	0/0:6,0:6:18:0,18,174	1/1:0,5:5:12:136,12,0	1/1:0,2:2:6:62,6,0	0/0:6,0:6:18:0,18,183	0/0:2,0:2:6:0,6,60	0/0:2,0:2:3:0,3,31	0/0:4,0:4:12:0,12,120	./.:.:.:.:.	0/0:2,0:2:6:0,6,61	0/1:2,4:6:36:80,0,36	0/0:6,0:6:12:0,12,150	0/0:19,0:19:54:0,54,566
chr2	39492654	.	G	A	535.16	.	AC=15;AF=0.057;AN=262;BaseQRankSum=0.228;DP=803;Dels=0.00;FS=2.919;HaplotypeScore=0.0935;InbreedingCoeff=0.3553;MLEAC=11;MLEAF=0.042;MQ=59.76;MQ0=0;MQRankSum=1.325;QD=20.58;ReadPosRankSum=0.573	GT:AD:DP:GQ:PL	0/0:44,0:44:99:0,129,1346	0/0:25,0:25:72:0,72,743	0/0:23,0:23:66:0,66,701	0/0:30,0:30:90:0,90,942	0/0:14,0:14:42:0,42,430	0/0:8,0:8:24:0,24,244	0/0:7,0:7:21:0,21,223	0/0:5,0:5:15:0,15,156	0/0:1,0:1:3:0,3,32	0/0:16,0:16:48:0,48,485	0/0:3,0:3:9:0,9,100	0/0:12,0:12:36:0,36,351	0/0:8,0:8:24:0,24,246	1/1:0,1:1:3:30,3,0	0/0:21,0:21:60:0,60,633	0/0:7,0:7:21:0,21,220	0/0:11,0:11:33:0,33,340	0/0:3,0:3:9:0,9,97	0/0:6,0:6:15:0,15,169	0/0:2,0:2:6:0,6,57	0/0:4,0:4:12:0,12,134	0/0:3,0:3:9:0,9,96	0/0:12,0:12:33:0,33,363	0/0:25,0:25:66:0,66,725	0/0:1,0:1:3:0,3,35	0/0:22,0:22:66:0,66,690	0/0:17,0:17:48:0,48,509	0/0:5,0:5:15:0,15,159	0/0:3,0:3:9:0,9,99	0/0:6,0:6:18:0,18,182	0/0:3,0:3:9:0,9,105	0/0:4,0:4:12:0,12,116	0/0:11,0:11:33:0,33,341	0/0:1,0:1:3:0,3,31	0/0:12,0:12:36:0,36,375	0/0:5,0:5:15:0,15,164	0/0:13,0:13:39:0,39,411	1/1:0,2:2:6:59,6,0	0/0:13,0:13:39:0,39,384	0/0:3,0:3:9:0,9,96	0/0:5,0:5:15:0,15,151	0/0:6,0:6:18:0,18,189	0/0:24,0:24:63:0,63,680	0/0:10,0:10:30:0,30,317	0/0:12,0:12:33:0,33,361	0/0:11,0:11:33:0,33,354	0/0:7,0:7:21:0,21,220	0/0:1,0:1:3:0,3,32	0/0:1,0:1:3:0,3,32	0/0:3,0:3:9:0,9,89	0/0:1,0:1:3:0,3,30	0/0:4,0:4:12:0,12,125	0/0:1,0:1:3:0,3,30	0/0:1,0:1:3:0,3,30	0/0:5,0:5:15:0,15,148	./.:.:.:.:.	0/0:1,0:1:3:0,3,30	0/0:6,0:6:18:0,18,181	0/0:4,0:4:12:0,12,126	0/0:9,0:9:27:0,27,276	0/0:4,0:4:12:0,12,121	0/0:2,0:2:6:0,6,64	0/0:6,0:6:15:0,15,167	0/0:3,0:3:9:0,9,92	0/0:6,0:6:18:0,18,186	0/0:7,0:7:21:0,21,220	0/0:3,0:3:9:0,9,92	0/0:5,0:5:15:0,15,159	0/0:2,0:2:6:0,6,61	0/0:1,0:1:3:0,3,30	0/0:3,0:3:9:0,9,92	0/0:2,0:2:6:0,6,59	0/0:7,0:7:21:0,21,220	0/0:6,0:6:15:0,15,171	0/0:5,0:5:15:0,15,142	0/0:2,0:2:6:0,6,59	0/0:1,0:1:3:0,3,31	./.:.:.:.:.	0/0:1,0:1:3:0,3,31	0/0:2,0:2:6:0,6,61	0/0:1,0:1:3:0,3,30	0/0:2,0:2:6:0,6,59	0/0:5,0:5:15:0,15,170	0/0:2,0:2:6:0,6,62	0/0:2,0:2:6:0,6,59	0/0:3,0:3:9:0,9,97	0/0:1,0:1:3:0,3,31	1/1:0,7:7:21:214,21,0	0/0:2,0:2:6:0,6,61	0/0:5,0:5:15:0,15,158	0/0:2,0:2:6:0,6,65	1/1:0,2:2:6:61,6,0	0/0:5,0:5:15:0,15,148	0/0:3,0:3:9:0,9,96	0/0:1,0:1:3:0,3,33	0/1:2,1:3:23:23,0,53	0/0:1,0:1:3:0,3,32	1/1:0,5:5:15:153,15,0	0/0:2,0:2:6:0,6,65	1/1:0,1:1:3:32,3,0	1/1:0,5:5:15:159,15,0	0/0:2,0:2:6:0,6,61	0/0:3,0:3:9:0,9,89	0/0:1,0:1:3:0,3,31	0/0:5,0:5:15:0,15,150	0/0:8,0:8:21:0,21,228	0/0:5,0:5:15:0,15,162	0/0:8,0:8:24:0,24,240	0/0:3,0:3:9:0,9,103	0/0:2,0:2:6:0,6,66	0/0:5,0:5:15:0,15,152	0/0:3,0:3:9:0,9,103	0/0:8,0:8:24:0,24,243	0/0:5,0:5:15:0,15,154	0/0:2,0:2:6:0,6,58	0/0:5,0:5:15:0,15,156	./.:.:.:.:.	0/0:1,0:1:3:0,3,31	0/0:6,0:6:18:0,18,187	0/0:4,0:4:12:0,12,124	./.:.:.:.:.	0/0:3,0:3:9:0,9,95	0/0:2,0:2:6:0,6,63	0/0:2,0:2:6:0,6,64	0/0:4,0:4:12:0,12,128	0/0:8,0:8:24:0,24,251	0/0:1,0:1:3:0,3,29	0/0:8,0:8:24:0,24,252	0/0:1,0:1:3:0,3,30	0/0:2,0:2:3:0,3,45	./.:.:.:.:.	0/0:5,0:5:12:0,12,138	0/0:6,0:6:12:0,12,152	0/0:2,0:2:6:0,6,63	0/0:2,0:2:6:0,6,63	./.:.:.:.:.	0/0:29,0:29:87:0,87,967
chr2	39493738	.	T	C	2308.31	.	AC=14;AF=0.054;AN=260;BaseQRankSum=2.198;DP=907;Dels=0.00;FS=5.490;HaplotypeScore=0.0978;InbreedingCoeff=0.4639;MLEAC=12;MLEAF=0.046;MQ=59.90;MQ0=0;MQRankSum=-0.511;QD=28.50;ReadPosRankSum=-0.133	GT:AD:DP:GQ:PL	0/0:40,0:40:99:0,120,1269	0/0:16,0:16:48:0,48,499	0/0:26,0:26:69:0,69,775	1/1:0,40:40:99:1224,120,0	0/0:11,0:11:33:0,33,348	0/0:11,0:11:30:0,30,325	0/0:10,0:10:30:0,30,306	0/0:5,0:5:15:0,15,149	0/0:2,0:2:6:0,6,63	1/1:0,16:16:48:514,48,0	1/1:0,2:2:6:64,6,0	0/0:11,0:11:33:0,33,348	0/0:15,0:15:39:0,39,438	0/0:2,0:2:6:0,6,65	0/0:21,0:21:63:0,63,658	0/0:20,0:20:60:0,60,621	0/0:14,0:14:42:0,42,429	0/0:2,0:2:6:0,6,63	0/0:3,0:3:9:0,9,90	0/0:6,0:6:18:0,18,186	0/0:2,0:2:6:0,6,63	0/0:19,0:19:57:0,57,596	0/0:18,0:18:54:0,54,580	0/0:15,0:15:45:0,45,470	0/0:5,0:5:15:0,15,167	0/0:11,0:11:30:0,30,329	0/0:9,0:9:27:0,27,271	0/0:2,0:2:6:0,6,67	0/0:2,0:2:6:0,6,62	0/0:18,0:18:54:0,54,558	0/0:2,0:2:6:0,6,62	0/0:1,0:1:3:0,3,32	0/0:11,0:11:33:0,33,344	0/0:4,0:4:12:0,12,134	0/0:17,0:17:42:0,42,479	0/0:5,0:5:15:0,15,162	0/0:24,0:24:66:0,66,723	0/0:10,0:10:30:0,30,306	0/0:7,0:7:21:0,21,207	0/0:3,0:3:9:0,9,95	0/0:1,0:1:3:0,3,32	0/0:12,0:12:36:0,36,373	0/0:9,0:9:27:0,27,278	0/0:13,0:13:39:0,39,401	0/0:26,0:26:75:0,75,781	0/0:18,0:18:51:0,51,539	0/0:15,0:15:45:0,45,471	0/0:4,0:4:12:0,12,126	./.:.:.:.:.	0/0:4,0:4:12:0,12,121	0/0:3,0:3:9:0,9,96	0/0:2,0:2:6:0,6,67	1/1:0,6:6:18:193,18,0	0/0:2,0:2:6:0,6,60	0/0:6,0:6:18:0,18,184	0/0:4,0:4:12:0,12,126	0/0:1,0:1:3:0,3,34	0/0:6,0:6:18:0,18,192	0/0:5,0:5:15:0,15,156	0/0:10,0:10:30:0,30,313	0/0:1,0:1:3:0,3,32	0/0:1,0:1:3:0,3,31	0/0:9,0:9:27:0,27,278	0/0:3,0:3:9:0,9,93	0/0:3,0:3:9:0,9,90	0/0:4,0:4:12:0,12,120	0/0:6,0:6:15:0,15,175	0/0:7,0:7:21:0,21,219	0/0:1,0:1:3:0,3,30	0/0:1,0:1:3:0,3,31	0/0:3,0:3:9:0,9,97	1/1:0,4:4:12:123,12,0	0/0:6,0:6:18:0,18,184	0/0:6,0:6:12:0,12,150	0/0:7,0:7:21:0,21,220	./.:.:.:.:.	0/0:4,0:4:12:0,12,122	0/0:1,0:1:3:0,3,32	0/0:4,0:4:12:0,12,124	0/0:9,0:9:21:0,21,242	./.:.:.:.:.	0/0:1,0:1:3:0,3,30	0/0:5,0:5:15:0,15,166	1/1:0,3:3:9:92,9,0	0/0:5,0:5:15:0,15,154	0/0:2,0:2:6:0,6,63	0/0:7,0:7:18:0,18,195	0/0:6,0:6:18:0,18,185	0/0:5,0:5:15:0,15,158	0/0:2,0:2:6:0,6,63	0/0:2,0:2:6:0,6,61	0/0:5,0:5:15:0,15,155	0/0:5,0:5:12:0,12,135	0/0:1,0:1:3:0,3,32	0/0:1,0:1:3:0,3,32	0/0:4,0:4:12:0,12,130	0/0:7,0:7:21:0,21,220	./.:.:.:.:.	0/0:2,0:2:6:0,6,59	0/0:1,0:1:3:0,3,32	0/0:5,0:5:15:0,15,154	0/0:3,0:3:6:0,6,62	0/0:6,0:6:18:0,18,181	./.:.:.:.:.	0/0:2,0:2:6:0,6,65	0/0:4,0:4:12:0,12,130	0/0:4,0:4:12:0,12,130	0/0:6,0:6:18:0,18,188	0/0:2,0:2:6:0,6,65	0/0:1,0:1:3:0,3,29	0/0:9,0:9:27:0,27,279	0/0:2,0:2:6:0,6,65	1/1:0,10:10:30:315,30,0	0/0:6,0:6:18:0,18,188	0/0:6,0:6:18:0,18,192	0/0:2,0:2:6:0,6,61	0/0:3,0:3:9:0,9,96	0/0:5,0:5:15:0,15,153	0/0:5,0:5:15:0,15,162	0/0:4,0:4:9:0,9,107	0/0:2,0:2:6:0,6,61	0/0:4,0:4:12:0,12,125	0/0:7,0:7:21:0,21,214	0/0:1,0:1:3:0,3,32	0/0:5,0:5:15:0,15,156	0/0:2,0:2:6:0,6,60	0/0:3,0:3:9:0,9,95	0/0:3,0:3:9:0,9,91	0/0:4,0:4:12:0,12,129	0/0:5,0:5:9:0,9,120	./.:.:.:.:.	0/0:4,0:4:6:0,6,89	0/0:3,0:3:6:0,6,76	0/0:6,0:6:9:0,9,134	./.:.:.:.:.	0/0:5,0:5:9:0,9,121	0/0:19,0:19:54:0,54,615
chr2	39494471	.	T	C	3555.42	.	AC=31;AF=0.117;AN=266;BaseQRankSum=-1.737;DP=1059;Dels=0.00;FS=1.950;HaplotypeScore=0.0945;InbreedingCoeff=0.5813;MLEAC=31;MLEAF=0.117;MQ=59.91;MQ0=0;MQRankSum=0.318;QD=25.04;ReadPosRankSum=-0.190	GT:AD:DP:GQ:PL	0/0:64,0:64:99:0,192,1995	1/1:0,24:24:72:724,72,0	0/0:23,0:23:69:0,69,699	0/0:52,0:52:99:0,153,1569	0/0:22,0:22:63:0,63,656	0/0:18,0:18:54:0,54,548	0/0:18,0:18:54:0,54,539	0/0:5,0:5:15:0,15,160	0/0:1,0:1:3:0,3,31	0/0:19,0:19:57:0,57,573	0/0:1,0:1:3:0,3,25	0/0:16,0:16:48:0,48,488	0/0:15,0:15:45:0,45,460	0/0:2,0:2:6:0,6,62	0/0:23,0:23:63:0,63,654	0/0:15,0:15:36:0,36,407	0/0:22,0:22:63:0,63,660	0/0:4,0:4:12:0,12,124	0/0:7,0:7:18:0,18,184	0/0:6,0:6:18:0,18,186	0/0:4,0:4:12:0,12,128	1/1:0,20:20:54:574,54,0	0/0:21,0:21:63:0,63,653	0/0:27,0:27:81:0,81,810	0/0:2,0:2:6:0,6,63	0/0:24,0:24:72:0,72,723	0/0:20,0:20:57:0,57,599	0/0:4,0:4:12:0,12,126	0/0:3,0:3:9:0,9,96	0/0:17,0:17:42:0,42,471	./.:.:.:.:.	0/0:5,0:5:15:0,15,162	0/0:14,0:14:33:0,33,378	0/0:1,0:1:3:0,3,32	0/0:20,0:20:57:0,57,594	0/0:4,0:4:12:0,12,124	1/1:0,17:17:51:525,51,0	0/0:14,0:14:42:0,42,429	0/0:10,0:10:27:0,27,290	0/0:2,0:2:6:0,6,54	0/0:4,0:4:12:0,12,125	0/0:22,0:22:66:0,66,661	0/0:7,0:7:21:0,21,218	0/0:22,0:22:63:0,63,664	0/0:26,0:26:72:0,72,761	0/0:19,0:19:54:0,54,565	0/0:5,0:5:15:0,15,152	0/0:3,0:3:9:0,9,97	0/0:1,0:1:3:0,3,32	0/0:3,0:3:9:0,9,91	0/0:2,0:2:6:0,6,61	0/0:2,0:2:6:0,6,55	0/0:6,0:6:18:0,18,185	0/0:4,0:4:12:0,12,122	1/1:0,6:6:18:181,18,0	0/0:1,0:1:3:0,3,33	0/0:4,0:4:12:0,12,122	0/0:3,0:3:9:0,9,89	0/0:4,0:4:9:0,9,106	0/1:3,1:4:20:20,0,78	0/0:4,0:4:12:0,12,123	0/0:2,0:2:6:0,6,61	0/0:9,0:9:27:0,27,276	0/0:6,0:6:18:0,18,185	0/0:3,0:3:9:0,9,93	0/0:4,0:4:12:0,12,120	1/1:0,3:3:9:91,9,0	0/0:7,0:7:18:0,18,199	0/0:1,0:1:3:0,3,30	0/0:4,0:4:12:0,12,124	./.:.:.:.:.	0/0:4,0:4:12:0,12,126	0/0:3,0:3:9:0,9,93	0/1:3,3:6:72:72,0,72	1/1:0,6:6:18:180,18,0	0/0:4,0:4:12:0,12,122	0/0:5,0:5:15:0,15,151	0/0:3,0:3:9:0,9,90	0/0:5,0:5:15:0,15,155	1/1:0,7:7:21:209,21,0	0/0:3,0:3:9:0,9,95	0/0:2,0:2:6:0,6,64	0/0:4,0:4:12:0,12,132	./.:.:.:.:.	0/0:4,0:4:12:0,12,128	0/0:5,0:5:15:0,15,156	0/0:4,0:4:12:0,12,122	0/0:4,0:4:12:0,12,126	0/0:5,0:5:15:0,15,152	0/0:3,0:3:9:0,9,87	0/0:1,0:1:3:0,3,31	0/0:4,0:4:9:0,9,104	0/0:4,0:4:12:0,12,122	0/0:1,0:1:3:0,3,31	0/0:3,0:3:9:0,9,92	0/0:3,0:3:9:0,9,91	0/0:3,0:3:9:0,9,96	0/0:3,0:3:9:0,9,91	0/0:3,0:3:9:0,9,88	0/0:2,0:2:6:0,6,61	0/0:1,0:1:3:0,3,32	./.:.:.:.:.	0/0:2,0:2:6:0,6,61	0/0:7,0:7:21:0,21,220	1/1:0,5:5:15:153,15,0	1/1:0,8:8:24:232,24,0	0/0:4,0:4:12:0,12,122	0/0:6,0:6:18:0,18,181	0/0:2,0:2:6:0,6,60	0/0:4,0:4:9:0,9,105	0/0:9,0:9:27:0,27,275	0/0:2,0:2:6:0,6,62	0/0:11,0:11:33:0,33,332	0/0:4,0:4:12:0,12,124	0/0:5,0:5:15:0,15,149	0/0:3,0:3:9:0,9,88	0/0:4,0:4:12:0,12,120	0/0:4,0:4:12:0,12,124	1/1:0,6:6:18:178,18,0	0/0:4,0:4:9:0,9,107	1/1:0,7:7:21:206,21,0	1/1:0,8:8:24:241,24,0	0/0:4,0:4:12:0,12,120	0/1:1,8:9:11:173,0,11	0/0:5,0:5:15:0,15,151	1/1:0,3:3:9:89,9,0	0/0:1,0:1:3:0,3,30	0/0:4,0:4:12:0,12,120	1/1:0,3:3:9:88,9,0	0/0:2,0:2:3:0,3,45	0/0:3,0:3:6:0,6,75	0/0:1,0:1:3:0,3,30	0/0:2,0:2:3:0,3,45	0/0:2,0:2:3:0,3,45	0/0:4,0:4:6:0,6,89	0/0:1,0:1:3:0,3,32	0/0:28,0:28:84:0,84,945
chr2	39495643	.	G	A	9667.29	.	AC=136;AF=0.576;AN=236;BaseQRankSum=-3.058;DP=575;Dels=0.00;FS=11.548;HaplotypeScore=0.0211;InbreedingCoeff=0.6656;MLEAC=142;MLEAF=0.602;MQ=59.75;MQ0=0;MQRankSum=2.047;QD=29.56;ReadPosRankSum=-3.039	GT:AD:DP:GQ:PL	0/0:32,0:32:81:0,81,970	1/1:0,13:13:39:410,39,0	0/0:12,0:12:36:0,36,398	1/1:0,16:16:48:491,48,0	0/0:13,0:13:39:0,39,430	1/1:0,6:6:18:195,18,0	0/0:1,0:1:3:0,3,31	./.:.:.:.:.	./.:.:.:.:.	1/1:0,10:10:30:306,30,0	1/1:0,1:1:3:32,3,0	1/1:0,4:4:12:132,12,0	1/1:0,13:13:39:417,39,0	./.:.:.:.:.	0/0:13,0:13:39:0,39,428	1/1:0,3:3:9:100,9,0	1/1:0,4:4:12:124,12,0	./.:.:.:.:.	0/0:2,0:2:6:0,6,59	1/1:0,2:2:6:64,6,0	./.:.:.:.:.	1/1:0,1:1:3:33,3,0	1/1:0,5:5:15:162,15,0	1/1:0,18:18:54:587,54,0	1/1:0,1:1:3:32,3,0	0/1:3,6:9:71:149,0,71	0/0:17,0:17:51:0,51,557	./.:.:.:.:.	0/0:1,0:1:3:0,3,32	1/1:0,11:11:33:333,33,0	0/0:1,0:1:3:0,3,33	0/0:2,0:2:6:0,6,67	1/1:0,5:5:15:151,15,0	1/1:0,2:2:6:66,6,0	0/0:7,0:7:21:0,21,233	0/0:3,0:3:9:0,9,93	1/1:0,8:8:24:256,24,0	0/0:3,0:3:9:0,9,97	1/1:0,6:6:18:192,18,0	./.:.:.:.:.	1/1:0,2:2:6:61,6,0	0/0:7,0:7:21:0,21,236	1/1:0,11:11:33:354,33,0	1/1:0,12:12:36:390,36,0	1/1:0,12:12:36:386,36,0	0/0:4,0:4:12:0,12,136	0/0:6,0:6:18:0,18,200	./.:.:.:.:.	1/1:0,2:2:6:67,6,0	0/0:4,0:4:12:0,12,134	0/0:1,0:1:3:0,3,34	0/0:2,0:2:6:0,6,67	1/1:0,3:3:6:77,6,0	0/1:1,2:3:26:56,0,26	1/1:0,1:1:3:32,3,0	./.:.:.:.:.	1/1:0,1:1:3:31,3,0	1/1:0,7:7:21:219,21,0	0/0:3,0:3:9:0,9,100	1/1:0,8:8:24:258,24,0	1/1:0,3:3:9:95,9,0	0/0:1,0:1:3:0,3,35	1/1:0,6:6:18:192,18,0	1/1:0,1:1:3:32,3,0	0/0:2,0:2:6:0,6,68	0/0:2,0:2:6:0,6,63	1/1:0,5:5:15:161,15,0	1/1:0,2:2:6:65,6,0	0/0:5,0:5:15:0,15,159	./.:.:.:.:.	./.:.:.:.:.	1/1:0,2:2:6:67,6,0	1/1:0,1:1:3:33,3,0	1/1:0,3:3:9:97,9,0	1/1:0,5:5:12:144,12,0	0/0:2,0:2:6:0,6,67	1/1:0,2:2:6:64,6,0	1/1:0,6:6:18:199,18,0	./.:.:.:.:.	1/1:0,10:10:30:325,30,0	0/0:1,0:1:3:0,3,33	0/0:1,0:1:3:0,3,30	0/0:2,0:2:6:0,6,61	1/1:0,1:1:3:31,3,0	1/1:0,2:2:6:65,6,0	1/1:0,2:2:6:61,6,0	0/0:1,0:1:3:0,3,32	0/0:1,0:1:3:0,3,31	0/0:5,0:5:15:0,15,163	0/0:1,0:1:3:0,3,34	0/0:2,0:2:6:0,6,66	0/0:1,0:1:3:0,3,32	0/0:8,0:8:24:0,24,267	./.:.:.:.:.	1/1:0,1:1:3:32,3,0	./.:.:.:.:.	0/0:1,0:1:3:0,3,32	0/0:6,0:6:18:0,18,204	0/0:3,0:3:9:0,9,96	0/0:2,0:2:6:0,6,65	./.:.:.:.:.	1/1:0,1:1:3:31,3,0	1/1:0,4:4:12:130,12,0	1/1:0,1:1:3:34,3,0	1/1:0,6:6:18:192,18,0	1/1:0,4:4:12:126,12,0	./.:.:.:.:.	0/0:1,0:1:3:0,3,32	./.:.:.:.:.	./.:.:.:.:.	0/0:7,0:7:21:0,21,234	./.:.:.:.:.	1/1:0,3:3:9:100,9,0	1/1:0,4:4:12:126,12,0	1/1:0,3:3:9:95,9,0	1/1:0,4:4:12:129,12,0	1/1:0,1:1:3:32,3,0	0/0:2,0:2:6:0,6,65	1/1:0,2:2:6:64,6,0	1/1:0,1:1:3:34,3,0	1/1:0,2:2:6:63,6,0	1/1:0,1:1:3:34,3,0	1/1:0,5:5:15:158,15,0	1/1:0,7:7:21:232,21,0	1/1:0,9:9:27:282,27,0	1/1:0,3:3:9:94,9,0	1/1:0,5:5:15:157,15,0	1/1:0,4:4:12:130,12,0	1/1:0,3:3:9:97,9,0	0/0:3,0:3:6:0,6,77	0/0:3,0:3:6:0,6,77	0/0:3,0:3:6:0,6,76	0/0:4,0:4:6:0,6,89	0/0:2,0:2:3:0,3,45	1/1:0,2:2:3:45,3,0	0/0:4,0:4:6:0,6,89	0/0:38,0:38:99:0,114,1290
chr2	39495993	.	A	G	873.91	.	AC=26;AF=0.112;AN=232;BaseQRankSum=-1.499;DP=541;Dels=0.00;FS=47.202;HaplotypeScore=0.1761;InbreedingCoeff=0.4383;MLEAC=20;MLEAF=0.086;MQ=59.35;MQ0=1;MQRankSum=1.610;QD=18.21;ReadPosRankSum=2.709	GT:AD:DP:GQ:PL	0/0:25,0:25:69:0,69,790	1/1:0,10:10:21:247,21,0	0/0:8,0:8:24:0,24,260	0/0:22,0:22:66:0,66,699	0/0:10,0:10:30:0,30,315	0/0:5,0:5:12:0,12,141	0/0:5,0:5:15:0,15,151	0/0:1,0:1:3:0,3,31	0/0:2,0:2:6:0,6,63	0/0:5,0:5:15:0,15,155	./.:.:.:.:.	0/0:8,0:8:21:0,21,233	0/0:17,0:17:48:0,48,512	./.:.:.:.:.	0/0:15,0:15:42:0,42,446	0/0:6,0:6:18:0,18,192	0/0:11,0:11:33:0,33,349	./.:.:.:.:.	0/0:4,0:4:12:0,12,127	./.:.:.:.:.	./.:.:.:.:.	1/1:0,5:5:9:105,9,0	0/0:6,0:6:18:0,18,193	0/0:9,0:9:24:0,24,261	0/0:3,0:3:9:0,9,94	0/0:6,0:6:18:0,18,194	0/0:7,0:7:21:0,21,226	./.:.:.:.:.	0/0:1,0:1:3:0,3,32	0/0:10,0:10:24:0,24,284	0/0:1,0:1:3:0,3,32	0/0:1,0:1:3:0,3,33	0/0:8,0:8:21:0,21,237	0/0:3,0:3:9:0,9,96	0/0:11,0:11:27:0,27,312	0/0:1,0:1:3:0,3,31	1/1:0,8:8:15:171,15,0	0/0:2,0:2:6:0,6,53	0/0:3,0:3:9:0,9,96	0/0:1,0:1:3:0,3,32	0/0:1,0:1:3:0,3,31	0/0:10,0:10:30:0,30,316	0/0:20,0:20:51:0,51,578	0/0:5,0:5:12:0,12,120	0/0:13,0:13:36:0,36,392	0/0:6,0:6:15:0,15,174	0/0:4,0:4:12:0,12,135	0/0:1,0:1:3:0,3,31	0/0:4,0:4:12:0,12,128	0/0:1,0:1:3:0,3,33	0/0:4,0:4:12:0,12,126	./.:.:.:.:.	0/0:4,0:4:12:0,12,128	0/0:1,0:1:3:0,3,29	1/1:0,3:3:6:60,6,0	./.:.:.:.:.	0/0:1,0:1:3:0,3,34	0/0:2,0:2:6:0,6,62	0/0:3,0:3:9:0,9,93	./.:.:.:.:.	./.:.:.:.:.	0/0:2,0:2:6:0,6,60	0/0:5,0:5:15:0,15,153	0/0:2,0:2:3:0,3,45	0/0:7,0:7:21:0,21,226	0/0:2,0:2:6:0,6,65	1/1:0,2:2:3:32,3,0	0/0:5,0:5:15:0,15,168	0/0:2,0:2:6:0,6,63	0/0:2,0:2:6:0,6,59	0/0:2,0:2:6:0,6,67	0/0:3,0:3:9:0,9,94	0/0:2,0:2:6:0,6,63	./.:.:.:.:.	1/1:0,2:2:6:61,6,0	0/0:1,0:1:3:0,3,32	0/0:4,0:4:9:0,9,113	1/1:0,1:1:3:32,3,0	0/0:2,0:2:6:0,6,63	1/1:0,4:4:12:131,12,0	0/0:1,0:1:3:0,3,32	./.:.:.:.:.	0/0:3,0:3:9:0,9,93	0/0:3,0:3:6:0,6,76	0/0:5,0:5:15:0,15,158	0/0:2,0:2:6:0,6,68	0/0:1,0:1:3:0,3,31	0/0:1,0:1:3:0,3,31	0/0:3,0:3:9:0,9,96	0/0:2,0:2:6:0,6,65	0/0:2,0:2:6:0,6,60	./.:.:.:.:.	0/0:1,0:1:3:0,3,34	0/0:1,0:1:3:0,3,30	0/0:1,0:1:3:0,3,33	0/0:2,0:2:6:0,6,55	0/0:2,0:2:6:0,6,68	0/0:3,0:3:9:0,9,93	0/0:2,0:2:6:0,6,67	0/0:3,0:3:9:0,9,96	0/0:2,0:2:6:0,6,61	0/0:2,0:2:6:0,6,66	0/0:1,0:1:3:0,3,32	0/0:2,0:2:3:0,3,45	./.:.:.:.:.	1/1:0,3:3:6:76,6,0	0/0:1,0:1:3:0,3,34	0/0:3,0:3:9:0,9,97	0/0:2,0:2:6:0,6,61	./.:.:.:.:.	0/0:4,0:4:12:0,12,128	0/0:2,0:2:6:0,6,62	0/0:4,0:4:12:0,12,133	0/0:4,0:4:12:0,12,124	0/0:3,0:3:9:0,9,95	0/0:9,0:9:24:0,24,269	0/0:1,0:1:3:0,3,34	./.:.:.:.:.	1/1:0,2:2:3:30,3,0	0/0:1,0:1:3:0,3,32	1/1:0,3:3:3:45,3,0	1/1:0,4:4:9:108,9,0	0/0:4,0:4:9:0,9,105	./.:.:.:.:.	0/0:5,0:5:15:0,15,149	./.:.:.:.:.	0/0:1,0:1:3:0,3,32	0/0:5,0:5:15:0,15,164	1/1:0,1:1:3:32,3,0	0/0:2,0:2:3:0,3,45	0/0:5,0:5:15:0,15,151	./.:.:.:.:.	0/0:2,0:2:3:0,3,45	0/0:9,0:9:18:0,18,226	./.:.:.:.:.	./.:.:.:.:.	0/0:43,0:43:99:0,129,1459
chr2	39496282	.	T	A	6743.7	.	AC=68;AF=0.264;AN=258;BaseQRankSum=0.336;DP=825;Dels=0.00;FS=0.572;HaplotypeScore=0.0606;InbreedingCoeff=0.6702;MLEAC=69;MLEAF=0.267;MQ=59.69;MQ0=0;MQRankSum=-0.615;QD=27.41;ReadPosRankSum=1.441	GT:AD:DP:GQ:PL	0/0:45,0:45:99:0,135,1420	0/0:20,0:20:60:0,60,622	0/0:15,0:15:45:0,45,480	0/0:32,0:32:96:0,96,1005	0/0:12,0:12:27:0,27,320	1/1:0,12:12:33:362,33,0	0/0:12,0:12:36:0,36,367	0/0:2,0:2:6:0,6,63	0/0:2,0:2:6:0,6,61	0/0:24,0:24:66:0,66,697	0/0:1,0:1:3:0,3,33	0/0:15,0:15:45:0,45,459	1/1:0,23:23:69:726,69,0	./.:.:.:.:.	0/0:19,0:19:57:0,57,603	1/1:0,7:7:21:223,21,0	1/1:0,10:10:30:324,30,0	0/1:1,2:3:24:56,0,24	0/0:6,0:6:18:0,18,186	1/1:0,7:7:21:217,21,0	0/0:1,0:1:3:0,3,34	0/0:7,0:7:21:0,21,209	1/1:0,11:11:33:331,33,0	0/0:16,0:16:48:0,48,505	0/0:4,0:4:12:0,12,126	0/1:5,9:14:99:248,0,113	0/0:11,0:11:33:0,33,342	1/1:0,6:6:18:201,18,0	0/0:6,0:6:18:0,18,199	1/1:0,10:10:27:294,27,0	0/0:3,0:3:9:0,9,98	0/0:1,0:1:3:0,3,32	1/1:0,19:19:57:580,57,0	1/1:0,3:3:9:98,9,0	0/0:12,0:12:36:0,36,372	0/0:1,0:1:3:0,3,32	0/0:12,0:12:36:0,36,369	0/0:10,0:10:27:0,27,288	1/1:0,6:6:18:193,18,0	0/0:1,0:1:3:0,3,32	./.:.:.:.:.	0/0:8,0:8:24:0,24,245	1/1:0,25:25:75:789,75,0	0/0:22,0:22:66:0,66,687	1/1:0,15:15:45:475,45,0	0/0:13,0:13:39:0,39,408	0/0:7,0:7:21:0,21,224	0/0:4,0:4:12:0,12,130	1/1:0,1:1:3:31,3,0	0/0:2,0:2:6:0,6,62	0/0:1,0:1:3:0,3,32	0/0:3,0:3:6:0,6,76	0/0:4,0:4:12:0,12,118	0/0:3,0:3:9:0,9,90	0/0:1,0:1:3:0,3,34	0/0:1,0:1:3:0,3,30	0/0:4,0:4:12:0,12,127	0/0:4,0:4:12:0,12,122	./.:.:.:.:.	0/0:4,0:4:12:0,12,118	1/1:0,4:4:12:126,12,0	0/0:3,0:3:9:0,9,96	1/1:0,4:4:12:118,12,0	1/1:0,4:4:12:123,12,0	0/0:1,0:1:3:0,3,31	0/0:4,0:4:12:0,12,130	0/0:1,0:1:3:0,3,31	1/1:0,4:4:12:122,12,0	0/0:2,0:2:3:0,3,45	0/0:4,0:4:12:0,12,121	0/0:3,0:3:9:0,9,91	0/0:4,0:4:12:0,12,123	1/1:0,2:2:6:63,6,0	0/1:2,1:3:20:20,0,55	0/0:3,0:3:9:0,9,94	0/0:2,0:2:6:0,6,63	0/0:4,0:4:12:0,12,128	0/0:1,0:1:3:0,3,32	./.:.:.:.:.	0/0:6,0:6:18:0,18,189	0/0:1,0:1:3:0,3,32	0/0:1,0:1:3:0,3,30	0/0:6,0:6:18:0,18,184	0/0:3,0:3:9:0,9,92	1/1:0,7:7:21:226,21,0	0/0:1,0:1:3:0,3,32	0/0:5,0:5:15:0,15,149	0/0:4,0:4:12:0,12,124	0/0:6,0:6:18:0,18,193	0/0:2,0:2:6:0,6,61	./.:.:.:.:.	0/0:3,0:3:9:0,9,98	0/0:4,0:4:12:0,12,128	./.:.:.:.:.	1/1:0,2:2:6:60,6,0	0/1:2,1:3:25:25,0,54	0/0:6,0:6:18:0,18,189	0/0:5,0:5:15:0,15,150	0/0:3,0:3:9:0,9,91	0/0:3,0:3:9:0,9,93	0/0:5,0:5:15:0,15,163	1/1:0,1:1:3:32,3,0	1/1:0,1:1:3:32,3,0	1/1:0,3:3:9:92,9,0	0/0:3,0:3:9:0,9,95	0/0:2,0:2:6:0,6,60	1/1:0,1:1:3:32,3,0	0/0:6,0:6:18:0,18,187	0/0:3,0:3:9:0,9,97	0/0:4,0:4:9:0,9,106	0/0:3,0:3:9:0,9,91	0/0:3,0:3:9:0,9,98	0/0:9,0:9:27:0,27,279	1/1:0,6:6:18:182,18,0	1/1:0,6:6:18:194,18,0	1/1:0,4:4:12:119,12,0	1/1:0,3:3:9:96,9,0	0/0:2,0:2:6:0,6,63	0/0:3,0:3:9:0,9,92	1/1:0,5:5:12:135,12,0	0/0:5,0:5:15:0,15,149	0/0:7,0:7:21:0,21,225	1/1:0,8:8:24:254,24,0	0/0:5,0:5:15:0,15,168	./.:.:.:.:.	0/0:6,0:6:18:0,18,191	0/0:4,0:4:12:0,12,122	1/1:0,3:3:9:96,9,0	0/0:1,0:1:3:0,3,30	0/0:4,0:4:9:0,9,101	0/0:2,0:2:3:0,3,45	0/0:2,0:2:3:0,3,45	0/0:3,0:3:6:0,6,76	0/0:4,0:4:9:0,9,107	0/0:2,0:2:3:0,3,45	./.:.:.:.:.	0/0:29,0:29:84:0,84,930
chr2	39496389	.	T	G	3084.52	.	AC=33;AF=0.130;AN=254;BaseQRankSum=-0.192;DP=978;Dels=0.00;FS=0.743;HaplotypeScore=0.2201;InbreedingCoeff=0.5993;MLEAC=32;MLEAF=0.126;MQ=59.79;MQ0=0;MQRankSum=-0.206;QD=24.10;ReadPosRankSum=-0.159	GT:AD:DP:GQ:PL	0/0:54,0:54:99:0,162,1713	1/1:0,18:18:54:569,54,0	0/0:13,0:13:39:0,39,395	0/0:49,0:49:99:0,144,1494	0/0:13,0:13:39:0,39,414	0/0:14,0:14:42:0,42,430	0/0:17,0:17:51:0,51,533	./.:.:.:.:.	0/0:3,0:3:9:0,9,92	0/0:13,0:13:39:0,39,404	0/0:1,0:1:3:0,3,32	0/0:21,0:21:63:0,63,634	0/0:27,0:27:78:0,78,803	0/0:1,0:1:3:0,3,32	0/0:24,0:24:66:0,66,715	0/0:10,0:10:30:0,30,303	0/0:17,0:17:48:0,48,512	0/0:2,0:2:6:0,6,64	0/0:9,0:9:27:0,27,275	0/0:5,0:5:15:0,15,149	0/0:5,0:5:15:0,15,162	1/1:0,17:17:45:491,45,0	0/0:25,0:25:75:0,75,765	0/0:14,0:14:42:0,42,428	0/0:2,0:2:6:0,6,65	0/0:25,0:25:75:0,75,763	0/0:13,0:13:36:0,36,387	0/0:4,0:4:12:0,12,129	0/0:1,0:1:3:0,3,32	0/0:12,0:12:30:0,30,332	0/0:3,0:3:9:0,9,96	0/0:2,0:2:6:0,6,67	0/0:13,0:13:39:0,39,386	0/0:5,0:5:15:0,15,160	0/0:18,0:18:54:0,54,551	0/0:2,0:2:6:0,6,65	1/1:0,15:15:39:430,39,0	0/0:9,0:9:27:0,27,270	0/0:9,0:9:27:0,27,277	./.:.:.:.:.	0/0:3,0:3:9:0,9,97	0/0:13,0:13:36:0,36,384	0/0:21,0:21:54:0,54,575	0/0:22,0:22:63:0,63,659	0/0:17,0:17:45:0,45,493	0/0:27,0:27:72:0,72,784	0/0:16,0:16:48:0,48,478	0/0:2,0:2:6:0,6,70	0/0:2,0:2:6:0,6,60	0/0:3,0:3:9:0,9,93	./.:.:.:.:.	0/0:5,0:5:15:0,15,155	0/0:1,0:1:3:0,3,32	0/0:4,0:4:12:0,12,125	1/1:0,6:6:18:183,18,0	0/0:3,0:3:9:0,9,97	0/0:8,0:8:21:0,21,229	0/0:5,0:5:12:0,12,137	0/0:3,0:3:9:0,9,97	0/1:3,1:4:14:14,0,80	0/0:4,0:4:12:0,12,123	0/0:5,0:5:15:0,15,150	0/0:4,0:4:12:0,12,117	0/0:3,0:3:9:0,9,94	0/0:6,0:6:18:0,18,184	0/0:2,0:2:6:0,6,61	1/1:0,3:3:9:91,9,0	0/0:4,0:4:12:0,12,120	0/0:5,0:5:15:0,15,155	0/0:3,0:3:9:0,9,93	0/0:4,0:4:12:0,12,121	0/0:1,0:1:3:0,3,27	0/0:4,0:4:12:0,12,121	0/1:4,1:5:17:17,0,101	1/1:0,5:5:15:156,15,0	0/0:3,0:3:9:0,9,92	0/0:3,0:3:9:0,9,92	0/1:2,1:3:23:23,0,56	./.:.:.:.:.	1/1:0,8:8:21:225,21,0	./.:.:.:.:.	0/0:1,0:1:3:0,3,32	0/0:5,0:5:15:0,15,165	0/0:1,0:1:3:0,3,31	0/0:8,0:8:24:0,24,244	0/0:1,0:1:3:0,3,28	0/0:4,0:4:9:0,9,108	0/0:3,0:3:9:0,9,95	0/0:3,0:3:9:0,9,91	0/0:4,0:4:12:0,12,114	0/0:2,0:2:6:0,6,59	0/0:2,0:2:6:0,6,63	0/0:5,0:5:15:0,15,156	./.:.:.:.:.	./.:.:.:.:.	0/0:6,0:6:18:0,18,190	0/0:4,0:4:12:0,12,117	0/0:1,0:1:3:0,3,32	./.:.:.:.:.	0/0:1,0:1:3:0,3,32	0/0:5,0:5:15:0,15,156	./.:.:.:.:.	0/0:1,0:1:3:0,3,32	0/0:4,0:4:12:0,12,122	1/1:0,3:3:9:91,9,0	1/1:0,4:4:12:120,12,0	0/0:1,0:1:3:0,3,32	0/0:10,0:10:30:0,30,306	0/0:2,0:2:6:0,6,60	0/0:7,0:7:21:0,21,216	0/0:3,0:3:9:0,9,84	0/0:2,0:2:6:0,6,61	0/0:6,0:6:18:0,18,184	0/0:5,0:5:15:0,15,152	0/0:11,0:11:27:0,27,307	0/0:8,0:8:24:0,24,249	0/0:3,0:3:9:0,9,95	0/0:1,0:1:3:0,3,29	1/1:0,5:5:15:151,15,0	0/0:7,0:7:21:0,21,210	1/1:0,4:5:9:107,9,0	1/1:0,4:4:12:120,12,0	0/0:7,0:7:21:0,21,211	1/1:0,8:8:21:230,21,0	0/0:5,0:5:15:0,15,150	1/1:0,12:12:36:362,36,0	0/0:7,0:7:21:0,21,218	0/0:5,0:5:15:0,15,149	1/1:0,3:3:9:86,9,0	./.:.:.:.:.	0/0:4,0:4:6:0,6,89	0/0:2,0:2:3:0,3,32	0/0:5,0:5:9:0,9,121	0/0:6,0:6:12:0,12,151	0/0:2,0:2:3:0,3,45	0/0:1,0:1:3:0,3,32	0/0:18,0:18:54:0,54,598
chr2	39497218	.	C	T	796.86	.	AC=25;AF=0.098;AN=254;BaseQRankSum=2.023;DP=866;Dels=0.00;FS=2.111;HaplotypeScore=0.0677;InbreedingCoeff=0.5510;MLEAC=16;MLEAF=0.063;MQ=59.71;MQ0=0;MQRankSum=0.239;QD=20.43;ReadPosRankSum=1.397	GT:AD:DP:GQ:PL	0/0:50,0:50:99:0,150,1558	0/0:17,0:17:48:0,48,507	0/0:14,0:14:42:0,42,429	0/0:40,0:40:99:0,120,1209	1/1:0,6:6:18:180,18,0	0/0:7,0:7:21:0,21,214	0/0:16,0:16:42:0,42,453	0/0:1,0:1:3:0,3,34	0/0:1,0:1:3:0,3,33	0/0:16,0:16:48:0,48,490	./.:.:.:.:.	0/0:10,0:10:27:0,27,288	0/0:9,0:9:27:0,27,267	./.:.:.:.:.	0/0:24,0:24:72:0,72,724	0/0:19,0:19:57:0,57,569	0/0:17,0:17:45:0,45,463	0/0:5,0:5:15:0,15,159	0/0:12,0:12:30:0,30,336	0/0:2,0:2:6:0,6,59	0/0:4,0:4:12:0,12,134	0/0:14,0:14:39:0,39,419	0/0:9,0:9:27:0,27,257	0/0:15,0:15:45:0,45,458	0/0:5,0:5:15:0,15,163	0/0:12,0:12:36:0,36,355	0/0:25,0:25:72:0,72,749	0/0:7,0:7:21:0,21,222	1/1:0,2:2:6:65,6,0	0/0:17,0:17:48:0,48,503	1/1:0,3:3:9:99,9,0	1/1:0,3:3:9:95,9,0	0/0:18,0:18:45:0,45,490	0/0:5,0:5:15:0,15,152	0/0:16,0:16:42:0,42,454	0/0:6,0:6:18:0,18,189	0/0:14,0:14:42:0,42,427	0/0:6,0:6:15:0,15,171	0/0:7,0:7:21:0,21,222	0/0:2,0:3:6:0,6,61	0/0:9,0:9:27:0,27,288	0/0:9,0:9:24:0,24,263	0/0:11,0:11:30:0,30,312	0/0:14,0:14:39:0,39,416	0/0:8,0:8:24:0,24,241	0/0:19,0:19:54:0,54,561	0/0:3,0:3:9:0,9,94	0/0:5,0:5:15:0,15,161	./.:.:.:.:.	1/1:0,4:4:12:116,12,0	./.:.:.:.:.	0/0:3,0:3:6:0,6,72	0/0:6,0:6:15:0,15,154	0/0:2,0:2:6:0,6,64	0/0:6,0:6:15:0,15,165	0/0:5,0:5:15:0,15,157	0/0:5,0:5:15:0,15,153	0/0:9,0:9:27:0,27,274	1/1:0,3:3:9:92,9,0	0/0:6,0:6:18:0,18,181	0/0:4,0:4:12:0,12,124	1/1:0,2:2:6:61,6,0	0/0:6,0:6:18:0,18,178	0/0:5,0:5:12:0,12,134	0/0:9,0:9:27:0,27,268	0/0:3,0:3:9:0,9,96	./.:.:.:.:.	0/0:3,0:3:9:0,9,92	0/0:2,0:2:6:0,6,61	0/0:5,0:5:15:0,15,158	0/0:4,0:4:12:0,12,126	0/0:1,0:1:3:0,3,33	0/0:3,0:3:9:0,9,97	0/0:2,0:2:6:0,6,61	0/0:3,0:3:9:0,9,89	0/0:5,0:5:15:0,15,147	0/0:2,0:2:6:0,6,64	0/0:1,0:1:3:0,3,33	./.:.:.:.:.	0/0:1,0:1:3:0,3,30	0/0:2,0:2:6:0,6,59	0/0:2,0:2:6:0,6,63	0/0:3,0:3:9:0,9,95	0/0:3,0:3:9:0,9,94	0/0:1,0:1:3:0,3,29	0/0:5,0:5:15:0,15,154	1/1:0,1:1:3:23,3,0	0/0:4,0:4:12:0,12,120	1/1:0,1:1:3:32,3,0	0/0:5,0:5:15:0,15,156	1/1:0,2:2:3:45,3,0	0/0:5,0:5:15:0,15,153	./.:.:.:.:.	0/0:4,0:4:12:0,12,124	0/0:4,0:4:12:0,12,123	0/1:2,1:3:23:23,0,54	1/1:0,6:6:18:184,18,0	0/0:2,0:2:6:0,6,66	1/1:0,3:3:9:92,9,0	0/0:1,0:1:3:0,3,31	0/0:5,0:5:15:0,15,162	0/0:1,0:1:3:0,3,32	0/0:3,0:3:9:0,9,89	./.:.:.:.:.	0/0:1,0:1:3:0,3,32	0/0:5,0:5:15:0,15,150	0/0:3,0:3:9:0,9,91	0/0:11,0:11:27:0,27,301	0/0:2,0:2:6:0,6,63	0/0:7,0:7:21:0,21,205	0/0:6,0:6:15:0,15,168	0/0:2,0:2:6:0,6,67	0/0:7,0:7:21:0,21,209	0/0:3,0:3:9:0,9,94	0/0:7,0:7:21:0,21,221	0/0:7,0:7:21:0,21,194	0/0:4,0:4:12:0,12,120	0/0:5,0:5:15:0,15,148	0/0:3,0:3:9:0,9,93	0/0:7,0:7:21:0,21,217	0/0:9,0:9:27:0,27,276	0/0:4,0:4:12:0,12,118	0/0:8,0:8:24:0,24,227	0/0:3,0:3:9:0,9,95	0/0:4,0:4:12:0,12,125	0/0:3,0:3:9:0,9,92	./.:.:.:.:.	0/0:4,0:4:12:0,12,120	0/0:6,0:6:18:0,18,180	0/0:2,0:2:3:0,3,45	./.:.:.:.:.	0/0:4,0:4:6:0,6,89	0/0:2,0:2:3:0,3,45	0/0:2,0:2:3:0,3,45	0/0:3,0:3:6:0,6,74	0/0:2,0:2:3:0,3,45	0/0:19,0:19:57:0,57,624
chr2	39497433	.	T	A	7829.9	.	AC=75;AF=0.288;AN=260;BaseQRankSum=-3.176;DP=951;Dels=0.00;FS=2.826;HaplotypeScore=0.1146;InbreedingCoeff=0.6972;MLEAC=75;MLEAF=0.288;MQ=59.84;MQ0=0;MQRankSum=-0.389;QD=25.76;ReadPosRankSum=0.067	GT:AD:DP:GQ:PL	0/0:58,0:58:99:0,174,1830	0/0:34,0:34:99:0,102,1052	0/0:13,0:13:39:0,39,405	0/0:32,0:32:96:0,96,979	0/0:10,0:10:30:0,30,310	1/1:0,15:15:42:433,42,0	0/0:8,0:8:24:0,24,244	0/0:2,0:2:6:0,6,67	0/0:2,0:2:6:0,6,61	0/0:14,0:14:42:0,42,434	0/0:2,0:2:6:0,6,63	0/0:13,0:13:39:0,39,404	1/1:0,15:15:42:450,42,0	0/0:1,0:1:3:0,3,30	0/0:17,0:17:45:0,45,486	1/1:0,22:22:66:676,66,0	1/1:0,17:17:51:527,51,0	0/0:2,0:2:6:0,6,69	0/0:13,0:13:33:0,33,369	1/1:0,5:5:12:138,12,0	0/0:4,0:4:12:0,12,130	0/0:14,0:14:42:0,42,428	1/1:0,19:19:54:567,54,0	0/0:21,0:21:63:0,63,651	0/0:4,0:4:12:0,12,124	0/1:11,9:20:99:219,0,281	0/0:18,0:18:54:0,54,551	1/1:0,7:7:21:224,21,0	0/0:3,0:3:9:0,9,97	1/1:0,15:15:42:445,42,0	0/0:3,0:3:9:0,9,94	0/0:3,0:3:9:0,9,95	1/1:0,14:14:42:430,42,0	1/1:0,6:6:18:195,18,0	0/0:10,0:10:30:0,30,315	0/0:9,0:9:27:0,27,284	0/0:21,0:22:57:0,57,620	0/0:8,0:8:21:0,21,222	1/1:0,13:13:39:397,39,0	0/0:2,0:2:3:0,3,23	1/1:0,6:6:18:196,18,0	0/0:6,0:6:18:0,18,184	1/1:0,23:23:69:719,69,0	0/0:18,0:18:54:0,54,540	1/1:0,14:14:36:388,36,0	0/0:16,0:16:48:0,48,493	0/0:9,0:9:27:0,27,269	0/0:7,0:7:21:0,21,218	1/1:0,1:1:3:30,3,0	0/0:4,0:4:12:0,12,122	0/0:3,0:3:9:0,9,92	0/0:5,0:5:15:0,15,153	0/0:2,0:2:6:0,6,62	0/0:1,0:1:3:0,3,31	0/0:5,0:5:15:0,15,153	./.:.:.:.:.	0/0:2,0:2:6:0,6,61	0/0:8,0:8:24:0,24,250	0/0:2,0:2:6:0,6,60	0/0:6,0:6:18:0,18,184	1/1:0,3:3:9:96,9,0	0/0:4,0:4:12:0,12,118	1/1:0,5:5:12:134,12,0	1/1:0,5:5:15:149,15,0	0/0:6,0:6:18:0,18,185	0/0:5,0:5:15:0,15,152	0/0:4,0:4:12:0,12,119	1/1:0,3:3:9:92,9,0	0/0:7,0:7:21:0,21,216	0/0:3,0:3:9:0,9,93	0/0:3,0:3:6:0,6,75	0/0:3,0:3:9:0,9,94	1/1:0,2:2:6:63,6,0	0/0:3,0:3:9:0,9,93	0/0:4,0:4:12:0,12,122	0/0:2,0:2:6:0,6,63	0/0:3,0:3:9:0,9,95	0/1:1,1:2:26:26,0,26	./.:.:.:.:.	0/0:3,0:3:6:0,6,76	./.:.:.:.:.	0/0:2,0:2:6:0,6,63	0/0:4,0:4:12:0,12,132	0/0:4,0:4:12:0,12,125	1/1:0,3:3:9:92,9,0	0/0:7,0:7:21:0,21,213	0/0:3,0:3:6:0,6,75	0/0:5,0:5:15:0,15,157	0/0:4,0:4:12:0,12,121	0/0:6,0:6:18:0,18,191	./.:.:.:.:.	0/0:1,0:1:3:0,3,31	0/0:1,0:1:3:0,3,32	1/1:0,5:5:15:153,15,0	1/1:0,2:2:6:61,6,0	./.:.:.:.:.	0/0:7,0:7:21:0,21,220	0/0:2,0:2:6:0,6,62	0/0:1,0:1:3:0,3,31	0/0:1,0:1:3:0,3,32	0/1:4,1:5:17:17,0,111	1/1:0,1:1:3:32,3,0	1/1:0,8:8:21:228,21,0	1/1:0,3:3:6:76,6,0	0/0:1,0:1:3:0,3,32	0/0:7,0:7:18:0,18,201	1/1:0,5:5:15:160,15,0	0/0:4,0:4:12:0,12,122	0/1:3,1:4:20:20,0,80	0/0:4,0:4:12:0,12,122	0/0:4,0:4:12:0,12,120	0/1:3,1:4:21:21,0,82	0/0:13,0:13:39:0,39,393	1/1:0,6:6:18:178,18,0	1/1:0,5:5:15:161,15,0	1/1:0,3:3:9:95,9,0	1/1:0,1:1:3:31,3,0	0/0:7,0:7:21:0,21,219	0/0:4,0:4:12:0,12,119	1/1:0,7:7:21:213,21,0	0/0:3,0:3:9:0,9,94	0/0:10,0:10:30:0,30,310	1/1:0,4:4:12:126,12,0	0/0:7,0:7:21:0,21,219	1/1:0,1:1:3:32,3,0	0/0:4,0:4:12:0,12,125	0/0:2,0:2:6:0,6,61	1/1:0,4:4:12:125,12,0	0/0:3,0:3:9:0,9,94	0/0:6,0:6:9:0,9,134	./.:.:.:.:.	0/0:2,0:2:3:0,3,45	0/0:2,0:2:3:0,3,32	0/0:2,0:2:3:0,3,45	0/0:2,0:2:3:0,3,45	./.:.:.:.:.	0/0:26,0:26:78:0,78,894
chr2	39498749	.	C	T	3161.7	.	AC=32;AF=0.119;AN=268;BaseQRankSum=-7.259;DP=1001;Dels=0.00;FS=6.109;HaplotypeScore=0.1989;InbreedingCoeff=0.5750;MLEAC=31;MLEAF=0.116;MQ=59.60;MQ0=0;MQRankSum=-0.948;QD=24.70;ReadPosRankSum=2.865	GT:AD:DP:GQ:PL	0/0:51,0:51:99:0,153,1660	1/1:0,14:14:36:392,36,0	0/0:15,0:15:45:0,45,468	0/0:39,0:39:99:0,117,1193	0/0:21,0:21:63:0,63,663	0/0:15,0:15:42:0,42,448	0/0:23,0:23:69:0,69,704	0/0:4,0:4:12:0,12,119	0/0:1,0:1:3:0,3,35	0/0:23,0:23:69:0,69,716	0/0:3,0:3:9:0,9,96	0/0:10,0:10:27:0,27,297	0/0:11,0:11:30:0,30,337	0/0:3,0:3:9:0,9,97	0/0:11,0:11:33:0,33,339	0/0:13,0:13:39:0,39,403	0/0:9,0:9:24:0,24,260	0/0:2,0:2:6:0,6,66	0/0:21,0:21:45:0,45,536	0/0:1,0:1:3:0,3,31	0/0:4,0:4:12:0,12,130	1/1:0,23:23:54:613,54,0	0/0:15,0:15:45:0,45,467	0/0:30,0:30:81:0,81,891	0/0:2,0:2:6:0,6,64	0/0:23,0:23:66:0,66,696	0/0:26,0:26:78:0,78,821	0/0:3,0:3:9:0,9,104	0/0:6,0:6:18:0,18,200	0/0:15,0:15:45:0,45,464	0/0:3,0:3:6:0,6,67	0/0:6,0:6:18:0,18,194	0/0:17,0:17:51:0,51,513	0/0:1,0:1:3:0,3,33	0/0:17,0:18:45:0,45,497	0/0:8,0:8:24:0,24,258	1/1:0,22:22:60:636,60,0	0/0:10,0:10:24:0,24,279	0/0:12,0:12:36:0,36,374	0/0:2,0:2:6:0,6,59	0/0:8,0:8:24:0,24,266	0/0:13,0:13:36:0,36,391	0/0:20,0:20:48:0,48,553	0/0:23,0:23:69:0,69,702	0/0:18,0:18:54:0,54,560	0/0:15,0:15:45:0,45,475	0/0:3,0:3:9:0,9,92	0/0:6,0:6:18:0,18,189	0/0:1,0:1:3:0,3,32	0/0:3,0:3:9:0,9,92	0/0:2,0:2:6:0,6,63	0/0:1,0:1:3:0,3,30	0/0:2,0:2:6:0,6,63	0/0:2,0:2:6:0,6,62	1/1:0,7:7:21:210,21,0	0/0:4,0:4:12:0,12,116	0/0:1,0:1:3:0,3,32	0/0:6,0:6:18:0,18,191	0/0:3,0:3:9:0,9,95	0/1:3,2:5:47:47,0,74	0/0:2,0:2:6:0,6,61	0/0:2,0:2:6:0,6,59	0/0:4,0:4:12:0,12,123	0/0:7,0:7:21:0,21,220	0/0:4,0:4:12:0,12,122	0/0:3,0:3:9:0,9,96	1/1:0,4:4:12:117,12,0	0/0:4,0:4:12:0,12,121	0/0:2,0:2:6:0,6,62	0/0:1,0:1:3:0,3,34	./.:.:.:.:.	0/0:2,0:2:6:0,6,61	0/0:1,0:1:3:0,3,32	0/1:1,3:4:20:77,0,20	1/1:0,10:10:30:296,30,0	0/0:4,0:4:12:0,12,125	0/0:4,0:4:12:0,12,126	1/1:0,2:2:6:61,6,0	0/0:4,0:4:12:0,12,130	1/1:0,1:1:3:29,3,0	0/0:1,0:1:3:0,3,33	0/0:4,0:4:12:0,12,126	0/0:4,0:4:12:0,12,127	0/0:7,0:7:21:0,21,221	./.:.:.:.:.	0/0:4,0:4:12:0,12,131	0/0:1,0:1:3:0,3,32	0/0:3,0:3:9:0,9,96	0/0:4,0:4:12:0,12,125	0/0:8,0:8:24:0,24,254	0/0:2,0:2:6:0,6,63	0/0:2,0:2:6:0,6,59	0/0:6,0:6:15:0,15,172	0/0:2,0:2:6:0,6,62	0/0:4,0:4:12:0,12,124	0/0:3,0:3:9:0,9,95	0/0:7,0:7:21:0,21,214	0/0:5,0:5:15:0,15,160	0/0:1,0:1:3:0,3,32	0/0:5,0:5:15:0,15,152	0/0:4,0:4:12:0,12,129	0/0:2,0:2:6:0,6,62	0/0:1,0:1:3:0,3,31	0/0:2,0:2:6:0,6,63	1/1:0,2:2:6:60,6,0	1/1:0,4:4:12:121,12,0	0/0:6,0:6:18:0,18,198	0/0:5,0:5:15:0,15,158	0/0:4,0:4:12:0,12,129	0/0:3,0:3:9:0,9,92	0/0:10,0:10:27:0,27,288	0/0:4,0:4:12:0,12,128	0/0:8,0:8:24:0,24,248	0/0:4,0:4:12:0,12,122	0/0:6,0:6:18:0,18,180	0/0:6,0:6:18:0,18,180	0/0:1,0:1:3:0,3,32	0/0:3,0:3:9:0,9,91	1/1:0,6:6:18:182,18,0	0/0:5,0:5:9:0,9,121	1/1:0,6:6:18:182,18,0	1/1:0,7:7:21:210,21,0	0/0:7,0:7:21:0,21,221	0/0:1,0:1:3:0,3,31	0/0:6,0:6:18:0,18,188	1/1:0,9:9:27:268,27,0	0/0:1,0:1:3:0,3,32	0/0:5,0:5:15:0,15,156	1/1:0,1:1:3:32,3,0	0/0:2,0:2:6:0,6,65	./.:.:.:.:.	0/0:3,0:3:6:0,6,76	0/0:5,0:5:9:0,9,120	0/0:6,0:6:12:0,12,153	0/0:4,0:4:6:0,6,89	0/0:2,0:2:3:0,3,32	0/0:32,0:32:96:0,96,1087
chr2	39498792	.	C	T	7432.03	.	AC=79;AF=0.297;AN=266;BaseQRankSum=-6.564;DP=1091;Dels=0.00;FS=0.808;HaplotypeScore=0.1803;InbreedingCoeff=0.6879;MLEAC=76;MLEAF=0.286;MQ=59.69;MQ0=0;MQRankSum=0.400;QD=26.17;ReadPosRankSum=0.015	GT:AD:DP:GQ:PL	0/0:65,0:65:99:0,196,2112	0/0:17,0:17:48:0,48,529	1/1:0,17:17:51:517,51,0	0/0:56,0:56:99:0,168,1767	1/1:0,19:19:57:581,57,0	0/0:21,0:21:63:0,63,673	1/1:0,28:28:84:841,84,0	1/1:0,3:3:9:97,9,0	0/1:1,2:3:22:54,0,22	0/0:23,0:23:69:0,69,722	0/0:3,0:3:9:0,9,95	0/0:8,0:8:21:0,21,242	0/0:10,0:10:30:0,30,319	0/0:3,0:3:9:0,9,97	1/1:0,15:15:45:473,45,0	0/0:15,0:15:45:0,45,480	0/0:13,0:13:36:0,36,394	0/1:1,1:2:26:26,0,26	1/1:0,19:19:48:536,48,0	0/0:3,0:3:6:0,6,74	1/1:0,3:3:9:96,9,0	0/0:14,0:14:33:0,33,374	0/0:16,0:16:48:0,48,515	0/0:25,0:26:69:0,69,773	1/1:0,2:2:6:67,6,0	0/0:24,0:24:69:0,69,734	0/0:24,0:25:66:0,66,727	0/0:5,0:5:15:0,15,163	1/1:0,3:3:9:97,9,0	0/0:18,0:18:54:0,54,579	0/1:1,2:3:26:59,0,26	0/1:1,4:5:11:118,0,11	0/0:23,0:23:69:0,69,728	0/0:1,0:1:3:0,3,35	0/1:10,11:21:99:252,0,264	1/1:0,3:3:9:99,9,0	0/0:23,0:23:63:0,63,690	0/0:8,0:8:18:0,18,214	0/0:11,0:11:33:0,33,347	1/1:0,1:1:3:34,3,0	0/0:8,0:8:24:0,24,269	1/1:0,15:15:42:452,42,0	0/0:22,0:22:51:0,51,596	0/0:27,0:27:66:0,66,770	0/0:18,0:18:54:0,54,577	1/1:0,16:16:45:486,45,0	1/1:0,6:6:18:189,18,0	0/1:1,5:6:16:141,0,16	0/0:1,0:1:3:0,3,32	1/1:0,3:3:9:92,9,0	1/1:0,2:2:6:59,6,0	./.:.:.:.:.	0/0:5,0:5:15:0,15,153	1/1:0,4:4:12:118,12,0	0/0:5,0:5:15:0,15,160	0/0:2,0:2:6:0,6,64	0/0:3,0:3:9:0,9,95	0/0:10,0:10:30:0,30,320	1/1:0,2:2:6:61,6,0	0/0:5,0:5:15:0,15,150	0/0:2,0:2:6:0,6,67	1/1:0,3:3:9:95,9,0	0/0:6,0:6:18:0,18,192	0/0:11,0:11:33:0,33,347	1/1:0,7:7:21:222,21,0	1/1:0,2:2:6:62,6,0	0/0:2,0:2:6:0,6,64	0/0:8,0:8:18:0,18,218	0/0:4,0:4:9:0,9,108	1/1:0,2:2:6:61,6,0	./.:.:.:.:.	0/0:3,0:3:9:0,9,95	0/0:2,0:2:6:0,6,61	0/0:6,0:6:18:0,18,191	0/0:8,0:8:24:0,24,252	1/1:0,3:3:9:94,9,0	0/0:1,0:1:3:0,3,33	0/0:4,0:4:9:0,9,107	1/1:0,3:3:9:92,9,0	0/0:1,0:1:3:0,3,32	0/0:2,0:2:6:0,6,63	0/0:5,0:5:15:0,15,161	1/1:0,4:4:12:137,12,0	0/0:8,0:8:24:0,24,256	0/0:5,0:5:15:0,15,158	1/1:0,4:4:12:129,12,0	1/1:0,3:3:9:95,9,0	0/1:2,1:3:22:22,0,52	1/1:0,6:6:18:185,18,0	1/1:0,4:4:12:128,12,0	1/1:0,3:3:9:97,9,0	./.:.:.:.:.	1/1:0,8:8:24:238,24,0	0/0:5,0:5:9:0,9,107	0/0:2,0:2:6:0,6,65	0/0:5,0:5:15:0,15,163	1/1:0,6:6:18:182,18,0	0/0:9,0:9:27:0,27,281	1/1:0,1:1:3:31,3,0	0/0:5,0:5:12:0,12,124	0/0:4,0:4:12:0,12,127	0/0:3,0:3:9:0,9,93	0/0:3,0:3:9:0,9,97	0/0:1,0:1:3:0,3,32	0/0:1,0:1:3:0,3,32	0/0:3,0:3:9:0,9,96	0/0:4,0:4:12:0,12,130	1/1:0,4:4:12:126,12,0	0/0:3,0:3:9:0,9,93	1/1:0,4:4:12:120,12,0	1/1:0,13:13:33:372,33,0	0/0:3,0:3:9:0,9,96	0/0:10,0:10:30:0,30,322	0/0:6,0:6:18:0,18,191	0/0:9,0:9:27:0,27,289	0/0:6,0:6:18:0,18,187	0/0:1,0:1:3:0,3,32	0/0:2,0:2:6:0,6,63	0/0:4,0:4:12:0,12,126	0/0:6,0:6:12:0,12,155	0/0:5,0:5:15:0,15,162	0/0:8,0:8:24:0,24,258	0/0:8,0:8:24:0,24,252	0/0:2,0:2:6:0,6,65	0/0:9,0:9:27:0,27,276	0/0:10,0:10:30:0,30,310	0/0:2,0:2:6:0,6,66	0/0:6,0:6:18:0,18,189	0/0:4,0:4:12:0,12,126	0/0:2,0:2:6:0,6,65	./.:.:.:.:.	0/0:3,0:3:6:0,6,76	0/0:2,0:2:3:0,3,45	0/0:6,0:6:9:0,9,121	0/0:3,0:3:6:0,6,77	0/0:2,0:2:3:0,3,45	0/0:25,0:25:75:0,75,864
chr2	39498847	.	G	T	3295.59	.	AC=23;AF=0.088;AN=260;BaseQRankSum=3.153;DP=969;Dels=0.00;FS=4.996;HaplotypeScore=0.0765;InbreedingCoeff=0.4297;MLEAC=21;MLEAF=0.081;MQ=59.72;MQ0=0;MQRankSum=0.246;QD=25.95;ReadPosRankSum=1.388	GT:AD:DP:GQ:PL	1/1:0,53:53:99:1672,159,0	0/0:11,0:11:30:0,30,326	0/0:15,0:15:39:0,39,433	0/0:53,0:53:99:0,159,1592	0/0:13,0:13:39:0,39,385	0/0:21,0:21:63:0,63,634	0/0:22,0:22:66:0,66,652	0/0:1,0:1:3:0,3,30	0/0:6,0:6:18:0,18,183	0/0:14,0:14:42:0,42,421	0/0:4,0:4:12:0,12,122	0/0:17,0:17:42:0,42,453	0/0:13,0:13:39:0,39,397	./.:.:.:.:.	0/0:16,0:16:45:0,45,472	0/0:14,0:14:39:0,39,409	0/0:21,0:21:57:0,57,609	0/1:2,1:3:22:22,0,55	0/0:8,0:8:21:0,21,227	0/0:4,0:4:9:0,9,108	0/0:3,0:3:9:0,9,97	0/0:8,0:8:24:0,24,241	0/0:18,0:18:48:0,48,514	0/0:21,0:21:60:0,60,623	0/0:3,0:3:6:0,6,59	0/0:17,0:17:48:0,48,501	1/1:0,22:22:66:681,66,0	0/0:4,0:4:12:0,12,128	0/0:4,0:4:12:0,12,124	0/0:16,0:16:48:0,48,480	0/0:6,0:6:18:0,18,184	0/0:3,0:3:9:0,9,97	0/0:20,0:20:60:0,60,595	0/0:2,0:2:6:0,6,63	0/0:15,0:15:45:0,45,460	0/0:4,0:4:12:0,12,118	0/0:16,0:16:45:0,45,461	1/1:0,10:10:24:275,24,0	0/0:9,0:9:27:0,27,268	0/0:4,0:4:12:0,12,129	0/0:6,0:6:18:0,18,189	0/0:16,0:16:48:0,48,483	0/0:15,0:15:36:0,36,404	0/0:19,0:19:54:0,54,562	0/0:19,0:19:57:0,57,581	0/0:15,0:15:42:0,42,445	0/0:9,0:9:27:0,27,272	0/0:7,0:7:21:0,21,226	0/0:3,0:3:9:0,9,86	0/0:3,0:3:9:0,9,87	./.:.:.:.:.	./.:.:.:.:.	0/0:8,0:8:24:0,24,242	0/0:3,0:3:9:0,9,89	0/0:2,0:2:6:0,6,60	0/0:2,0:2:6:0,6,61	0/0:5,0:5:15:0,15,150	0/0:7,0:7:21:0,21,209	0/0:1,0:1:3:0,3,32	0/0:4,0:4:12:0,12,117	0/0:5,0:5:15:0,15,155	0/0:2,0:2:6:0,6,57	0/0:4,0:4:12:0,12,122	0/0:5,0:5:15:0,15,152	0/0:9,0:9:27:0,27,268	0/0:4,0:4:12:0,12,118	0/0:4,0:4:12:0,12,120	0/0:8,0:8:18:0,18,213	1/1:0,2:2:6:62,6,0	./.:.:.:.:.	0/0:3,0:3:9:0,9,91	0/0:3,0:3:9:0,9,91	0/0:5,0:5:15:0,15,153	0/0:8,0:8:24:0,24,241	0/0:1,0:1:3:0,3,31	0/0:2,0:2:6:0,6,61	0/0:2,0:2:6:0,6,61	0/0:5,0:5:12:0,12,135	0/0:2,0:2:6:0,6,62	0/0:2,0:2:6:0,6,62	0/0:1,0:1:3:0,3,33	0/0:3,0:3:9:0,9,89	0/0:3,0:3:9:0,9,88	0/0:7,0:7:21:0,21,212	0/0:6,0:6:18:0,18,182	0/0:6,0:6:18:0,18,184	0/0:4,0:4:12:0,12,118	0/1:2,1:3:23:23,0,57	0/0:2,0:2:6:0,6,61	0/0:2,0:2:6:0,6,59	0/0:1,0:1:3:0,3,32	1/1:0,3:3:9:89,9,0	0/0:7,0:7:18:0,18,198	0/0:2,0:2:6:0,6,62	0/0:5,0:5:15:0,15,150	0/1:3,1:4:21:21,0,80	0/0:6,0:6:18:0,18,188	1/1:0,7:7:21:200,21,0	0/0:1,0:1:3:0,3,30	1/1:0,2:2:6:61,6,0	1/1:0,7:7:21:228,21,0	0/0:3,0:3:9:0,9,89	0/0:5,0:5:15:0,15,153	0/0:1,0:1:3:0,3,30	./.:.:.:.:.	0/0:3,0:3:9:0,9,93	0/0:4,0:4:12:0,12,128	0/0:6,0:6:18:0,18,182	0/1:1,4:5:17:107,0,17	0/0:2,0:2:6:0,6,61	0/0:5,0:5:15:0,15,154	0/1:1,4:5:17:111,0,17	0/0:13,0:13:39:0,39,393	0/0:5,0:5:15:0,15,153	0/0:4,0:4:12:0,12,118	0/0:9,0:9:27:0,27,271	0/0:2,0:2:6:0,6,61	./.:.:.:.:.	0/0:2,0:2:3:0,3,30	0/0:1,0:1:3:0,3,31	0/0:2,0:2:6:0,6,61	0/0:7,0:7:21:0,21,211	0/0:4,0:4:12:0,12,125	0/0:3,0:3:9:0,9,95	0/0:4,0:4:12:0,12,119	0/0:2,0:2:6:0,6,62	0/0:2,0:2:6:0,6,61	0/0:6,0:6:18:0,18,178	0/0:4,0:4:12:0,12,121	1/1:0,1:1:3:32,3,0	./.:.:.:.:.	0/0:3,0:3:6:0,6,75	0/0:2,0:2:3:0,3,45	0/0:5,0:5:9:0,9,119	0/0:2,0:2:3:0,3,45	0/0:4,0:4:6:0,6,75	0/0:27,0:27:81:0,81,898
chr2	39502231	.	T	G	2883.65	.	AC=21;AF=0.081;AN=258;BaseQRankSum=4.385;DP=920;Dels=0.00;FS=8.706;HaplotypeScore=0.0591;InbreedingCoeff=0.4223;MLEAC=19;MLEAF=0.074;MQ=58.30;MQ0=0;MQRankSum=1.731;QD=27.20;ReadPosRankSum=-1.816	GT:AD:DP:GQ:PL	1/1:0,47:47:99:1527,141,0	0/0:19,0:19:54:0,54,571	0/0:19,0:19:54:0,54,569	0/0:37,0:37:99:0,111,1096	0/0:9,0:9:27:0,27,274	0/0:11,0:11:30:0,30,325	0/0:24,0:24:72:0,72,724	./.:.:.:.:.	./.:.:.:.:.	0/0:15,0:15:42:0,42,439	0/0:2,0:2:6:0,6,65	0/0:17,0:17:45:0,45,481	0/0:14,0:14:42:0,42,425	./.:.:.:.:.	0/0:16,0:16:45:0,45,477	0/0:14,0:14:42:0,42,432	0/0:31,0:31:87:0,87,916	./.:.:.:.:.	0/0:8,0:8:18:0,18,209	0/0:5,0:5:12:0,12,137	0/0:1,0:1:3:0,3,31	0/0:13,0:13:33:0,33,362	0/0:12,0:12:33:0,33,344	0/0:15,0:15:42:0,42,459	0/0:3,0:3:9:0,9,90	0/0:15,0:15:42:0,42,438	1/1:0,18:18:54:581,54,0	0/0:4,0:4:12:0,12,134	0/0:3,0:3:9:0,9,89	0/0:23,0:23:63:0,63,667	0/0:5,0:5:15:0,15,162	0/0:3,0:3:9:0,9,95	0/0:17,0:17:51:0,51,504	0/0:4,0:4:12:0,12,126	0/0:19,0:19:54:0,54,555	0/0:2,0:2:6:0,6,63	0/0:18,0:18:54:0,54,548	1/1:0,7:7:21:214,21,0	0/0:8,0:8:24:0,24,245	0/0:1,0:1:3:0,3,32	0/1:4,1:5:17:17,0,107	0/0:18,0:18:48:0,48,513	0/0:22,0:22:60:0,60,633	0/0:15,0:15:45:0,45,452	0/0:16,0:16:48:0,48,491	0/0:20,0:20:54:0,54,583	0/0:10,0:10:27:0,27,287	0/0:5,0:5:15:0,15,155	0/0:3,0:3:6:0,6,73	0/0:4,0:4:12:0,12,122	0/0:1,0:1:3:0,3,29	0/0:2,0:2:6:0,6,59	0/0:4,0:4:12:0,12,121	0/0:6,0:6:18:0,18,184	0/0:4,0:4:12:0,12,118	0/0:2,0:2:6:0,6,60	0/0:5,0:5:12:0,12,123	0/0:3,0:3:9:0,9,96	0/0:5,0:5:15:0,15,147	0/0:4,0:4:12:0,12,122	./.:.:.:.:.	0/0:1,0:1:3:0,3,30	0/0:10,0:10:30:0,30,308	0/0:4,0:4:12:0,12,115	0/0:12,0:12:36:0,36,359	0/0:3,0:3:9:0,9,94	0/0:5,0:5:15:0,15,157	0/0:4,0:4:12:0,12,130	1/1:0,2:2:6:63,6,0	0/0:1,0:1:3:0,3,30	0/0:2,0:2:6:0,6,59	0/0:2,0:2:6:0,6,61	0/0:3,0:3:9:0,9,89	0/0:4,0:4:12:0,12,124	0/0:2,0:2:6:0,6,60	0/0:1,0:1:3:0,3,33	0/0:2,0:2:6:0,6,58	0/0:1,0:1:3:0,3,30	0/0:2,0:2:6:0,6,59	0/0:4,0:4:12:0,12,121	0/0:3,0:3:9:0,9,89	0/0:2,0:2:6:0,6,59	0/0:7,0:7:21:0,21,222	0/0:8,0:8:24:0,24,261	0/0:5,0:5:15:0,15,153	0/0:5,0:5:15:0,15,148	0/0:7,0:7:21:0,21,214	1/1:1,1:2:3:28,3,0	0/0:3,0:3:9:0,9,94	0/0:4,0:4:12:0,12,119	0/0:1,0:1:3:0,3,32	./.:.:.:.:.	0/0:2,0:2:6:0,6,65	0/0:1,0:1:3:0,3,31	0/0:1,0:1:3:0,3,30	1/1:0,1:1:3:31,3,0	0/0:1,0:1:3:0,3,29	1/1:0,6:6:18:195,18,0	0/0:3,0:3:9:0,9,91	1/1:0,3:3:9:94,9,0	1/1:0,11:11:33:347,33,0	0/0:2,0:2:6:0,6,66	0/0:2,0:2:6:0,6,58	0/0:2,0:2:3:0,3,45	0/0:5,0:5:15:0,15,152	0/0:2,0:2:6:0,6,59	0/0:4,0:4:12:0,12,126	0/0:4,0:4:12:0,12,118	0/1:1,1:2:25:27,0,25	0/0:4,0:4:9:0,9,108	0/0:4,0:4:12:0,12,118	0/1:1,1:2:24:27,0,24	0/0:8,0:8:24:0,24,237	0/0:7,0:7:21:0,21,206	0/0:7,0:7:18:0,18,201	0/0:7,0:7:21:0,21,205	0/0:2,0:2:6:0,6,57	0/0:1,0:1:3:0,3,32	0/0:3,0:3:9:0,9,89	0/0:1,0:1:3:0,3,29	0/0:2,0:2:6:0,6,59	0/0:4,0:4:12:0,12,123	0/0:4,0:4:12:0,12,122	0/0:6,0:6:18:0,18,186	0/0:7,0:7:21:0,21,210	0/0:3,0:3:9:0,9,89	0/0:3,0:3:9:0,9,90	0/0:3,0:3:9:0,9,95	0/0:2,0:2:6:0,6,62	./.:.:.:.:.	0/0:3,0:3:6:0,6,74	./.:.:.:.:.	0/0:3,0:3:6:0,6,75	0/0:5,0:5:12:0,12,136	0/0:2,0:2:3:0,3,45	0/0:2,0:2:3:0,3,45	0/0:28,0:28:75:0,75,834
chr2	39502730	.	G	C	1168.79	.	AC=13;AF=0.052;AN=248;BaseQRankSum=-0.198;DP=601;Dels=0.00;FS=3.837;HaplotypeScore=0.0992;InbreedingCoeff=0.2665;MLEAC=13;MLEAF=0.052;MQ=59.57;MQ0=0;MQRankSum=-0.942;QD=22.48;ReadPosRankSum=-0.219	GT:AD:DP:GQ:PL	0/0:66,0:66:99:0,199,2133	0/0:13,0:13:36:0,36,396	0/0:13,0:13:33:0,33,368	0/0:16,0:16:48:0,48,502	0/0:5,0:5:15:0,15,165	0/0:5,0:5:12:0,12,142	0/0:11,0:11:33:0,33,350	0/0:2,0:2:6:0,6,69	0/0:3,0:3:9:0,9,89	0/0:8,0:8:24:0,24,258	0/0:9,0:9:27:0,27,290	1/1:0,11:11:27:316,27,0	0/0:4,0:4:12:0,12,130	./.:.:.:.:.	0/0:9,0:9:21:0,21,250	0/0:11,0:11:33:0,33,351	0/0:10,0:10:30:0,30,318	0/0:3,0:3:9:0,9,97	0/0:5,0:5:15:0,15,162	0/0:3,0:3:6:0,6,76	0/0:6,0:6:18:0,18,198	0/0:3,0:3:9:0,9,97	0/0:6,0:6:15:0,15,168	1/1:0,11:11:33:348,33,0	./.:.:.:.:.	0/0:13,0:13:39:0,39,401	0/0:7,0:7:21:0,21,225	0/0:1,0:1:3:0,3,35	0/0:3,0:3:9:0,9,100	0/0:6,0:6:18:0,18,190	0/0:5,0:5:15:0,15,154	0/0:1,0:1:3:0,3,32	0/0:6,0:6:18:0,18,196	0/0:3,0:3:9:0,9,100	0/0:14,0:14:36:0,36,411	0/0:4,0:4:12:0,12,129	0/0:9,0:9:27:0,27,284	0/0:10,0:10:30:0,30,317	0/0:5,0:5:15:0,15,158	./.:.:.:.:.	0/0:4,0:4:12:0,12,116	0/0:4,0:4:12:0,12,127	0/0:3,0:3:6:0,6,67	1/1:0,10:10:27:296,27,0	0/0:6,0:6:18:0,18,201	0/0:9,0:9:27:0,27,290	0/0:4,0:4:9:0,9,109	0/0:2,0:2:6:0,6,69	0/0:1,0:1:3:0,3,32	0/0:5,0:5:15:0,15,155	0/0:1,0:1:3:0,3,32	0/0:3,0:3:9:0,9,97	0/0:1,0:1:3:0,3,32	0/0:2,0:2:3:0,3,32	0/0:3,0:3:9:0,9,96	0/0:2,0:2:6:0,6,66	1/1:0,3:3:9:94,9,0	1/1:0,9:9:24:264,24,0	0/0:2,0:2:6:0,6,64	0/1:6,1:7:11:11,0,171	0/0:1,0:1:3:0,3,32	0/0:2,0:2:6:0,6,69	0/0:6,0:6:12:0,12,154	0/0:1,0:1:3:0,3,31	0/0:1,0:2:3:0,3,31	0/0:6,0:6:18:0,18,189	0/0:2,0:2:6:0,6,62	0/0:5,0:5:15:0,15,163	0/0:2,0:2:6:0,6,67	0/0:1,0:1:3:0,3,33	./.:.:.:.:.	0/0:1,0:1:3:0,3,32	0/0:1,0:1:3:0,3,32	0/0:2,0:2:3:0,3,45	0/0:3,0:3:9:0,9,97	0/0:6,0:6:15:0,15,164	./.:.:.:.:.	./.:.:.:.:.	0/0:1,0:1:3:0,3,32	0/0:1,0:1:3:0,3,32	0/0:1,0:1:3:0,3,32	0/0:1,0:1:3:0,3,32	0/0:2,0:2:6:0,6,67	0/0:1,0:1:3:0,3,33	0/0:3,0:3:9:0,9,94	0/0:6,0:6:18:0,18,191	0/0:2,0:2:6:0,6,70	0/0:6,0:6:18:0,18,197	0/0:1,0:1:3:0,3,32	0/0:10,0:10:30:0,30,330	0/0:1,0:1:3:0,3,32	./.:.:.:.:.	./.:.:.:.:.	0/0:1,0:1:3:0,3,33	./.:.:.:.:.	0/0:7,0:7:21:0,21,218	0/0:5,0:5:15:0,15,153	0/0:3,0:3:9:0,9,95	./.:.:.:.:.	./.:.:.:.:.	0/0:3,0:3:9:0,9,86	0/0:1,0:1:3:0,3,33	0/0:2,0:2:6:0,6,65	0/0:1,0:1:3:0,3,32	0/0:1,0:1:3:0,3,33	0/0:4,0:4:12:0,12,128	0/0:6,0:6:18:0,18,199	0/0:1,0:1:3:0,3,32	0/0:2,0:2:6:0,6,65	0/0:2,0:2:6:0,6,63	0/0:5,0:5:15:0,15,158	0/0:2,0:2:6:0,6,67	0/0:4,0:4:12:0,12,117	0/0:6,0:6:18:0,18,188	0/0:1,0:1:3:0,3,32	0/0:2,0:2:6:0,6,66	./.:.:.:.:.	0/0:1,0:1:3:0,3,32	0/0:5,0:5:15:0,15,153	0/0:2,0:2:6:0,6,63	0/0:4,0:4:12:0,12,130	0/0:1,0:1:3:0,3,32	0/0:1,0:1:3:0,3,32	0/0:1,0:1:3:0,3,33	0/0:1,0:1:3:0,3,32	0/0:2,0:2:6:0,6,63	1/1:0,1:1:3:34,3,0	0/0:1,0:1:3:0,3,33	0/0:1,0:1:3:0,3,32	0/0:4,0:4:6:0,6,89	0/0:2,0:2:3:0,3,45	0/0:2,0:2:3:0,3,45	./.:.:.:.:.	0/0:2,0:2:3:0,3,31	0/0:4,0:4:9:0,9,108	0/0:3,0:3:6:0,6,76	0/0:26,0:26:72:0,72,805
chr2	39504225	.	A	C	1701.31	.	AC=23;AF=0.088;AN=262;BaseQRankSum=-2.554;DP=846;Dels=0.00;FS=5.952;HaplotypeScore=0.1163;InbreedingCoeff=0.5056;MLEAC=20;MLEAF=0.076;MQ=59.28;MQ0=0;MQRankSum=-2.273;QD=25.02;ReadPosRankSum=-0.046	GT:AD:DP:GQ:PL	0/0:44,0:44:99:0,132,1421	0/0:22,0:22:57:0,57,637	0/0:26,0:26:78:0,78,820	0/0:35,0:35:99:0,99,1049	0/0:10,0:10:30:0,30,318	0/0:6,0:6:18:0,18,187	0/0:7,0:7:21:0,21,222	0/0:3,0:3:9:0,9,97	0/0:1,0:1:3:0,3,32	0/0:20,0:20:60:0,60,631	./.:.:.:.:.	0/0:19,0:19:54:0,54,575	0/0:20,0:20:60:0,60,633	0/0:1,0:1:3:0,3,31	0/0:14,0:14:42:0,42,437	0/0:13,0:13:39:0,39,398	0/0:13,0:13:39:0,39,400	0/0:2,0:2:6:0,6,61	0/0:6,0:6:18:0,18,186	1/1:0,3:3:9:89,9,0	./.:.:.:.:.	0/0:11,0:11:27:0,27,306	1/1:0,21:21:63:639,63,0	0/0:20,0:20:60:0,60,629	./.:.:.:.:.	0/0:17,0:17:51:0,51,538	0/0:13,0:13:39:0,39,398	0/0:2,0:2:6:0,6,63	0/0:1,0:1:3:0,3,34	0/0:15,0:15:45:0,45,467	0/0:6,0:6:18:0,18,184	./.:.:.:.:.	0/0:10,0:10:24:0,24,278	0/0:5,0:5:15:0,15,158	0/0:12,0:12:36:0,36,374	0/0:3,0:3:9:0,9,93	0/0:16,0:16:48:0,48,509	0/0:5,0:5:15:0,15,152	0/0:16,0:16:48:0,48,506	0/0:1,0:1:3:0,3,31	0/0:1,0:1:3:0,3,35	0/0:14,0:14:42:0,42,443	0/0:18,0:18:54:0,54,568	0/0:10,0:10:30:0,30,316	1/1:0,11:11:33:338,33,0	0/0:16,0:16:48:0,48,491	0/0:7,0:7:21:0,21,216	0/0:4,0:4:12:0,12,124	0/0:2,0:2:6:0,6,63	0/0:4,0:4:12:0,12,123	0/0:1,0:1:3:0,3,32	0/0:2,0:2:6:0,6,65	0/0:4,0:4:12:0,12,122	0/0:1,0:1:3:0,3,32	0/0:4,0:4:12:0,12,122	0/0:2,0:2:6:0,6,67	0/0:5,0:5:15:0,15,155	0/0:7,0:7:21:0,21,214	0/0:5,0:5:12:0,12,142	0/0:2,0:2:6:0,6,61	0/0:5,0:5:15:0,15,149	0/0:3,0:3:9:0,9,96	0/0:4,0:4:12:0,12,122	0/0:2,0:2:6:0,6,63	0/0:9,0:9:27:0,27,275	0/0:7,0:7:21:0,21,220	0/0:3,0:3:9:0,9,92	0/0:4,0:4:12:0,12,122	0/0:5,0:5:15:0,15,153	./.:.:.:.:.	0/0:3,0:3:9:0,9,92	0/0:5,0:5:15:0,15,153	1/1:0,2:2:6:61,6,0	1/1:0,3:3:9:90,9,0	0/0:3,0:3:6:0,6,79	0/0:1,0:1:3:0,3,32	0/0:1,0:1:3:0,3,31	0/1:2,2:4:47:47,0,49	0/0:2,0:2:6:0,6,59	0/0:6,0:6:18:0,18,189	0/0:3,0:3:9:0,9,94	0/0:3,0:3:9:0,9,92	0/0:2,0:2:6:0,6,62	0/0:4,0:4:12:0,12,124	1/1:0,3:3:9:89,9,0	0/0:1,0:1:3:0,3,34	0/0:3,0:3:9:0,9,97	0/0:4,0:4:12:0,12,124	0/0:3,0:3:9:0,9,97	0/0:3,0:3:9:0,9,97	0/0:2,0:2:6:0,6,62	0/0:1,0:1:3:0,3,33	0/0:1,0:1:3:0,3,32	0/0:2,0:2:6:0,6,63	0/0:3,0:3:9:0,9,97	0/0:7,0:7:21:0,21,212	0/0:4,0:4:12:0,12,127	0/0:4,0:4:12:0,12,124	0/0:4,0:4:12:0,12,119	0/0:6,0:6:18:0,18,186	0/0:2,0:2:6:0,6,61	0/0:1,0:1:3:0,3,32	0/0:4,0:4:12:0,12,123	1/1:0,6:6:18:185,18,0	0/0:2,0:2:6:0,6,65	0/0:3,0:3:9:0,9,96	0/0:5,0:5:15:0,15,155	0/0:3,0:3:9:0,9,94	0/0:2,0:2:6:0,6,61	0/0:3,0:3:9:0,9,89	0/0:3,0:3:9:0,9,89	0/0:2,0:2:6:0,6,62	0/0:6,0:6:18:0,18,178	0/0:4,0:4:12:0,12,122	0/0:7,0:7:21:0,21,217	0/0:2,0:2:6:0,6,67	0/0:3,0:3:9:0,9,95	0/0:5,0:5:15:0,15,155	0/0:1,0:1:3:0,3,32	1/1:0,3:3:9:91,9,0	0/0:4,0:4:12:0,12,130	0/0:4,0:4:12:0,12,127	1/1:0,5:5:15:153,15,0	0/0:4,0:4:12:0,12,126	1/1:0,2:2:6:59,6,0	0/0:1,0:1:3:0,3,32	0/0:7,0:7:18:0,18,200	1/1:0,5:5:15:148,15,0	0/0:2,0:2:6:0,6,67	./.:.:.:.:.	0/0:2,0:2:3:0,3,45	0/0:2,0:2:3:0,3,45	0/0:6,0:6:12:0,12,137	0/0:3,0:3:6:0,6,76	0/0:6,0:6:12:0,12,153	0/0:2,0:2:3:0,3,45	0/0:30,0:30:87:0,87,982
chr2	39504370	.	T	G	10747.9	.	AC=124;AF=0.488;AN=254;BaseQRankSum=1.964;DP=752;Dels=0.00;FS=5.435;HaplotypeScore=0.2335;InbreedingCoeff=0.7037;MLEAC=128;MLEAF=0.504;MQ=56.54;MQ0=2;MQRankSum=1.903;QD=26.28;ReadPosRankSum=-0.734	GT:AD:DP:GQ:PL	0/0:48,0:48:99:0,135,1475	1/1:2,11:13:30:342,30,0	0/0:19,0:19:57:0,57,595	1/1:6,17:23:51:528,51,0	0/0:10,0:10:24:0,24,241	1/1:2,11:13:33:347,33,0	0/0:7,0:7:21:0,21,207	0/0:3,0:3:9:0,9,93	0/0:2,0:2:6:0,6,59	1/1:0,15:15:42:453,42,0	./.:.:.:.:.	1/1:2,9:11:27:282,27,0	1/1:0,7:7:21:225,21,0	0/0:3,0:3:9:0,9,97	0/0:7,0:7:21:0,21,222	1/1:0,12:12:36:385,36,0	1/1:0,17:17:51:543,51,0	0/0:2,0:2:6:0,6,63	1/1:2,4:6:9:109,9,0	1/1:2,1:3:3:29,3,0	0/0:3,0:3:9:0,9,94	1/1:8,8:16:24:255,24,0	1/1:0,10:10:30:309,30,0	1/1:2,16:18:48:519,48,0	./.:.:.:.:.	0/1:8,6:14:99:153,0,194	0/0:16,0:16:36:0,36,367	1/1:0,1:1:3:33,3,0	0/0:3,0:3:9:0,9,98	1/1:0,23:23:69:704,69,0	0/0:8,0:8:24:0,24,245	0/0:3,0:3:9:0,9,95	1/1:0,6:6:15:166,15,0	1/1:0,4:4:12:134,12,0	0/0:10,0:10:18:0,18,187	0/0:5,0:5:15:0,15,152	1/1:1,15:16:14:426,14,0	0/0:5,0:5:12:0,12,137	1/1:0,7:7:21:219,21,0	0/0:2,0:2:6:0,6,62	1/1:0,2:2:6:68,6,0	0/0:7,0:7:21:0,21,212	1/1:0,15:15:42:468,42,0	1/1:0,5:5:15:160,15,0	1/1:0,9:9:27:293,27,0	0/0:22,0:22:48:0,48,497	0/0:7,0:7:15:0,15,156	0/0:3,0:3:9:0,9,94	1/1:0,4:4:12:128,12,0	0/0:2,0:2:6:0,6,62	./.:.:.:.:.	0/0:1,0:1:3:0,3,31	1/1:0,5:5:15:160,15,0	0/0:2,0:2:6:0,6,61	1/1:0,1:1:3:32,3,0	1/1:0,1:1:3:32,3,0	1/1:0,3:3:9:89,9,0	1/1:0,6:6:18:191,18,0	0/0:1,0:1:3:0,3,32	0/1:1,1:2:24:26,0,24	1/1:0,5:5:15:153,15,0	0/0:2,0:2:6:0,6,59	1/1:0,5:5:15:162,15,0	1/1:0,1:1:3:31,3,0	0/0:5,0:5:15:0,15,159	0/0:5,0:5:15:0,15,160	1/1:0,1:1:3:32,3,0	1/1:0,5:5:15:164,15,0	0/0:3,0:3:9:0,9,95	0/0:2,0:2:6:0,6,60	0/0:3,0:3:9:0,9,92	1/1:0,1:1:3:31,3,0	1/1:0,1:1:3:32,3,0	0/1:2,4:6:43:108,0,43	0/0:7,0:7:21:0,21,217	0/0:1,0:1:3:0,3,32	1/1:0,3:3:9:97,9,0	1/1:0,1:1:3:32,3,0	0/0:4,0:4:12:0,12,127	1/1:2,5:7:15:157,15,0	0/0:2,0:2:6:0,6,62	./.:.:.:.:.	0/0:3,0:3:9:0,9,92	1/1:0,4:4:12:130,12,0	1/1:0,3:3:9:98,9,0	0/0:3,0:3:9:0,9,97	0/0:3,0:3:9:0,9,95	0/0:2,0:2:6:0,6,63	0/0:1,0:1:3:0,3,31	0/0:1,0:1:3:0,3,32	0/0:2,0:2:6:0,6,59	./.:.:.:.:.	0/0:2,0:2:6:0,6,61	1/1:0,1:1:3:34,3,0	1/1:0,5:5:15:157,15,0	0/0:2,0:2:6:0,6,60	0/0:7,0:7:21:0,21,221	0/0:1,0:1:3:0,3,32	0/0:3,0:3:9:0,9,91	0/0:4,0:4:12:0,12,120	0/0:3,0:3:9:0,9,92	./.:.:.:.:.	1/1:0,4:4:12:126,12,0	1/1:0,1:1:3:32,3,0	./.:.:.:.:.	1/1:0,7:7:18:201,18,0	1/1:0,7:7:21:227,21,0	0/0:1,0:1:3:0,3,31	0/0:4,0:4:12:0,12,117	./.:.:.:.:.	0/0:2,0:2:6:0,6,62	0/0:4,0:4:12:0,12,120	1/1:0,4:4:12:122,12,0	1/1:0,2:2:6:67,6,0	1/1:0,5:5:15:154,15,0	1/1:0,5:5:15:158,15,0	1/1:0,2:2:6:61,6,0	0/0:1,0:1:3:0,3,29	0/0:3,0:3:9:0,9,93	1/1:0,4:4:12:132,12,0	1/1:0,4:4:12:122,12,0	1/1:0,3:3:9:95,9,0	1/1:0,8:8:24:256,24,0	0/0:3,0:3:9:0,9,92	1/1:0,2:2:6:67,6,0	./.:.:.:.:.	1/1:0,4:4:12:126,12,0	1/1:0,3:3:9:93,9,0	1/1:0,1:1:3:32,3,0	./.:.:.:.:.	0/0:2,0:2:3:0,3,45	0/0:3,0:3:6:0,6,75	0/0:9,0:9:9:0,9,121	0/0:8,0:8:15:0,15,196	0/1:2,4:6:36:80,0,36	0/0:2,0:2:3:0,3,45	0/0:29,0:29:84:0,84,950
chr2	39505861	.	T	C	1206.8	.	AC=14;AF=0.052;AN=268;DP=1140;Dels=0.00;FS=1.170;HaplotypeScore=0.0926;InbreedingCoeff=0.4215;MLEAC=10;MLEAF=0.037;MQ=59.68;MQ0=0;QD=21.17	GT:AD:DP:GQ:PL	0/0:56,0:56:99:0,168,1770	0/0:33,0:33:99:0,99,1046	0/0:25,0:25:75:0,75,781	0/0:52,0:52:99:0,156,1616	0/0:16,0:16:45:0,45,479	0/0:13,0:13:39:0,39,402	0/0:19,0:19:57:0,57,587	1/1:0,4:4:12:126,12,0	0/0:3,0:3:9:0,9,95	0/0:25,0:25:75:0,75,766	0/0:4,0:4:12:0,12,129	0/0:26,0:26:69:0,69,760	0/0:13,0:13:36:0,36,398	0/0:1,0:1:3:0,3,32	1/1:0,24:24:72:752,72,0	0/0:21,0:21:63:0,63,642	0/0:27,0:27:81:0,81,847	0/0:2,0:2:6:0,6,64	0/0:8,0:8:24:0,24,249	0/0:7,0:7:18:0,18,205	0/0:9,0:9:27:0,27,293	0/0:16,0:16:45:0,45,471	0/0:23,0:23:69:0,69,720	0/0:24,0:24:72:0,72,729	0/0:1,0:1:3:0,3,33	0/0:24,0:24:69:0,69,733	0/0:22,0:22:63:0,63,678	0/0:6,0:6:18:0,18,189	0/0:6,0:6:18:0,18,191	0/0:16,0:16:48:0,48,494	0/0:5,0:5:15:0,15,162	0/0:7,0:7:21:0,21,230	0/0:22,0:22:60:0,60,653	0/0:3,0:3:9:0,9,97	0/0:16,0:16:48:0,48,506	0/1:2,1:3:26:26,0,50	0/0:21,0:21:63:0,63,655	0/0:16,0:16:42:0,42,455	0/0:15,0:15:45:0,45,449	1/1:0,3:3:9:99,9,0	0/0:7,0:7:21:0,21,227	0/0:7,0:7:21:0,21,218	0/0:18,0:18:54:0,54,556	0/0:16,0:16:48:0,48,499	0/0:13,0:13:39:0,39,410	0/0:20,0:20:57:0,57,599	0/0:8,0:8:21:0,21,224	0/0:9,0:9:27:0,27,296	0/0:2,0:2:6:0,6,61	0/0:1,0:1:3:0,3,32	0/0:4,0:4:12:0,12,128	1/1:0,2:2:6:61,6,0	0/0:4,0:4:12:0,12,123	0/0:1,0:1:3:0,3,33	0/0:3,0:3:9:0,9,97	0/0:2,0:2:6:0,6,61	0/0:4,0:4:9:0,9,108	0/0:7,0:7:21:0,21,214	./.:.:.:.:.	0/0:3,0:3:9:0,9,95	0/0:4,0:4:12:0,12,135	0/0:6,0:6:18:0,18,186	0/0:5,0:5:15:0,15,154	0/0:1,0:1:3:0,3,33	0/0:3,0:3:9:0,9,96	1/1:0,3:3:9:89,9,0	0/0:5,0:5:15:0,15,161	0/0:2,0:2:6:0,6,61	0/0:9,0:9:27:0,27,288	0/0:6,0:6:18:0,18,186	0/0:1,0:1:3:0,3,28	0/0:2,0:2:6:0,6,63	0/0:8,0:8:24:0,24,252	0/0:7,0:7:21:0,21,215	0/0:7,0:7:21:0,21,216	0/0:2,0:2:6:0,6,61	0/0:5,0:5:15:0,15,155	0/0:2,0:2:6:0,6,63	0/0:2,0:2:3:0,3,45	0/0:4,0:4:9:0,9,104	0/0:4,0:4:12:0,12,123	0/0:2,0:2:6:0,6,63	0/0:6,0:6:18:0,18,201	0/0:1,0:1:3:0,3,30	0/0:3,0:3:9:0,9,94	0/0:7,0:7:21:0,21,223	0/0:2,0:2:6:0,6,65	0/1:9,1:10:1:1,0,251	0/0:1,0:1:3:0,3,31	1/1:0,8:8:24:250,24,0	0/0:1,0:1:3:0,3,30	0/0:9,0:9:27:0,27,292	0/0:3,0:3:9:0,9,93	0/0:3,0:3:9:0,9,94	0/0:3,0:3:9:0,9,97	0/0:3,0:3:9:0,9,98	0/0:6,0:6:18:0,18,189	0/0:4,0:4:12:0,12,128	0/0:5,0:5:15:0,15,152	0/0:1,0:1:3:0,3,30	0/0:11,0:11:33:0,33,347	0/0:2,0:2:6:0,6,66	0/0:2,0:2:6:0,6,59	0/0:1,0:1:3:0,3,33	0/0:4,0:4:12:0,12,128	0/0:8,0:8:24:0,24,256	0/0:3,0:3:9:0,9,100	0/0:7,0:7:21:0,21,217	0/0:5,0:5:15:0,15,158	0/0:3,0:3:9:0,9,89	0/0:5,0:5:15:0,15,156	0/0:5,0:5:15:0,15,159	0/0:8,0:8:21:0,21,232	0/0:5,0:5:15:0,15,159	0/0:8,0:8:24:0,24,250	0/0:6,0:6:18:0,18,195	0/0:8,0:8:21:0,21,234	0/0:8,0:8:24:0,24,247	0/0:3,0:3:9:0,9,93	./.:.:.:.:.	0/0:6,0:6:18:0,18,183	0/0:10,0:10:30:0,30,304	0/0:7,0:7:21:0,21,221	0/0:3,0:3:9:0,9,92	0/0:4,0:4:12:0,12,122	0/0:5,0:5:12:0,12,129	0/0:5,0:5:15:0,15,158	0/0:2,0:2:6:0,6,65	0/0:2,0:2:6:0,6,63	0/0:4,0:4:6:0,6,89	0/0:1,0:1:3:0,3,31	0/0:6,0:6:12:0,12,153	0/0:4,0:4:9:0,9,108	0/0:6,0:6:15:0,15,168	./.:.:.:.:.	0/0:7,0:7:12:0,12,166	0/0:32,0:32:96:0,96,1083
chr2	39507106	.	G	T	1363.86	.	AC=27;AF=0.104;AN=260;BaseQRankSum=-0.944;DP=1066;Dels=0.00;FS=3.110;HaplotypeScore=0.0996;InbreedingCoeff=0.6139;MLEAC=20;MLEAF=0.077;MQ=59.81;MQ0=0;MQRankSum=-1.280;QD=24.35;ReadPosRankSum=2.848	GT:AD:DP:GQ:PL	0/0:56,0:56:99:0,168,1793	0/0:27,0:27:81:0,81,838	0/0:24,0:24:72:0,72,722	0/0:53,0:53:99:0,159,1656	1/1:0,12:12:36:365,36,0	0/0:16,0:16:42:0,42,460	0/0:12,0:12:36:0,36,375	0/0:1,0:1:3:0,3,25	0/1:1,2:3:20:50,0,20	0/0:20,0:20:60:0,60,637	0/0:2,0:2:6:0,6,63	0/0:14,0:14:42:0,42,424	0/0:22,0:22:60:0,60,657	./.:.:.:.:.	0/0:17,0:17:51:0,51,549	0/0:20,0:20:57:0,57,597	0/0:13,0:13:39:0,39,394	0/0:1,0:1:3:0,3,31	0/0:12,0:12:30:0,30,339	0/0:2,0:2:6:0,6,66	0/0:2,0:2:6:0,6,65	0/0:24,0:24:72:0,72,780	0/0:23,0:23:66:0,66,729	0/0:24,0:24:72:0,72,747	./.:.:.:.:.	0/0:13,0:13:39:0,39,402	0/0:17,0:17:51:0,51,534	0/0:1,0:1:3:0,3,34	./.:.:.:.:.	0/0:23,0:23:69:0,69,726	1/1:0,3:3:9:99,9,0	1/1:0,3:3:9:95,9,0	0/0:18,0:18:45:0,45,521	0/0:3,0:3:9:0,9,100	0/0:21,0:21:60:0,60,654	0/0:2,0:2:6:0,6,65	0/0:17,0:17:45:0,45,476	0/0:23,0:23:69:0,69,740	0/0:12,0:12:36:0,36,367	0/0:2,0:2:6:0,6,65	0/0:5,0:5:15:0,15,163	0/0:19,0:19:54:0,54,557	0/0:9,0:9:27:0,27,290	0/0:16,0:16:48:0,48,495	0/0:19,0:19:54:0,54,562	1/1:0,11:11:30:324,30,0	0/0:12,0:12:36:0,36,394	0/0:2,0:2:6:0,6,68	0/0:2,0:2:6:0,6,64	1/1:0,7:7:21:215,21,0	1/1:0,1:1:3:28,3,0	0/0:2,0:2:6:0,6,67	0/0:10,0:10:30:0,30,310	0/0:4,0:4:12:0,12,122	0/0:12,0:12:36:0,36,381	0/0:2,0:2:6:0,6,66	0/0:5,0:5:15:0,15,156	0/0:6,0:6:15:0,15,160	1/1:0,2:2:6:61,6,0	0/0:9,0:9:24:0,24,262	0/0:6,0:6:18:0,18,196	1/1:0,2:2:6:63,6,0	0/0:13,0:13:39:0,39,386	0/0:9,0:9:27:0,27,279	0/0:7,0:7:18:0,18,204	0/0:1,0:1:3:0,3,33	0/0:2,0:2:6:0,6,57	0/0:8,0:8:24:0,24,245	0/0:8,0:8:21:0,21,235	0/0:2,0:2:6:0,6,62	./.:.:.:.:.	0/0:5,0:5:15:0,15,154	0/0:6,0:6:18:0,18,182	0/0:5,0:5:15:0,15,152	0/0:10,0:10:30:0,30,312	0/0:2,0:2:6:0,6,61	0/0:2,0:2:6:0,6,65	0/0:4,0:4:12:0,12,126	0/0:2,0:2:6:0,6,61	0/0:8,0:8:24:0,24,250	0/0:5,0:5:15:0,15,158	0/0:1,0:1:3:0,3,29	0/0:5,0:5:15:0,15,162	0/0:5,0:5:15:0,15,155	0/0:7,0:7:21:0,21,202	0/0:2,0:2:6:0,6,65	1/1:0,1:1:3:32,3,0	0/0:4,0:4:12:0,12,125	1/1:0,3:3:9:94,9,0	0/0:4,0:4:12:0,12,130	1/1:0,2:2:6:58,6,0	0/0:5,0:5:15:0,15,153	0/0:4,0:4:12:0,12,123	./.:.:.:.:.	0/0:6,0:6:18:0,18,182	0/0:3,0:3:9:0,9,96	1/1:0,4:4:12:125,12,0	0/0:7,0:7:21:0,21,221	1/1:0,2:2:6:58,6,0	0/0:2,0:2:6:0,6,67	0/0:4,0:4:12:0,12,132	0/0:3,0:3:9:0,9,98	0/0:4,0:4:12:0,12,130	0/0:4,0:4:12:0,12,124	0/0:4,0:4:12:0,12,126	0/0:9,0:9:27:0,27,269	0/0:6,0:6:18:0,18,197	0/0:6,0:6:18:0,18,179	0/0:5,0:5:15:0,15,163	0/0:4,0:4:12:0,12,128	0/0:5,0:5:15:0,15,154	0/0:5,0:5:15:0,15,168	0/0:6,0:6:18:0,18,195	0/0:11,0:11:30:0,30,329	0/0:5,0:5:15:0,15,156	0/0:8,0:8:24:0,24,256	0/0:4,0:4:12:0,12,130	0/0:3,0:3:6:0,6,76	0/0:5,0:5:15:0,15,153	0/0:6,0:6:18:0,18,191	0/0:5,0:5:15:0,15,152	0/0:8,0:8:24:0,24,246	0/0:3,0:3:9:0,9,97	0/0:6,0:6:18:0,18,172	0/0:2,0:2:6:0,6,59	0/0:6,0:6:18:0,18,183	0/0:4,0:4:12:0,12,117	0/0:4,0:4:12:0,12,127	0/0:2,0:2:6:0,6,65	0/0:2,0:2:3:0,3,45	0/0:3,0:3:6:0,6,76	./.:.:.:.:.	./.:.:.:.:.	0/0:4,0:4:9:0,9,108	0/0:3,0:3:6:0,6,77	0/0:4,0:4:6:0,6,89	0/0:16,0:16:45:0,45,491
chr2	39513650	.	T	C	5834.55	.	AC=67;AF=0.272;AN=246;BaseQRankSum=-3.857;DP=811;Dels=0.00;FS=0.290;HaplotypeScore=0.0743;InbreedingCoeff=0.7077;MLEAC=64;MLEAF=0.260;MQ=59.55;MQ0=0;MQRankSum=-0.481;QD=25.37;ReadPosRankSum=-1.295	GT:AD:DP:GQ:PL	0/0:45,0:45:99:0,135,1433	0/0:18,0:18:54:0,54,559	0/0:15,0:15:45:0,45,465	0/0:35,0:35:99:0,105,1071	0/0:9,0:9:27:0,27,277	1/1:0,12:12:36:364,36,0	0/0:11,0:11:30:0,30,305	0/0:2,0:2:6:0,6,63	0/0:2,0:2:6:0,6,65	0/0:15,0:15:42:0,42,439	./.:.:.:.:.	0/0:15,0:16:42:0,42,436	1/1:0,10:10:27:290,27,0	0/0:3,0:3:9:0,9,100	0/0:13,0:13:39:0,39,389	1/1:0,12:12:33:348,33,0	1/1:0,12:12:36:373,36,0	0/0:2,0:2:6:0,6,66	0/0:9,0:9:27:0,27,270	1/1:0,2:2:6:58,6,0	./.:.:.:.:.	0/0:19,0:19:57:0,57,584	1/1:0,12:12:36:359,36,0	0/0:11,0:11:33:0,33,353	0/0:2,0:2:6:0,6,69	0/1:9,4:13:83:83,0,228	0/0:11,0:11:33:0,33,342	1/1:0,2:2:6:63,6,0	0/1:5,1:6:14:14,0,141	1/1:0,14:14:42:422,42,0	0/0:5,0:5:15:0,15,160	0/0:2,0:2:6:0,6,61	1/1:0,20:20:60:602,60,0	1/1:0,3:3:9:97,9,0	0/0:11,0:11:33:0,33,336	0/0:4,0:4:12:0,12,126	0/0:18,0:18:48:0,48,510	0/0:7,0:7:21:0,21,223	1/1:0,8:8:24:254,24,0	0/0:3,0:3:9:0,9,97	1/1:0,1:1:3:34,3,0	0/0:6,0:6:18:0,18,184	1/1:0,12:12:33:345,33,0	0/0:19,0:19:57:0,57,598	1/1:0,16:16:45:480,45,0	0/0:19,0:19:57:0,57,597	0/0:12,0:12:36:0,36,379	0/0:3,0:3:9:0,9,87	1/1:0,3:3:9:91,9,0	0/0:3,0:3:9:0,9,95	./.:.:.:.:.	0/0:3,0:3:9:0,9,89	0/0:2,0:2:6:0,6,64	./.:.:.:.:.	0/0:5,0:5:15:0,15,150	./.:.:.:.:.	0/0:3,0:3:9:0,9,92	0/0:3,0:3:9:0,9,92	0/0:1,0:1:3:0,3,31	0/0:4,0:4:12:0,12,125	1/1:0,1:1:3:32,3,0	0/0:4,0:4:12:0,12,122	1/1:0,5:5:15:149,15,0	1/1:0,5:5:15:151,15,0	0/0:2,0:2:6:0,6,63	0/0:2,0:2:6:0,6,65	0/0:3,0:3:9:0,9,92	1/1:0,4:4:12:121,12,0	0/0:2,0:2:6:0,6,61	./.:.:.:.:.	./.:.:.:.:.	./.:.:.:.:.	1/1:0,8:8:24:242,24,0	0/1:3,3:6:60:76,0,60	0/0:5,0:5:15:0,15,152	0/0:4,0:4:12:0,12,128	0/0:1,0:1:3:0,3,31	./.:.:.:.:.	./.:.:.:.:.	0/0:2,0:2:6:0,6,61	./.:.:.:.:.	0/0:2,0:2:6:0,6,63	0/0:2,0:2:6:0,6,67	0/0:7,0:7:21:0,21,209	1/1:0,4:4:12:120,12,0	0/0:3,0:3:9:0,9,97	0/0:6,0:6:18:0,18,184	0/0:5,0:5:15:0,15,148	0/0:2,0:2:6:0,6,65	0/0:10,0:10:30:0,30,321	0/0:3,0:3:9:0,9,96	./.:.:.:.:.	0/0:3,0:3:9:0,9,94	1/1:0,2:2:6:61,6,0	1/1:0,6:6:18:186,18,0	0/0:5,0:5:15:0,15,146	0/0:6,0:6:18:0,18,187	0/0:1,0:1:3:0,3,31	0/0:1,0:1:3:0,3,32	0/0:2,0:2:6:0,6,61	0/0:7,0:7:21:0,21,228	./.:.:.:.:.	1/1:0,3:3:9:90,9,0	./.:.:.:.:.	0/0:3,0:3:9:0,9,93	0/0:6,0:6:15:0,15,167	0/0:4,0:4:12:0,12,130	0/0:3,0:3:9:0,9,96	0/0:4,0:4:12:0,12,120	0/0:6,0:6:18:0,18,184	0/0:3,0:3:9:0,9,93	0/0:4,0:4:12:0,12,124	0/0:5,0:5:15:0,15,153	1/1:0,1:1:3:30,3,0	1/1:0,6:6:18:184,18,0	1/1:0,3:3:9:93,9,0	1/1:0,1:1:3:29,3,0	0/0:2,0:2:6:0,6,63	0/0:1,0:1:3:0,3,34	1/1:0,3:3:9:94,9,0	0/0:1,0:1:3:0,3,31	0/0:8,0:8:24:0,24,248	1/1:0,11:11:33:336,33,0	0/0:4,0:4:12:0,12,126	1/1:0,2:2:6:65,6,0	0/0:2,0:2:6:0,6,61	0/0:2,0:2:6:0,6,64	1/1:0,1:1:3:32,3,0	0/0:4,0:4:12:0,12,124	0/0:6,0:6:12:0,12,153	0/0:2,0:2:3:0,3,45	0/0:9,0:9:18:0,18,229	0/0:4,0:4:6:0,6,89	0/0:4,0:4:9:0,9,108	0/0:5,0:5:9:0,9,120	0/0:5,0:5:12:0,12,140	0/0:23,0:23:69:0,69,791
chr2	39515088	.	T	A	2152.73	.	AC=37;AF=0.159;AN=232;BaseQRankSum=1.296;DP=570;Dels=0.00;FS=8.132;HaplotypeScore=0.0704;InbreedingCoeff=0.4714;MLEAC=35;MLEAF=0.151;MQ=59.81;MQ0=0;MQRankSum=-2.140;QD=24.74;ReadPosRankSum=-0.751	GT:AD:DP:GQ:PL	0/0:33,0:33:99:0,99,1042	1/1:0,10:10:27:301,27,0	0/0:10,0:10:27:0,27,300	0/0:19,0:19:57:0,57,584	0/0:14,0:14:36:0,36,409	0/0:3,0:3:9:0,9,92	0/0:5,0:5:15:0,15,143	./.:.:.:.:.	0/0:2,0:2:6:0,6,61	0/0:8,0:8:24:0,24,251	./.:.:.:.:.	0/0:10,0:10:30:0,30,304	0/0:15,0:15:42:0,42,458	0/0:2,0:2:6:0,6,59	0/0:10,0:10:30:0,30,316	0/0:5,0:5:15:0,15,160	0/0:11,0:11:33:0,33,339	0/0:1,0:1:3:0,3,32	1/1:0,2:2:3:45,3,0	./.:.:.:.:.	./.:.:.:.:.	1/1:0,2:2:6:64,6,0	0/0:6,0:6:12:0,12,150	0/0:19,0:19:57:0,57,582	./.:.:.:.:.	0/0:11,0:11:33:0,33,335	0/0:13,0:13:33:0,33,365	0/0:3,0:3:9:0,9,97	0/0:1,0:1:3:0,3,33	0/0:4,0:4:12:0,12,130	./.:.:.:.:.	./.:.:.:.:.	0/0:2,0:2:6:0,6,61	0/0:1,0:1:3:0,3,33	0/0:9,0:9:27:0,27,277	./.:.:.:.:.	1/1:0,15:15:45:470,45,0	0/0:5,0:5:15:0,15,155	0/0:8,0:8:24:0,24,248	0/0:1,0:1:3:0,3,34	0/0:1,0:1:3:0,3,33	1/1:0,11:11:33:335,33,0	0/0:14,0:14:42:0,42,449	0/0:14,0:14:42:0,42,421	0/0:24,0:25:69:0,69,721	0/0:5,0:5:15:0,15,154	0/0:5,0:5:15:0,15,160	0/0:1,0:1:3:0,3,32	0/0:1,0:1:3:0,3,29	0/0:5,0:5:12:0,12,137	./.:.:.:.:.	0/0:2,0:2:6:0,6,63	0/0:5,0:5:15:0,15,156	0/0:2,0:2:6:0,6,65	1/1:0,1:1:3:31,3,0	./.:.:.:.:.	0/0:2,0:2:6:0,6,59	0/0:5,0:5:15:0,15,153	./.:.:.:.:.	0/1:2,3:5:50:62,0,50	0/0:1,0:1:3:0,3,34	0/0:5,0:5:15:0,15,152	0/0:9,0:9:27:0,27,276	0/0:3,0:3:6:0,6,78	0/0:1,0:1:3:0,3,31	0/0:3,0:3:9:0,9,91	1/1:0,4:4:12:126,12,0	0/0:4,0:4:12:0,12,120	./.:.:.:.:.	0/0:1,0:1:3:0,3,31	0/0:1,0:1:3:0,3,33	0/0:1,0:1:3:0,3,29	0/0:1,0:1:3:0,3,32	0/1:1,1:2:23:24,0,23	1/1:0,5:5:15:152,15,0	0/0:4,0:4:12:0,12,122	0/0:1,0:1:3:0,3,30	0/1:1,2:3:25:51,0,25	0/0:3,0:3:9:0,9,90	1/1:0,1:1:3:32,3,0	0/0:3,0:3:9:0,9,97	./.:.:.:.:.	0/0:1,0:1:3:0,3,30	0/0:3,0:3:9:0,9,90	0/0:3,0:3:9:0,9,95	./.:.:.:.:.	0/0:8,0:8:24:0,24,239	0/0:1,0:1:3:0,3,27	0/0:3,0:3:9:0,9,95	./.:.:.:.:.	0/0:1,0:1:3:0,3,31	0/0:2,0:2:6:0,6,63	0/0:3,0:3:9:0,9,96	0/0:1,0:1:3:0,3,33	0/0:1,0:1:3:0,3,32	0/0:1,0:1:3:0,3,32	0/0:2,0:2:6:0,6,65	0/0:2,0:2:6:0,6,59	0/0:1,0:1:3:0,3,31	0/0:1,0:1:3:0,3,31	./.:.:.:.:.	0/0:2,0:2:6:0,6,61	0/0:1,0:1:3:0,3,32	0/0:2,0:2:6:0,6,60	1/1:0,2:2:6:61,6,0	1/1:0,4:4:12:124,12,0	./.:.:.:.:.	0/0:4,0:4:12:0,12,119	./.:.:.:.:.	0/0:2,0:2:6:0,6,62	0/0:2,0:2:6:0,6,61	./.:.:.:.:.	0/0:9,0:9:27:0,27,285	0/0:3,0:3:9:0,9,92	0/0:3,0:3:9:0,9,94	0/0:3,0:3:9:0,9,97	0/0:2,0:2:6:0,6,61	0/0:1,0:1:3:0,3,33	1/1:0,4:4:12:131,12,0	0/0:1,0:1:3:0,3,31	1/1:0,7:7:21:208,21,0	1/1:0,4:4:12:121,12,0	0/0:2,0:2:6:0,6,60	1/1:0,1:1:3:32,3,0	0/0:3,0:3:9:0,9,88	1/1:0,2:2:6:64,6,0	0/0:1,0:1:3:0,3,30	0/0:3,0:3:9:0,9,99	1/1:0,2:2:6:64,6,0	./.:.:.:.:.	0/0:2,0:2:3:0,3,45	0/0:6,0:6:9:0,9,134	0/0:2,0:2:3:0,3,45	0/0:4,0:4:9:0,9,108	0/0:2,0:2:3:0,3,45	./.:.:.:.:.	0/0:30,0:30:90:0,90,1013
chr2	39515627	.	T	A	15812.1	.	AC=140;AF=0.543;AN=258;BaseQRankSum=-4.961;DP=924;Dels=0.00;FS=7.092;HaplotypeScore=0.1865;InbreedingCoeff=0.7404;MLEAC=145;MLEAF=0.562;MQ=59.80;MQ0=1;MQRankSum=-0.933;QD=27.55;ReadPosRankSum=-0.446	GT:AD:DP:GQ:PL	0/0:51,0:51:99:0,135,1522	1/1:0,15:15:36:426,36,0	0/0:13,0:13:36:0,36,383	1/1:0,47:47:99:1354,123,0	0/0:12,0:12:36:0,36,360	1/1:0,17:17:51:511,51,0	0/0:19,0:19:57:0,57,573	0/0:5,0:5:15:0,15,147	0/0:6,0:6:18:0,18,191	1/1:0,16:16:48:489,48,0	1/1:0,1:1:3:35,3,0	1/1:0,16:16:45:477,45,0	1/1:0,12:12:33:360,33,0	./.:.:.:.:.	0/0:15,0:15:45:0,45,464	1/1:0,25:25:63:698,63,0	1/1:0,16:16:45:477,45,0	1/1:0,1:1:3:32,3,0	1/1:0,7:7:18:197,18,0	1/1:0,8:8:24:249,24,0	0/0:4,0:4:12:0,12,128	1/1:0,13:13:33:363,33,0	1/1:0,18:18:51:541,51,0	1/1:0,18:18:54:544,54,0	0/0:2,0:2:6:0,6,61	0/1:7,13:20:99:295,0,169	0/0:11,0:11:33:0,33,336	1/1:0,3:3:9:97,9,0	0/0:1,0:1:3:0,3,32	1/1:0,20:20:57:580,57,0	0/0:2,0:2:6:0,6,63	0/0:4,0:4:12:0,12,128	1/1:0,19:19:51:539,51,0	1/1:0,2:2:6:63,6,0	0/0:12,0:12:30:0,30,327	0/0:2,0:2:3:0,3,44	1/1:0,22:22:54:619,54,0	0/0:9,0:9:24:0,24,254	1/1:0,12:12:30:329,30,0	0/0:1,0:1:3:0,3,32	1/1:0,2:2:6:59,6,0	1/1:0,13:13:33:362,33,0	1/1:0,12:12:33:351,33,0	1/1:1,14:15:13:404,13,0	1/1:0,12:12:33:356,33,0	0/0:20,0:20:48:0,48,553	0/0:9,0:9:21:0,21,247	0/0:5,0:5:15:0,15,155	1/1:0,1:1:3:30,3,0	0/0:5,0:5:12:0,12,138	0/0:1,0:1:3:0,3,31	0/0:3,0:3:9:0,9,97	1/1:0,6:6:18:185,18,0	0/0:3,0:3:9:0,9,95	1/1:0,2:2:6:63,6,0	1/1:0,1:1:3:32,3,0	1/1:0,3:3:9:92,9,0	1/1:0,8:8:24:244,24,0	0/0:2,0:2:6:0,6,63	1/1:0,2:2:6:64,6,0	1/1:0,2:2:6:61,6,0	0/0:1,0:1:3:0,3,31	1/1:0,4:4:12:123,12,0	1/1:0,1:1:3:29,3,0	0/0:4,0:4:12:0,12,118	0/0:3,0:3:9:0,9,97	1/1:0,2:2:6:61,6,0	1/1:0,5:5:15:161,15,0	0/0:2,0:2:6:0,6,59	./.:.:.:.:.	./.:.:.:.:.	1/1:0,3:3:9:95,9,0	1/1:0,6:6:18:185,18,0	1/1:0,6:6:18:184,18,0	1/1:0,7:7:21:223,21,0	0/0:2,0:2:6:0,6,61	./.:.:.:.:.	1/1:0,3:3:9:94,9,0	0/0:1,0:1:3:0,3,31	1/1:0,7:7:21:214,21,0	0/0:2,0:2:6:0,6,61	0/0:3,0:3:9:0,9,89	0/0:2,0:2:6:0,6,65	1/1:0,6:6:18:184,18,0	1/1:0,3:3:9:92,9,0	0/0:1,0:1:3:0,3,30	0/0:2,0:2:6:0,6,64	0/0:3,0:3:9:0,9,89	0/0:3,0:3:9:0,9,95	0/0:4,0:4:12:0,12,133	0/0:3,0:3:9:0,9,92	0/0:2,0:2:6:0,6,61	0/0:2,0:2:6:0,6,63	./.:.:.:.:.	1/1:0,3:3:9:94,9,0	0/1:1,1:2:26:26,0,26	0/0:4,0:4:12:0,12,123	0/0:3,0:3:9:0,9,97	./.:.:.:.:.	0/0:6,0:6:15:0,15,156	0/0:4,0:4:12:0,12,130	1/1:0,2:2:6:59,6,0	1/1:0,4:4:12:125,12,0	1/1:0,2:2:6:60,6,0	1/1:0,3:3:9:97,9,0	1/1:0,7:7:21:213,21,0	0/0:5,0:5:15:0,15,161	0/0:3,0:3:9:0,9,86	0/0:5,0:5:15:0,15,148	0/0:5,0:5:15:0,15,152	0/0:9,0:9:27:0,27,278	0/0:5,0:5:15:0,15,151	1/1:0,14:14:42:429,42,0	1/1:0,7:7:21:220,21,0	1/1:0,4:4:12:122,12,0	1/1:0,8:8:24:249,24,0	1/1:0,2:2:6:67,6,0	0/0:3,0:3:9:0,9,90	1/1:0,2:2:6:61,6,0	1/1:0,7:7:18:196,18,0	1/1:0,6:6:18:191,18,0	1/1:0,5:5:15:150,15,0	1/1:0,4:4:9:106,9,0	1/1:0,2:2:6:65,6,0	1/1:0,5:5:12:139,12,0	1/1:0,3:3:9:94,9,0	1/1:0,8:8:24:249,24,0	./.:.:.:.:.	1/1:0,2:2:6:63,6,0	./.:.:.:.:.	1/1:0,2:2:3:45,3,0	0/0:2,0:2:6:0,6,55	0/1:2,3:5:36:45,0,36	0/0:8,0:8:15:0,15,181	0/1:2,3:5:33:79,0,33	0/0:2,0:2:3:0,3,45	0/0:29,0:29:87:0,87,986
chr2	39522874	.	C	T	1396.37	.	AC=20;AF=0.082;AN=244;BaseQRankSum=-4.676;DP=680;Dels=0.00;FS=1.077;HaplotypeScore=0.2395;InbreedingCoeff=0.4627;MLEAC=17;MLEAF=0.070;MQ=59.72;MQ0=0;MQRankSum=-0.592;QD=25.39;ReadPosRankSum=1.646	GT:AD:DP:GQ:PL	0/0:29,0:29:87:0,87,942	0/0:16,0:16:48:0,48,488	0/0:20,0:20:60:0,60,655	1/1:0,19:19:51:562,51,0	0/0:15,0:15:45:0,45,495	0/0:6,0:6:18:0,18,191	0/0:5,0:5:15:0,15,163	0/0:2,0:2:6:0,6,65	./.:.:.:.:.	1/1:0,9:9:24:263,24,0	1/1:0,1:1:3:32,3,0	0/0:17,0:17:51:0,51,543	0/0:15,0:15:42:0,42,470	0/0:2,0:2:6:0,6,61	0/0:19,1:20:26:0,26,562	0/0:8,0:8:24:0,24,262	0/0:13,0:13:39:0,39,420	./.:.:.:.:.	0/0:1,0:1:3:0,3,33	0/0:3,0:3:9:0,9,96	1/1:0,1:1:3:32,3,0	0/0:6,0:6:18:0,18,196	0/0:5,0:5:15:0,15,164	0/0:19,0:19:57:0,57,602	./.:.:.:.:.	0/0:13,0:13:39:0,39,410	0/0:11,0:11:30:0,30,337	0/0:4,0:4:12:0,12,129	0/0:1,0:1:3:0,3,32	0/0:5,0:5:15:0,15,155	0/0:2,0:2:6:0,6,64	0/0:2,0:2:6:0,6,63	0/0:14,0:14:33:0,33,389	0/0:2,0:2:6:0,6,64	0/0:5,0:5:12:0,12,144	0/0:2,0:2:3:0,3,32	0/0:8,0:8:24:0,24,256	0/0:2,0:2:6:0,6,70	0/0:13,0:13:33:0,33,377	./.:.:.:.:.	./.:.:.:.:.	0/0:9,0:9:27:0,27,284	0/0:10,0:10:30:0,30,308	0/0:21,0:21:57:0,57,633	0/0:13,0:13:39:0,39,410	0/0:11,0:11:27:0,27,300	0/0:11,0:11:30:0,30,333	0/0:1,0:1:3:0,3,30	0/0:1,0:1:3:0,3,33	0/0:4,0:4:12:0,12,133	./.:.:.:.:.	0/0:1,0:1:3:0,3,33	1/1:0,5:5:15:157,15,0	0/0:1,0:1:3:0,3,32	0/0:1,0:1:3:0,3,32	./.:.:.:.:.	0/0:3,0:3:9:0,9,97	0/0:5,0:5:9:0,9,110	1/1:0,3:3:9:93,9,0	0/0:6,0:6:18:0,18,184	0/0:5,0:5:15:0,15,156	0/0:1,0:1:3:0,3,32	0/0:7,0:7:21:0,21,227	0/0:6,0:6:18:0,18,195	0/0:5,0:5:15:0,15,160	0/0:1,0:1:3:0,3,32	0/0:2,0:2:6:0,6,63	0/0:7,0:7:21:0,21,227	0/0:3,0:3:6:0,6,79	0/0:1,0:1:3:0,3,32	./.:.:.:.:.	0/0:3,0:3:6:0,6,61	0/0:2,0:2:6:0,6,64	0/0:6,0:6:18:0,18,189	0/0:4,0:4:12:0,12,128	0/0:4,0:4:12:0,12,118	0/0:1,0:1:3:0,3,33	0/0:2,0:2:6:0,6,67	0/0:3,0:3:9:0,9,94	0/0:5,0:5:15:0,15,163	0/0:3,0:3:9:0,9,97	0/0:2,0:2:6:0,6,63	0/0:2,0:2:6:0,6,65	0/0:4,0:4:12:0,12,126	0/0:4,0:4:12:0,12,126	1/1:0,1:1:3:33,3,0	0/0:2,0:2:6:0,6,67	0/0:2,0:2:6:0,6,63	0/0:4,0:4:12:0,12,124	0/0:3,0:3:9:0,9,97	0/0:3,0:3:6:0,6,76	0/0:2,0:2:6:0,6,66	0/0:2,0:2:6:0,6,63	0/0:3,0:3:9:0,9,93	./.:.:.:.:.	0/0:2,0:2:6:0,6,64	0/0:1,0:1:3:0,3,31	0/0:4,0:4:12:0,12,130	0/0:1,0:1:3:0,3,31	0/0:1,0:1:3:0,3,33	0/0:2,0:2:6:0,6,65	0/0:1,0:1:3:0,3,32	./.:.:.:.:.	0/0:5,0:5:15:0,15,164	0/0:4,0:4:12:0,12,127	0/0:2,0:2:6:0,6,66	0/0:3,0:3:9:0,9,97	0/0:7,0:7:21:0,21,223	./.:.:.:.:.	./.:.:.:.:.	1/1:0,3:3:9:96,9,0	./.:.:.:.:.	1/1:0,7:7:21:222,21,0	0/0:6,0:6:18:0,18,191	0/0:3,0:3:9:0,9,97	0/0:1,0:1:3:0,3,32	0/0:3,0:3:9:0,9,96	0/0:2,0:2:6:0,6,65	0/0:4,0:4:12:0,12,128	0/0:5,0:5:15:0,15,157	0/0:2,0:2:6:0,6,64	0/0:3,0:3:9:0,9,97	0/0:6,0:6:18:0,18,189	0/0:4,0:4:12:0,12,130	0/0:4,0:4:12:0,12,126	0/0:3,0:3:9:0,9,97	0/0:2,0:2:6:0,6,66	0/0:3,0:3:9:0,9,97	0/0:5,0:5:15:0,15,159	0/0:3,0:3:6:0,6,77	1/1:0,6:6:12:152,12,0	0/0:5,0:5:9:0,9,121	./.:.:.:.:.	./.:.:.:.:.	0/0:2,0:2:3:0,3,45	0/0:6,0:6:18:0,18,191	0/0:32,0:32:96:0,96,1055
chr2	39523165	.	C	T	1231.82	.	AC=28;AF=0.111;AN=252;BaseQRankSum=-0.433;DP=641;Dels=0.00;FS=1.922;HaplotypeScore=0.0672;InbreedingCoeff=0.4716;MLEAC=21;MLEAF=0.083;MQ=59.37;MQ0=0;MQRankSum=0.512;QD=24.64;ReadPosRankSum=2.219	GT:AD:DP:GQ:PL	0/0:37,0:37:99:0,111,1151	0/0:10,0:10:30:0,30,306	0/0:13,0:13:39:0,39,390	1/1:0,20:20:60:598,60,0	0/0:10,0:10:30:0,30,306	0/0:5,0:5:12:0,12,135	0/0:2,0:2:6:0,6,62	0/0:3,0:3:9:0,9,98	0/0:1,0:1:3:0,3,29	1/1:0,3:3:9:92,9,0	1/1:0,1:1:3:32,3,0	0/0:13,0:13:33:0,33,370	0/0:8,0:8:24:0,24,240	0/0:1,0:1:3:0,3,32	0/0:12,0:12:36:0,36,372	0/0:9,0:9:27:0,27,273	0/0:12,0:12:36:0,36,355	0/0:1,0:1:3:0,3,31	0/0:3,0:3:6:0,6,73	0/0:3,0:3:9:0,9,87	1/1:0,1:1:3:33,3,0	0/0:7,0:7:18:0,18,197	0/0:6,0:6:15:0,15,161	0/0:18,0:18:45:0,45,497	1/1:0,2:2:6:71,6,0	0/0:15,0:15:45:0,45,458	0/0:14,0:14:39:0,39,412	0/0:1,0:1:3:0,3,32	./.:.:.:.:.	0/0:8,0:8:24:0,24,252	0/0:1,0:1:3:0,3,31	0/0:2,0:2:6:0,6,52	0/0:4,0:4:12:0,12,118	0/0:2,0:2:6:0,6,63	0/0:6,0:6:15:0,15,159	0/0:1,0:1:3:0,3,32	0/0:15,0:15:42:0,42,431	0/0:4,0:4:12:0,12,110	0/0:8,0:8:24:0,24,229	1/1:0,1:1:3:33,3,0	./.:.:.:.:.	0/0:8,0:8:24:0,24,245	0/0:13,0:13:39:0,39,389	0/0:24,0:24:63:0,63,672	0/0:13,0:13:39:0,39,385	0/0:6,0:6:15:0,15,168	0/0:11,0:11:33:0,33,330	0/0:1,0:1:3:0,3,33	0/0:1,0:1:3:0,3,32	0/0:6,0:6:15:0,15,163	0/0:2,0:2:6:0,6,59	0/0:2,0:2:6:0,6,62	1/1:0,3:3:9:91,9,0	0/0:2,0:2:6:0,6,61	0/0:5,0:5:15:0,15,149	./.:.:.:.:.	0/0:5,0:5:9:0,9,118	0/0:6,0:6:12:0,12,153	1/1:0,1:1:3:30,3,0	0/0:3,0:3:9:0,9,92	0/0:4,0:4:12:0,12,122	0/0:1,0:1:3:0,3,29	0/0:5,0:5:15:0,15,148	0/0:4,0:4:12:0,12,122	0/0:5,0:5:15:0,15,154	0/0:5,0:5:15:0,15,154	0/0:3,0:3:9:0,9,90	0/0:4,0:4:12:0,12,122	0/0:2,0:2:6:0,6,62	./.:.:.:.:.	./.:.:.:.:.	0/0:5,0:5:12:0,12,138	0/0:3,0:3:9:0,9,95	0/0:3,0:3:9:0,9,80	0/0:5,0:5:15:0,15,151	0/0:1,0:1:3:0,3,32	0/0:8,0:8:18:0,18,210	0/0:2,0:2:6:0,6,65	0/0:2,0:2:6:0,6,64	0/0:2,0:2:6:0,6,58	0/0:2,0:2:6:0,6,60	0/0:2,0:2:6:0,6,59	0/0:2,0:2:6:0,6,59	0/0:2,0:2:6:0,6,61	0/0:7,0:7:21:0,21,205	1/1:0,1:1:3:32,3,0	0/0:3,0:3:9:0,9,95	0/0:1,0:1:3:0,3,32	0/0:5,0:5:15:0,15,149	0/0:2,0:2:6:0,6,67	0/0:2,0:2:6:0,6,59	0/0:2,0:2:6:0,6,57	0/0:4,0:4:12:0,12,118	0/0:2,0:2:6:0,6,51	0/0:2,0:2:6:0,6,63	0/0:4,0:4:12:0,12,133	0/0:1,0:1:3:0,3,34	0/0:2,0:2:6:0,6,61	0/0:1,0:1:3:0,3,32	0/0:1,0:1:3:0,3,29	0/0:2,0:2:6:0,6,66	./.:.:.:.:.	0/0:1,0:1:3:0,3,30	0/0:3,0:3:9:0,9,89	0/0:2,0:2:6:0,6,59	0/0:3,0:3:9:0,9,92	0/0:3,0:3:9:0,9,97	0/0:5,0:5:15:0,15,153	./.:.:.:.:.	1/1:0,1:1:3:29,3,0	1/1:0,5:5:15:151,15,0	./.:.:.:.:.	1/1:0,8:8:24:238,24,0	0/0:3,0:3:9:0,9,92	0/0:4,0:4:12:0,12,122	0/0:3,0:3:9:0,9,92	0/0:4,0:4:12:0,12,115	0/0:1,0:1:3:0,3,30	0/0:3,0:3:9:0,9,91	0/0:6,0:6:18:0,18,178	0/0:4,0:4:12:0,12,118	0/0:5,0:5:15:0,15,154	0/0:1,0:1:3:0,3,30	0/0:3,0:3:9:0,9,83	0/0:5,0:5:15:0,15,150	0/0:2,0:2:3:0,3,31	0/0:8,0:8:15:0,15,193	0/0:5,0:5:15:0,15,150	./.:.:.:.:.	./.:.:.:.:.	1/1:0,2:2:3:45,3,0	0/0:2,0:2:3:0,3,45	1/1:0,1:1:3:31,3,0	0/0:5,0:5:9:0,9,120	./.:.:.:.:.	0/0:2,0:2:3:0,3,45	0/0:30,0:30:90:0,90,989
chr2	39524274	.	A	T	2379.79	.	AC=21;AF=0.083;AN=252;BaseQRankSum=0.688;DP=758;Dels=0.00;FS=8.739;HaplotypeScore=0.0000;InbreedingCoeff=0.4536;MLEAC=17;MLEAF=0.067;MQ=59.84;MQ0=0;MQRankSum=0.352;QD=27.67;ReadPosRankSum=-2.043	GT:AD:DP:GQ:PL	1/1:0,51:51:99:1617,153,0	0/0:13,0:13:39:0,39,387	0/0:16,0:16:48:0,48,482	0/0:33,0:33:96:0,96,972	0/0:10,0:10:30:0,30,298	0/0:6,0:6:15:0,15,165	1/1:0,11:11:33:334,33,0	0/0:4,0:4:12:0,12,126	0/0:1,0:1:3:0,3,32	0/0:15,0:15:45:0,45,444	0/0:2,0:2:6:0,6,65	0/0:12,0:12:36:0,36,359	0/0:4,0:4:12:0,12,126	0/0:2,0:2:6:0,6,60	0/0:13,0:13:39:0,39,391	0/0:17,0:17:51:0,51,512	0/0:13,0:13:39:0,39,387	./.:.:.:.:.	0/0:7,0:7:21:0,21,205	0/0:5,0:5:15:0,15,143	0/0:2,0:2:6:0,6,64	0/0:8,0:8:24:0,24,240	0/0:17,0:17:51:0,51,506	0/0:10,0:10:27:0,27,283	0/0:3,0:3:9:0,9,92	0/0:15,0:15:45:0,45,447	0/0:14,0:14:42:0,42,415	0/0:2,0:2:6:0,6,61	0/0:3,0:3:9:0,9,95	0/0:20,0:20:60:0,60,592	0/0:6,0:6:18:0,18,191	0/0:2,0:2:6:0,6,61	0/0:3,0:3:9:0,9,91	0/0:2,0:2:6:0,6,65	0/0:6,0:6:18:0,18,179	0/0:2,0:2:6:0,6,59	0/0:18,0:18:54:0,54,541	0/0:3,0:3:9:0,9,90	0/0:15,0:15:42:0,42,434	0/0:1,0:1:3:0,3,33	0/0:2,0:2:6:0,6,67	0/0:5,0:5:15:0,15,147	0/0:10,0:10:30:0,30,296	0/0:9,0:9:24:0,24,260	0/0:19,0:19:51:0,51,542	0/0:14,0:14:42:0,42,425	0/0:9,0:9:27:0,27,267	0/0:2,0:2:6:0,6,63	0/0:3,0:3:6:0,6,75	0/0:7,0:7:18:0,18,195	0/0:1,0:1:3:0,3,30	0/0:2,0:2:6:0,6,63	0/0:4,0:4:12:0,12,119	0/0:1,0:1:3:0,3,30	0/0:4,0:4:12:0,12,122	0/0:6,0:6:18:0,18,174	./.:.:.:.:.	0/0:6,0:6:18:0,18,182	0/0:2,0:2:6:0,6,59	0/0:6,0:6:18:0,18,186	0/0:3,0:3:9:0,9,89	./.:.:.:.:.	0/0:6,0:6:18:0,18,181	0/0:4,0:4:12:0,12,122	1/1:0,2:2:6:63,6,0	0/0:5,0:5:15:0,15,145	0/0:2,0:2:6:0,6,59	0/0:7,0:7:21:0,21,207	1/1:0,2:2:6:61,6,0	0/0:2,0:2:6:0,6,57	0/0:1,0:1:3:0,3,29	./.:.:.:.:.	./.:.:.:.:.	./.:.:.:.:.	0/0:1,0:1:3:0,3,31	0/0:3,0:3:9:0,9,92	0/0:1,0:1:3:0,3,30	0/0:1,0:1:3:0,3,30	./.:.:.:.:.	0/0:4,0:4:12:0,12,123	0/0:2,0:2:6:0,6,57	0/0:1,0:1:3:0,3,29	0/0:5,0:5:15:0,15,154	0/0:7,0:7:21:0,21,210	0/0:5,0:5:15:0,15,149	0/0:1,0:1:3:0,3,31	0/0:8,0:8:24:0,24,239	0/0:3,0:3:9:0,9,95	0/0:5,0:5:15:0,15,155	0/0:4,0:4:12:0,12,121	0/0:1,0:1:3:0,3,31	1/1:0,2:2:6:64,6,0	0/0:3,0:3:9:0,9,89	0/0:4,0:4:12:0,12,120	0/0:3,0:3:9:0,9,89	0/1:2,1:3:23:23,0,52	0/0:2,0:2:6:0,6,65	1/1:0,2:2:6:63,6,0	./.:.:.:.:.	1/1:0,3:3:9:95,9,0	1/1:0,6:6:18:186,18,0	./.:.:.:.:.	0/0:1,0:1:3:0,3,29	0/0:2,0:2:6:0,6,63	0/0:1,0:1:3:0,3,30	0/0:5,0:5:15:0,15,148	0/0:5,0:5:15:0,15,156	0/0:3,0:3:9:0,9,89	1/1:0,2:2:6:62,6,0	0/0:3,0:3:9:0,9,93	0/0:4,0:4:12:0,12,118	1/1:0,2:2:6:63,6,0	0/0:8,0:8:24:0,24,232	0/0:2,0:2:6:0,6,58	0/0:3,0:3:9:0,9,92	0/0:9,0:9:24:0,24,253	0/0:1,0:1:3:0,3,31	0/0:4,0:4:12:0,12,115	0/0:1,0:1:3:0,3,32	0/0:6,0:6:18:0,18,184	0/0:5,0:5:15:0,15,150	0/0:5,0:5:15:0,15,153	0/0:4,0:4:12:0,12,118	0/0:2,0:2:6:0,6,59	0/0:1,0:1:3:0,3,29	0/0:3,0:3:9:0,9,91	0/0:3,0:3:9:0,9,92	0/0:4,0:4:12:0,12,118	./.:.:.:.:.	0/0:4,0:4:6:0,6,89	0/0:2,0:2:3:0,3,45	0/0:2,0:2:3:0,3,45	0/0:6,0:6:18:0,18,185	./.:.:.:.:.	0/0:4,0:4:6:0,6,89	0/0:1,0:1:3:0,3,31	0/0:37,0:37:99:0,111,1237
chr2	39524500	.	C	T	2565.96	.	AC=32;AF=0.124;AN=258;BaseQRankSum=0.354;DP=917;Dels=0.00;FS=4.751;HaplotypeScore=0.0646;InbreedingCoeff=0.5056;MLEAC=26;MLEAF=0.101;MQ=59.87;MQ0=0;MQRankSum=0.106;QD=23.54;ReadPosRankSum=2.277	GT:AD:DP:GQ:PL	0/0:57,0:57:99:0,171,1767	0/0:10,0:10:30:0,30,299	0/0:20,0:20:60:0,60,600	1/1:0,40:40:99:1207,117,0	0/0:14,0:14:42:0,42,426	0/0:13,0:13:39:0,39,393	0/0:13,0:13:39:0,39,404	0/0:1,0:1:3:0,3,31	0/0:3,0:3:9:0,9,93	1/1:0,14:14:42:424,42,0	1/1:0,4:4:12:124,12,0	0/0:23,0:23:69:0,69,704	0/0:13,0:13:39:0,39,402	0/0:1,0:1:3:0,3,31	0/0:10,0:10:30:0,30,309	0/0:9,0:9:24:0,24,262	0/0:24,0:24:66:0,66,698	0/0:2,0:2:6:0,6,66	0/0:11,0:11:30:0,30,320	0/0:2,0:2:6:0,6,58	1/1:0,1:1:3:33,3,0	0/0:28,0:28:84:0,84,853	0/0:20,0:20:60:0,60,612	0/0:14,0:14:42:0,42,435	1/1:0,2:2:6:67,6,0	0/0:14,0:14:36:0,36,397	0/0:5,0:5:15:0,15,158	0/0:1,0:1:3:0,3,32	0/0:3,0:3:9:0,9,98	0/0:27,0:27:81:0,81,810	0/0:4,0:4:12:0,12,124	./.:.:.:.:.	0/0:20,0:20:57:0,57,587	0/0:4,0:4:12:0,12,132	0/0:12,0:12:36:0,36,369	0/0:1,0:1:3:0,3,32	0/0:22,0:22:66:0,66,680	0/0:18,0:18:54:0,54,543	0/0:11,0:11:33:0,33,345	0/1:1,2:3:23:52,0,23	0/0:4,0:4:12:0,12,126	0/0:9,0:9:27:0,27,276	0/0:17,0:17:51:0,51,517	0/0:15,0:15:45:0,45,450	0/0:19,0:19:57:0,57,581	0/0:22,0:22:66:0,66,659	0/0:6,0:6:15:0,15,172	0/0:4,0:4:12:0,12,126	./.:.:.:.:.	0/0:7,0:7:21:0,21,209	0/0:2,0:2:6:0,6,61	0/0:2,0:2:6:0,6,59	1/1:0,1:1:3:23,3,0	./.:.:.:.:.	0/0:6,0:6:15:0,15,165	0/0:3,0:3:9:0,9,92	0/0:6,0:6:18:0,18,184	0/0:11,0:11:33:0,33,329	1/1:0,1:1:3:32,3,0	0/0:4,0:4:12:0,12,122	0/0:1,0:1:3:0,3,32	0/0:6,0:6:18:0,18,181	0/0:2,0:2:6:0,6,60	0/0:4,0:4:12:0,12,122	0/0:3,0:3:9:0,9,93	0/0:2,0:2:6:0,6,65	0/0:3,0:3:9:0,9,95	0/0:5,0:5:15:0,15,148	0/0:2,0:2:6:0,6,64	0/0:4,0:4:12:0,12,124	1/1:0,2:2:6:63,6,0	0/0:1,0:1:3:0,3,31	0/0:2,0:2:6:0,6,63	0/0:1,0:1:3:0,3,31	0/0:2,0:2:6:0,6,59	0/0:2,0:2:6:0,6,61	./.:.:.:.:.	0/0:3,0:3:9:0,9,93	0/0:1,0:1:3:0,3,31	0/0:4,0:4:12:0,12,124	0/0:2,0:2:6:0,6,61	./.:.:.:.:.	0/0:5,0:5:15:0,15,153	0/0:2,0:2:6:0,6,59	0/0:4,0:4:12:0,12,124	1/1:0,5:5:15:161,15,0	0/0:3,0:3:9:0,9,95	0/0:8,0:8:24:0,24,237	0/0:5,0:5:15:0,15,152	0/0:3,0:3:9:0,9,100	./.:.:.:.:.	0/0:3,0:3:9:0,9,95	0/0:3,0:3:9:0,9,93	0/0:1,0:1:3:0,3,31	./.:.:.:.:.	0/0:3,0:3:9:0,9,96	0/0:5,0:5:15:0,15,148	0/0:3,0:3:9:0,9,89	./.:.:.:.:.	0/0:2,0:2:6:0,6,61	0/0:6,0:6:18:0,18,182	0/0:2,0:2:6:0,6,61	0/0:1,0:1:3:0,3,29	0/0:2,0:2:6:0,6,63	0/0:3,0:3:9:0,9,92	0/0:3,0:3:9:0,9,92	0/0:7,0:7:21:0,21,223	0/0:3,0:3:9:0,9,88	0/1:2,1:3:23:23,0,52	1/1:0,2:2:6:61,6,0	1/1:0,4:4:12:121,12,0	0/1:2,1:3:23:23,0,54	1/1:0,5:5:15:155,15,0	0/0:5,0:5:15:0,15,153	0/0:8,0:8:24:0,24,246	0/0:3,0:3:9:0,9,88	0/0:1,0:1:3:0,3,32	0/0:4,0:4:12:0,12,115	0/0:5,0:5:12:0,12,138	0/0:1,0:1:3:0,3,32	0/0:5,0:5:15:0,15,155	0/0:5,0:5:15:0,15,150	0/0:8,0:8:24:0,24,249	0/0:4,0:4:12:0,12,124	0/0:5,0:5:15:0,15,151	0/0:2,0:2:6:0,6,59	0/0:4,0:4:12:0,12,118	0/0:2,0:2:6:0,6,63	0/0:2,0:2:6:0,6,65	0/0:6,0:6:9:0,9,134	1/1:0,6:6:9:134,9,0	0/0:4,0:4:9:0,9,105	1/1:0,5:5:9:121,9,0	0/0:6,0:6:12:0,12,151	0/1:4,4:8:77:77,0,77	0/0:4,0:4:6:0,6,89	0/0:30,0:30:90:0,90,942
chr2	39525355	.	G	A	3046.9	.	AC=27;AF=0.103;AN=262;BaseQRankSum=-0.540;DP=994;Dels=0.00;FS=10.087;HaplotypeScore=0.0190;InbreedingCoeff=0.5041;MLEAC=24;MLEAF=0.092;MQ=59.90;MQ0=0;MQRankSum=-0.830;QD=23.44;ReadPosRankSum=1.730	GT:AD:DP:GQ:PL	0/0:59,0:59:99:0,177,1863	0/0:21,0:21:57:0,57,625	0/0:23,0:23:69:0,69,722	1/1:0,43:43:99:1322,129,0	0/0:28,0:28:84:0,84,849	0/0:17,0:17:51:0,51,520	0/0:23,0:23:69:0,69,706	0/0:1,0:1:3:0,3,30	0/0:1,0:1:3:0,3,32	1/1:0,21:21:63:659,63,0	1/1:0,2:2:6:63,6,0	0/0:8,0:8:24:0,24,240	0/0:10,0:10:30:0,30,315	0/0:3,0:3:9:0,9,94	0/0:17,0:17:48:0,48,519	0/0:19,0:19:57:0,57,589	0/0:18,0:18:54:0,54,547	0/0:3,0:3:9:0,9,85	0/0:7,0:7:21:0,21,216	0/0:6,0:6:18:0,18,190	./.:.:.:.:.	0/0:15,0:15:45:0,45,460	0/0:26,0:26:75:0,75,786	0/0:19,0:19:48:0,48,522	./.:.:.:.:.	0/0:13,0:13:39:0,39,410	0/0:14,0:14:42:0,42,438	0/0:8,0:8:24:0,24,246	0/0:1,0:1:3:0,3,31	0/0:27,0:27:81:0,81,826	0/0:9,0:9:21:0,21,245	0/0:2,0:2:6:0,6,61	0/0:18,0:18:48:0,48,526	0/0:2,0:2:6:0,6,67	0/0:19,0:19:57:0,57,573	0/1:11,2:13:24:24,0,309	0/0:19,0:19:57:0,57,581	0/0:11,0:11:33:0,33,347	0/0:13,0:13:39:0,39,399	0/0:1,0:1:3:0,3,32	0/0:2,0:2:6:0,6,63	0/0:12,0:12:36:0,36,361	0/0:18,0:18:54:0,54,560	0/0:19,0:19:57:0,57,591	0/0:8,0:8:24:0,24,245	0/0:11,0:11:33:0,33,338	0/0:10,0:10:30:0,30,314	0/0:3,0:3:9:0,9,96	0/0:1,0:1:3:0,3,31	0/0:4,0:4:12:0,12,125	0/0:2,0:2:6:0,6,65	0/0:3,0:3:9:0,9,95	1/1:0,8:8:24:247,24,0	0/1:1,1:2:25:26,0,25	0/0:3,0:3:9:0,9,96	0/0:1,0:1:3:0,3,32	0/0:4,0:4:12:0,12,123	0/0:3,0:3:9:0,9,92	1/1:0,4:4:9:107,9,0	0/0:5,0:5:15:0,15,155	0/0:4,0:4:12:0,12,122	0/0:4,0:4:12:0,12,117	0/0:10,0:10:30:0,30,296	0/0:3,0:3:9:0,9,91	0/0:4,0:4:12:0,12,130	0/0:8,0:8:24:0,24,240	0/0:5,0:5:15:0,15,155	0/0:13,0:13:33:0,33,378	0/0:6,0:6:18:0,18,190	0/0:1,0:1:3:0,3,30	1/1:0,4:4:12:124,12,0	0/0:3,0:3:9:0,9,94	0/0:2,0:2:6:0,6,61	0/0:5,0:5:15:0,15,155	0/0:6,0:6:18:0,18,178	0/0:6,0:6:18:0,18,184	0/0:5,0:5:15:0,15,152	0/0:3,0:3:9:0,9,95	0/0:3,0:3:9:0,9,95	0/0:3,0:3:9:0,9,93	0/0:3,0:3:9:0,9,92	0/0:2,0:2:6:0,6,63	0/0:7,0:7:21:0,21,214	0/0:2,0:2:6:0,6,63	0/0:1,0:1:3:0,3,32	1/1:0,5:5:15:155,15,0	0/0:2,0:2:6:0,6,55	0/0:2,0:2:6:0,6,61	0/0:1,0:1:3:0,3,30	0/0:6,0:6:18:0,18,182	0/0:2,0:2:6:0,6,61	0/0:7,0:7:21:0,21,206	0/0:1,0:1:3:0,3,32	0/0:1,0:1:3:0,3,34	0/0:3,0:3:9:0,9,91	0/0:10,0:10:30:0,30,301	0/0:10,0:10:30:0,30,308	0/0:2,0:2:6:0,6,62	0/0:3,0:3:9:0,9,92	0/0:3,0:3:9:0,9,91	0/0:5,0:5:15:0,15,158	0/0:2,0:2:6:0,6,65	./.:.:.:.:.	0/0:5,0:5:15:0,15,158	0/0:1,0:1:3:0,3,31	0/0:8,0:8:24:0,24,246	0/0:4,0:4:12:0,12,122	0/1:5,2:7:44:44,0,131	0/0:1,0:1:3:0,3,30	1/1:0,3:3:9:92,9,0	1/1:0,6:6:18:186,18,0	0/0:1,0:1:3:0,3,32	1/1:0,6:6:18:185,18,0	0/0:3,0:3:9:0,9,92	0/0:2,0:2:6:0,6,61	0/0:6,0:6:18:0,18,183	0/0:8,0:8:24:0,24,245	0/0:1,0:1:3:0,3,31	./.:.:.:.:.	./.:.:.:.:.	0/0:7,0:7:21:0,21,219	0/0:3,0:3:9:0,9,95	0/0:5,0:5:15:0,15,156	0/0:4,0:4:9:0,9,106	0/0:6,0:6:18:0,18,175	0/0:4,0:4:12:0,12,122	0/0:6,0:6:18:0,18,189	0/0:1,0:1:3:0,3,33	0/0:5,0:5:15:0,15,155	0/0:2,0:2:3:0,3,45	./.:.:.:.:.	0/0:1,0:1:3:0,3,32	1/1:0,2:2:3:45,3,0	0/0:1,0:1:3:0,3,30	1/1:0,4:4:6:89,6,0	0/0:3,0:3:6:0,6,75	0/0:17,0:17:48:0,48,512
chr2	39525989	.	T	A	2255.9	.	AC=15;AF=0.056;AN=268;BaseQRankSum=-0.047;DP=921;Dels=0.00;FS=1.930;HaplotypeScore=0.0957;InbreedingCoeff=0.4253;MLEAC=15;MLEAF=0.056;MQ=59.87;MQ0=0;MQRankSum=-0.096;QD=26.23;ReadPosRankSum=1.582	GT:AD:DP:GQ:PL	0/0:68,0:68:99:0,205,2171	0/0:22,0:22:66:0,66,681	0/0:23,0:23:69:0,69,732	0/0:44,0:44:99:0,132,1375	0/0:14,0:14:39:0,39,420	0/0:10,0:10:30:0,30,311	0/0:8,0:8:24:0,24,247	0/0:5,0:5:15:0,15,151	0/0:1,0:1:3:0,3,32	0/0:16,0:16:48:0,48,505	0/0:1,0:1:3:0,3,32	1/1:0,19:19:57:570,57,0	0/0:10,0:10:30:0,30,316	0/0:4,0:4:12:0,12,128	0/0:16,0:16:48:0,48,494	0/0:25,0:25:75:0,75,781	0/0:16,0:16:48:0,48,485	0/0:3,0:3:9:0,9,94	0/0:5,0:5:15:0,15,146	0/0:4,0:4:12:0,12,118	0/0:1,0:1:3:0,3,27	0/0:6,0:6:18:0,18,179	0/0:15,0:15:45:0,45,468	1/1:0,23:23:69:704,69,0	0/0:1,0:1:3:0,3,30	0/0:18,0:18:54:0,54,564	0/0:11,0:11:33:0,33,343	0/0:2,0:2:6:0,6,63	0/0:5,0:5:15:0,15,158	0/0:16,0:16:39:0,39,445	0/0:4,0:4:12:0,12,126	0/0:5,0:5:15:0,15,163	0/0:11,0:11:33:0,33,330	0/0:1,0:1:3:0,3,32	0/0:10,0:10:30:0,30,319	0/0:2,0:2:6:0,6,67	0/0:16,0:16:45:0,45,472	0/0:11,0:11:33:0,33,345	0/0:15,0:15:45:0,45,466	0/0:2,0:2:6:0,6,67	0/0:7,0:7:21:0,21,229	0/0:14,0:14:42:0,42,443	0/0:17,0:17:48:0,48,504	1/1:0,16:16:42:468,42,0	0/0:14,0:14:39:0,39,420	0/0:15,0:15:42:0,42,454	0/0:7,0:7:21:0,21,226	0/0:5,0:5:15:0,15,163	0/0:1,0:1:3:0,3,32	0/0:3,0:3:9:0,9,94	./.:.:.:.:.	0/0:5,0:5:15:0,15,157	0/0:5,0:5:15:0,15,162	0/0:5,0:5:15:0,15,160	0/0:3,0:3:9:0,9,97	./.:.:.:.:.	1/1:0,4:4:12:128,12,0	1/1:0,5:5:15:152,15,0	0/0:2,0:2:6:0,6,65	0/1:3,3:6:72:72,0,74	./.:.:.:.:.	0/0:1,0:1:3:0,3,31	0/0:10,0:10:24:0,24,280	0/0:7,0:7:21:0,21,217	0/0:5,0:5:15:0,15,154	0/0:2,0:2:6:0,6,63	0/0:2,0:2:6:0,6,59	0/0:3,0:3:9:0,9,96	0/0:3,0:3:9:0,9,86	0/0:2,0:2:6:0,6,60	0/0:2,0:2:6:0,6,62	0/0:1,0:1:3:0,3,32	0/0:3,0:3:9:0,9,92	0/0:3,0:3:9:0,9,94	0/0:4,0:4:12:0,12,128	0/0:4,0:4:12:0,12,129	1/1:0,8:8:24:243,24,0	0/0:3,0:3:9:0,9,86	0/0:5,0:5:15:0,15,159	0/0:9,0:9:21:0,21,250	0/0:2,0:2:6:0,6,63	0/0:1,0:1:3:0,3,33	0/0:5,0:5:15:0,15,162	0/0:4,0:4:12:0,12,121	0/0:4,0:4:12:0,12,126	0/0:7,0:7:21:0,21,227	0/0:1,0:1:3:0,3,32	0/0:5,0:5:15:0,15,150	0/0:4,0:4:12:0,12,125	0/0:5,0:5:15:0,15,153	0/0:1,0:1:3:0,3,32	0/0:2,0:2:6:0,6,63	0/0:3,0:3:9:0,9,98	0/0:2,0:2:6:0,6,64	0/0:1,0:1:3:0,3,31	0/0:2,0:2:6:0,6,64	0/0:4,0:4:12:0,12,130	0/0:2,0:2:6:0,6,61	0/0:3,0:3:9:0,9,97	0/0:3,0:3:9:0,9,95	0/0:6,0:6:18:0,18,190	0/0:1,0:1:3:0,3,29	0/0:3,0:3:9:0,9,97	0/0:3,0:3:9:0,9,94	0/0:4,0:4:12:0,12,125	0/0:4,0:4:12:0,12,124	0/0:4,0:4:12:0,12,126	0/0:4,0:4:12:0,12,124	0/0:3,0:3:9:0,9,94	0/0:2,0:2:6:0,6,55	0/0:4,0:4:12:0,12,122	0/0:3,0:3:9:0,9,95	0/0:7,0:7:21:0,21,220	0/0:4,0:4:12:0,12,121	0/0:3,0:3:9:0,9,95	0/0:3,0:3:9:0,9,87	0/0:3,0:3:9:0,9,94	0/0:2,0:2:6:0,6,65	0/0:1,0:1:3:0,3,31	0/0:3,0:3:9:0,9,97	0/0:4,0:4:12:0,12,122	0/0:8,0:8:21:0,21,225	0/0:11,0:11:33:0,33,347	0/0:5,0:5:15:0,15,157	0/0:2,0:2:6:0,6,62	0/0:7,0:7:21:0,21,220	1/1:0,5:5:15:158,15,0	0/0:4,0:4:12:0,12,122	0/0:5,0:5:15:0,15,151	0/0:4,0:4:6:0,6,89	0/0:2,0:2:3:0,3,45	0/0:3,0:3:6:0,6,75	0/0:2,0:2:3:0,3,45	0/0:1,0:1:3:0,3,31	0/0:2,0:2:3:0,3,45	0/0:4,0:4:9:0,9,101	0/0:24,0:24:72:0,72,800
chr2	39527949	.	T	A	25138.7	.	AC=232;AF=0.928;AN=250;BaseQRankSum=-3.308;DP=936;Dels=0.00;FS=0.955;HaplotypeScore=0.0600;InbreedingCoeff=0.3804;MLEAC=236;MLEAF=0.944;MQ=59.19;MQ0=1;MQRankSum=0.572;QD=28.60;ReadPosRankSum=2.159	GT:AD:DP:GQ:PL	1/1:0,55:55:99:1708,165,0	1/1:0,21:21:60:610,60,0	1/1:0,17:17:39:439,39,0	1/1:0,47:47:99:1392,141,0	1/1:0,14:14:39:413,39,0	1/1:0,13:13:33:352,33,0	1/1:0,15:15:45:440,45,0	1/1:0,5:5:15:156,15,0	1/1:0,6:6:18:189,18,0	1/1:0,17:17:51:511,51,0	1/1:0,4:4:12:123,12,0	1/1:0,14:14:39:405,39,0	1/1:0,18:18:54:545,54,0	1/1:0,2:2:6:64,6,0	1/1:0,19:19:54:561,54,0	1/1:0,16:16:48:474,48,0	1/1:0,14:14:42:410,42,0	1/1:0,1:1:3:28,3,0	0/0:9,0:9:21:0,21,244	1/1:0,3:3:9:88,9,0	1/1:0,1:1:3:30,3,0	1/1:0,19:19:42:495,42,0	1/1:0,14:14:42:412,42,0	1/1:0,15:15:39:424,39,0	1/1:0,4:4:12:117,12,0	1/1:0,15:15:39:413,39,0	1/1:0,19:19:57:583,57,0	1/1:0,2:2:6:65,6,0	1/1:0,2:2:6:65,6,0	1/1:0,23:23:63:660,63,0	1/1:0,5:5:15:154,15,0	1/1:0,2:2:6:62,6,0	1/1:0,13:13:27:325,27,0	1/1:0,4:4:12:131,12,0	0/1:6,8:14:99:195,0,141	1/1:0,4:4:12:126,12,0	1/1:0,16:16:45:461,45,0	1/1:0,9:9:27:269,27,0	1/1:0,12:12:36:361,36,0	1/1:0,5:5:15:154,15,0	1/1:0,4:4:12:127,12,0	1/1:0,9:9:24:256,24,0	1/1:0,9:9:24:257,24,0	1/1:0,12:12:33:349,33,0	1/1:0,14:14:42:421,42,0	1/1:0,18:18:42:473,42,0	1/1:0,4:4:9:106,9,0	1/1:0,3:3:9:93,9,0	1/1:0,2:2:6:61,6,0	1/1:0,9:9:27:274,27,0	1/1:0,2:2:6:57,6,0	1/1:0,4:4:12:117,12,0	1/1:0,8:8:21:227,21,0	./.:.:.:.:.	0/0:5,0:5:9:0,9,108	1/1:0,3:3:9:92,9,0	1/1:0,8:8:24:242,24,0	1/1:0,7:7:21:215,21,0	1/1:0,3:3:9:91,9,0	0/1:4,1:5:16:16,0,110	./.:.:.:.:.	1/1:0,1:1:3:30,3,0	1/1:0,4:4:12:122,12,0	1/1:0,2:2:6:57,6,0	1/1:0,7:7:21:218,21,0	1/1:0,2:2:6:60,6,0	1/1:0,3:3:9:90,9,0	1/1:0,9:9:27:270,27,0	1/1:0,5:5:15:150,15,0	1/1:0,1:1:3:32,3,0	./.:.:.:.:.	1/1:0,4:4:12:120,12,0	1/1:0,1:1:3:30,3,0	./.:.:.:.:.	0/0:1,0:1:3:0,3,32	1/1:0,2:2:6:59,6,0	0/1:2,3:5:50:63,0,50	1/1:0,3:3:9:92,9,0	./.:.:.:.:.	1/1:0,6:6:18:178,18,0	1/1:0,2:2:6:59,6,0	./.:.:.:.:.	1/1:0,8:8:24:238,24,0	1/1:0,1:1:3:30,3,0	1/1:0,2:2:6:57,6,0	1/1:0,6:6:18:185,18,0	1/1:0,3:3:9:88,9,0	1/1:0,7:7:21:207,21,0	1/1:0,4:4:12:122,12,0	1/1:0,8:8:24:250,24,0	1/1:0,2:2:6:61,6,0	1/1:0,3:3:9:91,9,0	./.:.:.:.:.	1/1:0,2:2:6:61,6,0	1/1:0,1:1:3:30,3,0	1/1:0,2:2:6:60,6,0	1/1:0,4:4:12:130,12,0	1/1:0,4:4:12:122,12,0	1/1:0,8:8:24:237,24,0	1/1:0,4:4:12:117,12,0	0/1:1,7:8:7:203,0,7	1/1:0,2:2:6:63,6,0	1/1:0,4:4:12:118,12,0	1/1:0,4:4:12:122,12,0	1/1:0,4:4:12:122,12,0	1/1:0,2:2:6:61,6,0	1/1:0,5:5:15:150,15,0	1/1:0,11:11:27:301,27,0	1/1:0,4:4:12:128,12,0	./.:.:.:.:.	1/1:0,5:5:15:144,15,0	1/1:0,4:4:12:128,12,0	1/1:0,5:5:15:149,15,0	1/1:0,5:5:15:151,15,0	1/1:0,7:7:21:207,21,0	1/1:0,5:5:12:135,12,0	1/1:0,3:3:9:89,9,0	1/1:0,2:2:6:64,6,0	0/0:3,0:3:9:0,9,87	1/1:0,2:2:6:64,6,0	1/1:0,8:8:24:241,24,0	1/1:0,10:10:30:288,30,0	1/1:0,9:9:27:267,27,0	0/0:2,0:2:6:0,6,63	1/1:0,4:4:12:119,12,0	1/1:0,1:1:3:30,3,0	1/1:0,2:2:6:59,6,0	1/1:0,3:3:9:89,9,0	./.:.:.:.:.	1/1:0,7:7:12:165,12,0	1/1:0,1:1:3:29,3,0	0/0:1,0:1:3:0,3,32	./.:.:.:.:.	1/1:0,3:3:6:75,6,0	./.:.:.:.:.	./.:.:.:.:.	0/0:36,0:36:99:0,108,1216
chr2	39530360	.	A	T	6242.7	.	AC=50;AF=0.195;AN=256;BaseQRankSum=5.537;DP=1163;Dels=0.00;FS=6.376;HaplotypeScore=0.1065;InbreedingCoeff=0.6550;MLEAC=46;MLEAF=0.180;MQ=59.32;MQ0=0;MQRankSum=-0.092;QD=25.90;ReadPosRankSum=0.327	GT:AD:DP:GQ:PL	0/0:89,0:89:99:0,268,2766	0/0:13,0:13:39:0,39,394	0/0:14,0:14:42:0,42,432	1/1:0,48:48:99:1455,135,0	0/0:15,0:15:36:0,36,416	0/0:25,0:25:63:0,63,703	0/0:20,0:20:57:0,57,600	0/0:2,0:2:6:0,6,60	0/1:3,1:4:22:22,0,86	1/1:0,16:16:48:504,48,0	1/1:0,3:3:9:95,9,0	1/1:0,14:14:39:426,39,0	0/0:19,0:19:54:0,54,562	./.:.:.:.:.	0/0:18,0:18:48:0,48,535	0/0:29,0:29:87:0,87,887	0/0:10,0:10:30:0,30,310	./.:.:.:.:.	0/0:15,0:15:45:0,45,467	0/0:13,0:13:33:0,33,362	1/1:0,6:6:18:194,18,0	0/0:22,0:22:66:0,66,689	0/0:30,0:30:78:0,78,870	1/1:0,22:22:63:696,63,0	1/1:0,2:2:6:59,6,0	0/0:23,0:23:69:0,69,704	0/0:14,0:14:42:0,42,433	0/0:7,0:7:21:0,21,205	0/0:6,0:6:18:0,18,193	0/0:21,0:21:63:0,63,657	0/0:5,0:5:15:0,15,148	0/0:3,0:3:9:0,9,95	0/0:28,0:28:81:0,81,865	0/0:4,0:4:12:0,12,128	0/1:7,8:15:99:199,0,156	0/0:7,0:7:21:0,21,218	0/0:17,0:17:45:0,45,496	0/0:15,0:15:42:0,42,455	0/0:16,0:16:48:0,48,501	1/1:0,3:3:9:92,9,0	0/0:6,0:6:18:0,18,185	0/0:17,0:17:51:0,51,536	0/0:12,0:12:33:0,33,351	1/1:0,21:21:57:638,57,0	0/0:24,0:24:63:0,63,697	0/0:28,0:28:72:0,72,796	0/0:17,0:17:51:0,51,529	0/1:2,7:9:36:175,0,36	./.:.:.:.:.	0/0:5,0:5:12:0,12,138	0/0:7,0:7:21:0,21,211	0/0:3,0:3:9:0,9,92	1/1:0,10:10:30:321,30,0	0/0:3,0:3:9:0,9,96	0/0:10,0:10:30:0,30,310	0/0:6,0:6:18:0,18,180	0/1:1,1:2:17:24,0,17	1/1:0,4:4:12:125,12,0	1/1:0,2:2:3:45,3,0	0/1:3,1:4:20:20,0,81	0/0:1,0:1:3:0,3,24	./.:.:.:.:.	0/0:3,0:3:9:0,9,96	./.:.:.:.:.	0/0:6,0:6:15:0,15,167	0/0:6,0:6:18:0,18,183	1/1:0,1:1:3:32,3,0	0/0:9,0:9:21:0,21,249	0/0:8,0:8:24:0,24,248	0/0:3,0:3:9:0,9,92	1/1:0,2:2:6:62,6,0	1/1:0,2:2:6:64,6,0	0/0:2,0:2:6:0,6,64	0/0:7,0:7:21:0,21,205	0/0:3,0:3:9:0,9,98	0/0:4,0:4:12:0,12,124	0/1:2,4:6:45:110,0,45	0/0:2,0:2:6:0,6,60	1/1:0,4:4:12:128,12,0	0/0:11,0:11:27:0,27,307	0/0:3,0:3:9:0,9,96	0/0:3,0:3:9:0,9,92	0/0:4,0:4:12:0,12,127	1/1:0,10:10:30:316,30,0	0/0:5,0:5:15:0,15,153	1/1:0,3:3:9:89,9,0	0/0:4,0:4:12:0,12,125	0/0:6,0:6:18:0,18,198	0/0:12,0:12:33:0,33,357	0/0:1,0:1:3:0,3,32	./.:.:.:.:.	0/0:1,0:1:3:0,3,30	0/0:1,0:1:3:0,3,33	0/0:2,0:2:6:0,6,63	0/0:6,0:6:18:0,18,181	0/0:5,0:5:15:0,15,153	0/0:6,0:6:18:0,18,202	0/0:2,0:2:6:0,6,59	0/0:2,0:2:6:0,6,63	0/0:4,0:4:12:0,12,121	0/0:8,0:8:24:0,24,258	0/0:1,0:1:3:0,3,32	0/0:4,0:4:12:0,12,130	0/0:7,0:7:21:0,21,210	./.:.:.:.:.	0/0:8,0:8:24:0,24,246	0/0:1,0:1:3:0,3,32	0/0:5,0:5:15:0,15,158	0/0:6,0:6:18:0,18,184	1/1:0,9:9:24:265,24,0	1/1:0,3:3:9:95,9,0	0/0:6,0:6:18:0,18,194	1/1:0,11:11:27:311,27,0	0/0:6,0:6:18:0,18,183	0/0:3,0:3:9:0,9,94	0/0:5,0:5:15:0,15,155	0/0:5,0:5:15:0,15,153	0/0:2,0:2:6:0,6,59	0/0:3,0:3:9:0,9,96	0/0:5,0:5:15:0,15,161	0/0:6,0:6:18:0,18,195	0/0:4,0:4:12:0,12,130	0/0:4,0:4:12:0,12,129	0/0:9,0:9:27:0,27,280	0/0:6,0:6:15:0,15,167	0/0:5,0:5:15:0,15,147	1/1:0,5:5:15:156,15,0	0/0:3,0:3:9:0,9,92	0/0:2,0:2:6:0,6,64	./.:.:.:.:.	0/0:2,0:2:3:0,3,45	0/0:7,0:7:12:0,12,165	./.:.:.:.:.	0/0:1,0:1:3:0,3,31	0/0:4,0:4:9:0,9,107	0/0:2,0:2:3:0,3,45	0/0:22,0:22:66:0,66,730
chr2	39534470	.	C	T	3066.24	.	AC=37;AF=0.138;AN=268;BaseQRankSum=0.914;DP=1099;Dels=0.00;FS=2.054;HaplotypeScore=0.1177;InbreedingCoeff=0.6504;MLEAC=33;MLEAF=0.123;MQ=59.78;MQ0=0;MQRankSum=-0.754;QD=24.53;ReadPosRankSum=-0.397	GT:AD:DP:GQ:PL	0/0:77,0:77:99:0,232,2469	0/0:18,0:18:48:0,48,520	0/0:21,0:21:63:0,63,660	0/0:40,0:40:99:0,114,1178	0/0:10,0:10:30:0,30,302	0/0:16,0:16:45:0,45,469	0/0:28,0:28:84:0,84,864	0/0:2,0:2:6:0,6,59	0/0:2,0:2:6:0,6,64	0/0:21,0:21:63:0,63,639	0/0:4,0:4:12:0,12,136	1/1:0,12:12:33:359,33,0	0/0:13,0:13:39:0,39,411	0/0:1,0:1:3:0,3,28	0/0:19,0:20:54:0,54,575	0/0:25,0:25:75:0,75,765	0/0:14,0:14:39:0,39,430	0/0:4,0:4:12:0,12,131	0/0:11,0:11:33:0,33,348	0/0:11,0:11:33:0,33,336	0/0:5,0:5:15:0,15,169	0/0:21,0:21:60:0,60,614	0/0:20,0:20:54:0,54,596	1/1:0,15:15:45:464,45,0	0/0:1,0:1:3:0,3,32	0/0:30,0:30:81:0,81,883	0/0:16,0:16:48:0,48,506	0/0:3,0:3:9:0,9,100	0/0:2,0:2:6:0,6,64	0/0:21,0:21:57:0,57,604	0/0:7,0:7:21:0,21,218	0/0:5,0:5:15:0,15,162	0/0:11,0:11:33:0,33,342	0/0:9,0:9:27:0,27,296	0/1:8,5:13:99:121,0,215	0/0:3,0:3:9:0,9,97	0/0:20,0:20:60:0,60,637	0/0:13,0:13:33:0,33,337	0/0:15,1:16:22:0,22,428	0/0:3,0:3:9:0,9,95	0/0:4,0:4:12:0,12,132	0/0:12,0:12:36:0,36,385	0/0:16,0:16:45:0,45,484	1/1:0,14:14:42:432,42,0	0/0:15,0:15:39:0,39,421	0/0:15,0:15:45:0,45,480	0/0:19,0:19:48:0,48,543	1/1:0,6:6:18:197,18,0	0/0:1,0:1:3:0,3,32	0/0:2,0:2:6:0,6,63	0/0:3,0:3:9:0,9,89	0/0:4,0:4:12:0,12,122	0/0:4,0:4:12:0,12,124	0/0:4,0:4:12:0,12,126	1/1:0,3:3:9:98,9,0	0/0:6,0:6:18:0,18,183	1/1:0,2:2:6:60,6,0	1/1:0,8:8:24:247,24,0	0/0:2,0:2:6:0,6,67	1/1:0,4:4:12:122,12,0	0/0:6,0:6:15:0,15,176	0/0:2,0:2:6:0,6,60	0/0:9,0:9:27:0,27,291	0/0:1,0:1:3:0,3,32	./.:.:.:.:.	0/0:1,0:1:3:0,3,32	0/0:5,0:5:15:0,15,162	0/0:5,0:5:15:0,15,161	0/0:5,0:5:15:0,15,154	0/0:1,0:1:3:0,3,31	0/0:6,0:6:12:0,12,151	0/0:4,0:4:12:0,12,122	0/0:2,0:2:6:0,6,61	0/1:2,4:6:43:107,0,43	1/1:0,5:5:15:158,15,0	0/0:4,0:4:12:0,12,127	1/1:0,3:3:9:95,9,0	0/0:3,0:3:9:0,9,94	1/1:0,1:1:3:31,3,0	0/0:2,0:2:6:0,6,65	0/0:2,0:2:3:0,3,45	1/1:0,1:1:3:31,3,0	0/0:5,0:5:15:0,15,162	0/0:6,0:6:18:0,18,185	0/0:2,0:2:6:0,6,64	0/0:8,0:8:24:0,24,250	0/0:5,0:5:15:0,15,156	0/0:4,0:4:12:0,12,130	0/0:4,0:4:12:0,12,127	0/0:8,0:8:24:0,24,259	0/0:3,0:3:9:0,9,89	0/0:4,0:4:12:0,12,128	0/0:2,0:2:6:0,6,64	./.:.:.:.:.	0/0:2,0:2:6:0,6,63	0/0:3,0:3:9:0,9,87	0/0:10,0:10:30:0,30,304	0/0:4,0:4:12:0,12,120	0/0:1,0:1:3:0,3,31	0/0:2,0:2:6:0,6,65	0/0:8,0:8:24:0,24,245	0/0:5,0:5:15:0,15,148	0/0:4,0:4:12:0,12,126	0/0:3,0:3:9:0,9,95	0/0:2,0:2:6:0,6,65	0/0:11,0:11:30:0,30,322	0/0:6,0:6:18:0,18,192	0/0:8,0:8:24:0,24,252	0/0:4,0:4:12:0,12,136	0/0:6,0:6:18:0,18,195	0/0:6,0:6:18:0,18,182	0/0:4,0:4:12:0,12,136	0/0:3,0:3:9:0,9,91	0/0:6,0:6:18:0,18,192	0/0:5,0:5:15:0,15,154	0/0:8,0:8:24:0,24,250	0/0:5,0:5:15:0,15,154	0/0:5,0:5:15:0,15,151	1/1:0,2:2:6:66,6,0	0/0:4,0:4:12:0,12,128	1/1:0,7:7:21:214,21,0	1/1:0,8:8:24:257,24,0	0/0:9,0:9:27:0,27,283	0/1:1,6:7:8:162,0,8	0/0:7,0:7:21:0,21,209	0/0:5,0:5:15:0,15,159	1/1:0,4:4:12:126,12,0	0/0:2,0:2:6:0,6,65	1/1:0,4:4:12:124,12,0	0/0:4,0:4:6:0,6,89	./.:.:.:.:.	0/0:4,0:4:12:0,12,125	0/0:6,0:6:12:0,12,151	0/0:9,0:9:15:0,15,211	0/0:7,0:7:15:0,15,180	0/0:6,0:6:12:0,12,152	0/0:30,0:30:90:0,90,1016
chr2	39534716	.	A	G	2629.23	.	AC=23;AF=0.088;AN=262;BaseQRankSum=3.786;DP=999;Dels=0.00;FS=1.372;HaplotypeScore=0.0517;InbreedingCoeff=0.4342;MLEAC=22;MLEAF=0.084;MQ=59.74;MQ0=0;MQRankSum=1.201;QD=25.28;ReadPosRankSum=0.129	GT:AD:DP:GQ:PL	0/0:65,0:65:99:0,195,2071	0/0:18,0:18:51:0,51,536	0/0:13,0:13:36:0,36,381	0/0:42,0:42:99:0,126,1303	0/0:12,0:12:36:0,36,376	0/0:12,0:12:36:0,36,367	0/0:18,0:18:54:0,54,550	0/0:2,0:2:6:0,6,59	0/0:2,0:2:6:0,6,63	0/0:16,0:16:42:0,42,469	0/0:2,0:2:6:0,6,60	1/1:0,13:13:36:396,36,0	0/0:19,0:19:57:0,57,589	0/0:2,0:2:6:0,6,63	0/0:23,0:23:66:0,66,715	0/0:15,0:15:39:0,39,418	0/0:17,0:17:51:0,51,531	0/0:2,0:2:6:0,6,62	0/0:8,0:8:24:0,24,239	0/0:4,0:4:12:0,12,123	0/0:3,0:3:9:0,9,92	0/0:16,0:16:48:0,48,496	0/0:18,0:18:45:0,45,507	1/1:0,17:17:51:536,51,0	0/0:1,0:1:3:0,3,30	0/0:23,0:23:69:0,69,687	0/0:4,0:4:12:0,12,123	0/0:1,0:1:3:0,3,35	0/0:2,0:2:6:0,6,61	0/0:19,0:19:54:0,54,569	0/0:9,0:9:27:0,27,287	0/0:4,0:4:12:0,12,122	0/0:11,0:11:33:0,33,340	0/0:5,0:5:15:0,15,159	0/0:19,0:19:57:0,57,567	0/0:1,0:1:3:0,3,32	0/0:23,0:23:60:0,60,657	0/0:9,0:9:24:0,24,265	0/0:13,0:13:36:0,36,382	./.:.:.:.:.	0/0:2,0:2:6:0,6,62	0/0:13,0:13:39:0,39,399	0/0:26,0:26:69:0,69,735	0/0:19,0:19:51:0,51,563	0/0:11,0:11:30:0,30,325	1/1:0,22:22:63:690,63,0	0/0:8,0:8:24:0,24,242	0/0:4,0:4:12:0,12,125	0/0:1,0:1:3:0,3,32	0/0:2,0:2:6:0,6,61	./.:.:.:.:.	0/0:6,0:6:18:0,18,184	0/0:4,0:4:12:0,12,120	0/0:1,0:1:3:0,3,30	1/1:0,7:7:21:229,21,0	0/0:4,0:4:12:0,12,120	0/0:4,0:4:12:0,12,130	0/0:9,0:9:27:0,27,279	0/0:2,0:2:6:0,6,59	0/1:1,2:3:22:58,0,22	0/0:3,0:3:9:0,9,91	0/0:4,0:4:12:0,12,122	0/0:14,0:14:36:0,36,391	0/0:11,0:11:33:0,33,334	0/0:5,0:5:15:0,15,153	0/0:8,0:8:24:0,24,247	0/0:1,0:1:3:0,3,32	0/0:4,0:4:12:0,12,118	0/0:2,0:2:6:0,6,62	./.:.:.:.:.	0/0:4,0:4:12:0,12,122	0/0:4,0:4:12:0,12,120	0/0:2,0:2:6:0,6,59	0/1:2,5:7:42:141,0,42	1/1:0,12:12:30:341,30,0	0/0:2,0:2:6:0,6,65	0/1:2,2:4:50:50,0,50	0/1:2,1:3:25:25,0,59	0/0:2,0:2:6:0,6,59	0/0:3,0:3:9:0,9,89	0/0:5,0:5:15:0,15,153	0/0:2,0:2:6:0,6,63	0/0:4,0:4:12:0,12,124	0/0:2,0:2:6:0,6,59	0/0:4,0:4:12:0,12,122	0/0:6,0:6:18:0,18,177	0/0:5,0:5:15:0,15,156	0/0:3,0:3:9:0,9,85	0/0:6,0:6:18:0,18,189	0/0:2,0:2:6:0,6,65	0/0:5,0:5:15:0,15,150	0/0:5,0:5:15:0,15,150	0/0:3,0:3:9:0,9,86	0/0:1,0:1:3:0,3,30	0/0:3,0:3:9:0,9,95	0/0:4,0:4:12:0,12,121	0/0:4,0:4:12:0,12,116	0/0:2,0:2:6:0,6,60	0/0:3,0:3:9:0,9,95	./.:.:.:.:.	0/0:4,0:4:12:0,12,122	./.:.:.:.:.	0/0:4,0:4:12:0,12,120	0/0:7,0:7:21:0,21,212	0/0:5,0:5:12:0,12,134	0/0:4,0:4:12:0,12,123	0/0:4,0:4:12:0,12,124	0/0:8,0:8:24:0,24,241	0/0:5,0:5:15:0,15,161	0/0:6,0:6:18:0,18,184	0/0:7,0:7:21:0,21,216	0/0:4,0:4:12:0,12,131	0/0:9,0:9:27:0,27,274	0/0:3,0:3:9:0,9,87	0/0:5,0:5:15:0,15,152	0/0:3,0:3:9:0,9,95	0/0:8,0:8:24:0,24,236	0/0:5,0:5:15:0,15,150	1/1:0,1:1:3:32,3,0	0/0:3,0:3:9:0,9,95	1/1:0,5:5:15:155,15,0	1/1:0,3:3:9:94,9,0	0/0:5,0:5:15:0,15,159	0/1:1,5:6:14:144,0,14	0/0:3,0:3:9:0,9,93	0/0:7,0:7:21:0,21,207	0/0:2,0:2:6:0,6,61	0/0:6,0:6:18:0,18,193	1/1:0,1:1:3:32,3,0	./.:.:.:.:.	0/0:2,0:2:3:0,3,45	0/0:4,0:4:6:0,6,75	0/0:2,0:2:3:0,3,45	0/0:2,0:2:3:0,3,45	0/0:6,0:6:9:0,9,134	0/0:4,0:4:6:0,6,89	0/0:31,0:31:93:0,93,1021
chr2	39535198	.	C	T	2617.6	.	AC=36;AF=0.145;AN=248;BaseQRankSum=-3.806;DP=803;Dels=0.00;FS=21.709;HaplotypeScore=0.2831;InbreedingCoeff=0.5678;MLEAC=31;MLEAF=0.125;MQ=59.36;MQ0=1;MQRankSum=1.200;QD=24.69;ReadPosRankSum=3.719	GT:AD:DP:GQ:PL	0/0:48,0:48:99:0,144,1514	0/0:18,0:18:54:0,54,574	0/0:10,0:10:30:0,30,324	1/1:0,31:31:87:889,87,0	1/1:0,13:13:39:378,39,0	0/0:6,0:6:18:0,18,192	0/0:16,0:16:45:0,45,480	1/1:0,1:1:3:33,3,0	0/0:1,0:1:3:0,3,32	0/0:12,0:12:33:0,33,360	0/0:1,0:1:3:0,3,31	0/0:17,0:17:45:0,45,492	0/0:9,0:9:27:0,27,284	./.:.:.:.:.	1/1:0,9:9:27:274,27,0	0/0:18,0:18:54:0,54,571	0/0:16,0:16:45:0,45,496	0/0:2,0:2:6:0,6,65	0/0:2,0:2:6:0,6,61	0/0:5,0:5:12:0,12,136	0/0:1,0:1:3:0,3,32	0/0:8,0:8:21:0,21,234	0/0:15,0:15:39:0,39,448	0/0:24,0:24:66:0,66,730	0/0:1,0:1:3:0,3,28	0/0:13,0:13:33:0,33,367	0/0:15,0:15:45:0,45,463	0/0:2,0:2:6:0,6,68	0/1:1,1:2:26:26,0,26	0/0:17,0:18:51:0,51,535	0/0:2,0:2:6:0,6,64	0/1:1,3:4:21:85,0,21	0/0:7,0:7:21:0,21,217	0/0:1,0:1:3:0,3,34	0/0:8,0:8:21:0,21,233	0/0:3,0:3:9:0,9,95	0/0:20,0:20:54:0,54,580	0/0:5,0:5:9:0,9,121	0/0:7,0:7:18:0,18,192	./.:.:.:.:.	./.:.:.:.:.	0/0:12,0:12:36:0,36,377	0/0:15,0:15:36:0,36,421	0/0:14,0:14:39:0,39,428	0/0:18,0:18:48:0,48,536	0/0:21,0:21:63:0,63,659	0/0:4,0:4:12:0,12,128	0/0:1,0:1:3:0,3,33	0/0:1,0:1:3:0,3,31	1/1:0,2:2:6:58,6,0	1/1:0,2:2:6:57,6,0	0/0:1,0:1:3:0,3,33	0/0:5,0:5:12:0,12,128	0/0:3,0:3:6:0,6,75	0/0:7,0:7:21:0,21,221	0/0:1,0:1:3:0,3,32	0/0:3,0:3:9:0,9,95	0/0:4,0:4:9:0,9,94	./.:.:.:.:.	0/0:5,0:5:15:0,15,155	0/0:4,0:4:12:0,12,126	1/1:0,1:1:3:29,3,0	0/0:4,0:4:9:0,9,95	0/0:5,0:5:15:0,15,155	0/0:4,0:4:12:0,12,126	1/1:0,8:8:24:242,24,0	./.:.:.:.:.	0/0:8,0:8:24:0,24,255	0/0:3,0:3:9:0,9,98	./.:.:.:.:.	0/0:3,0:3:9:0,9,95	./.:.:.:.:.	./.:.:.:.:.	0/0:5,0:5:15:0,15,155	0/0:2,0:2:6:0,6,63	1/1:0,4:4:12:121,12,0	0/0:6,0:6:18:0,18,195	0/0:2,0:2:6:0,6,67	0/0:4,0:4:12:0,12,128	0/0:7,0:7:15:0,15,183	./.:.:.:.:.	0/0:3,0:3:9:0,9,93	1/1:0,4:4:12:122,12,0	0/0:4,0:4:12:0,12,130	0/0:6,0:6:18:0,18,193	0/0:6,0:6:18:0,18,186	1/1:0,3:4:9:92,9,0	0/0:5,0:5:15:0,15,166	1/1:0,5:5:12:141,12,0	1/1:0,4:4:12:126,12,0	./.:.:.:.:.	0/0:1,0:1:3:0,3,32	0/0:2,0:2:6:0,6,61	0/0:1,0:1:3:0,3,28	0/0:4,0:4:12:0,12,125	0/0:1,0:1:3:0,3,32	1/1:0,3:3:9:88,9,0	0/0:2,0:2:6:0,6,61	1/1:0,2:2:6:60,6,0	0/0:1,0:1:3:0,3,32	0/0:4,0:4:12:0,12,129	./.:.:.:.:.	0/0:1,0:1:3:0,3,31	0/0:2,0:2:6:0,6,61	0/0:4,0:4:12:0,12,130	0/0:6,0:6:18:0,18,191	0/0:2,0:2:6:0,6,66	1/1:0,4:5:12:115,12,0	0/0:2,0:2:6:0,6,65	0/0:3,0:3:9:0,9,93	0/0:15,0:15:45:0,45,472	0/0:2,0:2:6:0,6,65	0/0:9,0:9:27:0,27,282	0/0:2,0:2:6:0,6,63	0/0:3,0:3:9:0,9,95	0/0:1,0:1:3:0,3,32	0/0:2,0:2:6:0,6,66	0/0:7,0:7:21:0,21,220	0/0:7,0:7:18:0,18,196	0/0:4,0:4:9:0,9,109	0/0:9,0:9:27:0,27,289	0/0:2,0:2:6:0,6,63	0/0:2,0:2:6:0,6,63	0/0:5,0:5:15:0,15,160	0/0:5,0:5:15:0,15,161	0/0:1,0:1:3:0,3,32	0/0:9,0:9:24:0,24,267	0/0:6,0:6:12:0,12,141	0/0:2,0:2:6:0,6,64	1/1:0,2:2:3:45,3,0	0/0:3,0:3:6:0,6,76	0/0:3,0:3:6:0,6,75	./.:.:.:.:.	0/0:4,0:4:9:0,9,109	./.:.:.:.:.	0/0:2,0:2:3:0,3,45	0/0:29,0:29:87:0,87,993
chr2	39535257	.	C	T	6640.55	.	AC=81;AF=0.312;AN=260;BaseQRankSum=-7.013;DP=767;Dels=0.00;FS=15.567;HaplotypeScore=0.1906;InbreedingCoeff=0.6238;MLEAC=80;MLEAF=0.308;MQ=59.59;MQ0=0;MQRankSum=1.303;QD=25.54;ReadPosRankSum=0.913	GT:AD:DP:GQ:PL	0/0:47,0:47:99:0,141,1495	0/0:19,0:19:57:0,57,601	0/0:10,0:10:27:0,27,298	0/0:32,0:32:96:0,96,1015	0/0:12,0:12:36:0,36,371	1/1:0,10:10:30:299,30,0	0/0:14,0:14:36:0,36,413	0/0:1,0:1:3:0,3,30	0/0:3,0:3:9:0,9,97	0/0:13,0:13:39:0,39,399	0/0:4,0:4:12:0,12,133	0/0:13,0:13:36:0,36,387	1/1:0,10:10:24:258,24,0	0/0:4,0:4:12:0,12,130	0/0:11,0:11:33:0,33,343	1/1:0,12:12:36:367,36,0	1/1:0,22:22:66:678,66,0	0/1:3,1:4:20:20,0,78	0/0:1,0:1:3:0,3,32	1/1:0,7:7:18:195,18,0	0/0:4,0:4:12:0,12,130	0/0:11,0:11:27:0,27,311	1/1:0,12:12:36:372,36,0	0/0:17,0:17:51:0,51,547	0/0:1,0:1:3:0,3,32	0/1:4,7:11:95:181,0,95	0/0:10,0:10:27:0,27,285	0/1:1,4:5:17:114,0,17	0/1:1,2:3:25:54,0,25	1/1:0,17:17:51:507,51,0	1/1:0,2:2:6:67,6,0	0/0:2,0:2:3:0,3,31	1/1:0,8:8:21:206,21,0	0/1:1,2:3:24:56,0,24	0/0:5,0:5:15:0,15,156	0/0:2,0:2:6:0,6,57	0/0:16,0:16:42:0,42,474	0/0:6,0:6:12:0,12,156	1/1:0,15:15:45:466,45,0	./.:.:.:.:.	1/1:0,2:2:6:67,6,0	0/0:11,0:11:33:0,33,354	1/1:0,17:17:48:500,48,0	0/0:12,0:12:33:0,33,362	1/1:0,11:11:33:339,33,0	0/0:7,0:7:21:0,21,231	0/0:4,0:4:9:0,9,109	0/0:2,0:2:6:0,6,71	1/1:0,1:1:3:30,3,0	0/0:1,0:1:3:0,3,30	0/0:2,0:2:6:0,6,65	0/0:1,0:1:3:0,3,30	0/0:5,0:5:12:0,12,140	0/0:4,0:4:9:0,9,110	0/0:5,0:5:15:0,15,163	1/1:0,6:6:18:189,18,0	0/0:3,0:3:9:0,9,100	0/0:3,0:3:9:0,9,90	0/0:4,0:4:12:0,12,122	0/0:8,0:8:24:0,24,246	1/1:0,1:1:3:32,3,0	0/0:1,0:1:3:0,3,27	1/1:0,6:6:18:181,18,0	1/1:0,5:5:15:156,15,0	0/0:4,0:4:9:0,9,108	0/0:6,0:6:18:0,18,187	./.:.:.:.:.	1/1:0,7:7:21:216,21,0	0/0:2,0:2:6:0,6,61	0/0:2,0:2:6:0,6,63	0/0:3,0:3:9:0,9,96	1/1:0,3:3:9:86,9,0	1/1:0,1:1:3:30,3,0	0/0:3,0:3:9:0,9,94	0/0:2,0:2:6:0,6,59	0/0:4,0:4:12:0,12,132	0/0:4,0:4:12:0,12,124	1/1:0,1:1:3:32,3,0	0/0:1,0:1:3:0,3,34	0/0:7,0:7:15:0,15,178	./.:.:.:.:.	0/0:2,0:2:6:0,6,64	0/0:4,0:4:12:0,12,122	1/1:0,5:5:15:154,15,0	1/1:0,7:7:21:215,21,0	0/0:4,0:4:12:0,12,130	0/0:3,0:3:9:0,9,99	0/1:5,1:6:13:13,0,146	0/0:4,0:4:12:0,12,126	0/0:1,0:1:3:0,3,33	0/0:3,0:3:6:0,6,74	0/0:4,0:4:12:0,12,124	0/0:1,0:1:3:0,3,32	1/1:0,2:2:6:60,6,0	1/1:0,1:1:3:32,3,0	0/1:2,1:3:22:22,0,58	0/0:2,0:2:6:0,6,67	0/0:2,0:2:6:0,6,66	./.:.:.:.:.	0/0:2,0:2:6:0,6,65	0/0:5,0:5:15:0,15,166	1/1:0,2:2:6:61,6,0	1/1:0,3:3:6:72,6,0	1/1:0,1:1:3:31,3,0	0/0:4,0:4:12:0,12,124	0/0:2,0:2:6:0,6,64	./.:.:.:.:.	0/0:3,0:3:9:0,9,93	0/0:2,0:2:6:0,6,66	0/0:1,0:1:3:0,3,32	0/0:8,0:8:21:0,21,237	0/0:2,0:2:6:0,6,66	0/0:5,0:5:15:0,15,162	1/1:0,3:3:9:95,9,0	1/1:0,3:3:9:93,9,0	1/1:0,1:1:3:31,3,0	1/1:0,5:5:15:156,15,0	0/0:4,0:4:12:0,12,129	0/0:4,0:4:12:0,12,129	1/1:0,1:1:3:31,3,0	0/0:7,0:7:21:0,21,229	0/0:4,0:4:12:0,12,124	1/1:0,4:4:12:125,12,0	0/0:2,0:2:6:0,6,63	1/1:0,4:4:12:122,12,0	0/0:2,0:2:6:0,6,64	0/0:5,0:5:12:0,12,140	1/1:0,7:7:18:201,18,0	0/0:4,0:4:12:0,12,120	0/0:2,0:2:3:0,3,45	0/0:2,0:2:3:0,3,45	0/0:3,0:3:6:0,6,75	./.:.:.:.:.	0/0:4,0:4:9:0,9,106	./.:.:.:.:.	0/0:2,0:2:3:0,3,45	0/0:28,1:29:66:0,66,881
chr2	39542126	.	A	G	873.91	.	AC=19;AF=0.079;AN=242;BaseQRankSum=-1.400;DP=642;Dels=0.00;FS=0.000;HaplotypeScore=0.0446;InbreedingCoeff=0.4057;MLEAC=15;MLEAF=0.062;MQ=59.08;MQ0=0;MQRankSum=-0.380;QD=23.62;ReadPosRankSum=0.095	GT:AD:DP:GQ:PL	0/0:31,0:31:93:0,93,989	0/0:13,0:13:36:0,36,383	0/0:11,0:11:27:0,27,305	0/0:21,0:21:63:0,63,642	1/1:0,14:14:42:424,42,0	0/0:8,0:8:21:0,21,220	0/0:9,0:9:27:0,27,270	./.:.:.:.:.	1/1:0,1:1:3:34,3,0	1/1:0,4:4:12:120,12,0	1/1:0,2:2:6:67,6,0	0/0:11,0:11:33:0,33,336	0/0:9,0:9:27:0,27,280	0/0:1,0:1:3:0,3,31	0/0:13,0:13:39:0,39,402	0/0:11,0:11:30:0,30,323	0/0:10,0:10:30:0,30,298	0/0:1,0:1:3:0,3,32	0/0:7,0:7:21:0,21,217	0/0:7,0:7:21:0,21,213	0/0:4,0:4:12:0,12,126	0/0:7,0:7:21:0,21,220	0/0:9,0:9:27:0,27,284	0/0:17,0:17:51:0,51,517	0/0:1,0:1:3:0,3,32	0/0:13,0:13:39:0,39,402	0/0:7,0:7:21:0,21,207	0/0:3,0:3:9:0,9,94	0/0:2,0:2:6:0,6,67	0/0:10,0:10:30:0,30,300	0/0:3,0:3:9:0,9,97	0/1:1,1:2:26:26,0,29	0/0:22,0:22:66:0,66,671	0/0:4,0:4:12:0,12,126	0/0:12,0:12:36:0,36,370	0/0:5,0:5:15:0,15,154	0/0:7,0:7:21:0,21,216	0/0:7,0:7:21:0,21,206	0/0:3,0:3:9:0,9,91	0/0:2,0:2:6:0,6,65	0/0:4,0:4:12:0,12,128	0/0:4,0:4:12:0,12,126	0/0:16,0:16:42:0,42,461	0/0:7,0:7:21:0,21,214	0/0:26,0:26:72:0,72,770	0/0:15,0:15:42:0,42,449	0/0:6,0:6:18:0,18,189	0/0:3,0:3:9:0,9,98	0/0:1,0:1:3:0,3,32	0/0:6,0:6:12:0,12,149	./.:.:.:.:.	0/0:4,0:4:12:0,12,118	1/1:0,3:3:9:89,9,0	0/0:1,0:1:3:0,3,30	0/0:3,0:3:9:0,9,89	0/0:4,0:4:12:0,12,118	0/0:2,0:2:6:0,6,64	0/0:4,0:4:12:0,12,123	0/0:1,0:1:3:0,3,31	0/0:2,0:2:6:0,6,59	0/0:1,0:1:3:0,3,31	1/1:0,4:4:12:126,12,0	0/0:5,0:5:15:0,15,151	./.:.:.:.:.	0/0:8,0:8:24:0,24,243	0/0:3,0:3:9:0,9,96	0/0:7,0:7:18:0,18,178	0/0:5,0:5:15:0,15,154	0/0:1,0:1:3:0,3,32	0/0:2,0:2:6:0,6,63	./.:.:.:.:.	0/0:3,0:3:9:0,9,95	0/0:1,0:1:3:0,3,32	0/0:5,0:5:15:0,15,152	0/0:1,0:1:3:0,3,30	./.:.:.:.:.	0/0:1,0:1:3:0,3,28	0/0:2,0:2:6:0,6,57	0/0:1,0:1:3:0,3,31	0/0:6,0:6:15:0,15,175	./.:.:.:.:.	0/0:1,0:1:3:0,3,33	0/0:2,0:2:6:0,6,63	0/0:6,0:6:12:0,12,139	0/0:1,0:1:3:0,3,30	0/0:2,0:2:6:0,6,61	1/1:0,2:2:6:58,6,0	0/0:6,0:6:18:0,18,179	0/0:1,0:1:3:0,3,32	0/0:1,0:1:3:0,3,30	./.:.:.:.:.	0/0:4,0:4:12:0,12,118	0/0:1,0:1:3:0,3,32	0/0:1,0:1:3:0,3,31	0/0:1,0:1:3:0,3,31	0/0:2,0:2:6:0,6,59	1/1:0,2:2:6:63,6,0	0/0:1,0:1:3:0,3,31	1/1:0,3:3:9:93,9,0	0/0:2,0:2:6:0,6,64	0/0:3,0:3:9:0,9,95	./.:.:.:.:.	./.:.:.:.:.	./.:.:.:.:.	./.:.:.:.:.	0/0:8,0:8:15:0,15,196	0/0:3,0:3:9:0,9,99	0/0:1,0:1:3:0,3,31	0/0:2,0:2:6:0,6,65	0/0:6,0:6:18:0,18,185	0/0:4,0:4:12:0,12,118	0/0:2,0:2:6:0,6,65	0/0:4,0:4:12:0,12,124	0/0:3,0:3:9:0,9,93	0/0:3,0:3:9:0,9,92	0/0:1,0:1:3:0,3,31	./.:.:.:.:.	0/0:3,0:3:9:0,9,89	0/0:4,0:4:12:0,12,121	0/0:2,0:2:6:0,6,60	0/0:3,0:3:9:0,9,95	./.:.:.:.:.	0/0:5,0:5:15:0,15,160	0/0:2,0:2:6:0,6,63	0/0:2,0:2:6:0,6,60	0/0:4,0:4:12:0,12,120	0/0:3,0:3:9:0,9,93	0/0:7,0:7:21:0,21,218	0/0:5,0:5:15:0,15,153	./.:.:.:.:.	0/0:2,0:2:3:0,3,45	./.:.:.:.:.	0/0:6,0:6:12:0,12,153	0/0:2,0:2:3:0,3,45	0/0:2,0:2:3:0,3,45	./.:.:.:.:.	0/0:18,0:18:51:0,51,584
chr2	39543589	.	A	T	23390.8	.	AC=203;AF=0.806;AN=252;BaseQRankSum=-5.128;DP=1020;Dels=0.00;FS=6.132;HaplotypeScore=0.2754;InbreedingCoeff=0.5896;MLEAC=207;MLEAF=0.821;MQ=59.63;MQ0=0;MQRankSum=1.073;QD=28.22;ReadPosRankSum=1.229	GT:AD:DP:GQ:PL	1/1:0,51:51:99:1523,138,0	1/1:0,21:21:63:647,63,0	1/1:0,17:17:51:495,51,0	0/0:42,0:42:99:0,126,1285	1/1:0,21:21:63:637,63,0	1/1:0,15:15:45:444,45,0	1/1:0,17:17:45:484,45,0	0/0:1,0:1:3:0,3,32	./.:.:.:.:.	1/1:0,21:21:63:646,63,0	./.:.:.:.:.	1/1:0,21:21:63:622,63,0	1/1:0,14:14:42:432,42,0	1/1:0,2:2:6:65,6,0	0/0:17,0:17:48:0,48,523	1/1:0,18:18:54:539,54,0	1/1:0,20:20:60:592,60,0	./.:.:.:.:.	1/1:0,10:10:24:272,24,0	1/1:0,12:12:30:330,30,0	1/1:0,4:4:12:126,12,0	1/1:0,25:25:75:729,75,0	1/1:0,22:22:66:655,66,0	1/1:0,22:22:63:668,63,0	1/1:0,3:3:9:90,9,0	1/1:0,21:21:57:600,57,0	1/1:0,11:11:33:321,33,0	1/1:0,1:1:3:33,3,0	1/1:0,2:2:6:61,6,0	1/1:0,19:19:54:556,54,0	1/1:0,7:7:21:230,21,0	0/1:2,2:4:47:49,0,47	1/1:0,25:25:75:744,75,0	1/1:0,2:2:6:63,6,0	0/0:16,0:16:48:0,48,503	0/1:1,5:6:12:140,0,12	1/1:0,21:21:63:632,63,0	1/1:0,14:14:42:401,42,0	1/1:0,16:16:48:472,48,0	0/0:3,0:4:9:0,9,95	1/1:0,3:3:9:97,9,0	1/1:0,11:11:33:338,33,0	0/0:22,0:22:63:0,63,660	1/1:0,10:10:30:304,30,0	1/1:0,19:19:57:561,57,0	1/1:0,25:25:72:742,72,0	1/1:0,12:12:36:361,36,0	1/1:0,2:2:6:63,6,0	./.:.:.:.:.	0/0:2,0:2:6:0,6,62	./.:.:.:.:.	0/0:3,0:3:9:0,9,94	1/1:0,8:8:24:250,24,0	1/1:0,3:3:9:86,9,0	0/0:2,0:2:6:0,6,63	1/1:0,1:1:3:32,3,0	1/1:0,2:2:6:59,6,0	1/1:0,7:7:21:207,21,0	0/0:3,0:3:9:0,9,95	0/0:4,0:4:12:0,12,124	1/1:0,3:3:9:97,9,0	1/1:0,3:3:9:93,9,0	1/1:0,5:5:15:154,15,0	1/1:0,2:2:6:57,6,0	1/1:0,4:4:12:118,12,0	0/0:4,0:4:12:0,12,126	1/1:0,4:4:12:118,12,0	1/1:0,6:6:18:183,18,0	1/1:0,2:2:6:59,6,0	1/1:0,2:2:6:62,6,0	1/1:0,4:4:12:111,12,0	1/1:0,1:1:3:32,3,0	1/1:0,6:6:18:178,18,0	0/1:3,1:4:18:18,0,84	0/0:2,0:2:6:0,6,61	1/1:0,2:2:6:63,6,0	1/1:0,2:2:6:57,6,0	0/1:2,2:4:48:48,0,51	1/1:0,1:1:3:24,3,0	1/1:0,9:9:27:260,27,0	1/1:0,2:2:6:59,6,0	1/1:0,2:2:6:58,6,0	1/1:0,4:4:12:132,12,0	0/0:3,0:3:9:0,9,92	1/1:0,2:2:6:58,6,0	1/1:0,1:1:3:28,3,0	1/1:0,4:4:12:122,12,0	1/1:0,6:6:15:153,15,0	0/0:3,0:3:9:0,9,97	0/1:6,1:7:7:7,0,173	./.:.:.:.:.	1/1:0,4:4:12:118,12,0	1/1:0,4:4:12:118,12,0	1/1:0,1:1:3:32,3,0	1/1:0,2:2:6:64,6,0	1/1:0,4:4:12:124,12,0	1/1:0,5:5:15:140,15,0	1/1:0,1:1:3:29,3,0	1/1:0,4:4:12:122,12,0	./.:.:.:.:.	1/1:0,3:3:9:93,9,0	1/1:0,7:7:21:211,21,0	./.:.:.:.:.	1/1:0,1:1:3:31,3,0	1/1:0,6:6:18:186,18,0	1/1:0,3:3:9:92,9,0	1/1:0,8:8:24:241,24,0	1/1:0,10:10:30:296,30,0	1/1:0,2:2:6:58,6,0	1/1:0,3:3:9:86,9,0	1/1:0,6:6:18:184,18,0	1/1:0,2:2:6:60,6,0	1/1:0,8:8:24:240,24,0	1/1:0,1:1:3:29,3,0	1/1:0,4:4:12:127,12,0	1/1:0,4:4:12:122,12,0	1/1:0,2:2:6:63,6,0	1/1:0,5:5:15:152,15,0	0/0:6,0:6:18:0,18,190	1/1:0,1:1:3:31,3,0	0/0:2,0:2:6:0,6,63	0/0:7,0:7:21:0,21,221	1/1:0,4:4:9:96,9,0	0/1:3,1:4:17:17,0,83	1/1:0,3:3:9:92,9,0	1/1:0,8:8:24:237,24,0	1/1:0,5:5:15:152,15,0	./.:.:.:.:.	0/0:3,0:3:9:0,9,95	./.:.:.:.:.	0/0:8,1:9:15:0,15,196	./.:.:.:.:.	0/1:3,2:5:33:33,0,83	1/1:0,8:8:18:211,18,0	1/1:0,4:4:3:45,3,0	1/1:0,7:7:12:164,12,0	0/0:32,0:32:96:0,96,1083
chr2	39543909	.	T	A	25213.7	.	AC=209;AF=0.804;AN=260;BaseQRankSum=-1.354;DP=1067;Dels=0.00;FS=2.412;HaplotypeScore=0.1952;InbreedingCoeff=0.5877;MLEAC=211;MLEAF=0.812;MQ=59.82;MQ0=0;MQRankSum=1.350;QD=29.49;ReadPosRankSum=0.178	GT:AD:DP:GQ:PL	1/1:1,56:57:99:1779,146,0	1/1:0,21:21:63:659,63,0	1/1:0,21:21:51:598,51,0	0/0:43,0:43:99:0,126,1322	1/1:0,18:18:51:543,51,0	1/1:0,22:22:63:665,63,0	1/1:0,15:15:45:466,45,0	0/0:2,0:2:6:0,6,68	0/0:1,0:1:3:0,3,29	1/1:0,22:22:63:662,63,0	0/1:1,3:4:21:84,0,21	1/1:0,14:14:39:421,39,0	1/1:0,16:16:48:508,48,0	./.:.:.:.:.	0/0:12,0:12:36:0,36,378	1/1:0,23:23:66:704,66,0	1/1:0,26:26:78:815,78,0	1/1:0,1:1:3:32,3,0	1/1:0,5:5:15:151,15,0	1/1:0,8:8:24:242,24,0	1/1:0,1:1:3:32,3,0	1/1:0,23:23:69:716,69,0	1/1:0,28:28:81:872,81,0	1/1:0,14:14:42:444,42,0	1/1:0,2:2:6:60,6,0	1/1:0,18:18:54:568,54,0	1/1:0,17:17:51:544,51,0	1/1:0,3:3:9:97,9,0	1/1:0,3:3:9:97,9,0	1/1:0,18:18:48:518,48,0	1/1:0,4:4:12:131,12,0	0/0:4,0:4:12:0,12,131	1/1:0,32:32:90:963,90,0	1/1:0,4:4:12:127,12,0	0/0:28,0:28:78:0,78,841	1/1:0,1:1:3:32,3,0	1/1:0,26:26:72:774,72,0	1/1:0,14:14:42:443,42,0	1/1:0,10:10:30:313,30,0	./.:.:.:.:.	1/1:0,6:6:18:195,18,0	1/1:0,13:13:36:391,36,0	0/0:25,0:25:66:0,66,719	1/1:0,23:23:63:676,63,0	1/1:0,16:16:45:488,45,0	1/1:0,19:19:57:597,57,0	1/1:0,15:15:42:467,42,0	0/1:1,4:5:18:118,0,18	1/1:0,2:2:6:68,6,0	0/0:4,0:4:12:0,12,126	1/1:0,3:3:9:90,9,0	0/0:6,0:6:18:0,18,188	1/1:0,5:5:15:160,15,0	1/1:0,2:2:6:60,6,0	0/0:3,0:3:9:0,9,92	1/1:0,1:1:3:31,3,0	1/1:0,3:3:9:94,9,0	1/1:0,11:11:30:308,30,0	./.:.:.:.:.	0/0:2,0:2:6:0,6,61	1/1:0,1:1:3:34,3,0	1/1:0,3:3:9:95,9,0	1/1:0,7:7:18:200,18,0	1/1:0,7:7:21:220,21,0	1/1:0,9:9:24:264,24,0	0/0:5,0:5:15:0,15,160	1/1:0,8:8:24:248,24,0	1/1:0,8:8:24:249,24,0	1/1:0,2:2:6:60,6,0	1/1:0,2:2:6:62,6,0	1/1:0,3:3:9:97,9,0	1/1:0,1:1:3:31,3,0	1/1:0,1:1:3:33,3,0	0/1:1,4:5:18:94,0,18	0/0:4,0:4:12:0,12,125	1/1:0,1:1:3:31,3,0	1/1:0,2:2:6:63,6,0	0/1:1,3:4:20:87,0,20	1/1:0,1:1:3:33,3,0	1/1:0,6:6:15:176,15,0	1/1:0,1:1:3:31,3,0	./.:.:.:.:.	1/1:0,7:7:21:226,21,0	0/0:8,0:8:24:0,24,242	1/1:0,4:4:12:123,12,0	1/1:0,2:2:6:65,6,0	1/1:0,4:4:12:131,12,0	1/1:0,2:2:6:61,6,0	0/0:5,0:5:15:0,15,159	0/1:4,1:5:20:20,0,110	0/0:3,0:3:9:0,9,92	1/1:0,2:2:6:60,6,0	1/1:0,3:3:9:94,9,0	1/1:0,5:5:12:128,12,0	./.:.:.:.:.	1/1:0,2:2:6:61,6,0	1/1:0,2:2:6:65,6,0	1/1:0,1:1:3:29,3,0	1/1:0,1:1:3:32,3,0	1/1:0,3:3:9:93,9,0	1/1:0,3:3:9:99,9,0	1/1:0,4:4:12:126,12,0	1/1:0,2:2:6:62,6,0	1/1:0,5:5:15:158,15,0	1/1:0,4:4:12:129,12,0	1/1:0,2:2:6:60,6,0	1/1:0,5:5:15:159,15,0	1/1:0,2:2:6:63,6,0	0/1:2,1:3:23:23,0,55	1/1:0,5:5:15:155,15,0	1/1:0,5:5:15:149,15,0	0/1:2,1:3:23:23,0,55	1/1:0,5:5:15:160,15,0	1/1:0,5:5:15:157,15,0	1/1:0,4:4:12:128,12,0	1/1:0,4:4:12:131,12,0	1/1:0,3:3:9:80,9,0	1/1:0,3:3:9:94,9,0	0/0:5,0:5:15:0,15,156	1/1:0,4:4:12:115,12,0	0/0:8,0:8:24:0,24,249	0/0:3,0:3:6:0,6,74	1/1:0,8:8:21:242,21,0	0/0:2,0:2:6:0,6,68	1/1:0,3:3:9:91,9,0	1/1:0,4:4:12:122,12,0	1/1:0,12:12:33:359,33,0	1/1:0,8:8:24:252,24,0	./.:.:.:.:.	1/1:0,6:6:9:134,9,0	0/0:6,0:7:9:0,9,121	./.:.:.:.:.	1/1:0,1:1:3:32,3,0	1/1:0,2:2:3:45,3,0	1/1:0,4:4:6:89,6,0	1/1:0,6:6:12:153,12,0	0/0:32,0:32:96:0,96,1088
chr2	39543943	.	C	T	18560.4	.	AC=201;AF=0.791;AN=254;BaseQRankSum=-0.447;DP=812;Dels=0.00;FS=3.642;HaplotypeScore=0.1860;InbreedingCoeff=0.5316;MLEAC=203;MLEAF=0.799;MQ=60.03;MQ0=0;MQRankSum=1.983;QD=28.78;ReadPosRankSum=-3.871	GT:AD:DP:GQ:PL	1/1:0,52:52:99:1669,156,0	1/1:0,14:14:39:426,39,0	1/1:0,13:13:33:372,33,0	0/0:31,0:31:93:0,93,957	1/1:0,16:16:42:432,42,0	1/1:0,18:18:54:566,54,0	1/1:0,13:13:36:380,36,0	0/0:5,0:5:15:0,15,147	0/0:2,0:2:6:0,6,64	1/1:0,14:14:42:438,42,0	0/1:1,2:3:19:53,0,19	1/1:0,7:7:18:201,18,0	1/1:0,11:11:33:350,33,0	1/1:0,2:2:6:61,6,0	0/0:11,0:11:33:0,33,338	1/1:0,19:19:57:578,57,0	1/1:0,17:17:51:531,51,0	1/1:0,1:1:3:32,3,0	1/1:0,3:3:9:94,9,0	1/1:0,4:4:12:122,12,0	1/1:0,1:1:3:32,3,0	1/1:0,13:13:39:399,39,0	1/1:0,16:16:48:488,48,0	1/1:0,11:11:33:351,33,0	1/1:0,3:3:9:96,9,0	1/1:0,15:15:45:468,45,0	1/1:0,7:7:21:217,21,0	1/1:0,5:5:15:162,15,0	1/1:0,5:5:15:160,15,0	1/1:0,18:18:48:523,48,0	1/1:0,4:4:12:130,12,0	0/1:4,1:5:21:21,0,110	1/1:0,23:23:69:709,69,0	1/1:0,3:3:9:96,9,0	0/0:17,0:17:45:0,45,484	1/1:1,1:2:3:25,3,0	1/1:0,27:27:75:784,75,0	1/1:0,5:5:15:158,15,0	1/1:0,9:9:27:280,27,0	0/0:2,0:2:6:0,6,61	1/1:0,8:8:24:258,24,0	1/1:0,5:5:15:163,15,0	0/0:18,1:19:16:0,16,471	1/1:0,12:12:36:378,36,0	1/1:0,8:8:21:231,21,0	1/1:0,17:17:51:523,51,0	1/1:0,7:7:21:216,21,0	0/1:1,3:4:18:82,0,18	1/1:0,2:2:6:61,6,0	0/0:8,0:8:18:0,18,211	1/1:0,3:3:9:91,9,0	0/0:3,0:3:9:0,9,93	1/1:0,4:4:12:126,12,0	1/1:0,5:5:12:143,12,0	0/0:2,0:2:6:0,6,61	1/1:0,1:1:3:33,3,0	1/1:0,4:4:12:126,12,0	1/1:0,5:5:15:155,15,0	./.:.:.:.:.	0/1:3,1:4:19:19,0,78	1/1:0,1:1:3:31,3,0	1/1:0,1:1:3:31,3,0	1/1:0,6:6:18:189,18,0	1/1:0,3:3:9:98,9,0	1/1:0,4:4:12:129,12,0	0/0:6,0:6:18:0,18,184	1/1:0,4:4:12:124,12,0	1/1:0,5:5:15:162,15,0	1/1:0,2:2:6:64,6,0	./.:.:.:.:.	1/1:0,1:1:3:32,3,0	1/1:0,1:1:3:32,3,0	./.:.:.:.:.	1/1:0,4:4:12:124,12,0	0/0:2,0:2:6:0,6,59	1/1:0,2:2:6:65,6,0	1/1:0,2:2:6:60,6,0	0/1:1,1:2:24:25,0,24	1/1:0,1:1:3:32,3,0	1/1:0,6:6:18:185,18,0	1/1:0,1:1:3:29,3,0	./.:.:.:.:.	1/1:0,6:6:18:185,18,0	0/0:4,0:4:12:0,12,125	1/1:0,1:1:3:30,3,0	1/1:0,5:5:15:162,15,0	1/1:0,4:4:12:120,12,0	1/1:0,2:2:6:64,6,0	0/0:3,0:3:9:0,9,95	0/1:5,1:6:15:15,0,142	0/0:3,0:3:9:0,9,96	1/1:0,1:1:3:32,3,0	1/1:0,1:1:3:33,3,0	1/1:0,2:2:6:61,6,0	./.:.:.:.:.	1/1:0,2:2:6:67,6,0	1/1:0,4:4:12:131,12,0	./.:.:.:.:.	./.:.:.:.:.	1/1:0,2:2:6:53,6,0	1/1:0,6:6:18:192,18,0	1/1:0,3:3:9:94,9,0	1/1:0,1:1:3:31,3,0	./.:.:.:.:.	1/1:0,2:2:6:61,6,0	1/1:0,4:4:12:122,12,0	1/1:0,3:3:9:95,9,0	./.:.:.:.:.	0/1:2,1:3:22:22,0,55	1/1:0,4:4:12:122,12,0	1/1:0,4:4:12:126,12,0	0/1:2,1:3:22:22,0,57	1/1:0,3:3:9:90,9,0	1/1:0,3:3:9:99,9,0	1/1:0,3:3:9:99,9,0	1/1:0,3:3:9:97,9,0	1/1:0,2:2:6:61,6,0	1/1:0,3:3:9:92,9,0	0/0:5,0:5:15:0,15,156	1/1:0,2:2:6:62,6,0	0/0:4,0:4:12:0,12,121	0/0:4,0:4:9:0,9,110	1/1:0,7:7:21:213,21,0	0/0:2,0:2:6:0,6,60	1/1:0,1:1:3:31,3,0	1/1:0,5:5:12:143,12,0	1/1:0,8:8:24:257,24,0	1/1:0,4:4:12:126,12,0	0/0:1,0:1:3:0,3,30	0/1:1,5:6:20:108,0,20	0/0:6,1:7:9:0,9,134	./.:.:.:.:.	1/1:0,2:2:3:45,3,0	1/1:0,4:4:9:101,9,0	1/1:0,2:2:3:32,3,0	1/1:0,4:4:9:108,9,0	0/0:25,0:25:75:0,75,832
chr2	39544012	.	A	T	22920.3	.	AC=206;AF=0.798;AN=258;BaseQRankSum=-0.385;DP=944;Dels=0.00;FS=2.092;HaplotypeScore=0.0759;InbreedingCoeff=0.6243;MLEAC=210;MLEAF=0.814;MQ=59.69;MQ0=1;MQRankSum=0.280;QD=29.81;ReadPosRankSum=-0.786	GT:AD:DP:GQ:PL	1/1:0,53:53:99:1650,156,0	1/1:0,15:15:45:479,45,0	1/1:0,13:13:39:411,39,0	0/0:43,0:43:99:0,129,1343	1/1:0,14:14:39:402,39,0	1/1:0,15:15:45:466,45,0	1/1:0,8:8:24:260,24,0	0/0:3,0:3:9:0,9,101	0/0:1,0:1:3:0,3,32	1/1:0,22:22:66:688,66,0	1/1:0,1:1:3:32,3,0	1/1:0,16:16:48:491,48,0	1/1:0,8:8:24:257,24,0	./.:.:.:.:.	0/0:13,0:13:39:0,39,412	1/1:0,28:28:84:874,84,0	1/1:0,14:14:39:427,39,0	1/1:0,5:5:15:161,15,0	1/1:0,5:5:15:154,15,0	1/1:0,11:11:33:339,33,0	1/1:0,2:2:6:66,6,0	1/1:0,19:19:57:591,57,0	1/1:0,22:22:66:673,66,0	1/1:0,19:19:57:595,57,0	1/1:0,2:2:6:62,6,0	1/1:0,18:18:54:551,54,0	1/1:0,13:13:39:407,39,0	1/1:0,3:3:9:94,9,0	1/1:0,7:7:21:211,21,0	1/1:0,20:20:54:602,54,0	1/1:0,5:5:15:164,15,0	1/1:0,1:1:3:32,3,0	1/1:0,27:27:81:838,81,0	./.:.:.:.:.	0/0:16,0:16:48:0,48,507	0/1:1,2:3:23:52,0,23	1/1:0,24:24:72:746,72,0	1/1:0,11:11:33:335,33,0	1/1:0,6:6:18:188,18,0	0/0:1,0:1:3:0,3,31	1/1:0,5:5:15:161,15,0	1/1:0,11:11:33:336,33,0	0/0:15,0:15:45:0,45,461	1/1:0,16:16:48:498,48,0	1/1:0,10:10:27:303,27,0	1/1:0,23:23:69:698,69,0	1/1:0,4:4:12:128,12,0	0/1:1,1:2:28:28,0,29	1/1:0,1:1:3:30,3,0	0/0:6,0:6:18:0,18,184	1/1:0,1:1:3:32,3,0	0/0:3,0:3:9:0,9,93	1/1:0,6:6:18:197,18,0	1/1:0,7:7:18:203,18,0	0/0:4,0:4:12:0,12,129	1/1:0,5:5:15:157,15,0	1/1:0,8:8:24:252,24,0	1/1:0,10:10:30:326,30,0	./.:.:.:.:.	0/1:3,2:5:48:48,0,78	./.:.:.:.:.	1/1:0,2:2:6:67,6,0	1/1:0,7:7:21:223,21,0	1/1:0,2:2:6:61,6,0	1/1:0,6:6:18:185,18,0	0/0:4,0:4:12:0,12,122	1/1:0,4:4:12:122,12,0	1/1:0,6:6:18:185,18,0	1/1:0,4:4:12:129,12,0	1/1:0,1:1:3:31,3,0	1/1:0,4:4:12:124,12,0	1/1:0,4:4:12:126,12,0	1/1:0,2:2:6:59,6,0	0/1:1,6:7:13:148,0,13	0/0:4,0:4:12:0,12,122	1/1:0,4:4:12:128,12,0	./.:.:.:.:.	1/1:0,1:1:3:31,3,0	1/1:0,2:2:6:61,6,0	1/1:0,6:6:18:178,18,0	1/1:0,1:1:3:34,3,0	./.:.:.:.:.	1/1:0,3:3:9:93,9,0	0/0:6,0:6:18:0,18,185	1/1:0,4:4:12:128,12,0	1/1:0,5:5:15:152,15,0	1/1:0,5:5:15:149,15,0	1/1:0,2:2:6:58,6,0	0/0:5,0:5:15:0,15,151	0/0:4,0:4:12:0,12,126	0/0:2,0:2:6:0,6,67	./.:.:.:.:.	1/1:0,3:3:9:87,9,0	1/1:0,2:2:6:59,6,0	1/1:0,4:4:12:122,12,0	1/1:0,5:5:15:159,15,0	1/1:0,7:7:18:202,18,0	1/1:0,1:1:3:31,3,0	1/1:0,2:2:6:61,6,0	1/1:0,1:1:3:32,3,0	1/1:0,6:6:18:193,18,0	1/1:0,4:4:12:127,12,0	1/1:0,4:4:12:118,12,0	1/1:0,1:1:3:34,3,0	1/1:0,2:2:6:63,6,0	1/1:0,8:8:24:245,24,0	1/1:0,3:3:9:94,9,0	1/1:0,2:2:6:61,6,0	0/1:1,1:2:25:25,0,27	1/1:0,4:4:12:128,12,0	1/1:0,4:4:12:122,12,0	0/1:1,1:2:25:25,0,29	1/1:0,8:8:24:256,24,0	1/1:0,2:2:6:56,6,0	1/1:0,5:5:15:157,15,0	1/1:0,2:2:6:61,6,0	1/1:0,5:5:15:152,15,0	1/1:0,6:6:18:188,18,0	0/0:3,0:3:9:0,9,96	1/1:0,7:7:21:217,21,0	0/0:4,0:4:12:0,12,124	0/0:5,0:5:15:0,15,162	1/1:0,4:4:12:124,12,0	0/0:2,0:2:3:0,3,45	1/1:0,1:1:3:33,3,0	1/1:0,4:4:12:120,12,0	1/1:0,6:6:18:185,18,0	1/1:0,5:5:15:161,15,0	0/0:3,0:3:9:0,9,95	1/1:0,6:6:9:134,9,0	0/0:4,0:4:6:0,6,89	./.:.:.:.:.	1/1:0,4:4:9:108,9,0	1/1:0,3:3:9:92,9,0	1/1:0,2:2:3:44,3,0	1/1:0,6:6:12:153,12,0	0/0:24,0:24:72:0,72,811
chr2	39546131	.	A	T	18683.5	.	AC=196;AF=0.797;AN=246;BaseQRankSum=1.017;DP=791;Dels=0.00;FS=0.320;HaplotypeScore=0.0140;InbreedingCoeff=0.6146;MLEAC=200;MLEAF=0.813;MQ=59.73;MQ0=0;MQRankSum=1.475;QD=29.66;ReadPosRankSum=-1.481	GT:AD:DP:GQ:PL	1/1:0,52:52:99:1685,156,0	1/1:0,16:16:42:453,42,0	1/1:0,21:21:63:659,63,0	0/0:25,0:25:75:0,75,771	1/1:0,12:12:36:372,36,0	1/1:0,7:7:21:220,21,0	1/1:0,14:14:42:424,42,0	./.:.:.:.:.	0/0:1,0:1:3:0,3,30	1/1:0,12:12:36:377,36,0	1/1:0,1:1:3:32,3,0	1/1:0,7:7:21:219,21,0	1/1:0,16:16:48:502,48,0	1/1:0,1:1:3:32,3,0	0/0:16,0:16:48:0,48,498	1/1:0,9:9:24:262,24,0	1/1:0,10:10:30:308,30,0	1/1:0,5:5:15:154,15,0	1/1:0,7:7:21:217,21,0	1/1:0,4:4:12:124,12,0	1/1:0,4:4:12:135,12,0	1/1:0,13:13:39:398,39,0	1/1:0,18:18:54:560,54,0	1/1:0,18:18:54:574,54,0	./.:.:.:.:.	1/1:0,10:10:30:315,30,0	1/1:0,8:8:21:238,21,0	1/1:0,6:6:18:189,18,0	./.:.:.:.:.	1/1:0,15:15:42:445,42,0	1/1:0,4:4:12:126,12,0	0/0:1,0:1:3:0,3,37	1/1:0,12:12:36:375,36,0	1/1:0,4:4:12:130,12,0	0/0:20,0:20:57:0,57,594	1/1:0,7:7:21:220,21,0	1/1:0,16:16:48:500,48,0	1/1:0,10:10:30:304,30,0	1/1:0,8:8:24:246,24,0	1/1:0,1:1:3:32,3,0	1/1:0,5:5:15:160,15,0	1/1:0,11:11:33:342,33,0	0/0:12,0:12:36:0,36,366	1/1:0,14:14:39:418,39,0	1/1:0,17:17:51:529,51,0	1/1:0,15:15:39:432,39,0	1/1:0,12:12:36:386,36,0	1/1:0,2:2:6:68,6,0	./.:.:.:.:.	./.:.:.:.:.	1/1:0,2:2:6:53,6,0	0/0:2,0:2:6:0,6,64	1/1:0,9:9:27:275,27,0	1/1:0,3:3:9:96,9,0	0/0:4,0:4:12:0,12,126	1/1:0,3:3:9:93,9,0	1/1:0,1:1:3:33,3,0	1/1:0,2:2:6:61,6,0	0/0:2,0:2:6:0,6,59	0/1:4,1:5:12:12,0,106	./.:.:.:.:.	1/1:0,3:3:6:74,6,0	1/1:0,7:7:21:219,21,0	1/1:0,5:5:15:160,15,0	1/1:0,5:5:15:162,15,0	0/0:2,0:2:6:0,6,64	1/1:0,4:4:12:128,12,0	1/1:0,9:9:24:252,24,0	1/1:0,3:3:9:97,9,0	1/1:0,1:1:3:28,3,0	1/1:0,3:3:9:94,9,0	1/1:0,3:3:9:97,9,0	1/1:0,2:2:6:67,6,0	0/1:1,1:2:24:24,0,24	0/0:3,0:3:9:0,9,90	./.:.:.:.:.	./.:.:.:.:.	1/1:0,1:1:3:32,3,0	1/1:0,3:3:9:92,9,0	1/1:0,3:3:9:97,9,0	1/1:0,4:4:12:126,12,0	./.:.:.:.:.	1/1:0,3:3:9:95,9,0	0/0:5,0:5:15:0,15,148	1/1:0,2:2:6:57,6,0	1/1:0,1:1:3:32,3,0	1/1:0,2:2:6:64,6,0	1/1:0,3:3:9:94,9,0	0/0:5,0:5:15:0,15,154	0/0:7,0:7:21:0,21,220	0/0:4,0:4:12:0,12,126	1/1:0,1:1:3:31,3,0	1/1:0,5:5:15:160,15,0	1/1:0,3:3:6:53,6,0	1/1:0,2:2:6:63,6,0	1/1:0,4:4:12:132,12,0	1/1:0,4:4:12:127,12,0	1/1:0,3:3:9:93,9,0	1/1:0,2:2:6:65,6,0	./.:.:.:.:.	1/1:0,3:3:9:92,9,0	./.:.:.:.:.	1/1:0,1:1:3:28,3,0	./.:.:.:.:.	./.:.:.:.:.	1/1:0,2:2:6:65,6,0	1/1:0,7:7:21:217,21,0	1/1:0,9:9:24:266,24,0	0/1:2,4:6:50:110,0,50	1/1:0,3:3:9:95,9,0	1/1:0,2:2:6:65,6,0	0/1:2,4:6:49:111,0,49	1/1:0,1:1:3:33,3,0	1/1:0,1:1:3:32,3,0	1/1:0,5:5:15:161,15,0	1/1:0,4:4:12:130,12,0	1/1:0,4:4:12:126,12,0	1/1:0,1:1:3:31,3,0	0/0:4,0:4:12:0,12,118	1/1:0,4:4:12:127,12,0	0/0:1,0:1:3:0,3,31	0/0:3,0:3:9:0,9,91	1/1:0,5:5:15:156,15,0	0/0:7,0:7:21:0,21,210	1/1:0,3:3:9:95,9,0	1/1:0,2:2:6:58,6,0	1/1:0,3:3:9:95,9,0	1/1:0,6:6:18:192,18,0	0/0:2,0:2:6:0,6,59	1/1:0,2:2:3:45,3,0	0/0:4,0:4:6:0,6,89	./.:.:.:.:.	0/0:2,0:2:3:0,3,45	1/1:0,2:2:6:63,6,0	1/1:0,2:2:3:45,3,0	1/1:0,4:4:6:89,6,0	0/0:29,0:29:87:0,87,968
chr2	39547861	.	G	T	19279.7	.	AC=207;AF=0.809;AN=256;BaseQRankSum=-7.021;DP=829;Dels=0.00;FS=0.632;HaplotypeScore=0.0678;InbreedingCoeff=0.5458;MLEAC=208;MLEAF=0.813;MQ=59.12;MQ0=1;MQRankSum=2.167;QD=28.86;ReadPosRankSum=0.204	GT:AD:DP:GQ:PL	1/1:0,55:55:99:1736,165,0	1/1:0,13:13:39:408,39,0	1/1:0,14:14:42:423,42,0	0/0:31,0:31:93:0,93,978	1/1:0,15:15:45:459,45,0	1/1:0,13:13:33:369,33,0	1/1:0,10:10:30:297,30,0	0/0:2,0:2:6:0,6,66	0/1:1,1:2:25:25,0,28	1/1:0,15:15:45:453,45,0	1/1:0,3:3:9:95,9,0	1/1:0,18:18:54:553,54,0	1/1:0,13:13:30:343,30,0	1/1:0,2:2:6:59,6,0	0/0:18,0:18:54:0,54,585	1/1:0,12:12:36:362,36,0	1/1:0,8:8:24:243,24,0	./.:.:.:.:.	1/1:0,3:3:9:91,9,0	1/1:0,6:6:15:149,15,0	1/1:0,1:1:3:33,3,0	1/1:0,11:11:33:332,33,0	1/1:0,15:15:45:458,45,0	1/1:0,26:26:75:780,75,0	1/1:0,1:1:3:29,3,0	1/1:0,19:19:57:566,57,0	1/1:0,11:11:24:289,24,0	1/1:0,4:4:12:127,12,0	1/1:0,2:2:6:62,6,0	1/1:0,18:18:51:529,51,0	1/1:0,3:3:9:95,9,0	0/1:2,1:3:24:24,0,59	1/1:0,4:4:12:121,12,0	1/1:0,1:1:3:31,3,0	0/0:11,0:11:33:0,33,340	0/1:1,1:2:16:16,0,29	1/1:0,22:22:66:680,66,0	1/1:0,7:7:21:213,21,0	1/1:0,8:8:24:245,24,0	0/1:1,1:2:25:27,0,25	1/1:0,7:7:21:216,21,0	1/1:0,11:11:33:343,33,0	0/0:18,0:18:54:0,54,568	1/1:0,19:19:57:589,57,0	1/1:0,16:16:48:489,48,0	1/1:0,14:14:39:414,39,0	1/1:0,15:15:42:438,42,0	1/1:0,2:2:6:64,6,0	1/1:0,1:1:3:32,3,0	0/0:2,0:2:6:0,6,63	1/1:0,1:1:3:31,3,0	0/0:2,0:2:6:0,6,65	1/1:0,2:2:6:61,6,0	1/1:0,5:5:15:151,15,0	0/0:9,0:9:27:0,27,290	1/1:0,4:4:12:118,12,0	1/1:0,3:3:9:91,9,0	1/1:0,3:3:9:91,9,0	0/0:4,0:4:12:0,12,123	0/1:2,3:5:50:76,0,50	1/1:0,6:6:18:188,18,0	1/1:0,2:2:6:62,6,0	1/1:0,5:5:15:150,15,0	1/1:0,6:6:15:170,15,0	1/1:0,5:5:15:156,15,0	0/0:3,0:3:9:0,9,95	1/1:0,1:1:3:31,3,0	1/1:0,7:7:21:215,21,0	./.:.:.:.:.	./.:.:.:.:.	1/1:0,1:1:3:32,3,0	1/1:0,2:2:6:65,6,0	1/1:0,4:4:12:126,12,0	0/1:1,2:3:23:56,0,23	0/0:6,0:6:18:0,18,197	./.:.:.:.:.	1/1:0,4:4:12:122,12,0	1/1:0,1:1:3:33,3,0	1/1:0,3:3:9:95,9,0	1/1:0,1:1:3:32,3,0	1/1:0,1:1:3:30,3,0	1/1:0,3:3:9:89,9,0	1/1:0,7:7:21:221,21,0	0/0:5,0:5:15:0,15,162	1/1:0,7:7:21:215,21,0	1/1:0,1:1:3:31,3,0	1/1:0,1:1:3:30,3,0	1/1:0,3:3:9:92,9,0	0/0:9,0:9:27:0,27,289	0/0:3,0:3:9:0,9,95	0/0:1,0:1:3:0,3,34	1/1:0,2:2:6:60,6,0	1/1:0,4:4:12:123,12,0	1/1:0,3:3:9:92,9,0	1/1:0,1:1:3:30,3,0	1/1:0,1:1:3:30,3,0	1/1:0,1:1:3:30,3,0	1/1:0,4:4:12:123,12,0	1/1:0,1:1:3:31,3,0	1/1:0,3:3:9:91,9,0	1/1:0,4:4:12:122,12,0	1/1:0,2:2:6:62,6,0	1/1:0,3:3:9:91,9,0	./.:.:.:.:.	1/1:0,2:2:3:45,3,0	1/1:0,4:4:12:122,12,0	./.:.:.:.:.	1/1:0,5:5:12:132,12,0	1/1:0,1:1:3:32,3,0	1/1:0,3:3:9:86,9,0	1/1:0,3:3:9:91,9,0	1/1:0,1:1:3:33,3,0	1/1:0,11:11:33:343,33,0	1/1:0,6:6:15:156,15,0	1/1:0,4:4:12:118,12,0	1/1:0,5:5:15:156,15,0	1/1:0,1:1:3:31,3,0	1/1:0,3:3:9:89,9,0	0/0:1,0:1:3:0,3,32	1/1:0,4:4:12:126,12,0	0/0:5,0:5:15:0,15,162	0/0:5,0:5:15:0,15,160	1/1:0,6:6:18:184,18,0	0/1:4,1:5:17:17,0,115	1/1:0,5:5:15:151,15,0	1/1:0,6:6:18:187,18,0	1/1:0,3:3:9:95,9,0	1/1:0,6:6:18:180,18,0	0/0:4,0:4:12:0,12,123	./.:.:.:.:.	0/0:2,0:2:3:0,3,45	./.:.:.:.:.	1/1:0,2:2:3:45,3,0	1/1:0,5:5:15:155,15,0	./.:.:.:.:.	1/1:0,4:4:9:105,9,0	0/0:20,0:20:60:0,60,689
chr2	39548316	.	C	G	2363.1	.	AC=28;AF=0.109;AN=256;BaseQRankSum=3.157;DP=771;Dels=0.00;FS=12.641;HaplotypeScore=0.0377;InbreedingCoeff=0.4464;MLEAC=24;MLEAF=0.094;MQ=59.80;MQ0=0;MQRankSum=0.372;QD=24.62;ReadPosRankSum=-1.820	GT:AD:DP:GQ:PL	0/0:45,0:45:99:0,135,1409	0/0:23,0:23:66:0,66,684	0/0:13,0:13:36:0,36,382	1/1:0,35:35:99:1082,105,0	0/0:6,0:6:18:0,18,183	0/0:16,0:16:48:0,48,480	0/0:8,0:8:24:0,24,243	1/1:0,1:1:3:32,3,0	1/1:0,2:2:6:65,6,0	0/0:13,0:13:39:0,39,390	0/0:2,0:2:6:0,6,63	0/0:10,0:10:30:0,30,306	0/0:13,0:13:39:0,39,398	0/0:3,0:3:6:0,6,61	1/1:0,12:12:36:389,36,0	0/0:13,0:13:39:0,39,402	0/0:12,0:12:30:0,30,329	0/0:3,0:3:9:0,9,92	0/0:5,0:5:15:0,15,144	0/0:7,0:7:21:0,21,221	./.:.:.:.:.	0/0:3,0:3:9:0,9,86	0/0:13,0:13:36:0,36,380	0/0:16,0:16:48:0,48,481	0/0:2,0:2:6:0,6,67	0/0:21,0:21:63:0,63,634	0/0:10,0:10:30:0,30,317	./.:.:.:.:.	./.:.:.:.:.	0/0:10,0:10:30:0,30,300	0/0:3,0:3:9:0,9,92	0/1:3,2:5:50:50,0,82	0/0:8,0:8:24:0,24,238	0/0:3,0:3:9:0,9,96	0/0:8,0:8:24:0,24,243	0/0:3,0:3:9:0,9,95	0/0:13,0:13:36:0,36,382	0/0:5,0:5:15:0,15,154	0/0:10,0:10:30:0,30,296	0/1:1,2:3:23:56,0,23	./.:.:.:.:.	0/0:13,0:13:39:0,39,397	0/0:17,0:17:48:0,48,503	0/0:12,0:12:36:0,36,367	0/0:13,0:13:36:0,36,382	0/0:9,0:9:27:0,27,270	0/0:5,0:5:15:0,15,159	./.:.:.:.:.	0/0:3,0:3:9:0,9,96	1/1:0,11:11:30:320,30,0	0/0:1,0:1:3:0,3,32	1/1:0,2:2:6:63,6,0	0/0:2,0:2:6:0,6,65	0/0:5,0:5:15:0,15,150	0/0:6,0:6:18:0,18,187	0/0:1,0:1:3:0,3,34	0/0:2,0:2:6:0,6,60	0/0:1,0:1:3:0,3,28	1/1:0,1:1:3:34,3,0	0/0:3,0:3:9:0,9,93	0/0:1,0:1:3:0,3,34	0/0:3,0:3:9:0,9,89	0/0:5,0:5:15:0,15,148	0/0:1,0:1:3:0,3,34	0/0:4,0:4:12:0,12,118	1/1:0,4:4:9:108,9,0	0/0:3,0:3:9:0,9,92	0/0:5,0:5:15:0,15,149	./.:.:.:.:.	0/0:3,0:3:9:0,9,94	0/0:1,0:1:3:0,3,31	0/0:6,0:6:18:0,18,183	0/0:4,0:4:12:0,12,119	0/0:4,0:4:12:0,12,118	0/0:3,0:3:9:0,9,92	0/0:1,0:1:3:0,3,33	0/0:1,0:1:3:0,3,30	0/0:2,0:2:6:0,6,63	0/0:1,0:1:3:0,3,31	0/0:1,0:1:3:0,3,34	0/0:3,0:3:9:0,9,96	./.:.:.:.:.	0/0:3,0:3:9:0,9,98	1/1:0,4:4:9:107,9,0	./.:.:.:.:.	0/0:1,0:1:3:0,3,31	0/0:6,0:6:15:0,15,166	0/0:2,0:2:6:0,6,61	1/1:0,3:3:9:94,9,0	1/1:0,4:4:12:131,12,0	1/1:0,1:1:3:31,3,0	0/0:1,0:1:3:0,3,30	0/0:2,0:2:6:0,6,63	0/0:3,0:3:9:0,9,99	0/0:3,0:3:9:0,9,96	0/0:3,0:3:9:0,9,96	0/0:1,0:1:3:0,3,32	0/0:2,0:2:6:0,6,59	0/0:3,0:3:9:0,9,89	0/0:1,0:1:3:0,3,29	0/0:8,0:8:24:0,24,245	0/0:1,0:1:3:0,3,32	0/0:8,0:8:24:0,24,244	0/0:3,0:3:9:0,9,90	0/0:1,0:1:3:0,3,30	0/0:5,0:5:15:0,15,148	0/0:5,0:5:15:0,15,162	0/0:6,0:6:18:0,18,172	0/1:2,2:4:52:52,0,52	0/0:2,0:2:6:0,6,57	0/0:3,0:3:9:0,9,93	0/1:2,2:4:53:53,0,53	0/0:6,0:6:18:0,18,182	0/0:10,0:10:30:0,30,313	0/0:3,0:3:9:0,9,96	0/0:1,0:1:3:0,3,30	0/0:4,0:4:12:0,12,126	0/0:6,0:6:18:0,18,186	0/0:3,0:3:9:0,9,83	0/0:1,0:1:3:0,3,35	0/0:7,0:7:18:0,18,198	0/0:3,0:3:9:0,9,92	0/0:9,0:9:27:0,27,278	0/0:3,0:3:9:0,9,95	0/0:1,0:1:3:0,3,29	0/0:7,0:7:21:0,21,206	0/0:6,0:6:18:0,18,187	0/0:5,0:5:15:0,15,155	./.:.:.:.:.	0/0:4,0:4:9:0,9,107	0/0:5,0:5:15:0,15,154	0/0:2,0:2:6:0,6,63	0/0:4,0:4:9:0,9,107	0/0:10,0:10:18:0,18,242	0/0:3,0:3:6:0,6,76	0/0:6,0:6:15:0,15,169	0/0:28,0:28:84:0,84,935
chr2	39548626	.	A	T	27640.9	.	AC=210;AF=0.795;AN=264;BaseQRankSum=4.124;DP=1150;Dels=0.00;FS=2.675;HaplotypeScore=0.1106;InbreedingCoeff=0.6064;MLEAC=214;MLEAF=0.811;MQ=59.88;MQ0=0;MQRankSum=-0.488;QD=29.22;ReadPosRankSum=-0.859	GT:AD:DP:GQ:PL	1/1:0,65:65:99:2073,195,0	1/1:0,16:16:45:482,45,0	1/1:0,17:17:48:519,48,0	0/0:52,0:52:99:0,156,1540	1/1:0,13:13:36:387,36,0	1/1:0,15:15:45:466,45,0	1/1:0,24:24:72:740,72,0	0/0:3,0:3:9:0,9,97	0/0:2,0:2:6:0,6,61	1/1:0,29:29:87:884,87,0	1/1:0,2:2:6:64,6,0	1/1:0,28:28:84:857,84,0	1/1:0,20:20:60:630,60,0	1/1:0,1:1:3:34,3,0	0/0:21,0:21:63:0,63,648	1/1:0,19:19:57:579,57,0	1/1:0,19:19:57:587,57,0	1/1:0,2:2:6:65,6,0	1/1:0,11:11:30:326,30,0	1/1:0,7:7:21:216,21,0	1/1:0,2:2:6:66,6,0	1/1:0,22:22:57:639,57,0	1/1:0,29:29:84:882,84,0	1/1:0,29:29:75:822,75,0	1/1:0,5:5:15:159,15,0	1/1:0,28:28:78:843,78,0	1/1:0,16:16:48:492,48,0	1/1:0,4:4:12:124,12,0	1/1:0,3:3:9:98,9,0	1/1:0,23:24:69:709,69,0	1/1:0,5:5:15:162,15,0	0/1:4,1:5:19:19,0,110	1/1:0,16:16:45:482,45,0	1/1:0,3:3:9:95,9,0	0/0:16,0:16:42:0,42,452	1/1:0,2:2:6:65,6,0	1/1:0,19:19:57:590,57,0	1/1:0,17:17:45:494,45,0	1/1:0,11:11:30:324,30,0	0/1:3,2:5:52:52,0,81	1/1:0,5:5:15:149,15,0	1/1:0,15:15:42:440,42,0	0/0:22,0:22:60:0,60,643	1/1:0,22:22:66:683,66,0	1/1:0,24:24:69:724,69,0	1/1:0,30:30:90:899,90,0	1/1:0,11:11:33:341,33,0	1/1:0,1:1:3:34,3,0	1/1:0,1:1:3:31,3,0	0/0:4,0:4:12:0,12,121	1/1:0,1:1:3:32,3,0	0/0:2,0:2:6:0,6,61	1/1:0,8:8:24:255,24,0	1/1:0,6:6:15:174,15,0	0/0:6,0:6:18:0,18,177	1/1:0,3:3:9:100,9,0	1/1:0,6:6:18:184,18,0	1/1:0,5:5:15:154,15,0	0/0:3,0:3:9:0,9,89	0/1:2,1:3:22:22,0,54	1/1:0,4:4:12:122,12,0	1/1:0,6:6:18:185,18,0	1/1:0,7:7:21:219,21,0	1/1:0,6:6:18:186,18,0	1/1:0,6:6:18:184,18,0	0/0:6,0:6:18:0,18,178	1/1:0,5:5:15:153,15,0	1/1:0,7:7:21:214,21,0	1/1:0,7:7:21:220,21,0	1/1:0,1:1:3:32,3,0	1/1:0,1:1:3:31,3,0	1/1:0,5:5:15:148,15,0	1/1:0,6:6:18:189,18,0	0/1:1,6:7:9:159,0,9	0/0:6,0:6:18:0,18,180	1/1:0,5:5:15:157,15,0	1/1:0,7:7:15:181,15,0	0/1:1,2:3:23:54,0,23	1/1:0,1:1:3:31,3,0	1/1:0,6:6:12:153,12,0	1/1:0,4:4:12:124,12,0	1/1:0,2:2:6:61,6,0	1/1:0,4:4:12:120,12,0	0/0:4,0:4:12:0,12,126	1/1:0,5:5:12:142,12,0	1/1:0,2:2:6:70,6,0	1/1:0,2:2:6:63,6,0	1/1:0,8:8:24:253,24,0	0/0:3,0:3:9:0,9,89	0/0:9,0:9:27:0,27,279	0/0:3,0:3:6:0,6,73	1/1:0,5:5:15:154,15,0	1/1:0,3:3:9:95,9,0	1/1:0,6:6:18:185,18,0	1/1:0,2:2:6:61,6,0	1/1:0,3:3:9:97,9,0	1/1:0,7:7:21:217,21,0	./.:.:.:.:.	1/1:0,1:1:3:30,3,0	1/1:0,2:2:6:63,6,0	1/1:0,6:6:18:189,18,0	1/1:0,5:5:15:148,15,0	./.:.:.:.:.	1/1:0,7:7:21:218,21,0	1/1:0,2:2:3:45,3,0	1/1:0,2:2:6:61,6,0	1/1:0,7:7:21:216,21,0	1/1:0,7:7:18:201,18,0	0/1:1,4:5:16:103,0,16	1/1:0,7:7:18:199,18,0	1/1:0,10:10:30:308,30,0	0/1:1,4:5:16:106,0,16	1/1:0,7:7:21:218,21,0	1/1:0,5:5:15:153,15,0	1/1:0,5:5:15:154,15,0	1/1:0,2:2:6:61,6,0	1/1:0,5:5:15:157,15,0	1/1:0,2:2:6:60,6,0	0/0:1,0:1:3:0,3,29	1/1:0,3:3:9:92,9,0	0/0:2,0:2:6:0,6,60	0/0:5,0:5:15:0,15,138	1/1:0,5:5:12:138,12,0	0/0:1,0:1:3:0,3,30	1/1:0,2:2:6:62,6,0	1/1:0,5:5:15:146,15,0	1/1:0,5:5:15:153,15,0	1/1:0,5:5:15:158,15,0	0/0:2,0:2:6:0,6,60	./.:.:.:.:.	0/0:6,0:6:12:0,12,151	./.:.:.:.:.	0/1:4,6:10:59:119,0,59	1/1:0,1:1:3:31,3,0	1/1:0,1:1:3:32,3,0	./.:.:.:.:.	0/0:25,0:25:75:0,75,837
chr2	39548657	.	T	A	5114.29	.	AC=43;AF=0.165;AN=260;BaseQRankSum=5.247;DP=1123;Dels=0.00;FS=5.574;HaplotypeScore=0.1178;InbreedingCoeff=0.6784;MLEAC=39;MLEAF=0.150;MQ=59.81;MQ0=1;MQRankSum=0.184;QD=27.06;ReadPosRankSum=0.305	GT:AD:DP:GQ:PL	1/1:0,61:61:99:1982,183,0	1/1:0,19:19:54:592,54,0	0/0:17,0:17:51:0,51,526	0/0:55,0:55:99:0,165,1672	0/0:13,0:13:39:0,39,401	0/0:16,0:16:48:0,48,487	0/0:23,0:23:69:0,69,705	0/0:4,0:4:12:0,12,121	0/0:3,0:3:9:0,9,100	0/0:27,0:27:81:0,81,826	0/0:4,0:4:12:0,12,126	0/0:28,0:28:84:0,84,853	0/0:25,0:25:75:0,75,772	0/1:1,1:2:16:16,0,26	0/0:22,0:22:63:0,63,671	0/0:26,0:26:78:0,78,823	0/0:15,0:15:45:0,45,452	1/1:0,3:3:9:95,9,0	0/0:11,0:11:30:0,30,323	0/0:7,0:7:21:0,21,211	0/0:2,0:2:6:0,6,62	1/1:0,14:14:36:407,36,0	0/0:25,0:25:72:0,72,761	0/0:26,0:26:72:0,72,767	1/1:0,3:3:9:97,9,0	0/0:29,0:29:84:0,84,880	0/0:14,0:14:42:0,42,419	0/0:5,0:5:15:0,15,163	0/0:4,0:4:12:0,12,126	0/0:25,0:25:75:0,75,763	0/0:6,0:6:18:0,18,189	0/0:5,0:5:15:0,15,164	0/0:13,0:13:36:0,36,372	0/0:3,0:3:9:0,9,83	0/0:16,0:16:42:0,42,449	0/0:2,0:2:6:0,6,66	0/0:24,0:24:72:0,72,730	0/0:15,0:15:42:0,42,444	0/0:13,0:13:36:0,36,379	0/1:2,1:3:25:25,0,48	0/0:7,0:7:21:0,21,221	1/1:0,14:14:39:412,39,0	0/0:15,0:15:45:0,45,445	0/0:26,0:26:78:0,78,806	0/0:24,0:24:63:0,63,673	0/0:30,0:30:90:0,90,902	0/0:9,0:9:27:0,27,280	0/0:1,0:1:3:0,3,35	0/0:2,0:2:6:0,6,63	0/0:3,0:3:9:0,9,94	0/0:4,0:4:12:0,12,118	0/0:3,0:3:9:0,9,91	0/0:10,0:10:30:0,30,296	0/1:5,1:6:14:14,0,135	0/0:7,0:7:21:0,21,215	0/0:2,0:2:6:0,6,61	0/0:4,0:4:12:0,12,118	0/0:4,0:4:12:0,12,121	0/0:5,0:5:15:0,15,158	0/0:2,0:2:6:0,6,61	0/0:4,0:4:12:0,12,129	0/0:4,0:4:12:0,12,122	0/0:8,0:8:24:0,24,249	0/0:4,0:4:12:0,12,116	0/0:7,0:7:21:0,21,216	0/0:5,0:5:15:0,15,156	1/1:0,4:4:12:123,12,0	0/0:7,0:7:21:0,21,210	1/1:0,8:8:24:251,24,0	0/0:1,0:1:3:0,3,32	0/0:1,0:1:3:0,3,32	0/0:4,0:4:12:0,12,118	0/0:5,0:5:15:0,15,156	0/0:6,0:6:18:0,18,183	0/0:5,0:5:15:0,15,150	0/0:4,0:4:12:0,12,125	0/0:9,0:9:21:0,21,238	0/0:2,0:2:6:0,6,63	./.:.:.:.:.	1/1:0,6:6:12:152,12,0	1/1:0,4:4:12:122,12,0	0/0:2,0:2:6:0,6,63	0/0:4,0:4:12:0,12,127	0/0:3,0:3:9:0,9,86	./.:.:.:.:.	1/1:0,2:2:6:61,6,0	0/0:2,0:2:6:0,6,60	0/0:7,0:7:21:0,21,206	0/0:2,0:2:6:0,6,61	0/0:7,0:7:21:0,21,231	0/0:1,0:1:3:0,3,32	0/0:5,0:5:15:0,15,158	0/0:1,0:1:3:0,3,31	0/0:6,0:6:18:0,18,184	0/0:2,0:2:6:0,6,59	0/0:3,0:3:9:0,9,96	0/0:8,0:8:24:0,24,253	./.:.:.:.:.	0/0:1,0:1:3:0,3,30	0/0:1,0:1:3:0,3,31	0/0:4,0:4:12:0,12,127	0/0:5,0:5:15:0,15,154	0/0:2,0:2:6:0,6,59	0/0:5,0:5:15:0,15,153	1/1:0,2:2:3:45,3,0	1/1:0,2:2:6:61,6,0	0/0:8,0:8:24:0,24,252	0/0:5,0:5:12:0,12,134	1/1:0,5:5:15:164,15,0	1/1:0,6:6:15:167,15,0	1/1:0,8:8:24:243,24,0	1/1:0,5:5:15:167,15,0	1/1:0,5:5:12:138,12,0	0/0:6,0:6:18:0,18,183	0/0:6,0:6:18:0,18,182	0/0:3,0:3:9:0,9,89	0/0:4,0:4:12:0,12,118	1/1:0,3:3:9:97,9,0	0/0:1,0:1:3:0,3,31	0/0:3,0:3:9:0,9,99	0/0:2,0:2:6:0,6,62	0/0:5,0:5:15:0,15,152	0/0:6,0:6:15:0,15,169	0/0:2,0:2:6:0,6,60	0/0:2,0:2:6:0,6,64	1/1:0,4:4:12:127,12,0	0/0:5,0:5:15:0,15,155	0/0:5,0:5:15:0,15,152	0/0:1,0:1:3:0,3,25	./.:.:.:.:.	0/0:6,0:6:12:0,12,152	./.:.:.:.:.	0/0:8,0:8:12:0,12,179	./.:.:.:.:.	0/0:1,0:1:3:0,3,30	./.:.:.:.:.	0/0:27,0:27:81:0,81,913
chr2	39549391	.	G	C	26079.3	.	AC=242;AF=0.903;AN=268;BaseQRankSum=2.846;DP=963;Dels=0.00;FS=0.000;HaplotypeScore=0.0969;InbreedingCoeff=0.5450;MLEAC=244;MLEAF=0.910;MQ=59.75;MQ0=0;MQRankSum=0.413;QD=30.25;ReadPosRankSum=-2.022	GT:AD:DP:GQ:PL	1/1:0,51:51:99:1657,153,0	1/1:0,16:16:42:445,42,0	1/1:0,13:13:39:404,39,0	1/1:0,33:33:99:1041,99,0	1/1:0,12:12:36:381,36,0	1/1:0,14:14:39:415,39,0	1/1:0,20:20:60:610,60,0	1/1:0,2:2:6:65,6,0	1/1:0,4:4:12:132,12,0	1/1:0,15:15:45:469,45,0	1/1:0,3:3:9:98,9,0	1/1:0,23:23:69:726,69,0	1/1:0,14:14:36:399,36,0	1/1:0,2:2:6:65,6,0	1/1:0,23:23:63:689,63,0	1/1:0,23:23:66:698,66,0	1/1:0,22:22:66:688,66,0	1/1:0,1:1:3:33,3,0	1/1:0,5:5:12:142,12,0	1/1:0,14:14:39:423,39,0	1/1:0,3:3:9:97,9,0	1/1:0,11:11:33:347,33,0	1/1:0,21:21:57:623,57,0	1/1:0,17:17:51:532,51,0	1/1:0,2:2:6:67,6,0	1/1:0,18:18:54:574,54,0	1/1:0,14:14:42:428,42,0	1/1:0,4:4:12:132,12,0	1/1:0,3:3:9:97,9,0	1/1:0,27:27:81:848,81,0	1/1:0,9:9:27:293,27,0	1/1:0,2:2:6:63,6,0	1/1:0,27:27:81:865,81,0	1/1:0,3:3:9:97,9,0	0/0:16,0:16:45:0,45,484	1/1:0,2:2:6:66,6,0	1/1:0,17:17:45:479,45,0	1/1:0,9:9:27:272,27,0	1/1:0,13:13:39:408,39,0	1/1:0,2:2:6:65,6,0	1/1:0,7:7:21:230,21,0	1/1:0,8:8:24:245,24,0	0/0:19,0:19:51:0,51,542	1/1:0,11:11:33:351,33,0	1/1:0,12:12:33:362,33,0	1/1:0,16:16:48:503,48,0	1/1:0,7:7:21:214,21,0	1/1:0,8:8:24:252,24,0	1/1:0,2:2:6:63,6,0	1/1:0,1:1:3:32,3,0	1/1:0,2:2:3:45,3,0	1/1:0,2:2:6:61,6,0	1/1:0,6:6:18:169,18,0	1/1:0,2:2:6:61,6,0	0/0:6,0:6:18:0,18,189	1/1:0,1:1:3:31,3,0	1/1:0,5:5:15:160,15,0	1/1:0,4:4:12:121,12,0	1/1:0,3:3:9:96,9,0	1/1:0,1:1:3:31,3,0	1/1:0,5:5:15:155,15,0	1/1:0,1:1:3:32,3,0	1/1:0,12:12:30:341,30,0	1/1:0,6:6:18:178,18,0	1/1:0,7:7:21:212,21,0	1/1:0,6:6:18:189,18,0	1/1:0,5:5:15:147,15,0	1/1:0,8:8:24:250,24,0	1/1:0,2:2:6:63,6,0	1/1:0,2:2:6:63,6,0	1/1:0,4:4:12:121,12,0	1/1:0,3:3:9:94,9,0	./.:.:.:.:.	0/1:3,1:4:17:17,0,79	0/0:4,0:4:12:0,12,123	1/1:0,3:3:9:100,9,0	1/1:0,2:2:6:62,6,0	0/1:1,1:2:25:26,0,25	1/1:0,2:2:6:63,6,0	1/1:0,2:2:6:64,6,0	1/1:0,5:5:15:157,15,0	1/1:0,2:2:6:57,6,0	1/1:0,4:4:12:129,12,0	1/1:0,4:4:12:130,12,0	1/1:0,3:3:9:97,9,0	1/1:0,6:6:18:195,18,0	1/1:0,3:3:9:97,9,0	1/1:0,7:7:21:218,21,0	1/1:0,1:1:3:32,3,0	1/1:0,4:4:12:126,12,0	./.:.:.:.:.	1/1:0,1:1:3:29,3,0	1/1:0,2:2:6:63,6,0	1/1:0,1:1:3:32,3,0	1/1:0,5:5:15:156,15,0	1/1:0,2:2:6:65,6,0	1/1:0,6:6:18:186,18,0	./.:.:.:.:.	1/1:0,2:2:6:65,6,0	1/1:0,1:1:3:29,3,0	1/1:0,3:3:9:91,9,0	1/1:0,3:3:9:96,9,0	1/1:0,3:3:9:95,9,0	1/1:0,3:3:9:90,9,0	1/1:0,3:3:9:94,9,0	1/1:0,4:4:12:126,12,0	1/1:0,5:5:15:161,15,0	1/1:0,6:6:18:184,18,0	1/1:0,4:4:12:122,12,0	1/1:0,2:2:6:59,6,0	1/1:0,4:4:12:124,12,0	1/1:0,4:4:12:124,12,0	1/1:0,7:7:21:216,21,0	1/1:0,5:5:15:164,15,0	1/1:0,6:6:18:196,18,0	1/1:0,8:8:21:235,21,0	1/1:0,1:1:3:30,3,0	1/1:0,2:2:6:61,6,0	0/0:4,0:4:12:0,12,122	1/1:0,1:1:3:23,3,0	0/0:4,0:4:12:0,12,118	0/0:3,0:3:9:0,9,97	1/1:0,5:5:15:152,15,0	0/0:4,0:4:9:0,9,112	1/1:0,2:2:6:63,6,0	1/1:0,4:4:12:119,12,0	1/1:0,4:4:12:123,12,0	1/1:0,3:3:9:91,9,0	1/1:0,2:2:6:63,6,0	1/1:0,7:7:12:164,12,0	0/0:10,0:10:15:0,15,223	0/0:8,0:8:15:0,15,161	0/0:4,0:4:6:0,6,89	1/1:0,9:9:18:228,18,0	1/1:0,2:2:3:45,3,0	1/1:0,3:3:6:68,6,0	0/0:19,0:19:57:0,57,597
chr2	39549923	.	A	T	12651.7	.	AC=131;AF=0.516;AN=254;BaseQRankSum=-7.696;DP=1041;Dels=0.00;FS=0.000;HaplotypeScore=0.1875;InbreedingCoeff=0.7761;MLEAC=131;MLEAF=0.516;MQ=60.13;MQ0=0;MQRankSum=-0.833;QD=27.09;ReadPosRankSum=3.488	GT:AD:DP:GQ:PL	0/0:84,0:84:99:0,238,2605	0/0:25,1:26:72:0,72,737	1/1:0,15:15:42:443,42,0	0/0:62,0:62:99:0,183,1905	1/1:0,15:15:42:445,42,0	1/1:0,13:13:36:379,36,0	1/1:0,21:21:60:608,60,0	0/0:3,0:3:9:0,9,97	0/0:4,0:4:12:0,12,125	1/1:0,10:10:30:301,30,0	1/1:0,1:1:3:33,3,0	0/0:14,0:14:39:0,39,407	1/1:0,16:16:45:465,45,0	./.:.:.:.:.	0/0:8,0:8:24:0,24,248	1/1:0,25:25:72:741,72,0	1/1:0,22:22:57:612,57,0	./.:.:.:.:.	1/1:0,8:8:24:241,24,0	1/1:0,1:1:3:32,3,0	./.:.:.:.:.	0/0:8,0:8:24:0,24,235	1/1:0,17:17:45:471,45,0	0/0:21,0:21:63:0,63,655	0/0:4,0:4:12:0,12,132	1/1:0,9:9:24:260,24,0	1/1:0,21:21:63:627,63,0	1/1:0,2:2:6:65,6,0	1/1:0,3:3:9:99,9,0	1/1:0,16:16:45:457,45,0	1/1:0,6:6:18:197,18,0	0/0:1,0:1:3:0,3,36	1/1:0,11:11:27:304,27,0	./.:.:.:.:.	0/0:20,0:20:57:0,57,595	0/0:1,0:1:3:0,3,24	0/0:22,0:22:63:0,63,664	1/1:0,12:12:36:357,36,0	1/1:0,10:10:27:274,27,0	0/0:1,0:1:3:0,3,31	1/1:0,2:2:6:61,6,0	0/0:17,0:17:51:0,51,532	0/0:22,0:23:60:0,60,631	0/0:18,0:18:51:0,51,535	1/1:0,13:13:39:386,39,0	1/1:0,26:26:69:708,69,0	1/1:0,4:4:12:123,12,0	0/0:1,0:1:3:0,3,32	1/1:0,3:3:9:91,9,0	0/0:5,0:5:15:0,15,161	0/0:4,0:4:12:0,12,125	0/0:2,0:2:6:0,6,64	1/1:0,2:2:6:59,6,0	0/1:3,1:4:16:16,0,76	0/0:8,0:8:24:0,24,250	1/1:0,5:5:15:154,15,0	0/0:6,0:6:18:0,18,188	0/0:4,0:4:12:0,12,119	0/0:3,0:3:9:0,9,96	0/0:12,0:12:36:0,36,380	1/1:0,5:5:15:146,15,0	1/1:0,2:2:6:63,6,0	1/1:0,7:7:21:218,21,0	1/1:0,5:5:15:149,15,0	1/1:0,6:6:18:184,18,0	0/0:5,0:5:15:0,15,161	0/0:5,0:5:15:0,15,158	1/1:0,9:9:27:272,27,0	0/0:5,0:5:15:0,15,154	./.:.:.:.:.	1/1:0,1:1:3:30,3,0	1/1:0,3:3:9:87,9,0	1/1:0,2:2:6:61,6,0	0/1:2,4:6:45:106,0,45	0/0:7,0:7:21:0,21,222	1/1:0,3:3:9:93,9,0	0/0:1,0:1:3:0,3,31	./.:.:.:.:.	0/0:1,0:1:3:0,3,32	0/0:2,0:2:6:0,6,62	0/0:1,0:1:3:0,3,29	0/0:1,0:1:3:0,3,32	0/0:6,0:6:18:0,18,196	0/0:3,0:3:6:0,6,61	1/1:0,4:4:12:116,12,0	1/1:0,1:1:3:32,3,0	1/1:0,1:1:3:29,3,0	1/1:0,3:3:9:99,9,0	0/0:5,0:5:15:0,15,157	0/0:5,0:5:15:0,15,165	0/0:4,0:4:12:0,12,128	1/1:0,4:4:12:119,12,0	./.:.:.:.:.	1/1:0,2:2:6:64,6,0	1/1:0,2:2:6:63,6,0	1/1:0,2:2:6:60,6,0	1/1:0,4:4:12:122,12,0	1/1:0,2:2:6:62,6,0	1/1:0,2:2:6:64,6,0	1/1:0,4:4:12:120,12,0	1/1:0,6:6:18:185,18,0	./.:.:.:.:.	1/1:0,2:2:6:60,6,0	1/1:0,5:5:15:152,15,0	0/0:5,0:5:15:0,15,146	0/0:1,0:1:3:0,3,34	1/1:0,6:6:18:192,18,0	1/1:0,5:5:15:153,15,0	0/0:2,0:2:6:0,6,61	0/0:9,0:9:21:0,21,237	0/0:13,0:13:33:0,33,357	0/0:2,0:2:6:0,6,63	0/0:9,0:9:27:0,27,276	1/1:0,4:5:12:117,12,0	1/1:0,7:7:21:212,21,0	1/1:0,5:5:15:154,15,0	1/1:0,2:2:6:60,6,0	0/0:4,0:4:12:0,12,126	0/0:4,0:4:12:0,12,130	1/1:0,5:5:15:146,15,0	0/0:5,0:5:15:0,15,152	0/0:7,0:7:21:0,21,220	1/1:0,6:6:18:178,18,0	0/0:2,0:2:6:0,6,65	1/1:0,3:3:9:94,9,0	0/0:5,0:5:15:0,15,155	0/0:12,0:12:36:0,36,366	1/1:0,3:3:9:96,9,0	0/0:6,0:6:18:0,18,184	./.:.:.:.:.	0/0:8,0:8:18:0,18,214	./.:.:.:.:.	0/0:2,0:2:3:0,3,45	0/0:6,0:6:12:0,12,148	0/1:6,1:7:14:14,0,136	1/1:0,6:6:9:134,9,0	0/0:39,0:39:99:0,117,1340
chr2	39549981	.	C	T	19554.8	.	AC=208;AF=0.782;AN=266;BaseQRankSum=1.155;DP=854;Dels=0.00;FS=3.052;HaplotypeScore=0.0464;InbreedingCoeff=0.6187;MLEAC=213;MLEAF=0.801;MQ=59.45;MQ0=0;MQRankSum=1.317;QD=29.06;ReadPosRankSum=-0.611	GT:AD:DP:GQ:PL	1/1:0,69:69:99:2160,207,0	1/1:0,15:15:42:451,42,0	1/1:0,12:12:33:352,33,0	0/0:37,0:37:99:0,111,1111	1/1:0,9:9:27:269,27,0	1/1:0,12:12:36:365,36,0	1/1:0,14:14:42:405,42,0	0/0:3,0:3:9:0,9,87	0/0:3,0:3:9:0,9,97	1/1:0,11:11:30:320,30,0	./.:.:.:.:.	1/1:0,14:14:42:426,42,0	1/1:0,13:13:33:352,33,0	1/1:0,1:1:3:34,3,0	0/0:13,0:13:39:0,39,391	1/1:0,14:14:42:429,42,0	1/1:0,12:12:36:365,36,0	1/1:0,2:2:6:63,6,0	1/1:0,2:2:6:61,6,0	1/1:0,1:1:3:30,3,0	1/1:0,1:1:3:35,3,0	1/1:0,2:2:6:59,6,0	1/1:0,13:13:39:405,39,0	1/1:0,15:15:45:464,45,0	1/1:0,3:3:9:96,9,0	1/1:0,13:13:36:377,36,0	1/1:0,11:11:33:336,33,0	1/1:0,3:3:9:94,9,0	1/1:0,2:2:6:54,6,0	1/1:0,15:15:45:434,45,0	1/1:0,6:6:18:196,18,0	0/0:1,0:1:3:0,3,31	0/1:1,8:9:7:200,0,7	1/1:0,1:1:3:34,3,0	0/0:13,0:13:39:0,39,389	0/0:1,0:1:3:0,3,32	1/1:0,18:18:54:531,54,0	1/1:0,8:8:24:238,24,0	1/1:0,8:8:24:244,24,0	0/0:2,0:2:3:0,3,31	1/1:0,3:3:9:100,9,0	1/1:0,11:11:33:335,33,0	0/0:10,0:10:27:0,27,287	1/1:0,16:16:48:491,48,0	1/1:0,16:16:48:474,48,0	1/1:0,19:19:57:576,57,0	1/1:0,9:9:27:274,27,0	0/1:1,2:3:24:59,0,24	1/1:0,3:3:9:89,9,0	0/0:4,0:4:12:0,12,118	1/1:0,2:2:6:61,6,0	0/0:1,0:1:3:0,3,30	1/1:0,8:8:24:245,24,0	1/1:0,2:2:6:61,6,0	0/0:8,0:8:24:0,24,250	1/1:0,3:3:9:93,9,0	1/1:0,8:8:24:241,24,0	1/1:0,4:4:12:121,12,0	0/0:5,0:5:15:0,15,149	0/1:2,3:5:48:74,0,48	1/1:0,1:1:3:32,3,0	1/1:0,1:1:3:31,3,0	1/1:0,3:3:9:93,9,0	1/1:0,3:3:6:59,6,0	1/1:0,8:8:24:241,24,0	0/0:1,0:1:3:0,3,31	1/1:0,6:6:18:184,18,0	1/1:0,6:6:18:183,18,0	1/1:0,8:8:21:233,21,0	1/1:0,1:1:3:31,3,0	1/1:0,4:4:12:121,12,0	1/1:0,5:5:15:148,15,0	1/1:0,2:2:6:61,6,0	0/1:1,1:2:24:25,0,24	0/0:2,0:2:6:0,6,64	1/1:0,5:5:12:126,12,0	1/1:0,3:3:9:89,9,0	./.:.:.:.:.	1/1:0,1:1:3:31,3,0	1/1:0,3:3:9:82,9,0	./.:.:.:.:.	1/1:0,1:1:3:30,3,0	1/1:0,7:7:21:223,21,0	0/0:3,0:3:9:0,9,92	1/1:0,2:2:6:59,6,0	1/1:0,4:4:12:120,12,0	1/1:0,3:3:9:89,9,0	1/1:0,5:5:15:151,15,0	0/0:5,0:5:15:0,15,153	0/0:5,0:5:15:0,15,164	0/0:2,0:2:6:0,6,61	1/1:0,4:4:12:119,12,0	1/1:0,1:1:3:30,3,0	1/1:0,2:2:6:61,6,0	1/1:0,1:1:3:32,3,0	1/1:0,1:1:3:31,3,0	1/1:0,1:1:3:34,3,0	1/1:0,3:3:9:91,9,0	1/1:0,2:2:6:59,6,0	1/1:0,2:2:6:60,6,0	1/1:0,4:4:12:126,12,0	1/1:0,1:1:3:30,3,0	1/1:0,1:1:3:32,3,0	1/1:0,6:6:18:185,18,0	1/1:0,5:5:15:153,15,0	1/1:0,2:2:6:63,6,0	1/1:0,4:4:12:131,12,0	1/1:0,5:5:15:151,15,0	1/1:0,1:1:3:31,3,0	1/1:0,1:1:3:31,3,0	1/1:0,8:8:24:241,24,0	1/1:0,1:1:3:31,3,0	1/1:0,12:12:36:358,36,0	1/1:0,6:6:18:184,18,0	1/1:0,7:7:21:221,21,0	1/1:0,7:7:21:211,21,0	1/1:0,1:1:3:30,3,0	1/1:0,1:1:3:29,3,0	0/0:2,0:2:6:0,6,59	1/1:0,9:9:27:277,27,0	0/0:6,0:6:18:0,18,178	0/0:2,0:2:6:0,6,61	1/1:0,5:5:15:153,15,0	0/0:3,0:3:9:0,9,89	1/1:0,2:2:6:59,6,0	1/1:0,4:4:12:121,12,0	1/1:0,8:8:24:248,24,0	1/1:0,9:9:27:275,27,0	0/0:3,0:3:9:0,9,95	1/1:0,3:3:6:75,6,0	0/0:3,0:3:9:0,9,92	0/0:4,0:4:12:0,12,117	./.:.:.:.:.	1/1:0,7:7:18:197,18,0	1/1:0,6:6:12:151,12,0	1/1:0,5:5:9:120,9,0	0/0:39,0:39:99:0,117,1284
chr2	39550164	.	G	A	20367.2	.	AC=213;AF=0.795;AN=268;BaseQRankSum=2.410;DP=861;Dels=0.00;FS=3.896;HaplotypeScore=0.1242;InbreedingCoeff=0.6459;MLEAC=218;MLEAF=0.813;MQ=59.43;MQ0=0;MQRankSum=0.188;QD=30.26;ReadPosRankSum=2.253	GT:AD:DP:GQ:PL	1/1:0,60:60:99:1907,180,0	1/1:0,17:17:51:548,51,0	1/1:0,7:7:21:224,21,0	0/0:34,0:34:99:0,99,1026	1/1:0,7:7:21:225,21,0	1/1:0,7:7:18:204,18,0	1/1:0,8:8:24:257,24,0	0/0:2,0:2:6:0,6,61	./.:.:.:.:.	1/1:0,13:13:39:416,39,0	./.:.:.:.:.	1/1:0,13:13:39:421,39,0	1/1:0,9:9:27:288,27,0	1/1:0,2:2:6:67,6,0	0/0:20,0:20:57:0,57,593	1/1:0,10:10:30:313,30,0	1/1:0,16:16:48:506,48,0	1/1:0,4:4:12:129,12,0	1/1:0,5:5:15:154,15,0	1/1:0,9:9:27:287,27,0	1/1:0,1:1:3:34,3,0	1/1:0,6:6:18:181,18,0	1/1:0,20:20:57:631,57,0	1/1:0,18:18:48:533,48,0	1/1:0,2:2:6:70,6,0	1/1:0,19:19:57:606,57,0	1/1:0,16:16:45:488,45,0	0/0:1,0:1:3:0,3,22	1/1:0,2:2:6:63,6,0	1/1:0,16:16:48:493,48,0	1/1:0,2:3:6:65,6,0	1/1:0,1:1:3:32,3,0	1/1:0,9:9:27:280,27,0	1/1:0,2:2:6:67,6,0	0/0:14,0:14:42:0,42,436	1/1:0,1:1:3:32,3,0	1/1:0,19:19:48:550,48,0	1/1:0,7:7:21:228,21,0	1/1:0,14:14:42:448,42,0	0/0:2,0:2:6:0,6,51	1/1:0,3:3:9:95,9,0	1/1:0,13:13:36:403,36,0	0/0:20,0:20:60:0,60,610	1/1:0,15:15:45:476,45,0	1/1:0,12:12:36:376,36,0	1/1:0,15:15:45:468,45,0	1/1:0,10:10:30:318,30,0	1/1:0,4:4:12:130,12,0	1/1:0,5:5:15:152,15,0	0/0:5,0:5:15:0,15,145	1/1:0,1:1:3:31,3,0	0/0:2,0:2:6:0,6,63	1/1:0,1:1:3:33,3,0	1/1:0,1:1:3:31,3,0	0/0:5,0:5:15:0,15,157	1/1:0,5:5:15:153,15,0	1/1:0,1:1:3:31,3,0	1/1:0,10:10:30:323,30,0	0/0:2,0:2:6:0,6,59	0/0:4,0:4:12:0,12,118	1/1:0,4:4:12:128,12,0	1/1:0,2:2:6:66,6,0	1/1:0,3:3:9:95,9,0	1/1:0,3:3:9:93,9,0	1/1:0,8:8:24:255,24,0	0/0:5,0:5:15:0,15,151	1/1:0,9:9:27:277,27,0	1/1:0,6:6:18:193,18,0	1/1:0,7:7:21:225,21,0	1/1:0,1:1:3:31,3,0	1/1:0,3:3:9:93,9,0	1/1:0,5:5:15:154,15,0	1/1:0,3:3:9:95,9,0	0/1:1,4:5:17:111,0,17	0/0:3,0:3:9:0,9,96	1/1:0,4:4:12:121,12,0	1/1:0,3:3:9:96,9,0	0/0:3,0:3:9:0,9,95	./.:.:.:.:.	1/1:0,9:9:27:285,27,0	1/1:0,3:3:9:94,9,0	1/1:0,5:5:15:156,15,0	1/1:0,3:3:9:95,9,0	0/0:3,0:3:9:0,9,100	1/1:0,4:4:12:126,12,0	1/1:0,1:1:3:31,3,0	1/1:0,3:3:9:91,9,0	1/1:0,1:1:3:32,3,0	0/0:4,0:4:12:0,12,120	0/0:6,0:6:18:0,18,187	0/0:4,0:4:9:0,9,105	1/1:0,6:6:18:186,18,0	1/1:0,7:7:21:219,21,0	1/1:0,4:4:12:122,12,0	1/1:0,1:1:3:33,3,0	1/1:0,1:1:3:29,3,0	1/1:0,5:5:15:158,15,0	1/1:0,1:1:3:34,3,0	1/1:0,2:2:6:60,6,0	1/1:0,4:4:12:124,12,0	1/1:0,5:5:15:157,15,0	1/1:0,3:3:9:91,9,0	1/1:0,1:1:3:31,3,0	0/1:1,6:7:10:171,0,10	1/1:0,6:6:18:189,18,0	1/1:0,3:3:9:97,9,0	1/1:0,3:3:9:95,9,0	1/1:0,6:6:18:186,18,0	1/1:0,2:2:6:59,6,0	1/1:0,3:3:9:93,9,0	1/1:0,5:5:15:159,15,0	1/1:0,2:2:6:59,6,0	1/1:0,6:6:18:185,18,0	1/1:0,6:6:18:191,18,0	1/1:0,6:6:18:189,18,0	1/1:0,2:2:6:61,6,0	1/1:0,1:1:3:29,3,0	1/1:0,3:3:9:91,9,0	0/0:3,0:3:9:0,9,95	1/1:0,3:3:9:93,9,0	0/0:6,0:6:18:0,18,185	0/0:3,0:3:9:0,9,93	1/1:0,7:7:21:214,21,0	0/1:1,1:2:26:28,0,26	1/1:0,2:2:6:65,6,0	1/1:0,2:2:6:61,6,0	1/1:0,4:4:12:128,12,0	1/1:0,2:2:6:63,6,0	0/0:1,0:1:3:0,3,32	1/1:0,3:3:6:77,6,0	0/0:2,0:2:3:0,3,45	0/0:4,0:4:6:0,6,89	1/1:0,2:2:3:45,3,0	1/1:0,5:5:9:121,9,0	1/1:0,4:4:9:108,9,0	1/1:0,2:2:3:45,3,0	0/0:30,0:30:90:0,90,980
chr2	39550343	.	C	A	18525.5	.	AC=196;AF=0.784;AN=250;BaseQRankSum=-7.702;DP=853;Dels=0.00;FS=5.146;HaplotypeScore=0.0647;InbreedingCoeff=0.6160;MLEAC=197;MLEAF=0.788;MQ=59.57;MQ0=0;MQRankSum=1.464;QD=28.90;ReadPosRankSum=-0.153	GT:AD:DP:GQ:PL	1/1:0,50:50:99:1580,150,0	1/1:0,27:27:72:791,72,0	1/1:0,13:13:39:400,39,0	0/0:49,0:49:99:0,147,1543	1/1:0,15:15:45:467,45,0	1/1:0,5:5:15:154,15,0	1/1:0,15:15:45:438,45,0	0/0:4,0:4:12:0,12,132	0/0:3,0:3:9:0,9,96	1/1:0,18:18:51:549,51,0	1/1:0,3:3:9:95,9,0	1/1:0,15:15:45:457,45,0	1/1:0,17:17:51:524,51,0	./.:.:.:.:.	0/0:16,0:16:48:0,48,520	1/1:0,19:19:54:546,54,0	1/1:0,18:18:48:523,48,0	./.:.:.:.:.	1/1:0,3:3:9:94,9,0	1/1:0,2:2:6:57,6,0	1/1:0,4:4:12:130,12,0	1/1:0,8:8:24:235,24,0	1/1:0,11:11:27:306,27,0	1/1:0,22:22:60:646,60,0	1/1:0,4:4:12:126,12,0	1/1:0,16:16:48:487,48,0	1/1:0,13:13:39:394,39,0	1/1:0,1:1:3:32,3,0	./.:.:.:.:.	1/1:0,19:19:54:564,54,0	1/1:0,3:3:9:89,9,0	0/0:4,0:4:12:0,12,134	1/1:0,10:10:27:300,27,0	1/1:0,1:1:3:32,3,0	0/0:13,0:13:39:0,39,416	1/1:0,3:3:9:92,9,0	1/1:0,12:12:33:359,33,0	1/1:0,6:6:18:184,18,0	1/1:0,12:12:36:374,36,0	0/0:2,0:2:6:0,6,69	1/1:0,2:2:6:65,6,0	1/1:0,13:13:39:400,39,0	0/0:15,2:17:0:0,0,410	1/1:0,14:14:42:434,42,0	1/1:0,12:12:33:347,33,0	1/1:0,17:17:51:527,51,0	1/1:0,12:12:36:372,36,0	0/1:2,4:6:51:111,0,51	./.:.:.:.:.	0/0:4,0:4:9:0,9,97	./.:.:.:.:.	0/0:4,0:4:12:0,12,129	1/1:0,3:3:9:98,9,0	1/1:0,5:5:12:124,12,0	0/0:4,0:4:12:0,12,132	./.:.:.:.:.	./.:.:.:.:.	1/1:0,5:5:15:153,15,0	0/0:3,0:3:9:0,9,97	0/1:2,2:4:49:49,0,56	1/1:0,1:1:3:31,3,0	1/1:0,1:1:3:33,3,0	1/1:0,4:4:12:124,12,0	1/1:0,1:1:3:31,3,0	1/1:0,2:3:6:61,6,0	0/0:9,0:9:27:0,27,276	1/1:0,5:5:15:157,15,0	1/1:0,5:5:15:157,15,0	1/1:0,1:1:3:34,3,0	1/1:0,1:1:3:30,3,0	1/1:0,2:2:6:63,6,0	1/1:0,1:1:3:31,3,0	1/1:0,5:5:15:157,15,0	0/1:2,5:7:42:136,0,42	0/0:12,0:12:30:0,30,337	1/1:0,3:3:9:95,9,0	1/1:0,2:2:6:63,6,0	0/1:2,3:5:54:63,0,54	1/1:0,1:1:3:33,3,0	1/1:0,4:4:9:109,9,0	1/1:0,3:3:9:93,9,0	1/1:0,1:1:3:32,3,0	1/1:0,7:7:21:224,21,0	0/0:5,0:5:15:0,15,162	1/1:0,2:2:3:30,3,0	1/1:0,3:3:9:95,9,0	1/1:0,5:5:12:138,12,0	1/1:0,4:4:12:121,12,0	0/0:4,0:4:12:0,12,134	0/0:5,0:5:15:0,15,159	0/0:1,0:1:3:0,3,33	1/1:0,2:2:6:61,6,0	1/1:0,5:5:15:153,15,0	1/1:0,3:3:9:93,9,0	1/1:0,2:2:6:60,6,0	./.:.:.:.:.	1/1:0,3:3:9:91,9,0	1/1:0,2:2:6:59,6,0	1/1:0,2:2:6:62,6,0	./.:.:.:.:.	1/1:0,7:7:21:221,21,0	./.:.:.:.:.	1/1:0,4:4:12:120,12,0	1/1:0,4:4:12:122,12,0	1/1:0,1:1:3:31,3,0	1/1:0,5:5:15:158,15,0	1/1:0,1:1:3:30,3,0	1/1:0,6:6:18:184,18,0	1/1:0,1:1:3:32,3,0	1/1:0,2:2:6:62,6,0	./.:.:.:.:.	1/1:0,1:1:3:32,3,0	1/1:0,6:6:18:192,18,0	1/1:0,2:2:6:62,6,0	1/1:0,3:3:9:95,9,0	1/1:0,2:2:6:64,6,0	1/1:0,2:2:6:63,6,0	./.:.:.:.:.	0/0:2,0:2:6:0,6,61	1/1:0,1:1:3:31,3,0	0/0:7,0:7:21:0,21,222	0/0:5,0:5:15:0,15,154	1/1:0,5:5:15:158,15,0	1/1:0,1:1:3:32,3,0	1/1:0,3:3:9:95,9,0	1/1:0,2:2:6:64,6,0	1/1:0,5:5:15:161,15,0	1/1:0,4:4:12:124,12,0	0/0:2,0:2:6:0,6,65	1/1:0,5:5:9:121,9,0	0/0:6,0:6:9:0,9,134	0/0:3,0:3:9:0,9,97	1/1:0,2:2:3:45,3,0	1/1:0,4:4:9:98,9,0	1/1:0,4:4:6:89,6,0	1/1:0,4:4:6:89,6,0	0/0:28,0:28:84:0,84,983
chr2	39550355	.	G	A	3068.2	.	AC=32;AF=0.125;AN=256;BaseQRankSum=-2.451;DP=799;Dels=0.00;FS=1.199;HaplotypeScore=0.1058;InbreedingCoeff=0.5337;MLEAC=28;MLEAF=0.109;MQ=59.56;MQ0=0;MQRankSum=-0.604;QD=24.35;ReadPosRankSum=-0.198	GT:AD:DP:GQ:PL	0/0:44,0:44:99:0,132,1383	0/0:22,0:22:60:0,60,640	0/0:13,0:13:39:0,39,413	1/1:0,46:46:99:1383,138,0	0/0:13,0:13:39:0,39,398	0/0:5,0:5:15:0,15,159	0/0:16,0:16:48:0,48,489	1/1:0,3:3:9:95,9,0	1/1:0,3:3:9:93,9,0	0/0:18,0:18:51:0,51,561	0/0:3,0:3:9:0,9,103	0/0:13,0:13:39:0,39,414	0/0:12,0:12:36:0,36,384	0/0:1,0:1:3:0,3,31	1/1:0,17:17:51:529,51,0	0/0:18,0:18:51:0,51,529	0/0:19,0:19:48:0,48,542	0/0:2,0:2:6:0,6,63	./.:.:.:.:.	0/0:3,0:3:9:0,9,97	0/0:5,0:5:15:0,15,165	0/0:7,0:7:21:0,21,218	0/0:12,0:12:30:0,30,342	0/0:18,0:18:48:0,48,536	0/0:3,0:3:9:0,9,103	0/0:13,0:13:39:0,39,416	0/0:14,0:14:42:0,42,440	0/0:1,0:1:3:0,3,33	./.:.:.:.:.	0/0:18,0:18:51:0,51,552	0/0:1,0:1:3:0,3,31	1/1:0,3:3:9:100,9,0	0/0:9,0:9:24:0,24,266	0/0:2,0:2:6:0,6,63	0/0:9,0:9:27:0,27,278	0/0:4,0:4:12:0,12,122	0/0:10,0:10:27:0,27,303	0/0:4,0:4:12:0,12,124	0/0:10,0:10:30:0,30,318	1/1:0,2:2:6:61,6,0	0/0:3,0:3:9:0,9,95	0/0:10,0:10:30:0,30,315	0/0:14,0:14:42:0,42,449	0/0:13,0:13:39:0,39,421	0/0:13,0:13:36:0,36,394	0/0:17,0:17:51:0,51,536	0/0:10,0:10:30:0,30,318	0/1:7,2:9:35:35,0,209	./.:.:.:.:.	1/1:0,4:4:12:121,12,0	./.:.:.:.:.	1/1:0,4:4:12:118,12,0	0/0:1,0:1:3:0,3,34	0/0:3,0:3:9:0,9,82	0/0:4,0:4:12:0,12,123	./.:.:.:.:.	0/0:2,0:2:6:0,6,69	0/0:4,0:4:12:0,12,120	1/1:0,4:4:12:125,12,0	0/0:2,0:2:6:0,6,63	0/0:2,0:2:6:0,6,67	0/0:1,0:1:3:0,3,32	0/0:3,0:3:9:0,9,92	0/0:1,0:1:3:0,3,32	0/0:3,0:3:9:0,9,95	1/1:0,8:8:24:245,24,0	0/0:5,0:5:15:0,15,154	0/0:5,0:5:15:0,15,158	0/0:1,0:1:3:0,3,32	0/0:1,0:1:3:0,3,32	0/0:2,0:2:6:0,6,59	0/0:2,0:2:6:0,6,65	0/0:5,0:5:15:0,15,162	0/0:7,0:7:21:0,21,221	0/0:10,0:10:27:0,27,298	0/0:2,0:2:3:0,3,32	0/0:1,0:1:3:0,3,32	0/0:5,0:5:12:0,12,141	0/0:1,0:1:3:0,3,32	0/0:4,0:4:9:0,9,110	0/0:2,0:2:6:0,6,64	0/0:1,0:1:3:0,3,32	0/0:8,0:8:24:0,24,267	1/1:0,5:5:15:158,15,0	0/0:1,0:1:3:0,3,32	0/0:4,0:4:12:0,12,127	0/0:5,0:5:12:0,12,142	0/0:4,0:4:12:0,12,130	1/1:0,4:4:12:126,12,0	1/1:0,4:4:12:123,12,0	1/1:0,2:2:6:63,6,0	0/0:2,0:2:6:0,6,61	0/0:6,0:6:18:0,18,189	0/0:2,0:2:6:0,6,59	0/0:2,0:2:6:0,6,62	./.:.:.:.:.	0/0:2,0:2:6:0,6,67	0/0:2,0:2:6:0,6,61	0/0:1,0:1:3:0,3,31	./.:.:.:.:.	0/0:7,0:7:21:0,21,227	./.:.:.:.:.	0/0:3,0:3:9:0,9,97	0/0:4,0:4:12:0,12,128	0/0:1,0:1:3:0,3,32	0/0:5,0:5:15:0,15,158	0/0:2,0:2:6:0,6,60	0/0:6,0:6:18:0,18,189	0/0:2,0:2:6:0,6,64	0/0:3,0:3:9:0,9,93	./.:.:.:.:.	0/0:2,0:2:6:0,6,63	0/0:4,0:4:12:0,12,126	0/0:3,0:3:9:0,9,96	0/0:3,0:3:9:0,9,95	0/0:1,0:1:3:0,3,31	0/0:1,0:1:3:0,3,32	0/0:1,0:1:3:0,3,33	0/0:2,0:2:6:0,6,63	0/0:2,0:2:6:0,6,66	0/1:6,1:7:11:11,0,162	0/0:5,0:5:15:0,15,162	0/0:5,0:5:15:0,15,162	0/0:2,0:2:6:0,6,65	0/0:2,0:2:6:0,6,61	0/0:2,0:2:6:0,6,63	0/0:5,0:5:15:0,15,161	0/0:4,0:4:12:0,12,128	1/1:0,1:1:3:31,3,0	0/0:5,0:5:9:0,9,121	0/0:6,0:6:9:0,9,134	0/0:3,0:3:9:0,9,96	0/0:2,0:2:3:0,3,45	0/0:4,0:4:9:0,9,106	0/0:4,0:4:6:0,6,89	0/0:4,0:4:6:0,6,89	0/0:27,0:27:81:0,81,935
chr2	39551034	.	T	C	27800.7	.	AC=203;AF=0.793;AN=256;BaseQRankSum=-5.097;DP=1166;Dels=0.00;FS=51.478;HaplotypeScore=0.0402;InbreedingCoeff=0.6433;MLEAC=207;MLEAF=0.809;MQ=59.62;MQ0=0;MQRankSum=-0.538;QD=29.05;ReadPosRankSum=-3.353	GT:AD:DP:GQ:PL	1/1:0,72:72:99:2266,217,0	1/1:0,15:15:45:459,45,0	1/1:0,18:18:54:534,54,0	0/0:50,0:50:99:0,150,1593	1/1:0,13:13:39:399,39,0	1/1:0,27:27:81:829,81,0	1/1:0,22:22:60:646,60,0	0/0:3,0:3:9:0,9,95	./.:.:.:.:.	1/1:0,20:20:60:602,60,0	1/1:0,4:4:12:125,12,0	1/1:0,19:19:54:587,54,0	1/1:1,19:20:57:597,57,0	1/1:0,2:2:6:63,6,0	0/0:25,0:25:75:0,75,782	1/1:0,25:25:69:741,69,0	1/1:0,20:20:51:569,51,0	0/1:1,3:4:17:73,0,17	1/1:0,6:6:18:184,18,0	1/1:0,13:13:39:381,39,0	1/1:0,5:5:15:157,15,0	1/1:0,28:28:84:860,84,0	1/1:0,23:23:66:724,66,0	1/1:0,30:30:78:855,78,0	1/1:0,6:6:18:193,18,0	1/1:0,24:24:66:670,66,0	1/1:0,11:11:30:310,30,0	1/1:0,2:2:6:61,6,0	1/1:0,4:4:12:122,12,0	1/1:0,32:32:96:984,96,0	1/1:0,5:5:15:160,15,0	0/1:1,2:3:24:52,0,24	1/1:0,21:21:63:634,63,0	./.:.:.:.:.	0/0:15,0:15:45:0,45,485	1/1:0,9:9:27:281,27,0	1/1:0,18:18:51:533,51,0	1/1:0,13:13:39:398,39,0	1/1:0,17:17:48:506,48,0	0/0:1,0:1:3:0,3,32	1/1:0,4:4:12:130,12,0	1/1:0,15:15:45:461,45,0	0/0:21,0:21:57:0,57,626	1/1:0,28:28:84:854,84,0	1/1:0,15:15:45:470,45,0	1/1:0,23:23:69:702,69,0	1/1:0,11:11:30:323,30,0	1/1:0,3:3:9:92,9,0	1/1:0,2:2:6:62,6,0	0/0:6,0:6:18:0,18,189	1/1:0,3:3:9:89,9,0	0/0:2,0:2:6:0,6,66	1/1:0,7:7:21:219,21,0	1/1:0,2:2:6:58,6,0	0/0:1,0:1:3:0,3,33	1/1:0,8:8:24:248,24,0	1/1:0,1:1:3:33,3,0	1/1:0,12:12:30:340,30,0	0/0:6,0:6:18:0,18,184	0/1:5,2:7:44:44,0,137	./.:.:.:.:.	1/1:0,2:2:6:61,6,0	1/1:0,13:13:39:391,39,0	1/1:0,4:4:12:119,12,0	1/1:0,8:8:24:250,24,0	0/0:3,0:3:9:0,9,89	1/1:0,1:1:3:25,3,0	1/1:0,4:4:12:122,12,0	1/1:0,6:6:18:189,18,0	1/1:0,4:4:12:119,12,0	1/1:0,2:2:6:64,6,0	1/1:0,3:3:9:100,9,0	1/1:0,4:4:12:118,12,0	./.:.:.:.:.	0/0:3,0:3:9:0,9,100	1/1:0,3:3:9:76,9,0	./.:.:.:.:.	0/1:1,1:2:24:24,0,26	1/1:0,2:2:6:64,6,0	1/1:0,2:2:6:55,6,0	1/1:0,7:7:18:200,18,0	1/1:0,2:2:6:54,6,0	1/1:0,6:6:18:189,18,0	0/0:8,0:8:24:0,24,252	./.:.:.:.:.	1/1:0,4:4:12:125,12,0	1/1:0,1:1:3:30,3,0	1/1:0,5:5:15:146,15,0	0/0:2,0:2:6:0,6,63	0/0:7,0:7:21:0,21,224	./.:.:.:.:.	1/1:0,2:2:6:61,6,0	1/1:0,6:6:18:181,18,0	./.:.:.:.:.	1/1:0,1:1:3:30,3,0	1/1:0,5:5:15:156,15,0	1/1:0,6:6:18:184,18,0	1/1:0,3:3:9:89,9,0	1/1:0,5:5:15:153,15,0	1/1:0,4:4:12:122,12,0	1/1:0,7:7:21:212,21,0	1/1:0,5:5:15:141,15,0	1/1:0,1:1:3:31,3,0	1/1:0,4:4:12:128,12,0	./.:.:.:.:.	1/1:0,5:5:15:152,15,0	1/1:0,7:7:21:219,21,0	1/1:0,2:2:6:62,6,0	0/1:2,4:6:49:110,0,49	1/1:0,6:6:18:176,18,0	1/1:0,3:3:9:94,9,0	0/1:2,4:6:49:108,0,49	1/1:0,8:8:24:230,24,0	1/1:0,8:8:24:249,24,0	1/1:0,7:7:21:213,21,0	1/1:0,7:7:21:207,21,0	1/1:0,5:5:15:161,15,0	1/1:0,5:5:15:156,15,0	0/0:6,0:6:18:0,18,187	1/1:0,5:5:15:155,15,0	0/0:10,0:10:30:0,30,319	0/0:9,0:9:27:0,27,277	1/1:0,5:5:15:143,15,0	0/1:3,1:4:22:22,0,85	1/1:0,9:9:24:258,24,0	1/1:0,3:3:9:98,9,0	1/1:0,6:6:18:180,18,0	1/1:0,9:9:27:274,27,0	0/0:2,0:2:6:0,6,65	1/1:0,4:4:6:89,6,0	0/0:4,0:4:6:0,6,89	0/0:4,0:4:6:0,6,89	0/0:3,0:3:6:0,6,75	1/1:0,3:3:6:76,6,0	1/1:0,6:6:9:119,9,0	1/1:0,2:2:3:45,3,0	0/0:18,0:18:54:0,54,618
chr2	39552329	.	A	G	3602.43	.	AC=40;AF=0.159;AN=252;BaseQRankSum=1.145;DP=769;Dels=0.00;FS=0.349;HaplotypeScore=0.0196;InbreedingCoeff=0.6403;MLEAC=34;MLEAF=0.135;MQ=59.00;MQ0=0;MQRankSum=-0.372;QD=27.71;ReadPosRankSum=-2.537	GT:AD:DP:GQ:PL	1/1:0,54:54:99:1705,162,0	1/1:0,14:14:39:416,39,0	0/0:12,0:12:36:0,36,372	0/0:31,0:31:93:0,93,931	0/0:12,0:12:33:0,33,351	0/0:4,0:4:12:0,12,124	0/0:4,0:4:12:0,12,120	0/0:2,0:2:6:0,6,63	0/0:3,0:3:9:0,9,97	0/0:14,0:14:42:0,42,427	0/0:5,0:5:15:0,15,158	0/0:10,0:10:30:0,30,311	0/0:10,0:10:30:0,30,303	0/0:4,0:4:12:0,12,122	0/0:16,0:16:45:0,45,479	0/0:13,0:13:39:0,39,382	0/0:11,0:11:33:0,33,339	0/0:2,0:2:6:0,6,61	0/0:1,0:1:3:0,3,31	0/0:1,0:1:3:0,3,29	./.:.:.:.:.	1/1:0,7:7:18:201,18,0	0/0:11,0:11:33:0,33,336	0/0:14,0:14:36:0,36,371	1/1:0,3:3:9:94,9,0	0/0:19,0:19:57:0,57,581	0/0:9,0:9:27:0,27,276	0/0:9,0:9:27:0,27,286	0/0:1,0:1:3:0,3,32	0/0:10,0:10:30:0,30,305	0/0:2,0:2:6:0,6,64	0/0:1,0:1:3:0,3,32	0/0:5,0:5:15:0,15,152	0/0:6,0:6:18:0,18,188	0/0:10,0:10:30:0,30,304	0/0:4,0:4:12:0,12,122	0/0:11,0:11:33:0,33,329	0/0:8,0:8:24:0,24,245	0/0:11,0:11:33:0,33,331	0/0:5,0:5:15:0,15,155	0/0:2,0:2:6:0,6,62	1/1:0,9:9:27:279,27,0	0/0:16,0:16:42:0,42,440	0/0:12,0:12:36:0,36,369	0/0:13,0:13:39:0,39,388	0/0:9,0:9:27:0,27,276	0/0:7,0:7:21:0,21,205	0/0:2,0:2:6:0,6,59	0/0:3,0:3:9:0,9,93	0/0:5,0:5:15:0,15,149	0/0:2,0:2:6:0,6,59	./.:.:.:.:.	./.:.:.:.:.	1/1:0,1:1:3:32,3,0	0/0:2,0:2:6:0,6,60	0/0:3,0:3:9:0,9,94	0/0:3,0:3:9:0,9,90	0/0:6,0:6:18:0,18,182	0/0:3,0:3:9:0,9,92	0/0:3,0:3:9:0,9,88	0/0:2,0:2:6:0,6,59	0/0:5,0:5:15:0,15,149	0/0:5,0:5:15:0,15,148	0/0:2,0:2:6:0,6,63	0/0:5,0:5:15:0,15,152	0/0:1,0:1:3:0,3,32	1/1:0,3:3:9:96,9,0	0/0:1,0:1:3:0,3,30	1/1:0,3:3:9:96,9,0	./.:.:.:.:.	./.:.:.:.:.	0/0:3,0:3:9:0,9,90	0/0:1,0:1:3:0,3,30	0/0:7,0:7:21:0,21,209	0/0:1,0:1:3:0,3,31	0/0:3,0:3:9:0,9,92	0/0:4,0:4:9:0,9,104	0/0:4,0:4:12:0,12,123	0/0:2,0:2:6:0,6,59	1/1:0,4:4:12:128,12,0	1/1:0,4:4:9:108,9,0	0/0:1,0:1:3:0,3,33	0/0:6,0:6:18:0,18,186	0/0:4,0:4:12:0,12,117	0/0:4,0:4:12:0,12,119	1/1:0,4:4:12:126,12,0	./.:.:.:.:.	0/0:4,0:4:12:0,12,115	0/0:7,0:7:18:0,18,200	0/0:3,0:3:9:0,9,99	0/0:4,0:4:12:0,12,122	0/0:1,0:1:3:0,3,32	0/0:3,0:3:9:0,9,92	0/0:2,0:2:6:0,6,61	0/0:2,0:2:6:0,6,62	0/0:2,0:2:6:0,6,60	0/0:6,0:6:18:0,18,178	0/0:1,0:1:3:0,3,32	0/0:1,0:1:3:0,3,30	./.:.:.:.:.	0/0:5,0:5:15:0,15,156	./.:.:.:.:.	0/0:5,0:5:15:0,15,154	0/0:5,0:5:12:0,12,135	1/1:0,4:4:9:106,9,0	1/1:0,4:4:12:125,12,0	0/0:7,0:7:21:0,21,218	0/0:5,0:5:15:0,15,152	1/1:0,1:1:3:32,3,0	1/1:0,2:2:6:61,6,0	1/1:0,1:1:3:33,3,0	1/1:0,1:1:3:32,3,0	1/1:0,5:5:15:150,15,0	0/0:4,0:4:12:0,12,118	0/0:6,0:6:18:0,18,184	0/0:5,0:5:15:0,15,149	0/0:6,0:6:18:0,18,184	1/1:0,1:1:3:32,3,0	0/0:1,0:1:3:0,3,31	0/0:1,0:1:3:0,3,32	0/0:3,0:3:9:0,9,92	0/0:2,0:2:6:0,6,61	0/0:6,0:6:18:0,18,187	0/0:2,0:2:6:0,6,61	0/0:3,0:3:9:0,9,93	1/1:0,5:5:12:139,12,0	0/0:4,0:4:12:0,12,117	0/0:1,0:1:3:0,3,30	0/0:5,0:5:15:0,15,149	./.:.:.:.:.	./.:.:.:.:.	0/0:6,0:6:9:0,9,134	0/0:4,0:4:6:0,6,89	0/0:7,0:7:12:0,12,165	0/0:2,0:2:3:0,3,45	./.:.:.:.:.	0/0:65,0:65:99:0,196,2181
chr2	39552898	.	T	C	1664.81	.	AC=30;AF=0.122;AN=246;BaseQRankSum=3.035;DP=761;Dels=0.00;FS=1.638;HaplotypeScore=0.0503;InbreedingCoeff=0.4817;MLEAC=23;MLEAF=0.093;MQ=59.33;MQ0=0;MQRankSum=-2.112;QD=24.13;ReadPosRankSum=-10.147	GT:AD:DP:GQ:PL	0/0:51,0:51:99:0,153,1609	0/0:19,0:19:57:0,57,575	1/1:0,13:13:39:390,39,0	1/1:0,18:18:51:539,51,0	0/0:15,0:15:45:0,45,453	0/0:20,0:20:48:0,48,544	0/0:7,0:7:21:0,21,215	./.:.:.:.:.	1/1:0,1:1:3:33,3,0	0/0:11,0:11:33:0,33,338	0/0:1,0:1:3:0,3,28	0/0:13,0:13:36:0,36,368	0/0:10,0:10:30:0,30,306	0/0:1,0:1:3:0,3,28	1/1:0,9:9:27:271,27,0	0/0:9,0:10:24:0,24,258	0/0:24,0:24:60:0,60,675	0/0:1,0:1:3:0,3,32	0/0:3,0:3:9:0,9,94	0/0:1,0:1:3:0,3,30	0/0:1,0:1:3:0,3,32	0/0:16,0:16:48:0,48,478	0/0:11,0:11:33:0,33,335	0/0:16,0:16:48:0,48,484	0/0:3,0:3:9:0,9,93	0/0:14,0:14:42:0,42,420	0/0:14,0:14:42:0,42,442	0/0:2,0:2:6:0,6,61	0/0:1,0:1:3:0,3,34	0/0:14,0:14:36:0,36,386	0/0:3,0:3:9:0,9,96	0/0:1,0:2:3:0,3,29	0/0:9,0:9:24:0,24,257	0/0:2,0:2:6:0,6,62	0/0:15,0:15:42:0,42,441	0/1:1,1:2:23:27,0,23	0/0:19,0:19:57:0,57,574	0/0:11,0:11:33:0,33,326	0/0:6,0:6:18:0,18,178	./.:.:.:.:.	0/0:5,0:5:15:0,15,154	0/0:16,0:16:48:0,48,489	0/0:22,0:22:63:0,63,652	0/0:13,0:13:39:0,39,398	0/0:13,0:13:39:0,39,405	0/0:12,0:12:33:0,33,351	1/1:0,7:7:21:221,21,0	0/1:2,1:3:21:21,0,54	0/0:2,0:2:6:0,6,60	1/1:0,2:2:6:63,6,0	./.:.:.:.:.	./.:.:.:.:.	./.:.:.:.:.	0/0:3,0:3:9:0,9,93	0/0:6,0:6:18:0,18,180	./.:.:.:.:.	0/0:4,0:4:12:0,12,126	0/0:3,0:3:9:0,9,91	1/1:0,1:1:3:32,3,0	0/0:6,0:6:18:0,18,184	0/0:7,0:7:21:0,21,207	./.:.:.:.:.	0/0:9,0:9:24:0,24,256	0/0:6,0:6:18:0,18,188	0/0:6,0:6:15:0,15,166	1/1:0,1:1:3:31,3,0	0/0:4,0:4:12:0,12,125	0/0:7,0:7:21:0,21,209	0/0:4,0:4:12:0,12,119	0/0:1,0:1:3:0,3,31	0/0:3,0:3:9:0,9,90	0/0:6,0:6:18:0,18,176	0/0:1,0:1:3:0,3,30	./.:.:.:.:.	0/0:5,0:5:15:0,15,153	1/1:0,3:3:9:94,9,0	0/0:2,0:2:6:0,6,66	0/0:1,0:1:3:0,3,31	0/0:3,0:3:6:0,6,63	0/0:4,0:4:9:0,9,106	0/0:1,0:1:3:0,3,31	0/0:2,0:2:6:0,6,59	0/0:4,0:4:12:0,12,125	1/1:0,3:3:9:97,9,0	0/0:4,0:4:12:0,12,130	0/0:4,0:4:12:0,12,125	0/0:2,0:2:6:0,6,59	0/0:1,0:1:3:0,3,32	1/1:0,1:1:3:31,3,0	1/1:0,1:1:3:33,3,0	1/1:0,2:2:6:69,6,0	./.:.:.:.:.	0/0:3,0:3:9:0,9,92	./.:.:.:.:.	0/0:1,0:1:3:0,3,32	0/0:3,0:3:9:0,9,94	0/0:1,0:1:3:0,3,32	0/0:2,0:2:6:0,6,61	./.:.:.:.:.	0/0:1,0:1:3:0,3,29	0/0:2,0:2:6:0,6,62	0/0:3,0:3:9:0,9,91	0/0:1,0:1:3:0,3,30	0/0:4,0:4:12:0,12,126	./.:.:.:.:.	0/0:6,0:6:18:0,18,184	0/0:4,0:4:12:0,12,126	1/1:0,2:2:6:67,6,0	0/0:2,0:2:6:0,6,58	0/0:1,0:1:3:0,3,32	0/0:3,0:3:9:0,9,92	0/0:2,0:2:6:0,6,59	0/0:10,0:10:30:0,30,298	0/0:1,0:1:3:0,3,31	0/0:1,0:1:3:0,3,30	0/0:5,0:5:15:0,15,162	0/0:7,0:7:21:0,21,210	0/0:2,0:2:6:0,6,66	0/0:2,0:2:6:0,6,61	0/0:1,0:1:3:0,3,32	0/0:4,0:4:12:0,12,128	0/0:5,0:5:15:0,15,151	0/0:1,0:1:3:0,3,31	0/0:5,0:5:15:0,15,158	0/0:5,0:5:15:0,15,152	0/0:3,0:3:9:0,9,91	0/0:3,0:3:9:0,9,89	0/0:1,0:1:3:0,3,29	0/0:4,0:4:12:0,12,119	0/0:9,0:9:18:0,18,228	./.:.:.:.:.	0/0:4,0:4:9:0,9,106	0/0:2,0:2:3:0,3,45	0/0:6,0:6:12:0,12,151	./.:.:.:.:.	0/0:2,0:2:6:0,6,62	0/0:32,0:32:96:0,96,1072
chr2	39552987	.	A	G	3673.46	.	AC=39;AF=0.150;AN=260;BaseQRankSum=-2.279;DP=886;Dels=0.00;FS=0.707;HaplotypeScore=0.0986;InbreedingCoeff=0.6151;MLEAC=33;MLEAF=0.127;MQ=59.69;MQ0=0;MQRankSum=-1.086;QD=27.01;ReadPosRankSum=-1.805	GT:AD:DP:GQ:PL	0/0:45,0:45:99:0,135,1444	0/0:17,0:17:51:0,51,520	1/1:0,24:24:66:702,66,0	1/1:0,32:32:96:984,96,0	0/0:16,0:16:45:0,45,482	0/0:12,0:12:33:0,33,349	0/0:19,0:19:48:0,48,538	1/1:0,3:3:9:89,9,0	1/1:0,5:5:15:158,15,0	0/0:17,0:17:48:0,48,507	0/1:1,1:2:26:26,0,26	0/0:13,0:13:39:0,39,404	0/0:16,0:16:48:0,48,497	0/0:2,0:2:6:0,6,63	1/1:0,21:21:63:636,63,0	0/0:14,0:14:42:0,42,420	0/0:10,0:10:30:0,30,305	0/0:3,0:3:9:0,9,97	0/0:4,0:4:12:0,12,121	0/0:1,0:1:3:0,3,30	0/0:5,0:5:15:0,15,160	0/0:9,0:9:24:0,24,257	0/0:18,0:18:45:0,45,489	0/0:23,0:24:63:0,63,675	./.:.:.:.:.	0/0:22,0:22:57:0,57,601	0/0:18,0:18:51:0,51,545	0/0:3,0:3:9:0,9,99	0/0:3,0:3:9:0,9,97	0/0:22,0:22:48:0,48,581	0/0:4,0:4:12:0,12,129	1/1:0,3:3:9:97,9,0	0/0:8,0:8:24:0,24,243	0/0:2,0:2:6:0,6,64	0/0:16,0:16:45:0,45,482	0/0:3,0:3:6:0,6,62	0/0:14,0:14:42:0,42,437	0/0:6,0:6:18:0,18,184	0/0:8,0:8:24:0,24,245	1/1:0,1:1:3:33,3,0	0/0:4,0:4:12:0,12,126	0/0:11,0:11:30:0,30,323	0/0:19,0:19:57:0,57,580	0/0:23,0:23:69:0,69,694	0/0:8,0:8:24:0,24,249	0/0:15,0:15:42:0,42,458	1/1:0,16:16:48:480,48,0	1/1:0,1:1:3:32,3,0	0/0:1,0:1:3:0,3,32	1/1:0,4:4:12:120,12,0	1/1:0,3:3:9:82,9,0	1/1:0,2:2:6:61,6,0	0/0:3,0:3:9:0,9,92	0/0:2,0:2:6:0,6,61	0/0:3,0:3:9:0,9,99	./.:.:.:.:.	0/0:5,0:5:15:0,15,157	0/0:3,0:3:6:0,6,75	1/1:0,2:2:6:58,6,0	0/0:6,0:6:18:0,18,186	0/0:10,0:10:30:0,30,306	./.:.:.:.:.	0/0:6,0:6:18:0,18,187	0/0:4,0:4:12:0,12,126	0/0:10,0:10:30:0,30,308	1/1:0,4:4:12:121,12,0	0/0:2,0:2:6:0,6,63	0/0:3,0:3:9:0,9,91	0/0:2,0:2:6:0,6,61	./.:.:.:.:.	0/0:3,0:3:9:0,9,94	0/0:2,0:2:6:0,6,63	0/0:6,0:6:18:0,18,185	0/0:2,0:2:6:0,6,61	0/0:5,0:5:15:0,15,161	1/1:0,2:2:6:61,6,0	./.:.:.:.:.	0/0:2,0:2:6:0,6,61	0/0:1,0:1:3:0,3,32	0/0:2,0:2:6:0,6,63	0/0:1,0:1:3:0,3,32	0/0:1,0:1:3:0,3,32	0/0:4,0:4:12:0,12,126	0/0:1,0:1:3:0,3,32	0/0:3,0:3:9:0,9,92	0/0:5,0:5:15:0,15,156	0/0:2,0:2:6:0,6,61	0/0:2,0:2:6:0,6,53	1/1:0,3:3:6:75,6,0	1/1:0,3:3:9:97,9,0	1/1:0,1:1:3:30,3,0	./.:.:.:.:.	0/0:2,0:2:6:0,6,61	0/0:2,0:2:6:0,6,62	0/0:3,0:3:9:0,9,95	0/0:1,0:1:3:0,3,29	0/0:5,0:5:15:0,15,150	0/0:4,0:4:12:0,12,123	0/0:2,0:2:6:0,6,63	0/0:2,0:2:6:0,6,61	0/0:2,0:2:6:0,6,65	0/0:1,0:1:3:0,3,32	0/0:3,0:3:9:0,9,92	0/0:2,0:2:6:0,6,63	0/0:1,0:1:3:0,3,31	0/0:7,0:7:15:0,15,185	0/0:4,0:4:12:0,12,132	1/1:0,4:4:12:120,12,0	0/0:3,0:3:9:0,9,95	0/0:4,0:4:12:0,12,119	0/0:9,0:9:24:0,24,263	0/0:3,0:3:9:0,9,96	0/0:8,0:8:24:0,24,243	0/0:4,0:4:12:0,12,122	0/0:12,0:12:33:0,33,353	0/0:4,0:4:12:0,12,125	0/0:4,0:4:12:0,12,121	0/0:1,0:1:3:0,3,32	0/0:3,0:3:9:0,9,93	0/0:1,0:1:3:0,3,31	0/0:2,0:2:6:0,6,65	0/0:7,0:7:21:0,21,218	0/0:5,0:5:15:0,15,153	0/0:4,0:4:12:0,12,126	0/0:2,0:2:6:0,6,60	0/0:3,0:3:9:0,9,93	0/0:7,0:7:21:0,21,214	0/0:4,0:4:12:0,12,126	0/0:3,0:3:9:0,9,95	0/0:9,0:9:18:0,18,231	./.:.:.:.:.	0/0:3,0:3:6:0,6,76	0/0:10,0:10:21:0,21,245	0/0:4,0:4:9:0,9,107	0/0:2,0:2:3:0,3,27	0/0:2,0:2:3:0,3,45	0/0:30,0:30:90:0,90,1031
chr2	39553132	.	T	A	2169.9	.	AC=32;AF=0.130;AN=246;BaseQRankSum=-0.217;DP=797;Dels=0.00;FS=0.421;HaplotypeScore=0.0738;InbreedingCoeff=0.5819;MLEAC=25;MLEAF=0.102;MQ=59.56;MQ0=0;MQRankSum=-0.200;QD=23.85;ReadPosRankSum=0.751	GT:AD:DP:GQ:PL	0/0:42,0:42:99:0,126,1325	0/0:14,0:14:39:0,39,416	0/0:16,0:16:48:0,48,510	1/1:0,27:27:81:840,81,0	0/0:13,0:13:36:0,36,380	0/0:9,0:9:27:0,27,273	0/0:15,0:15:45:0,45,465	1/1:0,1:1:3:25,3,0	1/1:0,3:3:9:97,9,0	0/0:12,0:12:36:0,36,367	0/0:1,0:1:3:0,3,32	0/0:15,0:15:45:0,45,474	0/0:7,0:7:21:0,21,221	./.:.:.:.:.	1/1:0,11:11:33:350,33,0	0/0:17,0:17:48:0,48,513	0/0:17,0:17:51:0,51,527	./.:.:.:.:.	0/0:6,0:6:15:0,15,171	0/0:4,0:4:12:0,12,122	0/0:3,0:3:9:0,9,94	0/0:12,0:12:36:0,36,364	0/0:19,0:19:51:0,51,560	0/0:23,0:23:66:0,66,689	0/0:3,0:3:9:0,9,97	0/0:9,0:9:27:0,27,276	0/0:9,0:9:27:0,27,281	0/0:4,0:4:12:0,12,131	0/0:3,0:3:9:0,9,99	0/0:16,0:16:48:0,48,491	0/0:5,0:5:15:0,15,163	1/1:0,2:2:6:67,6,0	0/0:15,0:15:42:0,42,437	./.:.:.:.:.	0/1:4,9:13:95:209,0,95	0/1:4,1:5:18:18,0,115	0/0:18,0:18:54:0,54,570	0/0:7,0:7:21:0,21,210	0/0:12,0:12:36:0,36,370	1/1:0,4:4:12:132,12,0	0/0:1,0:1:3:0,3,32	0/0:12,0:12:36:0,36,369	0/0:15,0:15:42:0,42,441	0/0:11,0:11:33:0,33,350	0/0:22,0:22:60:0,60,658	0/0:12,0:12:36:0,36,365	0/0:6,0:6:18:0,18,191	0/0:1,0:1:3:0,3,33	./.:.:.:.:.	1/1:0,3:3:9:94,9,0	0/0:4,0:4:12:0,12,124	./.:.:.:.:.	0/0:5,0:5:15:0,15,151	0/0:3,0:3:9:0,9,93	0/0:4,0:4:12:0,12,123	0/0:2,0:2:6:0,6,62	0/0:1,0:1:3:0,3,29	0/0:3,0:3:9:0,9,93	1/1:0,3:3:9:96,9,0	0/0:3,0:3:9:0,9,98	0/0:5,0:5:15:0,15,158	0/0:2,0:2:6:0,6,63	0/0:8,0:8:24:0,24,250	0/0:3,0:3:9:0,9,94	0/0:5,0:5:15:0,15,155	1/1:0,3:3:9:95,9,0	0/0:4,0:4:12:0,12,119	0/0:6,0:6:18:0,18,193	0/0:5,0:5:12:0,12,143	./.:.:.:.:.	0/0:1,0:1:3:0,3,31	0/0:3,0:3:9:0,9,91	0/0:2,0:2:6:0,6,61	0/0:5,0:5:15:0,15,155	0/0:2,0:2:6:0,6,62	./.:.:.:.:.	./.:.:.:.:.	0/0:2,0:2:6:0,6,61	0/0:1,0:1:3:0,3,31	0/0:4,0:4:9:0,9,110	0/0:3,0:3:9:0,9,95	0/0:4,0:4:12:0,12,119	0/0:2,0:2:6:0,6,61	1/1:0,4:4:12:120,12,0	0/0:3,0:3:9:0,9,92	0/0:6,0:6:18:0,18,198	0/0:7,0:7:21:0,21,214	0/0:6,0:6:18:0,18,196	1/1:0,4:4:12:120,12,0	1/1:0,2:2:6:69,6,0	1/1:0,2:2:6:63,6,0	0/0:3,0:3:9:0,9,91	0/0:2,0:2:6:0,6,61	0/0:1,0:1:3:0,3,32	./.:.:.:.:.	0/0:2,0:2:6:0,6,63	0/0:6,0:6:18:0,18,191	0/0:1,0:1:3:0,3,30	./.:.:.:.:.	./.:.:.:.:.	./.:.:.:.:.	0/0:2,0:2:6:0,6,62	0/0:3,0:3:9:0,9,92	0/0:3,0:3:9:0,9,94	0/0:2,0:2:6:0,6,61	./.:.:.:.:.	0/0:2,0:2:6:0,6,68	1/1:0,2:2:6:60,6,0	0/0:4,0:4:12:0,12,129	0/0:6,0:6:18:0,18,183	0/0:6,0:6:18:0,18,184	0/0:4,0:4:12:0,12,131	0/0:7,0:7:21:0,21,227	0/0:4,0:4:12:0,12,124	0/0:2,0:2:6:0,6,65	0/0:4,0:4:12:0,12,125	0/0:4,0:4:12:0,12,128	0/0:3,0:3:9:0,9,83	0/0:2,0:2:6:0,6,65	0/0:1,0:1:3:0,3,34	0/0:2,0:2:6:0,6,59	0/0:5,0:5:15:0,15,158	0/0:6,0:6:18:0,18,184	0/0:7,0:7:21:0,21,218	0/0:7,0:7:21:0,21,215	0/0:2,0:2:6:0,6,67	0/0:3,0:3:9:0,9,86	0/0:4,0:4:12:0,12,125	0/0:7,0:7:21:0,21,211	0/0:4,0:4:9:0,9,109	0/0:10,0:10:15:0,15,224	0/0:2,0:2:3:0,3,45	0/0:2,0:2:3:0,3,45	./.:.:.:.:.	1/1:0,2:2:3:45,3,0	0/0:4,0:4:12:0,12,117	0/0:27,0:27:81:0,81,891
chr2	39553210	.	T	C	23496.8	.	AC=227;AF=0.880;AN=258;BaseQRankSum=-1.503;DP=905;Dels=0.00;FS=6.211;HaplotypeScore=0.2244;InbreedingCoeff=0.5424;MLEAC=230;MLEAF=0.891;MQ=59.71;MQ0=0;MQRankSum=0.694;QD=28.65;ReadPosRankSum=0.603	GT:AD:DP:GQ:PL	1/1:0,43:43:99:1341,129,0	1/1:0,17:17:51:510,51,0	0/0:14,0:14:42:0,42,442	1/1:0,33:33:99:1009,99,0	1/1:0,11:11:33:339,33,0	1/1:0,18:18:48:508,48,0	1/1:0,16:16:48:464,48,0	1/1:0,2:2:6:52,6,0	1/1:0,4:4:12:122,12,0	1/1:0,8:8:24:240,24,0	1/1:0,1:1:3:32,3,0	1/1:0,18:18:51:539,51,0	1/1:0,21:21:57:606,57,0	./.:.:.:.:.	1/1:0,24:24:72:734,72,0	1/1:0,20:20:60:615,60,0	1/1:0,14:14:39:420,39,0	1/1:0,1:1:3:32,3,0	1/1:0,17:17:33:422,33,0	1/1:0,14:14:39:402,39,0	0/0:6,0:6:18:0,18,197	1/1:0,12:12:36:375,36,0	1/1:0,16:16:45:476,45,0	1/1:0,15:15:42:438,42,0	0/0:1,0:1:3:0,3,32	1/1:0,19:19:57:563,57,0	1/1:0,19:19:54:557,54,0	1/1:0,2:2:6:63,6,0	1/1:0,2:2:6:59,6,0	1/1:0,14:14:42:438,42,0	./.:.:.:.:.	1/1:0,1:1:3:32,3,0	1/1:0,14:14:39:411,39,0	1/1:0,3:3:9:94,9,0	0/1:10,5:15:99:105,0,279	1/1:0,4:4:12:134,12,0	1/1:0,22:22:63:666,63,0	1/1:0,10:10:30:303,30,0	1/1:0,14:14:42:425,42,0	1/1:0,1:1:3:33,3,0	1/1:0,3:3:9:96,9,0	1/1:0,12:12:33:347,33,0	0/0:18,0:18:54:0,54,568	1/1:0,21:21:63:644,63,0	1/1:0,8:8:24:256,24,0	1/1:0,29:29:87:878,87,0	0/0:6,0:6:18:0,18,184	1/1:0,5:5:15:160,15,0	./.:.:.:.:.	1/1:0,4:4:12:122,12,0	0/0:3,0:3:9:0,9,97	1/1:0,5:5:12:135,12,0	1/1:0,5:5:15:150,15,0	1/1:0,1:1:3:31,3,0	1/1:0,7:7:15:179,15,0	1/1:0,1:1:3:29,3,0	1/1:0,3:3:9:90,9,0	1/1:0,3:3:9:89,9,0	1/1:0,2:2:6:63,6,0	0/1:3,1:4:20:20,0,80	1/1:0,4:4:12:128,12,0	1/1:0,2:2:6:62,6,0	1/1:0,8:8:24:245,24,0	1/1:0,3:3:9:91,9,0	1/1:0,6:6:18:178,18,0	1/1:0,5:5:15:152,15,0	0/0:4,0:4:12:0,12,127	1/1:0,4:4:12:124,12,0	1/1:0,4:4:12:122,12,0	1/1:0,2:2:6:59,6,0	1/1:0,1:1:3:32,3,0	1/1:0,6:6:18:181,18,0	1/1:0,3:3:9:95,9,0	0/1:5,2:7:40:40,0,124	0/0:2,0:2:6:0,6,59	./.:.:.:.:.	1/1:0,1:1:3:31,3,0	1/1:0,2:2:6:59,6,0	1/1:0,3:3:9:95,9,0	1/1:0,3:3:9:89,9,0	1/1:0,2:2:6:57,6,0	1/1:0,3:3:9:90,9,0	1/1:0,3:3:9:88,9,0	1/1:0,2:2:6:63,6,0	./.:.:.:.:.	0/0:2,0:2:6:0,6,66	1/1:0,5:5:15:159,15,0	1/1:0,3:3:9:91,9,0	1/1:0,1:1:3:32,3,0	1/1:0,2:2:6:63,6,0	1/1:0,2:2:6:59,6,0	./.:.:.:.:.	1/1:0,6:6:18:186,18,0	./.:.:.:.:.	1/1:0,3:3:9:90,9,0	1/1:0,1:1:3:32,3,0	1/1:0,6:6:18:183,18,0	1/1:0,3:3:9:92,9,0	1/1:0,3:3:9:89,9,0	./.:.:.:.:.	1/1:0,3:3:9:92,9,0	1/1:0,2:2:6:64,6,0	1/1:0,1:1:3:30,3,0	1/1:0,4:4:12:121,12,0	1/1:0,3:3:9:89,9,0	1/1:0,2:2:6:61,6,0	1/1:0,2:2:6:62,6,0	1/1:0,5:5:15:152,15,0	1/1:0,4:4:12:122,12,0	1/1:0,9:9:27:280,27,0	0/0:5,0:5:15:0,15,148	1/1:0,4:4:12:124,12,0	1/1:0,6:6:18:184,18,0	1/1:0,2:2:6:62,6,0	1/1:0,3:3:9:92,9,0	1/1:0,5:5:15:159,15,0	1/1:0,2:2:6:61,6,0	1/1:0,3:3:9:93,9,0	0/0:4,0:4:12:0,12,130	1/1:0,3:3:9:95,9,0	1/1:0,6:6:18:172,18,0	1/1:0,5:5:15:153,15,0	1/1:0,3:3:9:89,9,0	0/0:4,0:4:12:0,12,121	1/1:0,6:6:18:189,18,0	1/1:0,5:5:15:148,15,0	1/1:0,7:7:21:213,21,0	1/1:0,2:2:6:61,6,0	1/1:0,5:5:15:163,15,0	1/1:0,6:6:12:151,12,0	1/1:0,8:8:12:179,12,0	0/0:2,0:2:3:0,3,45	1/1:0,4:4:6:89,6,0	1/1:0,2:2:3:45,3,0	1/1:0,2:2:3:45,3,0	1/1:0,8:8:18:199,18,0	0/0:13,1:14:39:0,39,417
chr2	39555184	.	T	A	970.74	.	AC=13;AF=0.051;AN=256;BaseQRankSum=-0.890;DP=768;Dels=0.00;FS=13.365;HaplotypeScore=0.1102;InbreedingCoeff=0.3280;MLEAC=11;MLEAF=0.043;MQ=59.86;MQ0=0;MQRankSum=-0.500;QD=23.11;ReadPosRankSum=2.154	GT:AD:DP:GQ:PL	0/0:39,0:39:99:0,117,1262	0/0:19,0:19:54:0,54,573	0/0:16,0:16:48:0,48,494	0/0:36,0:36:99:0,108,1091	0/0:15,0:15:45:0,45,468	0/0:7,0:7:21:0,21,221	1/1:0,7:7:21:210,21,0	0/0:3,0:3:9:0,9,88	0/0:1,0:1:3:0,3,34	0/0:12,0:12:36:0,36,371	./.:.:.:.:.	0/0:13,0:13:36:0,36,389	0/0:9,0:9:27:0,27,276	./.:.:.:.:.	0/0:17,0:17:48:0,48,521	0/0:17,0:17:51:0,51,525	0/0:10,0:10:30:0,30,299	0/0:3,0:3:9:0,9,89	0/0:6,0:6:15:0,15,176	0/0:6,0:6:18:0,18,178	0/0:1,0:1:3:0,3,31	0/0:8,0:8:24:0,24,243	0/0:12,0:12:36:0,36,361	0/0:10,0:10:30:0,30,305	./.:.:.:.:.	0/0:19,0:19:54:0,54,574	1/1:0,14:14:42:431,42,0	0/0:4,0:4:12:0,12,127	./.:.:.:.:.	0/0:13,0:13:39:0,39,401	0/0:2,0:2:6:0,6,65	./.:.:.:.:.	0/0:5,0:5:15:0,15,149	0/0:2,0:2:6:0,6,68	0/0:12,0:12:36:0,36,378	1/1:0,2:2:6:63,6,0	0/0:18,0:18:54:0,54,568	1/1:0,7:7:18:194,18,0	0/0:11,0:11:33:0,33,335	0/0:1,0:1:3:0,3,32	0/0:1,0:1:3:0,3,32	0/0:18,0:18:51:0,51,536	0/0:11,0:11:33:0,33,338	0/0:15,0:15:45:0,45,473	0/0:14,0:14:42:0,42,440	0/0:22,0:22:57:0,57,627	0/0:10,0:10:30:0,30,321	0/0:1,0:1:3:0,3,32	0/0:2,0:2:6:0,6,63	0/0:2,0:2:6:0,6,59	0/0:2,0:2:6:0,6,61	0/0:4,0:4:12:0,12,126	0/0:4,0:4:12:0,12,121	0/1:3,3:6:64:77,0,64	0/0:4,0:4:12:0,12,123	./.:.:.:.:.	0/0:4,0:4:12:0,12,122	0/0:7,0:7:21:0,21,217	0/0:1,0:1:3:0,3,31	0/0:8,0:8:24:0,24,250	0/0:2,0:2:6:0,6,59	0/0:1,0:1:3:0,3,30	0/0:9,0:9:27:0,27,280	0/0:1,0:1:3:0,3,32	0/0:4,0:4:12:0,12,130	0/0:6,0:6:18:0,18,188	0/0:2,0:2:6:0,6,63	0/0:5,0:5:15:0,15,159	0/0:5,0:5:15:0,15,153	0/0:1,0:1:3:0,3,31	0/0:2,0:2:6:0,6,62	0/0:5,0:5:15:0,15,160	0/0:6,0:6:18:0,18,183	0/0:2,0:2:6:0,6,61	0/0:2,0:2:6:0,6,63	0/0:2,0:2:6:0,6,63	0/0:4,0:4:12:0,12,122	0/0:1,0:1:3:0,3,32	0/0:5,0:5:15:0,15,153	0/0:2,0:2:6:0,6,61	0/0:2,0:2:6:0,6,62	0/0:1,0:1:3:0,3,32	0/0:7,0:7:21:0,21,222	0/0:7,0:7:15:0,15,178	0/0:3,0:3:9:0,9,95	0/0:3,0:3:9:0,9,91	0/0:3,0:3:9:0,9,92	1/1:0,2:2:6:65,6,0	0/0:3,0:3:9:0,9,93	0/0:2,0:2:6:0,6,61	0/0:4,0:4:12:0,12,123	0/0:1,0:1:3:0,3,31	1/1:0,4:4:12:125,12,0	0/0:2,0:2:6:0,6,65	0/0:2,0:2:6:0,6,61	0/0:1,0:1:3:0,3,29	0/0:3,0:3:9:0,9,97	0/0:3,0:3:9:0,9,100	0/0:1,0:1:3:0,3,31	0/0:2,0:2:6:0,6,57	0/0:4,0:4:12:0,12,132	0/0:1,0:1:3:0,3,32	0/0:3,0:3:9:0,9,89	0/0:2,0:2:6:0,6,61	./.:.:.:.:.	0/0:7,0:7:21:0,21,224	0/0:2,0:2:6:0,6,65	0/0:5,0:5:15:0,15,153	0/0:2,0:2:6:0,6,65	0/0:1,0:1:3:0,3,30	0/0:8,0:8:24:0,24,252	0/0:2,0:2:6:0,6,64	0/0:4,0:4:12:0,12,124	0/0:6,0:6:18:0,18,182	0/0:1,0:1:3:0,3,32	0/0:3,0:3:6:0,6,75	0/0:3,0:3:9:0,9,100	0/0:2,0:2:6:0,6,64	0/0:3,0:3:9:0,9,89	0/0:2,0:2:6:0,6,63	0/0:2,0:2:6:0,6,65	0/0:3,0:3:9:0,9,90	0/0:7,0:7:18:0,18,205	0/0:1,0:1:3:0,3,31	0/0:3,0:3:9:0,9,98	0/0:2,0:2:6:0,6,64	0/0:4,0:4:12:0,12,131	0/0:7,0:7:21:0,21,215	0/0:5,0:5:15:0,15,152	0/0:1,0:1:3:0,3,31	0/0:5,0:5:9:0,9,121	0/0:2,0:2:6:0,6,61	./.:.:.:.:.	./.:.:.:.:.	0/0:2,0:2:3:0,3,45	0/0:2,0:2:3:0,3,45	0/0:25,0:25:75:0,75,863
chr2	39556344	.	G	C	4971.33	.	AC=56;AF=0.211;AN=266;BaseQRankSum=-0.879;DP=865;Dels=0.00;FS=0.313;HaplotypeScore=0.0559;InbreedingCoeff=0.5491;MLEAC=52;MLEAF=0.195;MQ=59.71;MQ0=0;MQRankSum=0.414;QD=24.02;ReadPosRankSum=0.429	GT:AD:DP:GQ:PL	0/0:74,0:74:99:0,223,2311	0/0:7,0:7:21:0,21,215	0/0:10,0:10:30:0,30,318	0/0:29,0:29:84:0,84,897	0/0:13,0:13:39:0,39,409	0/0:13,0:13:39:0,39,410	0/0:23,0:23:69:0,69,712	0/0:3,0:3:9:0,9,98	0/0:4,0:4:12:0,12,128	0/0:14,0:14:42:0,42,447	0/0:2,0:2:6:0,6,67	0/0:11,0:11:33:0,33,342	1/1:0,21:21:63:662,63,0	1/1:0,1:1:3:31,3,0	0/0:9,0:9:27:0,27,287	1/1:0,14:14:42:442,42,0	1/1:0,10:10:30:301,30,0	0/1:3,1:4:18:18,0,83	0/0:5,0:5:15:0,15,154	0/0:10,0:10:27:0,27,289	0/0:4,0:4:12:0,12,134	0/0:17,0:17:48:0,48,515	0/0:15,0:15:42:0,42,459	0/0:15,0:15:42:0,42,458	0/0:3,0:3:9:0,9,102	0/1:10,2:12:27:27,0,274	0/0:11,0:11:30:0,30,331	1/1:0,3:3:9:97,9,0	1/1:0,1:1:3:33,3,0	1/1:0,26:26:72:779,72,0	1/1:0,8:8:24:255,24,0	0/1:2,2:4:51:51,0,53	1/1:0,21:21:63:669,63,0	1/1:0,1:1:3:35,3,0	0/0:13,0:13:39:0,39,409	0/0:7,0:7:21:0,21,236	0/0:16,0:16:48:0,48,504	0/0:11,0:11:33:0,33,340	1/1:0,21:21:63:660,63,0	0/0:1,0:1:3:0,3,34	1/1:0,6:6:18:191,18,0	0/0:14,0:14:36:0,36,408	0/0:9,0:9:24:0,24,262	0/0:15,0:15:42:0,42,449	0/0:11,0:11:33:0,33,340	0/0:26,0:26:78:0,78,820	0/0:7,0:7:21:0,21,222	0/0:7,0:7:21:0,21,221	1/1:0,1:1:3:31,3,0	0/0:2,0:2:6:0,6,65	0/0:2,0:2:6:0,6,64	0/0:1,0:1:3:0,3,32	0/0:2,0:2:6:0,6,61	0/0:2,0:2:6:0,6,66	0/0:3,0:3:9:0,9,93	1/1:0,5:5:15:158,15,0	0/0:1,0:1:3:0,3,32	0/0:1,0:1:3:0,3,32	0/0:2,0:2:6:0,6,67	0/0:5,0:5:15:0,15,154	1/1:0,3:3:9:92,9,0	0/0:1,0:1:3:0,3,30	1/1:0,7:7:21:217,21,0	1/1:0,1:1:3:33,3,0	0/0:3,0:3:9:0,9,99	0/0:7,0:7:18:0,18,202	0/0:2,0:2:6:0,6,61	./.:.:.:.:.	0/0:6,0:6:15:0,15,169	./.:.:.:.:.	0/0:1,0:1:3:0,3,31	0/0:2,0:2:6:0,6,64	0/0:1,0:1:3:0,3,30	0/0:7,0:7:21:0,21,216	0/0:4,0:4:9:0,9,110	0/0:1,0:1:3:0,3,32	0/0:1,0:1:3:0,3,31	0/0:3,0:3:9:0,9,95	0/0:3,0:3:9:0,9,95	0/0:2,0:2:6:0,6,64	0/0:2,0:2:6:0,6,67	0/0:3,0:3:9:0,9,89	0/0:4,0:4:12:0,12,130	0/0:8,0:8:21:0,21,233	0/0:2,0:2:6:0,6,61	0/0:7,0:7:21:0,21,227	0/0:3,0:3:9:0,9,94	0/1:6,1:7:10:10,0,171	0/0:7,0:7:21:0,21,222	0/0:6,0:6:18:0,18,196	0/0:1,0:1:3:0,3,32	0/0:3,0:3:9:0,9,97	0/0:1,0:1:3:0,3,31	1/1:0,5:5:15:157,15,0	1/1:0,2:2:6:61,6,0	0/1:3,2:5:48:48,0,81	0/1:5,1:6:10:10,0,138	0/0:1,0:1:3:0,3,31	0/0:2,0:2:6:0,6,67	0/0:2,0:2:6:0,6,63	0/0:6,0:6:18:0,18,201	1/1:0,1:1:3:31,3,0	1/1:0,4:4:12:123,12,0	0/0:2,0:2:6:0,6,63	0/0:1,0:1:3:0,3,31	0/0:2,0:2:6:0,6,63	0/0:3,0:3:9:0,9,97	0/0:11,0:11:30:0,30,325	0/0:1,0:1:3:0,3,33	0/0:2,0:2:6:0,6,68	0/0:4,0:4:12:0,12,126	0/0:1,0:1:3:0,3,34	0/0:4,0:4:12:0,12,124	1/1:0,1:1:3:29,3,0	1/1:0,2:2:6:67,6,0	1/1:0,1:1:3:32,3,0	1/1:0,3:3:9:92,9,0	0/0:2,0:2:6:0,6,64	0/0:3,0:3:9:0,9,92	0/0:3,0:3:9:0,9,93	0/0:3,0:3:9:0,9,97	0/0:4,0:4:12:0,12,129	0/0:2,0:2:6:0,6,63	0/0:4,0:4:12:0,12,127	0/0:5,0:5:12:0,12,141	0/0:2,0:2:6:0,6,61	0/0:4,0:4:12:0,12,125	0/0:3,0:3:9:0,9,96	0/0:1,0:1:3:0,3,31	./.:.:.:.:.	0/0:6,0:6:9:0,9,134	0/0:2,0:2:3:0,3,45	./.:.:.:.:.	0/0:4,0:4:9:0,9,109	0/0:1,0:1:3:0,3,31	0/0:2,0:2:3:0,3,45	0/0:24,0:24:69:0,69,764
chr2	39558021	.	A	T	13376.8	.	AC=151;AF=0.581;AN=260;BaseQRankSum=-6.037;DP=915;Dels=0.00;FS=1.333;HaplotypeScore=0.0450;InbreedingCoeff=0.6732;MLEAC=150;MLEAF=0.577;MQ=59.86;MQ0=0;MQRankSum=1.204;QD=27.52;ReadPosRankSum=-0.298	GT:AD:DP:GQ:PL	0/0:50,0:50:99:0,150,1625	0/0:27,0:27:69:0,69,769	1/1:0,15:15:42:451,42,0	0/0:49,0:49:99:0,147,1482	0/0:16,0:16:48:0,48,489	1/1:0,8:8:18:220,18,0	1/1:0,8:8:24:240,24,0	0/0:3,0:3:9:0,9,90	0/0:1,0:1:3:0,3,32	1/1:0,14:14:42:415,42,0	./.:.:.:.:.	0/0:15,0:15:42:0,42,453	1/1:0,19:19:57:574,57,0	1/1:0,3:3:9:94,9,0	0/0:22,0:22:66:0,66,680	1/1:0,23:23:69:688,69,0	1/1:0,14:14:39:398,39,0	0/1:2,1:3:22:22,0,52	0/0:7,0:7:21:0,21,221	0/0:6,0:6:18:0,18,185	0/0:5,0:5:15:0,15,158	0/0:11,0:11:33:0,33,340	1/1:0,18:18:54:548,54,0	1/1:0,29:29:81:840,81,0	1/1:0,3:3:9:95,9,0	1/1:0,14:14:42:422,42,0	0/0:18,0:18:48:0,48,518	1/1:0,5:5:15:163,15,0	0/1:1,1:2:25:25,0,26	1/1:0,18:18:54:547,54,0	1/1:0,2:2:6:61,6,0	0/1:1,2:3:25:53,0,25	1/1:0,16:16:45:461,45,0	1/1:0,2:2:6:65,6,0	1/1:0,18:18:51:518,51,0	0/0:1,0:1:3:0,3,32	1/1:0,14:14:39:410,39,0	0/0:4,0:4:12:0,12,123	1/1:0,11:11:33:343,33,0	./.:.:.:.:.	1/1:0,3:3:9:97,9,0	0/0:11,0:11:30:0,30,320	0/0:10,0:10:30:0,30,314	1/1:0,20:20:60:603,60,0	0/0:20,0:20:54:0,54,594	1/1:0,18:18:45:493,45,0	1/1:0,12:12:36:362,36,0	0/1:1,2:3:23:52,0,23	1/1:0,1:1:3:30,3,0	0/0:6,0:6:18:0,18,187	0/0:4,0:4:12:0,12,122	0/0:2,0:2:3:0,3,45	1/1:0,8:8:24:247,24,0	1/1:0,2:2:6:59,6,0	1/1:0,4:4:12:128,12,0	1/1:0,1:1:3:32,3,0	1/1:0,3:3:9:92,9,0	1/1:0,5:5:15:154,15,0	./.:.:.:.:.	1/1:0,3:3:9:90,9,0	1/1:0,1:1:3:32,3,0	1/1:0,4:4:12:115,12,0	1/1:0,6:6:18:183,18,0	1/1:0,2:2:6:59,6,0	1/1:0,3:3:9:89,9,0	0/0:1,0:1:3:0,3,31	1/1:0,3:3:9:92,9,0	1/1:0,3:3:6:76,6,0	0/0:5,0:5:15:0,15,151	0/0:1,0:1:3:0,3,31	0/0:2,0:2:6:0,6,63	1/1:0,5:5:15:148,15,0	0/0:4,0:4:12:0,12,122	0/1:1,1:2:24:24,0,26	1/1:0,4:4:12:118,12,0	1/1:0,3:3:6:73,6,0	1/1:0,1:1:3:31,3,0	0/1:2,1:3:20:20,0,58	1/1:0,1:1:3:31,3,0	0/0:10,0:10:30:0,30,325	0/0:2,0:2:3:0,3,45	0/0:1,0:1:3:0,3,32	1/1:0,2:2:6:54,6,0	1/1:0,3:3:9:88,9,0	0/0:2,0:2:6:0,6,60	1/1:0,3:3:9:97,9,0	1/1:0,3:3:9:91,9,0	./.:.:.:.:.	0/0:6,0:6:18:0,18,184	0/0:3,0:3:9:0,9,92	0/0:2,0:2:6:0,6,65	1/1:0,1:1:3:33,3,0	0/0:5,0:5:15:0,15,158	1/1:0,2:2:6:66,6,0	1/1:0,6:6:18:178,18,0	1/1:0,1:1:3:32,3,0	1/1:0,5:5:15:153,15,0	1/1:0,5:5:12:135,12,0	1/1:0,1:1:3:32,3,0	1/1:0,2:2:6:59,6,0	1/1:0,2:2:6:59,6,0	./.:.:.:.:.	1/1:0,3:3:6:74,6,0	1/1:0,5:5:15:149,15,0	0/0:7,0:7:21:0,21,225	0/0:4,0:4:9:0,9,108	0/0:3,0:3:9:0,9,98	0/0:1,0:1:3:0,3,32	0/0:1,0:1:3:0,3,30	0/0:5,0:5:12:0,12,133	1/1:0,8:8:24:241,24,0	0/0:1,0:1:3:0,3,30	0/0:8,0:8:18:0,18,213	1/1:0,4:4:12:118,12,0	1/1:0,1:1:3:30,3,0	1/1:0,3:3:9:89,9,0	1/1:0,3:3:9:93,9,0	0/0:2,0:2:6:0,6,64	1/1:0,3:3:6:76,6,0	0/0:3,0:3:9:0,9,95	1/1:0,8:8:21:230,21,0	1/1:0,5:5:15:160,15,0	0/0:5,0:5:15:0,15,159	0/1:1,5:6:13:131,0,13	0/0:7,0:7:21:0,21,214	0/0:3,0:3:9:0,9,93	0/0:5,0:5:15:0,15,156	0/0:3,0:3:9:0,9,95	1/1:0,2:2:6:63,6,0	1/1:0,6:6:9:134,9,0	1/1:0,2:2:3:45,3,0	0/0:6,0:6:15:0,15,168	1/1:0,2:2:3:45,3,0	1/1:0,3:3:6:74,6,0	./.:.:.:.:.	./.:.:.:.:.	0/0:33,0:33:99:0,99,1134
chr2	39559522	.	T	C	3410.33	.	AC=48;AF=0.186;AN=258;BaseQRankSum=2.471;DP=751;Dels=0.00;FS=4.332;HaplotypeScore=0.1252;InbreedingCoeff=0.5926;MLEAC=40;MLEAF=0.155;MQ=59.72;MQ0=0;MQRankSum=-0.484;QD=27.28;ReadPosRankSum=0.055	GT:AD:DP:GQ:PL	1/1:0,50:50:99:1578,150,0	0/0:15,0:15:45:0,45,476	0/0:18,0:18:54:0,54,554	0/0:32,0:32:87:0,87,927	0/0:10,0:10:30:0,30,310	0/0:7,0:7:21:0,21,210	0/0:9,0:9:27:0,27,270	1/1:0,4:4:12:132,12,0	1/1:0,1:1:3:27,3,0	0/0:10,0:10:30:0,30,302	0/0:2,0:2:6:0,6,65	0/0:9,0:9:27:0,27,269	0/0:12,0:12:33:0,33,365	0/0:1,0:1:3:0,3,32	1/1:0,13:13:36:402,36,0	0/0:22,0:22:66:0,66,673	0/0:14,0:14:36:0,36,401	0/1:1,1:2:26:26,0,26	0/0:12,0:12:33:0,33,364	0/0:8,0:8:24:0,24,236	0/0:1,0:1:3:0,3,30	0/0:6,0:6:18:0,18,185	0/0:15,0:15:45:0,45,459	0/0:18,0:18:54:0,54,555	1/1:0,1:1:3:32,3,0	0/0:8,0:8:24:0,24,245	0/0:7,0:7:21:0,21,223	0/0:3,0:3:9:0,9,100	0/0:5,0:5:15:0,15,159	0/0:17,0:17:48:0,48,497	0/0:2,0:2:6:0,6,61	0/1:2,2:4:52:52,0,54	0/0:12,0:12:36:0,36,370	0/0:1,0:2:3:0,3,32	0/0:13,0:13:36:0,36,391	0/0:2,0:2:6:0,6,63	0/0:14,0:14:42:0,42,432	0/0:13,0:13:39:0,39,404	0/0:10,0:10:30:0,30,303	1/1:0,3:3:9:92,9,0	0/0:1,0:1:3:0,3,34	0/0:12,0:12:36:0,36,372	0/0:11,0:11:33:0,33,338	0/0:16,0:16:48:0,48,497	0/0:15,0:15:45:0,45,454	0/0:8,0:8:21:0,21,237	0/0:4,0:4:12:0,12,120	0/0:2,0:2:6:0,6,62	0/0:2,0:2:6:0,6,57	1/1:0,2:2:6:63,6,0	./.:.:.:.:.	1/1:0,2:2:6:64,6,0	0/0:3,0:3:6:0,6,76	0/0:3,0:3:9:0,9,94	1/1:0,6:6:18:193,18,0	0/0:2,0:2:6:0,6,65	0/0:1,0:1:3:0,3,30	0/0:8,0:8:24:0,24,252	0/0:3,0:3:9:0,9,92	0/0:4,0:4:12:0,12,118	./.:.:.:.:.	0/0:4,0:4:12:0,12,120	0/0:7,0:7:21:0,21,206	0/0:4,0:4:12:0,12,122	0/0:1,0:1:3:0,3,30	1/1:0,5:5:15:158,15,0	1/1:0,1:1:3:34,3,0	0/0:7,0:7:21:0,21,214	1/1:0,4:4:12:125,12,0	0/0:2,0:2:6:0,6,58	0/0:2,0:2:6:0,6,61	0/0:4,0:4:12:0,12,124	0/0:1,0:1:3:0,3,32	0/0:2,0:2:6:0,6,64	0/0:9,0:9:27:0,27,270	./.:.:.:.:.	0/0:1,0:1:3:0,3,32	0/0:3,0:3:9:0,9,99	0/0:1,0:1:3:0,3,33	0/0:6,0:6:18:0,18,191	0/0:2,0:2:6:0,6,62	0/0:1,0:1:3:0,3,32	0/0:5,0:5:15:0,15,156	1/1:0,2:2:6:60,6,0	0/0:2,0:2:6:0,6,62	1/1:0,1:1:3:34,3,0	0/0:5,0:5:15:0,15,153	0/0:4,0:4:12:0,12,121	1/1:0,4:4:12:120,12,0	1/1:0,2:2:6:67,6,0	1/1:0,1:1:3:32,3,0	0/0:1,0:1:3:0,3,32	0/0:5,0:5:15:0,15,155	0/0:2,0:2:6:0,6,65	0/0:2,0:2:6:0,6,63	0/0:2,0:2:6:0,6,65	0/0:3,0:3:9:0,9,92	0/0:2,0:2:6:0,6,65	0/0:1,0:1:3:0,3,29	0/0:3,0:3:6:0,6,63	0/0:7,0:7:21:0,21,211	./.:.:.:.:.	0/0:1,0:1:3:0,3,32	0/0:1,0:1:3:0,3,33	0/0:2,0:2:6:0,6,65	0/0:3,0:3:9:0,9,95	0/0:4,0:4:12:0,12,126	0/0:5,0:5:12:0,12,137	1/1:0,3:3:9:97,9,0	0/0:4,0:4:12:0,12,117	1/1:0,2:2:6:61,6,0	1/1:0,3:3:9:98,9,0	1/1:0,2:2:6:60,6,0	0/0:5,0:5:15:0,15,158	0/0:7,0:7:21:0,21,225	./.:.:.:.:.	0/0:2,0:2:6:0,6,62	0/0:3,0:3:9:0,9,90	0/0:3,0:3:9:0,9,95	0/0:5,0:5:12:0,12,139	1/1:0,6:6:18:189,18,0	1/1:0,1:1:3:32,3,0	0/0:3,0:3:9:0,9,92	0/0:4,0:4:9:0,9,104	0/0:4,0:4:12:0,12,117	0/0:2,0:2:6:0,6,60	0/0:2,0:2:6:0,6,63	0/0:3,0:3:9:0,9,95	0/0:3,0:3:9:0,9,94	./.:.:.:.:.	0/0:2,0:2:3:0,3,45	./.:.:.:.:.	0/0:2,0:2:3:0,3,45	0/0:7,0:7:15:0,15,179	0/0:2,0:2:3:0,3,45	./.:.:.:.:.	0/0:22,0:22:66:0,66,696
chr2	39559785	.	T	A	885.55	.	AC=16;AF=0.069;AN=232;BaseQRankSum=-2.735;DP=595;Dels=0.00;FS=8.851;HaplotypeScore=0.0776;InbreedingCoeff=0.3761;MLEAC=13;MLEAF=0.056;MQ=59.58;MQ0=0;MQRankSum=0.724;QD=23.93;ReadPosRankSum=1.254	GT:AD:DP:GQ:PL	0/0:40,0:40:99:0,120,1262	0/0:25,0:25:69:0,69,751	0/0:10,0:10:27:0,27,297	0/0:19,0:19:57:0,57,581	1/1:0,9:9:27:269,27,0	0/0:10,0:10:27:0,27,296	0/0:2,0:2:6:0,6,61	1/1:0,2:2:6:63,6,0	0/0:1,0:1:3:0,3,31	0/0:5,0:5:15:0,15,153	0/0:1,0:1:3:0,3,34	0/0:8,0:8:24:0,24,245	0/0:15,0:15:42:0,42,453	./.:.:.:.:.	1/1:0,13:13:39:393,39,0	0/0:10,0:10:30:0,30,309	0/0:7,0:7:21:0,21,215	0/0:1,0:1:3:0,3,33	0/0:3,0:3:9:0,9,95	0/0:1,0:1:3:0,3,30	./.:.:.:.:.	0/0:10,0:10:30:0,30,309	0/0:9,0:9:27:0,27,283	0/0:10,0:10:30:0,30,307	./.:.:.:.:.	0/0:13,0:13:39:0,39,405	0/0:12,0:12:36:0,36,367	./.:.:.:.:.	0/0:2,0:2:6:0,6,63	0/0:4,0:4:12:0,12,126	./.:.:.:.:.	1/1:0,1:1:3:31,3,0	0/0:9,0:9:27:0,27,271	0/0:1,0:1:3:0,3,31	0/0:9,0:9:24:0,24,263	./.:.:.:.:.	0/0:14,0:14:39:0,39,421	0/0:4,0:4:9:0,9,108	0/0:5,0:5:15:0,15,153	0/0:2,0:2:6:0,6,65	0/0:1,0:1:3:0,3,30	0/0:7,0:7:21:0,21,220	0/0:11,0:11:30:0,30,327	0/0:4,0:4:12:0,12,124	0/0:8,0:8:24:0,24,243	0/0:7,0:7:21:0,21,221	0/0:13,0:13:39:0,39,409	0/0:1,0:1:3:0,3,27	0/0:1,0:1:3:0,3,32	0/0:6,0:6:18:0,18,193	0/0:1,0:1:3:0,3,32	0/0:2,0:2:6:0,6,65	0/0:11,0:11:30:0,30,329	0/0:1,0:1:3:0,3,32	0/0:4,0:4:12:0,12,122	./.:.:.:.:.	0/0:7,0:7:21:0,21,217	0/0:4,0:4:12:0,12,123	0/0:2,0:2:6:0,6,62	0/0:5,0:5:15:0,15,162	0/0:1,0:1:3:0,3,32	0/0:4,0:4:9:0,9,108	0/0:4,0:4:12:0,12,120	0/0:4,0:4:12:0,12,116	0/0:1,0:1:3:0,3,32	1/1:0,6:6:18:180,18,0	./.:.:.:.:.	./.:.:.:.:.	0/0:4,0:4:12:0,12,124	0/0:1,0:1:3:0,3,31	0/0:1,0:1:3:0,3,32	0/0:1,0:1:3:0,3,31	0/0:3,0:3:9:0,9,96	0/0:4,0:4:12:0,12,122	0/0:5,0:5:15:0,15,154	0/0:1,0:1:3:0,3,32	0/0:3,0:3:9:0,9,96	0/0:4,0:4:12:0,12,127	./.:.:.:.:.	0/0:4,0:4:12:0,12,128	./.:.:.:.:.	./.:.:.:.:.	0/0:2,0:2:6:0,6,63	0/0:3,0:3:9:0,9,95	./.:.:.:.:.	0/0:1,0:1:3:0,3,32	0/0:2,0:2:6:0,6,63	0/0:2,0:2:6:0,6,63	1/1:0,2:2:6:59,6,0	1/1:0,3:3:6:59,6,0	1/1:0,1:1:3:31,3,0	0/0:2,0:2:6:0,6,64	0/0:2,0:2:6:0,6,63	0/0:1,0:1:3:0,3,31	0/0:1,0:1:3:0,3,32	./.:.:.:.:.	0/0:3,0:3:9:0,9,97	0/0:2,0:2:6:0,6,64	0/0:1,0:1:3:0,3,33	0/0:1,0:1:3:0,3,30	0/0:2,0:2:6:0,6,62	./.:.:.:.:.	0/0:2,0:2:6:0,6,61	0/0:1,0:1:3:0,3,31	0/0:1,0:1:3:0,3,33	0/0:5,0:5:15:0,15,153	0/0:1,0:1:3:0,3,32	0/0:9,0:9:27:0,27,274	0/0:3,0:3:9:0,9,89	./.:.:.:.:.	0/0:3,0:3:9:0,9,94	0/0:3,0:3:9:0,9,93	0/0:8,0:8:24:0,24,247	0/0:4,0:4:12:0,12,126	0/0:6,0:6:18:0,18,191	0/0:2,0:2:6:0,6,63	0/0:6,0:6:18:0,18,182	0/0:2,0:2:6:0,6,59	0/0:5,0:5:15:0,15,154	0/0:1,0:1:3:0,3,31	0/0:6,0:6:15:0,15,171	0/0:2,0:2:6:0,6,63	0/0:2,0:2:6:0,6,64	0/0:3,0:3:9:0,9,95	0/0:3,0:3:9:0,9,97	0/0:2,0:2:6:0,6,62	0/0:7,0:7:21:0,21,214	0/0:5,0:5:15:0,15,160	0/0:6,0:6:15:0,15,168	./.:.:.:.:.	./.:.:.:.:.	./.:.:.:.:.	0/0:2,0:2:3:0,3,45	0/0:4,0:4:9:0,9,107	./.:.:.:.:.	./.:.:.:.:.	0/0:26,0:26:78:0,78,886
chr2	39559843	.	A	T	4282.73	.	AC=54;AF=0.235;AN=230;BaseQRankSum=1.268;DP=649;Dels=0.00;FS=1.116;HaplotypeScore=0.0616;InbreedingCoeff=0.6415;MLEAC=50;MLEAF=0.217;MQ=59.61;MQ0=0;MQRankSum=0.454;QD=28.18;ReadPosRankSum=0.368	GT:AD:DP:GQ:PL	1/1:0,50:50:99:1654,150,0	0/0:26,0:26:72:0,72,787	0/0:12,0:12:33:0,33,341	0/0:19,0:19:57:0,57,568	1/1:0,10:10:30:300,30,0	0/0:10,0:10:30:0,30,293	0/0:3,0:3:9:0,9,96	1/1:0,1:1:3:34,3,0	1/1:0,1:1:3:32,3,0	0/0:10,0:10:30:0,30,298	./.:.:.:.:.	0/0:8,0:8:24:0,24,242	0/0:23,0:23:66:0,66,695	./.:.:.:.:.	1/1:0,9:9:27:283,27,0	0/0:10,0:10:30:0,30,312	0/0:7,0:7:18:0,18,197	./.:.:.:.:.	0/0:7,0:7:21:0,21,215	0/0:1,0:1:3:0,3,29	./.:.:.:.:.	0/0:9,0:9:24:0,24,258	0/0:13,0:13:39:0,39,390	0/0:9,0:9:27:0,27,269	./.:.:.:.:.	0/0:10,0:10:30:0,30,302	0/0:9,0:9:27:0,27,266	./.:.:.:.:.	./.:.:.:.:.	0/0:4,0:4:9:0,9,108	0/0:1,0:1:3:0,3,33	0/0:1,0:1:3:0,3,32	0/0:12,0:12:24:0,24,285	0/0:2,0:2:6:0,6,64	0/0:10,0:10:30:0,30,289	0/0:1,0:1:3:0,3,33	0/0:17,0:17:39:0,39,456	0/0:3,0:3:9:0,9,89	0/0:5,0:5:15:0,15,152	1/1:0,1:1:3:34,3,0	./.:.:.:.:.	0/0:9,0:9:27:0,27,263	0/0:8,0:8:24:0,24,241	0/0:8,0:8:18:0,18,214	0/0:7,0:7:21:0,21,207	0/0:6,0:6:18:0,18,184	0/0:11,0:11:27:0,27,298	1/1:0,1:1:3:33,3,0	0/0:1,0:1:3:0,3,30	1/1:0,4:4:12:125,12,0	./.:.:.:.:.	1/1:0,2:2:6:64,6,0	0/0:5,0:5:15:0,15,148	0/0:3,0:3:6:0,6,75	1/1:0,3:3:9:92,9,0	./.:.:.:.:.	0/0:9,0:9:21:0,21,243	0/0:7,0:7:21:0,21,207	0/0:2,0:2:6:0,6,59	0/1:2,3:5:44:76,0,44	0/0:3,0:3:9:0,9,89	0/0:4,0:4:12:0,12,118	0/0:3,0:3:9:0,9,89	./.:.:.:.:.	0/0:7,0:7:21:0,21,208	1/1:0,5:5:15:156,15,0	./.:.:.:.:.	0/0:4,0:4:9:0,9,110	1/1:0,2:2:6:61,6,0	./.:.:.:.:.	0/0:2,0:2:6:0,6,60	0/0:5,0:5:15:0,15,148	0/0:5,0:5:15:0,15,151	1/1:0,4:4:12:125,12,0	1/1:0,4:4:12:122,12,0	1/1:0,1:1:3:32,3,0	0/0:7,0:7:15:0,15,178	./.:.:.:.:.	./.:.:.:.:.	0/0:5,0:5:15:0,15,145	./.:.:.:.:.	0/0:2,0:2:6:0,6,59	0/0:2,0:2:6:0,6,62	1/1:0,1:1:3:32,3,0	0/0:1,0:1:3:0,3,32	0/1:1,1:2:26:26,0,28	0/0:2,0:2:6:0,6,63	0/0:1,0:1:3:0,3,33	1/1:0,4:4:12:127,12,0	./.:.:.:.:.	1/1:0,2:2:6:63,6,0	0/0:2,0:2:6:0,6,61	0/0:4,0:4:12:0,12,120	0/0:1,0:1:3:0,3,30	0/0:2,0:2:6:0,6,59	0/0:2,0:2:6:0,6,63	0/0:2,0:2:6:0,6,59	0/0:1,0:1:3:0,3,30	0/0:1,0:1:3:0,3,29	0/0:5,0:5:9:0,9,120	0/0:1,0:1:3:0,3,34	0/0:1,0:1:3:0,3,32	0/0:3,0:3:9:0,9,89	0/0:1,0:1:3:0,3,30	0/0:2,0:2:6:0,6,61	0/0:10,0:10:30:0,30,306	0/0:1,0:1:3:0,3,30	0/0:11,0:11:33:0,33,331	1/1:0,3:3:9:98,9,0	./.:.:.:.:.	1/1:0,5:5:15:152,15,0	1/1:0,3:3:9:98,9,0	1/1:0,7:7:21:218,21,0	0/0:5,0:5:15:0,15,148	0/0:8,0:8:18:0,18,216	0/0:3,0:3:9:0,9,90	0/0:2,0:2:6:0,6,54	0/0:3,0:3:9:0,9,95	1/1:0,10:10:30:311,30,0	0/0:3,0:3:9:0,9,91	1/1:0,3:3:9:93,9,0	1/1:0,5:5:15:157,15,0	0/0:4,0:4:9:0,9,101	1/1:0,4:4:12:126,12,0	0/0:3,0:3:9:0,9,89	0/0:2,0:2:6:0,6,58	0/0:5,0:5:15:0,15,151	0/0:3,0:3:9:0,9,92	0/0:3,0:3:9:0,9,95	./.:.:.:.:.	./.:.:.:.:.	0/0:2,0:2:3:0,3,45	./.:.:.:.:.	0/0:1,0:1:3:0,3,30	0/0:2,0:2:3:0,3,45	./.:.:.:.:.	0/0:26,0:26:78:0,78,869
chr2	39560008	.	G	A	889.62	.	AC=22;AF=0.111;AN=198;BaseQRankSum=0.144;DP=384;Dels=0.00;FS=4.890;HaplotypeScore=0.1222;InbreedingCoeff=0.3114;MLEAC=19;MLEAF=0.096;MQ=58.67;MQ0=0;MQRankSum=-0.039;QD=21.18;ReadPosRankSum=-0.404	GT:AD:DP:GQ:PL	0/0:26,0:26:66:0,66,693	0/0:6,0:6:15:0,15,158	0/0:8,0:8:24:0,24,249	0/0:15,0:15:36:0,36,354	1/1:0,10:11:24:252,24,0	0/0:4,0:4:12:0,12,130	0/0:2,0:2:6:0,6,56	1/1:0,1:1:3:35,3,0	./.:.:.:.:.	0/0:6,0:6:9:0,9,100	0/0:1,0:1:3:0,3,33	0/0:2,0:2:6:0,6,67	0/0:9,0:10:24:0,24,249	./.:.:.:.:.	1/1:0,13:13:39:387,39,0	0/0:7,0:7:18:0,18,188	0/0:4,0:4:9:0,9,98	0/0:1,0:1:3:0,3,32	./.:.:.:.:.	./.:.:.:.:.	0/0:1,0:1:3:0,3,33	0/0:2,0:3:3:0,3,31	0/0:8,0:8:18:0,18,200	0/0:12,0:12:33:0,33,341	./.:.:.:.:.	0/0:10,0:10:30:0,30,305	0/0:5,0:5:9:0,9,102	./.:.:.:.:.	./.:.:.:.:.	0/0:4,0:4:9:0,9,112	0/0:2,0:2:6:0,6,67	0/0:1,0:1:3:0,3,33	0/0:6,0:6:18:0,18,188	0/0:2,0:2:6:0,6,62	0/0:6,0:6:15:0,15,169	./.:.:.:.:.	0/0:8,0:8:21:0,21,223	0/0:2,0:2:3:0,3,31	0/0:3,0:3:9:0,9,96	1/1:0,1:1:3:32,3,0	./.:.:.:.:.	0/0:7,0:7:15:0,15,166	0/0:1,0:1:3:0,3,34	0/0:5,0:5:15:0,15,163	0/0:6,0:6:12:0,12,118	0/0:5,0:5:9:0,9,95	0/0:3,0:3:6:0,6,63	0/0:1,0:1:3:0,3,33	0/0:1,0:1:3:0,3,32	1/1:0,2:2:3:33,3,0	0/0:1,0:1:3:0,3,32	1/1:0,2:2:6:66,6,0	0/0:4,0:4:9:0,9,97	./.:.:.:.:.	0/0:2,0:2:6:0,6,53	./.:.:.:.:.	0/0:2,0:2:6:0,6,62	0/0:3,0:3:6:0,6,53	0/0:2,0:2:6:0,6,60	0/0:1,0:1:3:0,3,34	0/0:3,0:3:9:0,9,96	./.:.:.:.:.	0/0:2,0:2:6:0,6,60	0/0:1,0:1:3:0,3,31	0/0:4,0:4:12:0,12,115	1/1:0,3:3:9:90,9,0	./.:.:.:.:.	./.:.:.:.:.	0/0:4,0:4:9:0,9,110	./.:.:.:.:.	./.:.:.:.:.	0/0:1,0:1:3:0,3,32	./.:.:.:.:.	0/0:2,0:2:3:0,3,31	0/0:4,0:4:12:0,12,131	0/0:2,0:2:6:0,6,61	0/0:1,0:1:3:0,3,32	0/0:1,0:1:3:0,3,33	./.:.:.:.:.	0/0:3,0:3:3:0,3,33	./.:.:.:.:.	./.:.:.:.:.	0/0:2,0:2:6:0,6,61	0/0:3,0:3:9:0,9,96	./.:.:.:.:.	0/0:1,0:1:3:0,3,30	0/0:4,0:4:12:0,12,118	0/0:1,0:1:3:0,3,33	1/1:0,1:1:3:32,3,0	1/1:0,3:3:9:97,9,0	1/1:0,1:1:3:31,3,0	0/0:1,0:1:3:0,3,31	./.:.:.:.:.	./.:.:.:.:.	./.:.:.:.:.	0/0:2,0:2:6:0,6,65	0/0:1,0:1:3:0,3,31	0/0:4,0:4:12:0,12,123	0/0:1,0:1:3:0,3,31	./.:.:.:.:.	0/0:3,0:3:6:0,6,66	./.:.:.:.:.	0/0:1,0:2:3:0,3,31	0/0:2,0:2:3:0,3,31	0/0:1,0:1:3:0,3,31	0/0:4,0:4:12:0,12,125	./.:.:.:.:.	0/0:2,0:2:6:0,6,63	0/1:1,1:2:26:26,0,26	./.:.:.:.:.	0/0:2,0:2:6:0,6,54	0/1:1,1:2:25:25,0,26	0/0:3,0:3:9:0,9,90	0/0:2,0:2:6:0,6,61	0/0:3,0:3:3:0,3,34	0/0:1,0:1:3:0,3,33	0/0:2,0:2:6:0,6,62	0/0:6,0:6:12:0,12,121	0/0:2,0:2:6:0,6,61	./.:.:.:.:.	0/0:6,0:6:12:0,12,132	./.:.:.:.:.	0/0:2,0:2:3:0,3,33	./.:.:.:.:.	./.:.:.:.:.	0/0:2,0:2:6:0,6,63	0/0:2,0:2:3:0,3,31	0/0:4,0:4:9:0,9,92	0/0:3,0:3:6:0,6,61	0/0:1,0:1:3:0,3,31	./.:.:.:.:.	./.:.:.:.:.	./.:.:.:.:.	./.:.:.:.:.	./.:.:.:.:.	./.:.:.:.:.	0/0:24,0:24:72:0,72,815
chr2	39560093	.	T	C	3673.08	.	AC=56;AF=0.259;AN=216;BaseQRankSum=4.191;DP=613;Dels=0.00;FS=1.684;HaplotypeScore=0.0753;InbreedingCoeff=0.5300;MLEAC=52;MLEAF=0.241;MQ=59.30;MQ0=0;MQRankSum=0.055;QD=23.25;ReadPosRankSum=-0.974	GT:AD:DP:GQ:PL	0/0:29,0:29:87:0,87,927	1/1:0,16:16:48:507,48,0	0/0:11,0:11:33:0,33,333	1/1:0,22:22:63:673,63,0	0/0:17,0:17:51:0,51,526	0/0:4,0:4:12:0,12,118	0/1:6,1:7:11:11,0,162	./.:.:.:.:.	0/0:2,0:2:6:0,6,65	0/0:11,0:11:33:0,33,336	0/0:2,0:2:6:0,6,56	0/0:12,0:12:33:0,33,352	0/0:11,0:11:33:0,33,336	./.:.:.:.:.	0/0:17,0:17:51:0,51,530	0/0:9,0:9:27:0,27,272	0/0:8,0:8:24:0,24,245	./.:.:.:.:.	./.:.:.:.:.	1/1:0,2:2:6:65,6,0	./.:.:.:.:.	1/1:0,3:3:9:98,9,0	0/0:13,0:13:39:0,39,400	0/0:22,0:22:66:0,66,689	./.:.:.:.:.	0/0:16,0:16:45:0,45,479	1/1:0,15:15:36:419,36,0	./.:.:.:.:.	0/0:1,0:1:3:0,3,32	0/0:4,0:4:12:0,12,122	./.:.:.:.:.	./.:.:.:.:.	0/0:9,0:9:27:0,27,278	0/0:2,0:2:6:0,6,58	0/1:5,7:12:99:189,0,106	0/1:1,1:2:26:28,0,26	0/0:14,0:14:42:0,42,428	1/1:0,3:3:9:94,9,0	0/0:3,0:3:9:0,9,93	0/0:1,0:1:3:0,3,31	./.:.:.:.:.	1/1:0,6:6:18:194,18,0	1/1:0,7:7:21:230,21,0	0/0:14,0:14:42:0,42,442	1/1:0,11:11:30:335,30,0	0/0:11,0:11:33:0,33,340	0/0:8,0:8:24:0,24,245	0/0:3,0:3:9:0,9,102	0/0:2,0:2:6:0,6,61	0/0:7,0:7:21:0,21,215	1/1:0,2:2:6:65,6,0	0/0:1,0:1:3:0,3,31	0/0:3,0:3:9:0,9,95	0/0:1,0:1:3:0,3,31	0/0:3,0:3:9:0,9,93	./.:.:.:.:.	0/0:6,0:6:18:0,18,184	0/0:4,0:4:12:0,12,126	1/1:0,2:2:6:65,6,0	0/0:5,0:5:15:0,15,154	0/0:1,0:1:3:0,3,31	0/0:5,0:5:15:0,15,155	0/0:7,0:7:18:0,18,200	0/0:3,0:3:9:0,9,93	0/0:5,0:5:15:0,15,159	0/0:4,0:4:12:0,12,126	0/0:4,0:4:12:0,12,122	0/0:1,0:1:3:0,3,32	0/0:2,0:2:6:0,6,62	./.:.:.:.:.	./.:.:.:.:.	./.:.:.:.:.	./.:.:.:.:.	0/1:2,1:3:21:21,0,54	0/0:4,0:4:12:0,12,122	./.:.:.:.:.	0/1:2,2:4:36:36,0,53	0/1:4,4:8:99:102,0,102	./.:.:.:.:.	1/1:0,3:3:6:76,6,0	./.:.:.:.:.	0/0:2,0:2:6:0,6,61	1/1:0,3:3:9:98,9,0	0/0:3,0:3:6:0,6,75	1/1:0,2:2:6:65,6,0	0/1:1,1:2:26:27,0,26	./.:.:.:.:.	0/1:1,1:2:27:27,0,27	0/0:1,0:1:3:0,3,31	0/0:2,0:2:6:0,6,67	./.:.:.:.:.	./.:.:.:.:.	1/1:0,1:1:3:31,3,0	./.:.:.:.:.	0/0:3,0:3:9:0,9,94	0/0:1,0:1:3:0,3,32	0/0:4,0:4:12:0,12,124	0/0:3,0:3:9:0,9,95	./.:.:.:.:.	0/0:1,0:1:3:0,3,31	./.:.:.:.:.	0/0:1,0:1:3:0,3,32	0/0:3,0:3:9:0,9,92	0/0:4,0:4:12:0,12,125	./.:.:.:.:.	1/1:0,2:2:6:63,6,0	1/1:0,1:1:3:34,3,0	0/0:6,0:6:18:0,18,184	0/0:3,0:3:9:0,9,96	./.:.:.:.:.	0/0:1,0:1:3:0,3,32	0/0:3,0:3:9:0,9,97	0/0:1,0:1:3:0,3,31	0/0:1,0:2:3:0,3,30	0/0:7,0:7:21:0,21,207	0/0:5,0:5:12:0,12,140	0/0:5,0:5:15:0,15,158	0/0:4,0:4:12:0,12,130	0/0:5,0:5:15:0,15,158	1/1:0,1:1:3:33,3,0	0/0:9,0:9:27:0,27,275	0/0:3,0:3:9:0,9,96	1/1:0,2:2:6:63,6,0	0/0:2,0:2:6:0,6,61	1/1:0,2:2:6:63,6,0	1/1:0,3:3:9:94,9,0	1/1:0,4:4:12:124,12,0	1/1:0,4:4:12:130,12,0	1/1:0,1:1:3:33,3,0	./.:.:.:.:.	0/0:4,0:4:6:0,6,89	0/0:2,0:2:6:0,6,62	0/0:2,0:2:3:0,3,44	./.:.:.:.:.	0/0:2,0:2:3:0,3,45	./.:.:.:.:.	0/0:38,0:38:99:0,114,1287
chr2	39560125	.	G	A	4695.78	.	AC=58;AF=0.250;AN=232;BaseQRankSum=-0.258;DP=706;Dels=0.00;FS=5.523;HaplotypeScore=0.0992;InbreedingCoeff=0.5628;MLEAC=55;MLEAF=0.237;MQ=59.35;MQ0=0;MQRankSum=-1.352;QD=25.25;ReadPosRankSum=0.461	GT:AD:DP:GQ:PL	0/0:32,0:32:96:0,96,1015	1/1:0,22:22:66:688,66,0	0/0:8,0:8:24:0,24,249	1/1:0,35:35:96:1041,96,0	0/0:19,0:19:54:0,54,575	0/0:5,0:5:15:0,15,159	0/0:8,0:8:24:0,24,245	./.:.:.:.:.	./.:.:.:.:.	0/0:15,0:15:45:0,45,464	0/0:1,0:1:3:0,3,32	0/0:11,0:11:33:0,33,348	0/0:11,0:11:33:0,33,343	./.:.:.:.:.	0/0:21,0:21:63:0,63,662	0/0:8,0:8:24:0,24,246	0/0:7,0:7:21:0,21,217	./.:.:.:.:.	./.:.:.:.:.	./.:.:.:.:.	./.:.:.:.:.	1/1:0,3:3:6:75,6,0	0/0:10,0:10:30:0,30,311	0/0:21,0:21:63:0,63,655	0/0:1,0:1:3:0,3,33	0/0:21,0:21:54:0,54,600	1/1:0,14:14:39:424,39,0	0/0:1,0:1:3:0,3,31	0/0:1,0:1:3:0,3,33	0/0:11,0:11:33:0,33,334	0/0:1,0:1:3:0,3,32	./.:.:.:.:.	0/0:10,0:10:30:0,30,312	0/1:1,1:2:25:25,0,27	0/1:2,8:10:30:217,0,30	0/1:1,1:2:24:24,0,26	0/0:20,0:20:60:0,60,614	1/1:0,4:4:6:89,6,0	0/0:5,0:5:15:0,15,152	0/0:1,0:1:3:0,3,31	0/0:1,0:1:3:0,3,33	1/1:0,9:9:27:282,27,0	1/1:0,7:7:21:219,21,0	0/0:20,0:20:51:0,51,565	1/1:0,13:13:39:403,39,0	0/0:10,0:10:30:0,30,317	0/0:12,0:12:36:0,36,374	0/0:2,0:2:6:0,6,63	0/0:3,0:3:9:0,9,96	0/0:5,0:5:9:0,9,95	1/1:0,1:1:3:33,3,0	0/0:2,0:2:6:0,6,63	0/0:4,0:4:12:0,12,126	./.:.:.:.:.	0/0:1,0:1:3:0,3,32	./.:.:.:.:.	0/0:4,0:4:12:0,12,118	0/0:3,0:3:9:0,9,91	1/1:0,2:2:6:63,6,0	0/0:7,0:7:21:0,21,216	0/0:5,0:5:15:0,15,153	0/0:6,0:6:18:0,18,182	0/0:10,0:10:27:0,27,290	0/0:2,0:2:6:0,6,61	0/0:6,0:6:18:0,18,187	0/0:4,0:4:12:0,12,126	0/0:10,0:10:30:0,30,319	0/0:4,0:4:12:0,12,123	0/0:2,0:2:6:0,6,62	./.:.:.:.:.	./.:.:.:.:.	./.:.:.:.:.	1/1:0,5:5:15:161,15,0	0/1:2,2:4:48:48,0,49	0/0:6,0:6:18:0,18,185	0/0:1,0:1:3:0,3,30	./.:.:.:.:.	0/1:4,3:7:74:74,0,103	./.:.:.:.:.	1/1:0,4:4:9:99,9,0	1/1:0,1:1:3:30,3,0	0/0:3,0:3:9:0,9,95	1/1:0,3:3:9:93,9,0	0/0:3,0:3:6:0,6,74	1/1:0,4:4:12:121,12,0	0/1:3,1:4:20:20,0,83	./.:.:.:.:.	0/0:1,0:1:3:0,3,33	0/0:3,0:3:9:0,9,91	0/0:1,0:1:3:0,3,32	0/0:1,0:1:3:0,3,30	0/0:3,0:3:9:0,9,94	1/1:0,2:2:6:61,6,0	0/0:1,0:1:3:0,3,32	0/0:5,0:5:15:0,15,157	0/0:1,0:1:3:0,3,22	0/0:4,0:4:12:0,12,129	0/0:1,0:1:3:0,3,32	0/0:1,0:1:3:0,3,31	0/0:3,0:3:9:0,9,91	0/0:1,0:1:3:0,3,30	0/0:1,0:1:3:0,3,30	0/0:2,0:2:6:0,6,63	0/0:3,0:3:9:0,9,90	./.:.:.:.:.	1/1:0,6:6:15:171,15,0	1/1:0,3:3:9:95,9,0	0/0:4,0:4:12:0,12,126	0/0:2,0:2:6:0,6,62	1/1:0,1:1:3:29,3,0	./.:.:.:.:.	0/0:2,0:2:6:0,6,64	./.:.:.:.:.	0/0:2,0:2:6:0,6,67	0/0:8,0:8:24:0,24,248	0/0:5,0:5:12:0,12,138	0/0:4,0:4:12:0,12,118	0/0:4,0:4:12:0,12,121	0/0:7,0:7:18:0,18,199	1/1:0,2:2:6:63,6,0	0/0:7,0:7:21:0,21,217	0/0:3,0:3:9:0,9,95	1/1:0,5:5:15:156,15,0	0/0:2,0:2:6:0,6,63	1/1:0,2:2:6:62,6,0	1/1:0,2:2:6:61,6,0	1/1:0,4:4:12:126,12,0	1/1:0,2:2:6:61,6,0	1/1:0,1:1:3:31,3,0	0/0:2,0:2:3:0,3,45	0/0:4,0:4:6:0,6,89	0/0:3,0:3:9:0,9,94	0/0:2,0:2:3:0,3,45	./.:.:.:.:.	0/0:2,0:2:3:0,3,44	./.:.:.:.:.	0/0:37,0:37:99:0,111,1202
chr2	39562141	.	G	T	849.2	.	AC=18;AF=0.083;AN=218;BaseQRankSum=1.131;DP=426;Dels=0.00;FS=5.303;HaplotypeScore=0.0388;InbreedingCoeff=0.3891;MLEAC=15;MLEAF=0.069;MQ=59.57;MQ0=0;MQRankSum=0.193;QD=23.59;ReadPosRankSum=-2.070	GT:AD:DP:GQ:PL	0/0:12,0:12:36:0,36,372	0/0:9,0:9:27:0,27,266	0/0:6,0:6:18:0,18,182	0/0:15,0:15:42:0,42,437	0/0:4,0:4:12:0,12,122	0/0:8,0:8:21:0,21,224	1/1:0,10:10:30:299,30,0	0/0:3,0:3:9:0,9,87	0/0:3,0:3:9:0,9,95	0/0:6,0:6:18:0,18,175	0/0:3,0:3:9:0,9,91	0/0:1,0:1:3:0,3,31	0/0:3,0:3:9:0,9,88	0/0:1,0:1:3:0,3,31	0/0:6,0:6:18:0,18,175	0/0:5,0:5:15:0,15,152	0/0:6,0:6:15:0,15,164	0/0:4,0:4:12:0,12,125	0/0:5,0:5:12:0,12,135	0/0:2,0:2:6:0,6,63	0/0:14,0:14:42:0,42,440	1/1:0,8:8:24:241,24,0	0/0:6,0:6:15:0,15,161	0/0:7,0:7:21:0,21,214	0/0:2,0:2:6:0,6,61	0/0:7,0:7:21:0,21,212	0/0:3,0:3:9:0,9,89	0/0:4,0:4:12:0,12,126	0/0:5,0:5:15:0,15,156	0/0:8,0:8:21:0,21,219	0/0:6,0:6:18:0,18,189	./.:.:.:.:.	0/0:9,0:9:24:0,24,253	0/0:1,0:1:3:0,3,33	0/0:4,0:4:12:0,12,121	0/0:7,0:7:21:0,21,228	0/0:7,0:7:21:0,21,208	0/0:7,0:7:18:0,18,188	0/0:1,0:1:3:0,3,32	0/0:4,0:4:12:0,12,128	0/0:2,0:2:6:0,6,67	0/0:3,0:3:9:0,9,93	0/0:7,0:7:15:0,15,178	0/0:11,0:11:30:0,30,313	0/0:2,0:2:6:0,6,63	0/0:11,0:11:27:0,27,271	0/0:3,0:3:9:0,9,96	./.:.:.:.:.	0/0:1,0:1:3:0,3,29	0/0:1,0:1:3:0,3,32	./.:.:.:.:.	0/0:1,0:1:3:0,3,30	./.:.:.:.:.	0/0:1,0:1:3:0,3,31	0/0:1,0:1:3:0,3,32	0/0:6,0:6:18:0,18,183	0/0:2,0:2:6:0,6,62	0/0:3,0:3:9:0,9,95	./.:.:.:.:.	0/0:1,0:1:3:0,3,32	0/0:2,0:2:6:0,6,59	0/0:1,0:1:3:0,3,30	0/0:5,0:5:12:0,12,136	0/0:4,0:4:9:0,9,105	0/0:2,0:2:6:0,6,60	./.:.:.:.:.	0/0:3,0:3:6:0,6,75	0/0:2,0:2:6:0,6,61	0/0:1,0:1:3:0,3,31	0/0:1,0:1:3:0,3,32	0/0:1,0:1:3:0,3,29	0/0:1,0:1:3:0,3,33	0/0:2,0:2:6:0,6,59	0/0:2,0:2:6:0,6,59	./.:.:.:.:.	./.:.:.:.:.	./.:.:.:.:.	0/0:1,0:1:3:0,3,30	./.:.:.:.:.	1/1:0,2:2:6:61,6,0	1/1:0,2:2:6:61,6,0	./.:.:.:.:.	0/0:7,0:7:21:0,21,213	./.:.:.:.:.	./.:.:.:.:.	0/0:2,0:2:6:0,6,67	0/0:4,0:4:9:0,9,106	0/0:8,0:8:24:0,24,238	0/0:1,0:1:3:0,3,32	0/0:5,0:5:15:0,15,153	./.:.:.:.:.	0/0:1,0:1:3:0,3,29	0/0:2,0:2:3:0,3,45	0/0:1,0:1:3:0,3,30	./.:.:.:.:.	0/0:2,0:2:6:0,6,58	0/0:5,0:5:15:0,15,153	0/0:2,0:2:6:0,6,57	0/0:2,0:2:6:0,6,62	./.:.:.:.:.	0/0:7,0:7:21:0,21,214	./.:.:.:.:.	./.:.:.:.:.	0/0:3,0:3:9:0,9,92	./.:.:.:.:.	1/1:0,4:4:6:89,6,0	0/0:4,0:4:12:0,12,126	0/0:1,0:1:3:0,3,30	0/0:4,0:4:12:0,12,125	0/0:2,0:2:6:0,6,62	0/0:1,0:1:3:0,3,30	0/0:4,0:4:12:0,12,130	./.:.:.:.:.	0/0:3,0:3:9:0,9,92	0/0:2,0:2:3:0,3,45	0/0:3,0:3:6:0,6,74	0/0:1,0:1:3:0,3,30	0/0:1,0:1:3:0,3,30	./.:.:.:.:.	1/1:0,4:4:12:126,12,0	0/0:3,0:3:9:0,9,89	./.:.:.:.:.	1/1:0,1:1:3:30,3,0	0/0:5,0:5:15:0,15,155	1/1:0,3:3:9:93,9,0	1/1:0,2:2:6:60,6,0	0/0:1,0:1:3:0,3,33	./.:.:.:.:.	0/0:1,0:1:3:0,3,30	./.:.:.:.:.	0/0:4,0:4:6:0,6,89	0/0:2,0:2:3:0,3,45	./.:.:.:.:.	./.:.:.:.:.	./.:.:.:.:.	./.:.:.:.:.	0/0:7,0:7:21:0,21,228
chr2	39562195	.	G	A	5260.67	.	AC=85;AF=0.340;AN=250;BaseQRankSum=4.501;DP=604;Dels=0.00;FS=1.070;HaplotypeScore=0.0415;InbreedingCoeff=0.6503;MLEAC=82;MLEAF=0.328;MQ=59.75;MQ0=0;MQRankSum=0.137;QD=25.79;ReadPosRankSum=1.756	GT:AD:DP:GQ:PL	0/0:19,0:19:57:0,57,586	0/0:11,0:11:33:0,33,334	1/1:0,11:11:33:351,33,0	1/1:0,17:17:51:536,51,0	0/0:9,0:9:27:0,27,270	1/1:0,10:10:24:281,24,0	0/0:13,0:13:39:0,39,384	0/0:3,0:3:6:0,6,63	0/0:4,0:4:12:0,12,122	1/1:0,8:8:24:252,24,0	1/1:0,3:3:9:89,9,0	0/0:4,0:4:12:0,12,117	0/0:6,0:6:18:0,18,172	0/0:1,0:1:3:0,3,32	0/0:7,0:7:21:0,21,209	0/0:17,0:17:48:0,48,481	0/0:11,0:11:30:0,30,319	0/0:4,0:4:12:0,12,126	0/0:8,0:8:15:0,15,192	1/1:0,3:3:9:91,9,0	0/0:7,0:7:21:0,21,225	0/0:8,0:8:24:0,24,244	1/1:0,6:6:18:193,18,0	0/0:10,0:10:30:0,30,298	1/1:0,2:2:6:65,6,0	0/0:8,0:8:24:0,24,237	1/1:0,6:6:15:174,15,0	0/0:2,0:2:6:0,6,61	0/0:5,0:5:15:0,15,156	0/0:11,0:11:24:0,24,289	0/0:6,0:6:18:0,18,193	0/0:3,0:3:9:0,9,98	0/0:19,0:19:48:0,48,516	0/0:1,0:1:3:0,3,32	0/0:11,0:11:27:0,27,302	1/1:0,5:5:15:153,15,0	1/1:0,12:12:36:387,36,0	1/1:0,9:9:24:269,24,0	0/0:2,0:2:6:0,6,57	1/1:0,1:1:3:31,3,0	0/0:3,0:3:9:0,9,95	1/1:0,4:4:12:128,12,0	0/0:13,0:13:36:0,36,389	0/0:16,0:16:45:0,45,464	1/1:0,4:4:12:123,12,0	0/0:10,0:10:27:0,27,286	1/1:0,8:8:18:214,18,0	./.:.:.:.:.	0/0:2,0:2:6:0,6,63	1/1:0,2:2:6:63,6,0	./.:.:.:.:.	1/1:0,1:1:3:33,3,0	1/1:0,1:1:3:31,3,0	0/1:1,1:2:27:27,0,28	0/0:4,0:4:9:0,9,83	0/0:5,0:5:15:0,15,148	0/0:2,0:2:6:0,6,60	0/0:4,0:4:12:0,12,122	0/0:3,0:3:9:0,9,92	1/1:0,2:2:6:60,6,0	0/0:1,0:1:3:0,3,32	0/0:1,0:1:3:0,3,32	0/0:6,0:6:15:0,15,165	0/0:5,0:5:15:0,15,158	0/0:3,0:3:9:0,9,92	0/0:2,0:2:6:0,6,60	0/0:3,0:3:6:0,6,77	0/0:5,0:5:15:0,15,156	0/0:2,0:2:6:0,6,61	./.:.:.:.:.	1/1:0,2:2:6:62,6,0	1/1:0,3:3:9:95,9,0	1/1:0,2:2:6:63,6,0	1/1:0,2:2:6:61,6,0	./.:.:.:.:.	0/0:1,0:1:3:0,3,31	./.:.:.:.:.	1/1:0,2:2:6:65,6,0	./.:.:.:.:.	0/0:2,0:2:6:0,6,64	0/0:3,0:3:9:0,9,90	0/0:1,0:1:3:0,3,31	0/0:2,0:2:6:0,6,55	./.:.:.:.:.	1/1:0,2:2:6:61,6,0	1/1:0,5:5:15:156,15,0	0/0:1,0:1:3:0,3,32	0/1:2,6:8:11:164,0,11	0/0:1,0:1:3:0,3,32	0/0:5,0:5:15:0,15,153	0/0:2,0:2:6:0,6,63	1/1:0,2:2:6:61,6,0	1/1:0,4:4:9:109,9,0	0/0:2,0:2:6:0,6,65	0/0:1,0:1:3:0,3,32	0/1:1,3:4:19:85,0,19	0/1:3,1:4:20:20,0,84	1/1:0,5:5:15:162,15,0	0/0:4,0:4:12:0,12,122	1/1:0,1:1:3:32,3,0	1/1:0,6:6:18:184,18,0	./.:.:.:.:.	0/0:1,0:1:3:0,3,26	1/1:0,2:2:6:63,6,0	./.:.:.:.:.	0/0:7,0:7:15:0,15,159	0/0:3,0:3:9:0,9,96	0/0:3,0:3:9:0,9,97	0/0:2,0:2:6:0,6,65	1/1:0,3:3:9:90,9,0	0/0:2,0:2:6:0,6,63	0/0:2,0:2:6:0,6,67	0/0:5,0:5:12:0,12,138	0/0:4,0:4:12:0,12,124	0/0:6,0:6:12:0,12,154	0/0:4,0:4:12:0,12,121	0/0:1,0:1:3:0,3,32	0/1:1,4:5:17:113,0,17	./.:.:.:.:.	0/0:5,0:5:15:0,15,156	0/0:3,0:3:9:0,9,89	0/0:2,0:2:6:0,6,59	0/0:4,0:4:12:0,12,124	1/1:0,6:6:18:186,18,0	0/0:4,0:4:12:0,12,125	0/0:1,0:1:3:0,3,31	1/1:0,2:2:6:62,6,0	1/1:0,1:1:3:32,3,0	0/0:1,0:1:3:0,3,31	1/1:0,4:4:6:77,6,0	1/1:0,6:6:9:134,9,0	0/0:2,0:2:3:0,3,45	1/1:0,6:6:9:134,9,0	0/0:3,0:3:6:0,6,73	./.:.:.:.:.	./.:.:.:.:.	0/0:10,0:10:30:0,30,314
chr2	39564613	.	A	C	1834.71	.	AC=16;AF=0.063;AN=256;BaseQRankSum=2.247;DP=987;Dels=0.00;FS=5.222;HaplotypeScore=0.1604;InbreedingCoeff=0.4570;MLEAC=15;MLEAF=0.059;MQ=59.80;MQ0=0;MQRankSum=1.312;QD=25.13;ReadPosRankSum=0.495	GT:AD:DP:GQ:PL	0/0:83,0:83:99:0,250,2584	0/0:22,0:22:66:0,66,669	0/0:11,0:11:33:0,33,336	0/0:40,0:40:99:0,120,1209	0/0:12,0:12:33:0,33,336	0/0:11,0:11:33:0,33,330	0/0:16,0:16:48:0,48,474	0/0:2,0:2:6:0,6,63	0/0:1,0:1:3:0,3,31	0/0:14,0:14:42:0,42,428	0/0:3,0:3:9:0,9,98	0/0:18,0:18:48:0,48,520	0/0:13,0:13:36:0,36,382	./.:.:.:.:.	0/0:21,0:21:57:0,57,621	0/0:17,0:17:51:0,51,520	0/0:21,0:21:63:0,63,642	./.:.:.:.:.	0/0:7,0:7:21:0,21,215	1/1:0,16:16:48:490,48,0	0/0:4,0:4:12:0,12,132	0/0:21,0:21:54:0,54,588	0/0:18,0:18:54:0,54,544	0/0:19,0:19:57:0,57,585	0/0:3,0:3:9:0,9,97	0/0:10,0:10:30:0,30,309	0/0:17,0:17:45:0,45,487	0/0:6,0:6:18:0,18,184	0/0:2,0:2:6:0,6,61	0/0:18,0:19:54:0,54,551	0/0:8,0:8:24:0,24,249	0/0:2,0:2:6:0,6,67	0/0:16,0:16:42:0,42,455	0/0:1,0:1:3:0,3,32	0/0:9,0:9:27:0,27,267	0/0:5,0:5:15:0,15,153	0/0:17,0:17:48:0,48,511	0/0:11,0:11:30:0,30,313	0/0:10,0:10:30:0,30,304	0/0:2,0:2:6:0,6,62	0/0:1,0:1:3:0,3,32	1/1:0,10:10:30:322,30,0	0/0:6,0:6:18:0,18,186	0/0:21,0:21:63:0,63,638	1/1:0,15:16:45:477,45,0	0/0:15,0:15:42:0,42,444	0/0:10,0:10:30:0,30,305	0/0:3,0:3:9:0,9,97	./.:.:.:.:.	0/0:5,0:5:15:0,15,149	0/0:4,0:4:9:0,9,108	0/0:1,0:1:3:0,3,32	0/0:3,0:3:9:0,9,91	0/0:4,0:4:12:0,12,118	0/0:1,0:1:3:0,3,32	0/0:1,0:1:3:0,3,32	0/0:1,0:1:3:0,3,31	0/0:8,0:8:24:0,24,248	0/0:2,0:2:6:0,6,63	0/0:5,0:5:15:0,15,154	0/0:5,0:5:12:0,12,139	0/0:3,0:3:9:0,9,95	0/0:8,0:8:24:0,24,245	0/0:7,0:7:21:0,21,211	0/0:1,0:1:3:0,3,32	0/0:3,0:3:9:0,9,93	0/0:3,0:3:9:0,9,93	0/0:5,0:5:15:0,15,151	0/0:3,0:3:6:0,6,75	0/0:4,0:4:12:0,12,124	0/0:1,0:1:3:0,3,29	0/0:7,0:7:21:0,21,210	1/1:0,5:5:15:159,15,0	0/1:1,6:7:9:176,0,9	0/0:6,0:6:18:0,18,186	0/0:2,0:2:6:0,6,64	0/0:6,0:6:18:0,18,184	0/1:4,2:6:47:47,0,104	./.:.:.:.:.	0/0:2,0:2:6:0,6,59	0/0:3,0:3:9:0,9,92	0/0:3,0:3:9:0,9,89	0/0:2,0:2:6:0,6,63	1/1:0,4:4:12:124,12,0	0/0:2,0:2:6:0,6,59	0/0:1,0:1:3:0,3,32	0/0:3,0:3:9:0,9,95	0/0:8,0:8:24:0,24,252	0/0:5,0:5:15:0,15,152	0/0:7,0:7:21:0,21,214	0/0:2,0:2:6:0,6,65	0/0:4,0:4:12:0,12,122	0/0:3,0:3:9:0,9,95	0/0:3,0:3:9:0,9,93	0/0:2,0:2:6:0,6,59	0/0:4,0:4:12:0,12,122	0/0:6,0:6:18:0,18,191	./.:.:.:.:.	0/0:2,0:2:6:0,6,61	0/0:3,0:3:9:0,9,93	0/0:5,0:5:15:0,15,158	0/0:1,0:1:3:0,3,32	0/0:5,0:5:15:0,15,145	0/0:2,0:2:6:0,6,63	0/0:2,0:2:6:0,6,66	0/0:5,0:5:15:0,15,152	0/0:6,0:6:18:0,18,192	0/0:11,0:11:33:0,33,336	./.:.:.:.:.	0/0:10,0:10:24:0,24,276	0/0:10,0:10:30:0,30,314	./.:.:.:.:.	0/0:6,0:6:18:0,18,184	0/0:9,0:9:27:0,27,283	0/0:9,0:9:27:0,27,275	0/0:10,0:10:27:0,27,285	0/0:5,0:5:15:0,15,153	0/0:2,0:2:6:0,6,63	0/0:3,0:3:9:0,9,89	0/0:11,0:11:33:0,33,336	0/0:4,0:4:12:0,12,117	0/0:6,0:6:18:0,18,187	0/0:7,0:7:21:0,21,214	0/0:3,0:3:9:0,9,89	./.:.:.:.:.	0/0:4,0:4:9:0,9,106	1/1:0,5:5:15:155,15,0	1/1:0,4:4:12:127,12,0	0/0:2,0:2:6:0,6,61	0/0:1,0:1:3:0,3,31	./.:.:.:.:.	0/0:6,0:6:15:0,15,169	0/0:2,0:2:3:0,3,45	0/0:2,0:2:6:0,6,62	0/0:4,0:4:6:0,6,89	0/0:6,0:6:12:0,12,152	0/0:23,0:23:69:0,69,780
chr2	39565387	.	G	A	8229.93	.	AC=97;AF=0.367;AN=264;BaseQRankSum=-8.118;DP=881;Dels=0.00;FS=2.103;HaplotypeScore=0.1897;InbreedingCoeff=0.7415;MLEAC=90;MLEAF=0.341;MQ=59.46;MQ0=2;MQRankSum=-1.362;QD=25.40;ReadPosRankSum=1.940	GT:AD:DP:GQ:PL	0/0:56,0:56:99:0,168,1791	1/1:0,21:21:60:630,60,0	0/0:20,0:20:54:0,54,601	1/1:1,40:41:99:1171,117,0	0/0:11,0:11:33:0,33,342	1/1:0,11:11:33:330,33,0	0/0:8,0:8:21:0,21,231	0/0:2,0:2:6:0,6,60	1/1:0,4:4:12:124,12,0	1/1:0,11:11:33:330,33,0	1/1:0,3:3:9:89,9,0	0/0:11,0:11:33:0,33,347	0/0:9,0:9:27:0,27,284	0/0:1,0:1:3:0,3,32	0/0:15,0:15:42:0,42,447	0/0:10,0:10:30:0,30,319	0/0:14,0:14:42:0,42,445	0/0:3,0:3:9:0,9,98	0/0:5,0:5:15:0,15,162	1/1:0,2:2:6:60,6,0	./.:.:.:.:.	0/0:6,0:6:18:0,18,188	1/1:0,13:13:36:358,36,0	0/0:22,0:22:57:0,57,637	0/0:3,0:3:9:0,9,97	0/1:11,12:23:99:306,0,277	1/1:0,15:15:45:453,45,0	0/0:4,0:4:12:0,12,135	0/0:5,0:5:15:0,15,169	0/0:12,0:12:30:0,30,338	0/0:1,0:1:3:0,3,33	0/0:2,0:2:6:0,6,66	0/0:12,0:12:33:0,33,364	0/0:3,0:3:9:0,9,96	0/0:11,0:11:33:0,33,348	1/1:0,3:3:9:94,9,0	1/1:0,17:17:51:511,51,0	1/1:0,3:3:9:93,9,0	0/0:7,0:7:18:0,18,202	1/1:0,3:3:9:84,9,0	0/0:3,0:3:9:0,9,96	1/1:0,10:10:27:268,27,0	1/1:0,19:19:57:577,57,0	0/0:23,0:23:66:0,66,704	1/1:0,15:15:42:428,42,0	0/0:15,0:15:39:0,39,433	0/0:17,0:17:51:0,51,547	0/0:1,0:1:3:0,3,34	0/0:4,0:4:12:0,12,123	1/1:0,2:2:6:59,6,0	1/1:0,3:3:9:87,9,0	1/1:0,2:2:6:59,6,0	1/1:0,6:6:18:181,18,0	1/1:0,3:3:9:90,9,0	0/0:7,0:7:21:0,21,218	0/0:2,0:2:6:0,6,63	0/0:6,0:6:18:0,18,185	0/0:4,0:4:12:0,12,128	1/1:0,2:2:6:60,6,0	0/0:7,0:7:21:0,21,218	0/0:2,0:2:6:0,6,62	1/1:0,4:4:9:104,9,0	0/0:5,0:5:15:0,15,160	0/0:4,0:4:12:0,12,130	0/0:7,0:7:21:0,21,220	0/0:6,0:6:18:0,18,191	0/0:5,0:5:15:0,15,153	0/0:5,0:5:15:0,15,157	0/0:2,0:2:6:0,6,66	./.:.:.:.:.	0/0:1,0:1:3:0,3,33	1/1:0,7:7:21:203,21,0	1/1:0,1:1:3:26,3,0	0/1:1,2:3:23:50,0,23	0/0:5,0:5:15:0,15,158	0/0:5,0:5:15:0,15,154	0/0:2,0:2:6:0,6,61	1/1:0,3:3:9:89,9,0	0/0:3,0:3:9:0,9,90	0/0:2,0:2:6:0,6,62	./.:.:.:.:.	1/1:0,2:2:6:57,6,0	0/0:6,0:6:18:0,18,201	1/1:0,2:2:6:59,6,0	1/1:0,6:6:18:174,18,0	0/0:2,0:2:6:0,6,65	1/1:0,3:3:9:91,9,0	1/1:0,2:2:6:64,6,0	1/1:0,4:4:12:118,12,0	./.:.:.:.:.	1/1:0,1:1:3:31,3,0	1/1:0,2:2:6:58,6,0	1/1:0,2:2:6:61,6,0	./.:.:.:.:.	0/0:4,0:4:12:0,12,128	0/0:1,0:1:3:0,3,32	1/1:0,1:1:3:31,3,0	1/1:0,3:3:9:91,9,0	1/1:0,2:2:6:57,6,0	1/1:0,4:4:12:121,12,0	1/1:0,6:6:18:182,18,0	0/0:1,1:2:3:0,3,31	0/0:5,0:5:15:0,15,152	1/1:0,1:1:3:32,3,0	0/0:7,0:7:21:0,21,219	0/0:4,0:4:12:0,12,126	0/0:4,0:4:12:0,12,134	0/0:7,0:7:21:0,21,222	0/0:3,0:3:9:0,9,96	0/0:5,0:5:15:0,15,159	0/0:4,0:4:12:0,12,121	0/0:3,0:3:9:0,9,97	0/0:6,0:6:18:0,18,186	0/0:6,0:6:18:0,18,184	0/0:3,0:3:9:0,9,97	0/0:4,0:4:12:0,12,130	0/0:3,0:3:9:0,9,94	0/0:2,0:2:6:0,6,61	0/0:1,0:1:3:0,3,32	0/0:7,0:7:21:0,21,217	0/0:6,0:6:15:0,15,176	0/0:4,0:4:12:0,12,126	0/0:1,0:1:3:0,3,32	0/0:3,0:3:9:0,9,94	0/0:7,0:7:21:0,21,223	0/0:6,0:6:18:0,18,182	1/1:0,4:4:12:120,12,0	1/1:0,5:5:15:152,15,0	0/0:1,0:1:3:0,3,32	1/1:0,4:4:6:89,6,0	1/1:0,4:4:9:105,9,0	0/0:6,0:6:9:0,9,134	1/1:0,2:2:3:45,3,0	0/0:7,0:7:12:0,12,162	0/1:4,8:12:99:167,0,99	1/1:0,2:2:3:45,3,0	0/0:31,0:31:93:0,93,1045
chr2	39567468	.	T	C	10829.5	.	AC=81;AF=0.305;AN=266;BaseQRankSum=0.101;DP=1184;Dels=0.00;FS=1.214;HaplotypeScore=0.0975;InbreedingCoeff=0.7277;MLEAC=77;MLEAF=0.289;MQ=59.87;MQ0=0;MQRankSum=-0.180;QD=26.10;ReadPosRankSum=-1.632	GT:AD:DP:GQ:PL	0/0:85,0:85:99:0,256,2682	1/1:0,34:34:96:1023,96,0	0/0:15,0:15:45:0,45,457	1/1:0,52:52:99:1619,156,0	0/0:19,0:19:45:0,45,528	1/1:0,21:21:60:633,60,0	0/0:27,0:28:78:0,78,833	0/0:3,0:3:9:0,9,93	1/1:0,5:5:15:158,15,0	1/1:0,13:13:36:382,36,0	1/1:0,7:7:21:220,21,0	0/0:19,0:19:57:0,57,603	0/0:14,0:14:42:0,42,436	0/0:3,0:3:9:0,9,97	0/0:11,0:11:33:0,33,342	0/0:25,0:25:75:0,75,780	0/0:19,0:19:57:0,57,580	0/0:2,0:2:6:0,6,64	1/1:0,11:11:33:340,33,0	1/1:0,13:13:36:382,36,0	1/1:0,1:1:3:31,3,0	0/0:23,0:23:66:0,66,707	1/1:0,25:25:69:731,69,0	0/0:20,0:20:60:0,60,631	0/0:3,0:3:9:0,9,95	0/1:4,12:16:86:301,0,86	0/0:20,0:20:57:0,57,616	0/0:9,0:9:27:0,27,291	0/0:6,0:6:18:0,18,181	0/0:21,0:21:60:0,60,625	0/0:8,0:8:24:0,24,259	./.:.:.:.:.	0/0:31,0:31:90:0,90,960	0/0:5,0:5:15:0,15,156	0/0:13,0:13:39:0,39,407	0/0:6,0:6:18:0,18,189	1/1:0,29:29:81:873,81,0	0/0:12,0:12:36:0,36,366	0/0:17,0:17:48:0,48,510	1/1:0,1:1:3:32,3,0	0/0:2,0:2:6:0,6,55	1/1:0,22:22:66:686,66,0	1/1:0,13:13:36:375,36,0	0/0:17,0:17:45:0,45,495	1/1:0,14:14:42:434,42,0	0/0:22,0:22:66:0,66,682	0/0:8,0:9:24:0,24,252	0/0:3,0:3:9:0,9,95	0/0:5,0:5:15:0,15,158	1/1:0,4:4:12:121,12,0	1/1:0,1:1:3:29,3,0	1/1:0,6:6:18:187,18,0	1/1:0,9:9:27:275,27,0	0/0:3,0:3:9:0,9,96	0/0:3,0:3:9:0,9,94	0/0:5,0:5:15:0,15,157	0/0:5,0:5:15:0,15,159	0/0:6,0:6:18:0,18,192	1/1:0,6:6:18:192,18,0	0/0:5,0:5:15:0,15,156	0/0:3,0:3:9:0,9,91	1/1:0,4:4:12:123,12,0	0/0:7,0:7:18:0,18,196	0/0:3,0:3:9:0,9,91	0/0:4,0:4:12:0,12,123	0/0:3,0:3:9:0,9,93	0/0:8,0:8:24:0,24,246	0/0:6,0:6:15:0,15,174	0/0:5,0:5:15:0,15,152	1/1:0,3:3:9:95,9,0	0/0:1,0:1:3:0,3,33	1/1:0,5:5:15:149,15,0	1/1:0,1:1:3:31,3,0	0/1:4,4:8:99:99,0,103	0/0:2,0:2:6:0,6,63	0/0:2,0:2:6:0,6,60	./.:.:.:.:.	0/1:4,2:6:45:45,0,108	0/0:2,0:2:6:0,6,60	0/0:7,0:7:21:0,21,220	0/0:4,0:4:9:0,9,105	1/1:0,2:2:6:63,6,0	0/0:6,0:6:18:0,18,197	1/1:0,4:4:12:133,12,0	1/1:0,4:4:12:129,12,0	0/0:4,0:4:12:0,12,130	1/1:0,7:7:21:218,21,0	0/0:6,0:6:18:0,18,178	1/1:0,8:8:24:248,24,0	0/0:2,0:2:6:0,6,65	1/1:0,3:3:9:93,9,0	0/0:4,0:4:12:0,12,126	0/0:4,0:4:12:0,12,124	0/0:3,0:3:9:0,9,91	0/0:3,0:3:9:0,9,96	0/0:4,0:4:12:0,12,128	0/1:2,3:5:48:48,0,55	0/0:2,0:2:6:0,6,66	1/1:0,6:6:18:187,18,0	0/0:6,0:6:15:0,15,169	0/0:7,0:7:21:0,21,210	0/0:4,0:4:12:0,12,131	0/0:5,0:5:9:0,9,109	1/1:0,7:7:18:204,18,0	0/0:3,0:3:9:0,9,96	0/0:2,0:2:6:0,6,61	0/0:5,0:5:15:0,15,153	0/0:5,0:5:12:0,12,143	0/1:6,2:8:24:24,0,161	0/0:4,0:4:12:0,12,121	0/0:8,0:8:24:0,24,244	0/1:6,2:8:24:24,0,164	0/0:7,0:7:21:0,21,212	0/0:7,0:7:21:0,21,212	0/0:5,0:5:15:0,15,156	0/0:4,0:4:12:0,12,118	0/0:6,0:6:18:0,18,179	0/1:4,2:6:48:48,0,104	0/0:1,0:1:3:0,3,32	0/0:7,0:7:21:0,21,213	0/0:2,0:2:6:0,6,63	0/0:6,0:6:18:0,18,188	0/0:6,0:6:18:0,18,190	0/0:3,0:3:6:0,6,75	0/0:6,0:6:18:0,18,186	0/0:5,0:5:15:0,15,156	1/1:0,6:6:18:192,18,0	1/1:0,3:3:9:97,9,0	0/0:5,0:5:15:0,15,155	./.:.:.:.:.	1/1:0,2:2:3:45,3,0	0/0:6,0:6:12:0,12,152	1/1:0,4:4:6:89,6,0	0/0:8,0:8:15:0,15,195	./.:.:.:.:.	1/1:0,2:2:3:45,3,0	0/0:19,0:19:57:0,57,656
chr2	39567473	.	T	A	11142.7	.	AC=83;AF=0.310;AN=268;BaseQRankSum=5.847;DP=1187;Dels=0.00;FS=1.772;HaplotypeScore=0.1145;InbreedingCoeff=0.7249;MLEAC=79;MLEAF=0.295;MQ=59.88;MQ0=0;MQRankSum=-0.839;QD=26.59;ReadPosRankSum=-2.250	GT:AD:DP:GQ:PL	0/0:85,0:85:99:0,256,2682	1/1:0,36:36:99:1102,102,0	0/0:14,0:14:42:0,42,441	1/1:0,50:50:99:1576,150,0	0/0:19,0:19:45:0,45,520	1/1:0,22:22:63:669,63,0	0/0:27,0:27:81:0,81,827	0/0:3,0:3:9:0,9,96	1/1:0,5:5:15:158,15,0	1/1:0,13:13:36:403,36,0	1/1:0,6:6:18:191,18,0	0/0:18,0:18:54:0,54,567	0/0:14,0:14:42:0,42,441	0/0:3,0:3:9:0,9,92	0/0:11,0:11:33:0,33,345	0/0:25,0:25:75:0,75,794	0/0:19,0:19:57:0,57,587	0/0:2,0:2:6:0,6,65	1/1:0,10:10:30:308,30,0	1/1:0,13:13:36:380,36,0	1/1:0,1:1:3:31,3,0	0/0:23,0:23:66:0,66,696	1/1:0,26:26:72:791,72,0	0/0:21,0:21:63:0,63,653	0/0:5,0:5:15:0,15,152	0/1:4,12:16:82:295,0,82	0/0:21,0:21:60:0,60,632	0/0:10,0:10:30:0,30,324	0/0:6,0:6:18:0,18,184	0/0:21,0:21:60:0,60,624	0/0:8,0:8:24:0,24,258	1/1:0,1:1:3:31,3,0	0/0:30,0:30:87:0,87,900	0/0:4,0:4:12:0,12,124	0/0:13,0:13:39:0,39,400	0/0:7,0:7:21:0,21,216	1/1:0,28:28:78:848,78,0	0/0:12,0:12:36:0,36,364	0/0:18,0:18:51:0,51,550	1/1:0,1:1:3:34,3,0	0/0:1,0:1:3:0,3,32	1/1:0,24:24:72:783,72,0	1/1:0,13:13:36:398,36,0	0/0:17,0:17:45:0,45,497	1/1:0,14:14:42:452,42,0	0/0:21,0:21:63:0,63,647	0/0:9,0:9:27:0,27,268	0/0:2,0:2:6:0,6,63	0/0:5,0:5:15:0,15,145	1/1:0,3:3:9:97,9,0	1/1:0,2:2:6:60,6,0	1/1:0,6:6:18:189,18,0	1/1:0,9:9:27:287,27,0	0/0:3,0:3:9:0,9,85	0/0:3,0:3:9:0,9,95	0/0:6,0:6:18:0,18,188	0/0:5,0:5:15:0,15,152	0/0:6,0:6:18:0,18,182	1/1:0,6:6:18:192,18,0	0/0:5,0:5:15:0,15,155	0/0:3,0:3:9:0,9,90	1/1:0,4:4:12:127,12,0	0/0:8,0:8:21:0,21,230	0/0:3,0:3:9:0,9,91	0/0:4,0:4:12:0,12,120	0/0:3,0:3:9:0,9,94	0/0:8,0:8:24:0,24,249	0/0:5,0:5:12:0,12,146	0/0:5,0:5:15:0,15,151	1/1:0,4:4:12:124,12,0	0/0:1,0:1:3:0,3,33	1/1:0,5:5:15:159,15,0	1/1:0,1:1:3:31,3,0	0/1:4,4:8:99:105,0,101	0/0:2,0:2:6:0,6,62	0/0:3,0:3:9:0,9,88	./.:.:.:.:.	0/1:4,2:6:46:46,0,106	0/0:2,0:2:6:0,6,60	0/0:7,0:7:21:0,21,212	0/0:4,0:4:9:0,9,105	1/1:0,2:2:6:64,6,0	0/0:6,0:6:18:0,18,196	1/1:0,4:4:12:125,12,0	1/1:0,4:4:12:128,12,0	0/0:4,0:4:12:0,12,122	1/1:0,7:7:21:224,21,0	0/0:6,0:6:18:0,18,182	1/1:0,8:8:24:249,24,0	0/0:2,0:2:6:0,6,65	1/1:0,3:3:9:97,9,0	0/0:4,0:4:12:0,12,133	0/0:4,0:4:12:0,12,123	0/0:4,0:4:12:0,12,119	0/0:3,0:3:9:0,9,94	0/0:4,0:4:12:0,12,125	0/1:2,5:7:47:113,0,47	0/0:2,0:2:6:0,6,64	1/1:0,6:6:18:185,18,0	0/0:5,0:5:12:0,12,135	0/0:6,0:6:18:0,18,185	0/0:4,0:4:12:0,12,125	0/0:4,0:4:9:0,9,103	1/1:0,7:7:18:199,18,0	0/0:2,0:2:6:0,6,65	0/0:2,0:2:6:0,6,61	0/0:6,0:6:18:0,18,187	0/0:5,0:5:12:0,12,138	0/1:6,2:8:24:24,0,168	0/0:4,0:4:12:0,12,120	0/0:8,0:8:24:0,24,242	0/1:6,2:8:24:24,0,170	0/0:7,0:7:21:0,21,210	0/0:7,0:7:21:0,21,212	0/0:4,0:4:12:0,12,123	0/0:3,0:3:9:0,9,96	0/0:5,0:5:15:0,15,157	0/1:4,1:5:17:17,0,107	0/0:1,0:1:3:0,3,30	0/0:7,0:7:21:0,21,214	0/0:2,0:2:6:0,6,62	0/0:6,0:6:18:0,18,187	0/0:6,0:6:18:0,18,189	0/0:3,0:3:6:0,6,76	0/0:6,0:6:18:0,18,185	0/0:5,0:5:15:0,15,155	1/1:0,6:6:18:192,18,0	1/1:0,3:3:9:98,9,0	0/0:5,0:5:15:0,15,152	./.:.:.:.:.	1/1:0,2:2:3:45,3,0	0/0:6,0:6:12:0,12,151	1/1:0,4:4:6:89,6,0	0/0:8,0:8:15:0,15,194	./.:.:.:.:.	1/1:0,2:2:3:32,3,0	0/0:22,0:22:66:0,66,730
chr2	39567499	.	T	C	9013.47	.	AC=81;AF=0.302;AN=268;BaseQRankSum=-9.563;DP=1093;Dels=0.00;FS=6.451;HaplotypeScore=0.0935;InbreedingCoeff=0.7086;MLEAC=77;MLEAF=0.287;MQ=59.88;MQ0=0;MQRankSum=-1.284;QD=25.04;ReadPosRankSum=0.597	GT:AD:DP:GQ:PL	0/0:78,0:78:99:0,235,2470	1/1:0,28:28:81:833,81,0	0/0:11,0:11:33:0,33,352	1/1:0,53:53:99:1593,159,0	0/0:15,0:15:45:0,45,476	1/1:0,15:15:45:446,45,0	0/0:22,0:22:66:0,66,673	0/0:3,0:3:9:0,9,100	1/1:0,3:3:9:91,9,0	1/1:0,13:13:39:381,39,0	1/1:0,5:5:15:155,15,0	0/0:14,0:14:42:0,42,440	0/0:17,0:17:51:0,51,540	0/0:3,0:3:9:0,9,95	0/0:12,0:12:36:0,36,379	0/0:22,0:22:66:0,66,689	0/0:17,0:17:48:0,48,513	0/0:3,0:3:9:0,9,92	1/1:0,8:8:24:241,24,0	1/1:0,12:12:33:331,33,0	1/1:0,1:1:3:31,3,0	0/0:19,0:19:54:0,54,580	1/1:0,23:23:63:663,63,0	0/0:22,0:22:66:0,66,677	0/0:4,0:4:12:0,12,132	0/1:8,11:19:99:261,0,185	0/0:19,0:19:54:0,54,568	0/0:11,0:11:33:0,33,353	0/0:4,0:4:12:0,12,128	0/0:28,0:28:81:0,81,862	0/0:5,0:5:15:0,15,161	1/1:0,2:2:6:61,6,0	0/0:26,0:26:78:0,78,807	0/0:3,0:3:9:0,9,94	0/0:14,0:14:42:0,42,441	0/0:6,0:6:18:0,18,189	1/1:0,24:24:69:719,69,0	0/0:8,0:8:21:0,21,240	0/0:20,0:20:60:0,60,623	0/1:1,1:2:25:26,0,25	0/0:2,0:2:6:0,6,63	1/1:0,13:13:39:389,39,0	1/1:0,11:11:33:333,33,0	0/0:16,0:16:42:0,42,475	1/1:0,13:13:39:385,39,0	0/0:23,0:23:69:0,69,720	0/0:5,0:5:15:0,15,151	0/0:3,0:3:9:0,9,95	0/0:4,0:4:12:0,12,122	1/1:0,2:2:6:60,6,0	1/1:0,2:2:6:59,6,0	1/1:0,5:5:15:146,15,0	1/1:0,7:7:21:201,21,0	0/0:3,0:3:9:0,9,93	0/0:2,0:2:6:0,6,64	0/0:9,0:9:27:0,27,278	0/0:2,0:2:6:0,6,62	0/0:6,0:6:18:0,18,185	1/1:0,6:6:18:184,18,0	0/0:2,0:2:6:0,6,63	0/0:2,0:2:6:0,6,64	1/1:0,4:4:12:120,12,0	0/0:7,0:7:21:0,21,207	0/0:4,0:4:12:0,12,124	0/0:4,0:4:12:0,12,122	0/0:2,0:2:6:0,6,62	0/0:5,0:5:15:0,15,155	0/0:4,0:4:12:0,12,125	0/0:7,0:7:21:0,21,218	1/1:0,3:3:9:85,9,0	0/0:1,0:1:3:0,3,31	1/1:0,4:4:12:113,12,0	1/1:0,1:1:3:32,3,0	0/1:4,2:6:40:40,0,107	0/0:3,0:3:9:0,9,93	0/0:3,0:3:9:0,9,96	0/0:2,0:2:3:0,3,45	0/1:4,2:6:43:43,0,108	0/0:1,0:1:3:0,3,32	0/0:7,0:7:21:0,21,216	0/0:2,0:2:6:0,6,62	1/1:0,3:3:9:90,9,0	0/0:5,0:5:15:0,15,165	1/1:0,5:5:15:154,15,0	1/1:0,3:3:9:89,9,0	0/0:5,0:5:15:0,15,167	1/1:0,4:4:12:118,12,0	0/0:6,0:6:18:0,18,182	1/1:0,4:4:12:124,12,0	./.:.:.:.:.	1/1:0,3:3:9:95,9,0	0/0:3,0:3:9:0,9,94	0/0:4,0:4:12:0,12,128	0/0:4,0:4:12:0,12,125	0/0:3,0:3:9:0,9,92	0/0:5,0:5:15:0,15,160	0/1:1,6:7:14:131,0,14	0/0:1,0:1:3:0,3,32	1/1:0,4:4:12:117,12,0	0/0:7,0:7:18:0,18,201	0/0:7,0:7:21:0,21,228	0/0:2,0:2:6:0,6,63	0/0:6,0:6:12:0,12,153	1/1:0,6:6:18:182,18,0	0/0:2,0:2:6:0,6,65	0/0:2,0:2:6:0,6,63	0/0:7,0:7:21:0,21,221	0/0:8,0:8:21:0,21,230	0/1:5,1:6:12:12,0,142	0/0:3,0:3:9:0,9,91	0/0:9,0:9:27:0,27,280	0/1:5,1:6:13:13,0,145	0/0:4,0:4:12:0,12,125	0/0:6,0:6:18:0,18,193	0/0:3,0:3:9:0,9,91	0/0:2,0:2:6:0,6,66	0/0:6,0:6:18:0,18,187	0/0:8,0:8:21:0,21,240	0/0:2,0:2:6:0,6,58	0/0:5,0:5:15:0,15,157	0/0:4,0:4:12:0,12,127	0/0:6,0:6:18:0,18,184	0/0:4,0:4:12:0,12,126	0/0:2,0:2:6:0,6,64	0/0:6,0:6:18:0,18,184	0/0:3,0:3:9:0,9,98	1/1:0,4:4:12:119,12,0	1/1:0,6:6:18:186,18,0	0/0:2,0:2:6:0,6,63	./.:.:.:.:.	1/1:0,2:2:3:45,3,0	0/0:6,0:6:12:0,12,153	1/1:0,4:4:6:89,6,0	0/0:8,0:8:15:0,15,196	./.:.:.:.:.	1/1:0,2:2:3:45,3,0	0/0:30,0:30:90:0,90,1020
chr2	39567589	.	T	A	9106.69	.	AC=81;AF=0.307;AN=264;BaseQRankSum=-7.069;DP=1070;Dels=0.00;FS=2.243;HaplotypeScore=0.0555;InbreedingCoeff=0.7099;MLEAC=79;MLEAF=0.299;MQ=59.88;MQ0=0;MQRankSum=0.023;QD=26.17;ReadPosRankSum=0.624	GT:AD:DP:GQ:PL	0/0:57,0:57:99:0,171,1852	1/1:0,26:26:78:768,78,0	0/0:20,0:20:60:0,60,620	1/1:0,34:34:99:1056,102,0	0/0:12,0:12:36:0,36,374	1/1:0,22:22:66:666,66,0	0/0:31,0:31:84:0,84,907	0/0:2,0:2:6:0,6,68	1/1:0,4:4:12:130,12,0	1/1:0,20:20:54:569,54,0	1/1:0,3:3:9:97,9,0	0/0:18,0:18:48:0,48,519	0/0:10,0:10:30:0,30,299	./.:.:.:.:.	0/0:18,0:18:51:0,51,549	0/0:23,0:23:69:0,69,710	0/0:22,0:22:63:0,63,664	0/1:1,1:2:25:25,0,25	1/1:0,10:10:30:301,30,0	1/1:0,5:5:12:131,12,0	1/1:0,4:4:12:127,12,0	0/0:27,0:27:75:0,75,788	1/1:0,25:25:69:718,69,0	0/0:16,0:16:48:0,48,505	0/0:2,0:2:6:0,6,66	0/1:8,12:20:99:291,0,185	0/0:16,0:16:39:0,39,446	0/0:5,0:5:15:0,15,162	0/0:1,0:1:3:0,3,32	0/0:20,0:20:51:0,51,569	0/0:4,0:4:12:0,12,130	0/1:2,4:6:46:108,0,46	0/0:22,0:22:66:0,66,673	0/0:4,0:4:12:0,12,122	0/0:16,0:16:48:0,48,493	0/0:2,0:2:6:0,6,64	1/1:0,22:22:63:650,63,0	0/0:16,0:16:42:0,42,462	0/0:14,0:14:42:0,42,434	1/1:0,1:1:3:30,3,0	0/0:1,0:1:3:0,3,33	1/1:0,6:6:18:177,18,0	1/1:0,14:14:39:410,39,0	0/0:10,0:10:30:0,30,317	1/1:0,15:15:45:460,45,0	0/0:32,0:32:93:0,93,976	0/0:14,0:14:33:0,33,387	0/0:1,0:1:3:0,3,31	0/0:2,0:2:6:0,6,61	1/1:0,6:6:18:187,18,0	1/1:0,3:3:9:92,9,0	1/1:0,4:4:12:116,12,0	1/1:0,4:4:12:123,12,0	0/0:3,0:3:9:0,9,94	0/0:2,0:2:6:0,6,65	0/0:2,0:2:6:0,6,61	0/0:2,0:2:6:0,6,63	0/0:6,0:6:18:0,18,185	1/1:0,2:2:6:61,6,0	0/0:5,0:5:15:0,15,153	0/0:1,0:1:3:0,3,30	1/1:0,2:2:6:61,6,0	0/0:5,0:5:15:0,15,156	0/0:7,0:7:21:0,21,214	0/0:5,0:5:15:0,15,155	0/0:8,0:8:24:0,24,252	0/0:6,0:6:18:0,18,192	0/0:7,0:7:21:0,21,214	0/0:2,0:2:6:0,6,61	1/1:0,3:3:9:92,9,0	0/0:1,0:1:3:0,3,29	1/1:0,5:5:15:151,15,0	1/1:0,6:6:18:178,18,0	0/1:5,1:6:17:17,0,108	0/0:7,0:7:21:0,21,214	0/0:7,0:7:21:0,21,218	0/0:1,0:1:3:0,3,31	./.:.:.:.:.	0/0:2,0:2:6:0,6,65	0/0:2,0:2:6:0,6,61	0/0:4,0:4:12:0,12,127	1/1:0,2:2:6:59,6,0	0/0:2,0:2:6:0,6,63	1/1:0,12:12:36:359,36,0	1/1:0,3:3:9:89,9,0	0/0:1,0:1:3:0,3,32	1/1:0,1:1:3:34,3,0	0/0:4,0:4:12:0,12,121	1/1:0,8:8:24:242,24,0	0/0:5,0:5:15:0,15,154	1/1:0,2:2:6:57,6,0	0/0:6,0:6:18:0,18,185	0/0:4,0:4:12:0,12,127	./.:.:.:.:.	0/0:7,0:7:21:0,21,218	0/0:3,0:3:9:0,9,95	1/1:1,8:9:24:252,24,0	0/0:4,0:4:9:0,9,110	1/1:0,1:1:3:30,3,0	0/0:1,0:1:3:0,3,32	0/0:3,0:3:9:0,9,99	0/0:4,0:4:12:0,12,128	0/0:4,0:4:12:0,12,122	1/1:0,4:4:12:118,12,0	0/0:2,0:2:6:0,6,63	0/0:5,0:5:15:0,15,158	0/0:6,0:6:18:0,18,191	0/0:3,0:3:9:0,9,95	0/0:1,0:1:3:0,3,32	0/0:7,0:7:15:0,15,179	0/0:7,1:8:21:0,21,215	0/0:1,0:1:3:0,3,34	0/0:11,0:11:30:0,30,327	0/0:5,0:5:15:0,15,153	0/0:8,0:8:21:0,21,231	0/0:6,0:6:18:0,18,188	0/0:3,0:3:9:0,9,94	0/1:2,3:5:46:76,0,46	0/0:2,0:2:6:0,6,61	0/0:3,0:3:9:0,9,93	0/0:12,0:12:30:0,30,344	0/0:5,0:5:15:0,15,154	0/0:2,0:2:6:0,6,65	0/0:3,0:3:9:0,9,95	0/0:5,0:5:15:0,15,154	0/0:5,0:5:15:0,15,157	1/1:0,9:9:27:264,27,0	1/1:0,6:6:18:188,18,0	0/0:2,0:2:6:0,6,61	./.:.:.:.:.	./.:.:.:.:.	0/0:6,0:6:12:0,12,152	1/1:0,2:2:3:45,3,0	0/0:9,0:9:15:0,15,210	1/1:0,2:2:3:45,3,0	1/1:0,2:2:6:62,6,0	0/0:31,0:31:93:0,93,1055
chr2	39568158	.	T	G	2324.85	.	AC=18;AF=0.066;AN=272;BaseQRankSum=-1.732;DP=1079;Dels=0.00;FS=0.436;HaplotypeScore=0.1352;InbreedingCoeff=0.3620;MLEAC=14;MLEAF=0.051;MQ=59.78;MQ0=0;MQRankSum=-1.732;QD=26.12;ReadPosRankSum=1.355	GT:AD:DP:GQ:PL	1/1:0,55:55:99:1749,165,0	0/0:24,0:24:66:0,66,696	0/0:13,0:13:39:0,39,394	0/0:45,0:45:99:0,126,1289	0/0:23,0:23:66:0,66,672	0/0:12,0:12:33:0,33,345	0/0:8,0:8:24:0,24,237	0/0:1,0:1:3:0,3,33	0/0:1,0:1:3:0,3,32	0/0:15,0:15:45:0,45,455	0/0:4,0:4:12:0,12,126	0/0:24,0:24:72:0,72,720	0/0:25,0:25:75:0,75,774	0/0:4,0:4:12:0,12,119	0/0:17,0:17:48:0,48,507	0/0:30,0:30:81:0,81,842	0/0:27,0:28:69:0,69,732	0/1:3,1:4:23:23,0,81	0/0:6,0:6:18:0,18,178	0/0:11,0:11:24:0,24,280	0/0:3,0:3:9:0,9,95	0/0:15,0:15:36:0,36,386	0/0:21,0:21:63:0,63,627	0/0:28,0:28:84:0,84,840	0/0:4,0:4:12:0,12,125	0/0:16,0:16:45:0,45,460	0/0:18,0:18:51:0,51,529	0/0:7,0:7:21:0,21,221	0/0:4,0:4:12:0,12,116	0/0:24,0:24:63:0,63,674	0/0:3,0:3:9:0,9,97	0/0:3,0:3:9:0,9,94	0/0:16,0:16:45:0,45,473	0/0:8,0:8:24:0,24,252	0/0:23,0:23:66:0,66,648	0/0:6,0:6:18:0,18,193	0/0:16,0:16:42:0,42,456	0/0:15,0:15:45:0,45,448	0/0:10,0:10:30:0,30,298	0/0:1,0:1:3:0,3,33	0/0:2,0:2:6:0,6,63	0/0:1,0:1:3:0,3,30	0/0:16,0:16:36:0,36,418	0/0:17,0:17:45:0,45,489	0/0:13,0:13:39:0,39,391	0/0:22,0:22:57:0,57,612	0/0:14,0:14:42:0,42,419	0/0:3,0:3:9:0,9,93	0/0:1,0:1:3:0,3,32	0/0:5,0:5:15:0,15,149	0/0:2,0:2:6:0,6,59	0/0:3,0:3:9:0,9,92	0/0:4,0:4:12:0,12,121	0/1:1,2:3:21:53,0,21	0/0:7,0:7:21:0,21,212	0/0:5,0:5:15:0,15,138	0/0:7,0:7:18:0,18,196	0/0:6,0:6:18:0,18,182	0/0:2,0:2:3:0,3,45	0/0:3,0:3:9:0,9,91	0/0:5,0:5:15:0,15,146	0/0:7,0:7:21:0,21,204	0/0:9,0:9:27:0,27,269	0/0:6,0:6:18:0,18,181	0/0:2,0:2:6:0,6,61	0/0:5,0:5:15:0,15,152	0/0:3,0:3:9:0,9,89	0/0:6,0:6:18:0,18,184	1/1:0,3:3:9:94,9,0	0/0:2,0:2:6:0,6,61	0/0:1,0:1:3:0,3,30	0/0:6,0:6:18:0,18,175	0/0:3,0:3:9:0,9,94	0/0:6,0:6:18:0,18,172	0/0:4,0:4:12:0,12,120	0/0:5,0:5:15:0,15,155	0/0:2,0:2:6:0,6,60	0/0:4,0:4:12:0,12,122	0/0:1,0:1:3:0,3,31	0/0:2,0:2:6:0,6,59	0/0:4,0:4:12:0,12,124	0/0:4,0:4:12:0,12,117	0/0:4,0:4:12:0,12,122	0/0:4,0:4:12:0,12,122	0/0:5,0:5:15:0,15,146	0/0:3,0:3:9:0,9,95	0/0:9,0:9:21:0,21,238	0/0:4,0:4:12:0,12,122	0/0:5,0:5:15:0,15,153	0/0:5,0:5:15:0,15,156	0/0:1,0:1:3:0,3,30	1/1:0,3:3:9:96,9,0	0/0:6,0:6:18:0,18,184	0/0:3,0:3:9:0,9,89	0/0:1,0:1:3:0,3,30	0/1:1,4:5:17:82,0,17	0/0:4,0:4:12:0,12,115	1/1:0,3:3:9:97,9,0	0/0:2,0:2:6:0,6,61	./.:.:.:.:.	0/1:1,5:6:14:140,0,14	0/0:1,0:1:3:0,3,30	0/0:9,0:9:24:0,24,256	0/0:1,0:1:3:0,3,32	0/0:1,0:1:3:0,3,30	0/0:7,0:7:21:0,21,214	0/0:7,0:7:21:0,21,220	0/0:5,0:5:15:0,15,148	1/1:0,1:1:3:32,3,0	0/0:3,0:3:6:0,6,76	0/0:10,0:10:30:0,30,294	1/1:0,1:1:3:34,3,0	1/1:0,5:5:15:156,15,0	0/0:8,0:8:21:0,21,222	0/0:11,0:11:30:0,30,320	0/0:6,0:6:15:0,15,168	0/0:3,0:3:9:0,9,93	0/0:2,0:2:6:0,6,59	0/0:1,0:1:3:0,3,31	0/0:4,0:4:9:0,9,105	0/0:5,0:5:15:0,15,153	0/0:8,0:8:24:0,24,239	0/0:6,0:6:18:0,18,180	0/0:4,0:4:12:0,12,123	0/0:7,0:7:21:0,21,202	0/0:4,0:4:12:0,12,120	0/0:8,0:8:18:0,18,212	0/0:3,0:3:9:0,9,89	0/0:2,0:2:6:0,6,60	0/0:2,0:2:3:0,3,45	0/0:4,0:4:6:0,6,89	0/0:2,0:2:3:0,3,45	0/0:2,0:2:3:0,3,45	0/0:4,0:4:9:0,9,104	0/0:4,0:4:6:0,6,89	0/0:10,0:10:15:0,15,223	0/0:28,0:28:84:0,84,936
chr2	39568213	.	C	A	13167.8	.	AC=126;AF=0.481;AN=262;BaseQRankSum=2.533;DP=1162;Dels=0.00;FS=18.162;HaplotypeScore=0.1008;InbreedingCoeff=0.7796;MLEAC=122;MLEAF=0.466;MQ=59.81;MQ0=1;MQRankSum=-0.546;QD=27.38;ReadPosRankSum=3.703	GT:AD:DP:GQ:PL	0/0:73,0:73:99:0,220,2279	1/1:0,26:26:75:808,75,0	0/0:22,0:22:66:0,66,687	1/1:0,51:52:99:1535,141,0	0/0:19,0:19:57:0,57,587	1/1:0,17:17:51:526,51,0	0/0:11,0:11:33:0,33,332	0/0:4,0:4:12:0,12,113	./.:.:.:.:.	1/1:0,21:21:63:657,63,0	1/1:0,1:1:3:32,3,0	0/0:25,0:25:75:0,75,781	0/0:20,0:20:57:0,57,595	0/0:1,0:1:3:0,3,32	0/0:16,0:16:45:0,45,464	0/0:33,0:33:84:0,84,919	0/0:26,0:26:69:0,69,728	0/1:1,2:3:22:54,0,22	1/1:0,6:6:18:179,18,0	1/1:0,8:8:15:196,15,0	1/1:0,2:2:6:62,6,0	1/1:0,14:14:36:389,36,0	1/1:0,18:18:54:560,54,0	0/0:26,0:26:78:0,78,802	1/1:0,2:2:6:61,6,0	0/1:12,6:18:99:138,0,319	0/0:20,0:20:60:0,60,604	./.:.:.:.:.	0/0:1,0:1:3:0,3,31	0/0:27,0:27:75:0,75,801	0/0:2,0:2:6:0,6,61	0/1:1,4:5:17:115,0,17	0/0:16,0:16:45:0,45,477	0/0:4,0:4:12:0,12,122	1/1:0,21:21:63:659,63,0	0/0:5,0:5:15:0,15,155	1/1:0,20:20:54:597,54,0	0/0:12,0:12:36:0,36,374	0/0:9,0:9:27:0,27,270	./.:.:.:.:.	0/0:4,0:4:12:0,12,136	1/1:0,3:3:9:90,9,0	1/1:0,14:14:33:376,33,0	0/0:26,0:26:75:0,75,778	1/1:0,17:17:51:530,51,0	0/0:18,0:18:51:0,51,534	0/0:17,0:17:45:0,45,488	1/1:0,4:4:12:128,12,0	./.:.:.:.:.	1/1:0,6:6:18:189,18,0	1/1:0,4:4:12:124,12,0	./.:.:.:.:.	1/1:0,8:8:21:234,21,0	0/0:1,0:1:3:0,3,32	0/0:7,0:7:21:0,21,213	0/0:2,0:2:6:0,6,63	0/0:7,0:7:21:0,21,214	0/0:5,0:5:15:0,15,145	1/1:0,1:1:3:32,3,0	0/0:1,0:1:3:0,3,32	0/0:4,0:4:12:0,12,118	1/1:0,9:9:27:277,27,0	0/0:8,0:8:24:0,24,237	0/0:9,0:9:27:0,27,279	0/0:7,0:7:21:0,21,216	0/0:6,0:6:12:0,12,136	0/0:6,0:6:18:0,18,182	0/0:6,0:6:18:0,18,184	0/0:4,0:4:12:0,12,118	1/1:0,2:2:6:61,6,0	1/1:0,2:2:6:61,6,0	1/1:0,6:6:18:195,18,0	1/1:0,4:4:12:124,12,0	1/1:0,8:8:24:246,24,0	1/1:0,2:2:6:65,6,0	0/0:7,0:7:21:0,21,210	0/1:1,1:2:25:26,0,25	1/1:0,5:5:15:155,15,0	1/1:0,2:2:6:61,6,0	1/1:0,1:1:3:32,3,0	1/1:0,5:5:15:156,15,0	1/1:0,2:2:6:63,6,0	1/1:0,2:2:6:63,6,0	1/1:0,6:6:18:184,18,0	1/1:0,6:6:18:186,18,0	1/1:0,2:2:6:57,6,0	1/1:0,6:6:18:191,18,0	0/0:6,0:6:18:0,18,176	1/1:0,4:4:12:122,12,0	0/0:6,0:6:18:0,18,189	1/1:0,1:1:3:32,3,0	0/0:4,0:4:12:0,12,122	0/0:9,0:9:27:0,27,281	0/0:8,0:8:24:0,24,233	0/0:3,0:3:9:0,9,91	0/0:5,0:5:15:0,15,163	1/1:0,2:2:6:65,6,0	0/0:3,0:3:9:0,9,92	1/1:0,1:1:3:32,3,0	0/0:1,0:1:3:0,3,31	0/0:1,0:1:3:0,3,32	0/0:3,0:3:9:0,9,94	0/0:11,0:11:33:0,33,341	1/1:0,1:1:3:32,3,0	1/1:0,4:4:12:122,12,0	1/1:0,5:5:15:157,15,0	0/0:3,0:3:9:0,9,94	1/1:0,5:5:15:158,15,0	0/0:3,0:3:9:0,9,92	0/0:5,0:5:12:0,12,132	1/1:0,13:13:33:374,33,0	0/0:3,0:3:9:0,9,94	0/0:8,0:8:24:0,24,241	0/0:10,0:10:27:0,27,286	0/0:9,0:9:24:0,24,266	0/0:7,0:7:21:0,21,211	0/0:4,0:4:12:0,12,123	1/1:0,3:3:9:92,9,0	1/1:0,4:4:12:126,12,0	1/1:0,7:7:15:185,15,0	0/0:6,0:6:18:0,18,184	0/0:6,0:6:18:0,18,186	1/1:0,7:7:21:216,21,0	1/1:0,6:6:18:186,18,0	1/1:0,9:9:27:282,27,0	1/1:0,5:5:15:150,15,0	1/1:0,8:8:24:248,24,0	1/1:0,4:4:12:130,12,0	0/0:1,0:1:3:0,3,30	1/1:0,4:4:6:89,6,0	./.:.:.:.:.	0/0:2,0:2:3:0,3,45	1/1:0,2:2:3:45,3,0	1/1:0,7:7:15:183,15,0	1/1:0,2:2:3:45,3,0	1/1:0,14:14:21:313,21,0	0/0:37,0:37:99:0,111,1259
chr2	39568679	.	G	A	1424.28	.	AC=19;AF=0.071;AN=268;BaseQRankSum=2.195;DP=957;Dels=0.00;FS=0.000;HaplotypeScore=0.0650;InbreedingCoeff=0.4802;MLEAC=15;MLEAF=0.056;MQ=59.89;MQ0=0;MQRankSum=0.891;QD=24.56;ReadPosRankSum=-1.318	GT:AD:DP:GQ:PL	0/0:68,0:68:99:0,204,2086	0/0:16,0:16:45:0,45,481	0/0:12,0:12:36:0,36,367	0/0:29,0:29:87:0,87,871	0/0:13,0:13:36:0,36,366	0/0:11,0:11:33:0,33,330	0/0:18,0:18:54:0,54,547	./.:.:.:.:.	0/0:2,0:2:6:0,6,63	0/0:12,0:12:36:0,36,373	0/0:1,0:1:3:0,3,32	0/0:15,0:15:45:0,45,447	0/0:9,0:9:27:0,27,273	./.:.:.:.:.	0/0:10,0:10:30:0,30,297	0/0:22,0:22:63:0,63,637	0/0:14,0:14:42:0,42,428	0/0:2,0:2:6:0,6,61	0/0:8,0:8:21:0,21,225	0/0:10,0:10:30:0,30,307	0/0:4,0:4:12:0,12,127	1/1:0,24:24:60:672,60,0	0/0:14,0:14:42:0,42,428	0/0:17,0:17:51:0,51,504	0/0:2,0:2:6:0,6,68	0/0:23,0:23:69:0,69,698	0/0:12,0:12:36:0,36,359	0/0:5,0:5:15:0,15,155	0/0:5,0:5:15:0,15,156	0/0:27,0:27:78:0,78,797	0/0:1,0:1:3:0,3,31	0/0:3,0:3:9:0,9,92	0/0:21,0:21:63:0,63,642	0/0:4,0:4:12:0,12,126	0/0:20,0:20:60:0,60,592	0/0:6,0:6:18:0,18,189	0/0:15,0:15:42:0,42,442	0/0:20,0:20:54:0,54,572	0/0:12,0:12:36:0,36,368	0/0:2,0:2:6:0,6,65	0/0:5,0:5:15:0,15,149	0/0:11,0:11:33:0,33,339	0/0:8,0:8:24:0,24,244	0/0:16,0:16:48:0,48,489	0/0:18,0:18:54:0,54,551	0/0:25,0:25:66:0,66,694	0/0:9,0:9:27:0,27,283	0/0:4,0:4:12:0,12,125	0/0:4,0:4:12:0,12,120	0/0:3,0:3:9:0,9,87	0/0:5,0:5:15:0,15,148	0/0:3,0:3:9:0,9,92	0/0:6,0:6:18:0,18,184	0/0:5,0:5:15:0,15,156	0/0:3,0:3:9:0,9,89	0/0:6,0:6:18:0,18,182	0/0:3,0:3:9:0,9,88	0/0:5,0:5:15:0,15,153	0/0:4,0:4:12:0,12,128	0/0:4,0:4:12:0,12,126	0/0:1,0:1:3:0,3,29	0/0:4,0:4:12:0,12,118	0/0:3,0:3:9:0,9,87	0/0:5,0:5:15:0,15,154	0/0:3,0:3:6:0,6,74	0/0:7,0:7:21:0,21,206	0/0:2,0:2:6:0,6,61	0/0:3,0:3:6:0,6,73	0/0:3,0:3:9:0,9,97	0/0:2,0:2:6:0,6,63	0/0:4,0:4:12:0,12,121	0/0:2,0:2:6:0,6,57	0/0:2,0:2:6:0,6,61	0/0:7,0:7:21:0,21,214	0/0:5,0:5:15:0,15,158	0/0:2,0:2:6:0,6,63	0/0:2,0:2:6:0,6,56	0/0:3,0:3:9:0,9,92	0/0:2,0:2:6:0,6,63	1/1:0,4:4:12:131,12,0	1/1:0,2:2:6:61,6,0	./.:.:.:.:.	0/0:3,0:3:9:0,9,97	0/0:4,0:4:12:0,12,118	0/0:2,0:2:6:0,6,61	0/0:4,0:4:12:0,12,127	0/0:2,0:2:6:0,6,59	0/0:6,0:6:18:0,18,185	0/0:1,0:1:3:0,3,30	0/0:2,0:2:6:0,6,61	0/0:1,0:1:3:0,3,32	0/0:4,0:4:12:0,12,118	0/0:1,0:1:3:0,3,32	0/0:2,0:2:6:0,6,57	0/0:2,0:2:6:0,6,65	0/0:4,0:4:12:0,12,109	0/0:5,0:5:15:0,15,151	0/0:3,0:3:9:0,9,92	0/0:3,0:3:9:0,9,95	0/0:1,0:1:3:0,3,29	0/0:9,0:9:27:0,27,276	0/0:4,0:4:12:0,12,118	0/0:4,0:4:12:0,12,118	0/0:2,0:2:6:0,6,59	1/1:0,1:1:3:32,3,0	1/1:0,4:4:12:122,12,0	0/0:6,0:6:18:0,18,191	0/0:3,0:3:9:0,9,89	0/0:4,0:4:12:0,12,123	0/0:10,0:10:30:0,30,296	0/0:6,0:6:18:0,18,175	0/0:4,0:4:12:0,12,127	0/0:6,0:6:18:0,18,178	0/0:5,0:5:15:0,15,158	0/0:2,0:2:6:0,6,63	0/0:1,0:1:3:0,3,30	0/0:2,0:2:6:0,6,58	0/1:2,1:3:24:24,0,48	0/0:1,0:1:3:0,3,29	1/1:0,5:5:15:162,15,0	0/0:7,0:7:15:0,15,146	0/0:4,0:4:12:0,12,121	1/1:0,9:9:27:279,27,0	0/0:5,0:5:15:0,15,152	1/1:0,1:1:3:31,3,0	1/1:0,5:5:15:160,15,0	0/0:2,0:2:6:0,6,61	0/0:6,0:6:18:0,18,193	0/0:1,0:1:3:0,3,30	0/0:4,0:4:6:0,6,89	0/0:6,0:6:9:0,9,134	0/0:5,0:5:9:0,9,120	0/0:1,0:1:3:0,3,32	0/0:5,0:5:15:0,15,151	0/0:2,0:2:6:0,6,57	0/0:8,0:8:18:0,18,210	0/0:30,0:30:90:0,90,960
chr2	39569204	.	T	A	13396.3	.	AC=130;AF=0.481;AN=270;BaseQRankSum=-1.056;DP=1115;Dels=0.00;FS=7.942;HaplotypeScore=0.0827;InbreedingCoeff=0.7789;MLEAC=124;MLEAF=0.459;MQ=59.82;MQ0=0;MQRankSum=0.078;QD=27.79;ReadPosRankSum=2.998	GT:AD:DP:GQ:PL	0/0:80,0:80:99:0,241,2483	1/1:0,27:27:81:835,81,0	0/0:20,0:20:60:0,60,629	1/1:0,50:50:99:1558,150,0	0/0:11,0:11:30:0,30,327	1/1:0,25:25:75:765,75,0	0/0:16,0:16:48:0,48,495	0/0:2,0:2:6:0,6,70	1/1:0,1:1:3:31,3,0	1/1:0,21:21:63:657,63,0	1/1:0,3:3:9:94,9,0	0/0:18,0:18:51:0,51,543	0/0:12,0:12:36:0,36,377	0/0:2,0:2:6:0,6,59	0/0:19,0:19:57:0,57,581	0/0:27,0:27:81:0,81,809	0/0:15,0:15:45:0,45,441	0/0:1,0:1:3:0,3,32	1/1:0,10:10:30:315,30,0	1/1:0,9:9:27:277,27,0	1/1:0,6:6:18:199,18,0	1/1:0,15:15:45:454,45,0	1/1:0,19:19:57:579,57,0	0/0:12,0:12:36:0,36,366	1/1:0,3:3:9:95,9,0	0/1:10,6:16:99:135,0,265	0/0:14,0:14:42:0,42,407	0/0:4,0:4:12:0,12,122	0/0:2,0:2:6:0,6,67	0/0:25,0:25:69:0,69,742	0/0:5,0:5:15:0,15,162	0/1:1,3:4:20:83,0,20	0/0:22,0:22:57:0,57,609	0/0:3,0:3:9:0,9,100	1/1:0,15:15:45:467,45,0	0/0:4,0:4:12:0,12,130	1/1:0,21:21:57:627,57,0	0/0:12,0:12:36:0,36,379	0/0:17,0:17:51:0,51,517	0/1:1,3:4:18:85,0,18	0/0:4,0:4:12:0,12,128	1/1:0,19:19:54:572,54,0	1/1:0,13:13:39:399,39,0	0/0:21,0:21:63:0,63,636	1/1:0,24:24:72:750,72,0	0/0:30,0:30:78:0,78,843	0/0:5,0:5:15:0,15,156	1/1:0,4:4:12:126,12,0	0/0:4,0:4:12:0,12,120	1/1:0,3:3:9:93,9,0	1/1:0,1:1:3:33,3,0	1/1:0,1:1:3:34,3,0	1/1:0,7:7:21:222,21,0	0/0:3,0:3:9:0,9,91	0/0:2,0:2:6:0,6,64	0/0:3,0:3:9:0,9,95	0/0:7,0:7:21:0,21,209	0/0:10,0:10:27:0,27,291	1/1:0,3:3:9:90,9,0	0/1:2,1:3:23:23,0,49	0/0:8,0:8:24:0,24,245	1/1:0,4:4:12:120,12,0	0/0:8,0:8:24:0,24,247	0/0:5,0:5:15:0,15,155	0/0:6,0:6:18:0,18,186	0/0:2,0:2:6:0,6,64	0/0:5,0:5:15:0,15,153	0/0:10,0:10:24:0,24,263	0/0:5,0:5:15:0,15,152	1/1:0,1:1:3:33,3,0	./.:.:.:.:.	1/1:0,3:3:9:92,9,0	1/1:0,3:3:9:97,9,0	1/1:0,5:5:15:154,15,0	1/1:0,2:2:6:61,6,0	0/0:5,0:5:15:0,15,154	1/1:0,1:1:3:31,3,0	1/1:0,3:3:9:92,9,0	1/1:0,3:3:9:94,9,0	1/1:0,8:8:24:248,24,0	1/1:0,3:3:6:75,6,0	1/1:0,4:4:12:131,12,0	1/1:0,5:5:15:160,15,0	1/1:0,4:4:9:107,9,0	1/1:0,3:3:9:99,9,0	1/1:0,4:4:12:130,12,0	1/1:0,4:4:12:122,12,0	0/0:2,0:2:6:0,6,63	1/1:0,5:5:15:160,15,0	0/0:8,0:8:24:0,24,257	1/1:0,2:2:6:59,6,0	0/0:2,0:2:6:0,6,65	0/0:4,0:4:12:0,12,126	0/0:2,0:2:6:0,6,61	0/0:3,0:3:9:0,9,97	0/0:3,0:3:9:0,9,95	1/1:0,5:5:15:160,15,0	0/0:3,0:3:9:0,9,97	./.:.:.:.:.	0/0:2,0:2:6:0,6,62	0/0:10,0:10:30:0,30,316	0/0:5,0:5:12:0,12,115	0/0:2,0:2:6:0,6,62	1/1:0,6:6:18:189,18,0	1/1:0,1:1:3:34,3,0	1/1:0,3:3:9:91,9,0	0/0:2,0:2:6:0,6,67	1/1:0,5:5:15:151,15,0	0/0:3,0:3:9:0,9,91	0/0:6,0:6:18:0,18,183	1/1:0,6:6:18:185,18,0	0/0:3,0:3:9:0,9,92	0/0:9,0:9:27:0,27,275	0/0:9,0:9:27:0,27,280	0/0:8,0:8:24:0,24,252	0/0:11,0:11:27:0,27,304	0/0:4,0:4:12:0,12,126	1/1:0,5:5:15:153,15,0	1/1:0,4:4:12:122,12,0	1/1:0,4:4:9:109,9,0	0/0:8,0:8:24:0,24,254	0/0:10,0:10:30:0,30,308	1/1:0,6:6:18:185,18,0	1/1:0,4:4:9:106,9,0	1/1:0,2:2:6:65,6,0	1/1:0,4:4:12:128,12,0	1/1:0,5:5:12:135,12,0	1/1:0,1:1:3:30,3,0	0/0:5,0:5:15:0,15,154	1/1:0,2:2:3:45,3,0	1/1:0,1:1:3:32,3,0	0/0:4,0:4:9:0,9,110	1/1:0,6:6:9:134,9,0	1/1:0,2:2:3:45,3,0	1/1:0,4:4:6:89,6,0	1/1:0,12:12:18:255,18,0	0/0:19,0:19:57:0,57,643
chr2	39569656	.	T	C	8040.14	.	AC=78;AF=0.293;AN=266;BaseQRankSum=-6.286;DP=1095;Dels=0.00;FS=4.675;HaplotypeScore=0.0402;InbreedingCoeff=0.7150;MLEAC=71;MLEAF=0.267;MQ=59.79;MQ0=1;MQRankSum=1.073;QD=25.28;ReadPosRankSum=-0.635	GT:AD:DP:GQ:PL	0/0:66,0:66:99:0,199,2145	1/1:0,26:26:78:778,78,0	0/0:29,0:29:84:0,84,865	1/1:0,33:33:99:966,99,0	0/0:14,0:14:33:0,33,378	1/1:0,23:23:69:690,69,0	0/0:23,0:23:63:0,63,689	0/0:2,0:2:6:0,6,65	1/1:0,1:1:3:31,3,0	1/1:0,21:21:60:618,60,0	0/1:1,2:3:23:54,0,23	0/0:27,0:27:81:0,81,838	0/0:14,0:14:39:0,39,419	./.:.:.:.:.	0/0:23,0:23:63:0,63,678	0/0:20,0:20:57:0,57,610	0/0:17,0:17:48:0,48,517	0/0:4,0:4:12:0,12,130	1/1:0,7:7:21:212,21,0	1/1:0,3:3:9:87,9,0	1/1:0,5:5:15:150,15,0	0/0:17,0:17:45:0,45,497	0/0:18,0:18:51:0,51,542	0/0:15,0:15:45:0,45,466	0/0:3,0:3:9:0,9,95	0/1:6,10:16:99:250,0,136	0/0:11,0:11:27:0,27,295	0/0:4,0:4:12:0,12,129	0/0:3,0:3:9:0,9,100	0/0:23,0:24:51:0,51,583	0/0:4,0:4:12:0,12,132	1/1:0,1:1:3:32,3,0	0/0:16,0:16:42:0,42,449	0/0:3,0:3:9:0,9,94	0/0:14,0:14:42:0,42,421	0/0:5,0:5:15:0,15,156	1/1:0,16:16:48:484,48,0	0/0:16,0:16:45:0,45,480	0/0:11,0:11:33:0,33,333	0/1:1,3:4:21:83,0,21	0/0:5,0:5:15:0,15,150	1/1:0,10:10:27:295,27,0	1/1:0,17:17:51:516,51,0	0/0:22,0:22:60:0,60,650	1/1:0,21:21:60:624,60,0	0/0:21,0:21:60:0,60,639	0/0:12,0:12:33:0,33,353	0/0:6,0:6:18:0,18,189	0/0:4,0:4:12:0,12,126	1/1:0,3:3:9:90,9,0	1/1:0,1:1:3:33,3,0	1/1:0,1:1:3:29,3,0	1/1:0,9:9:27:276,27,0	0/0:4,0:4:12:0,12,123	0/0:6,0:6:18:0,18,184	0/0:4,0:4:12:0,12,122	0/0:7,0:7:21:0,21,223	0/0:8,0:8:24:0,24,252	./.:.:.:.:.	0/1:6,6:12:99:135,0,142	0/0:4,0:4:12:0,12,124	1/1:0,5:5:15:153,15,0	0/0:10,0:10:30:0,30,306	0/0:9,0:9:27:0,27,279	0/0:9,0:9:24:0,24,261	0/0:2,0:2:6:0,6,61	0/0:6,0:6:18:0,18,184	0/0:4,0:4:12:0,12,127	0/0:7,0:7:21:0,21,220	./.:.:.:.:.	0/0:2,0:2:6:0,6,65	0/0:4,0:4:12:0,12,119	1/1:0,4:4:12:118,12,0	1/1:0,8:8:24:243,24,0	1/1:0,3:3:9:90,9,0	0/0:9,0:9:27:0,27,283	0/0:4,0:4:9:0,9,110	1/1:0,1:1:3:24,3,0	0/0:2,0:2:3:0,3,45	0/0:3,0:3:9:0,9,95	0/0:2,0:2:6:0,6,66	0/0:5,0:5:15:0,15,150	0/0:3,0:3:9:0,9,97	1/1:0,4:4:9:95,9,0	0/0:9,0:9:27:0,27,272	0/0:5,0:5:15:0,15,154	1/1:0,3:3:9:95,9,0	0/0:7,0:7:21:0,21,219	1/1:0,8:8:24:242,24,0	0/0:4,0:4:12:0,12,130	1/1:0,3:3:9:91,9,0	0/0:1,0:1:3:0,3,31	0/0:5,0:5:15:0,15,156	0/0:4,0:4:6:0,6,89	0/0:2,0:2:6:0,6,61	0/1:3,1:4:19:19,0,85	1/1:0,3:3:9:90,9,0	0/0:4,0:4:12:0,12,124	1/1:0,3:3:9:91,9,0	0/0:6,0:6:18:0,18,189	0/0:4,0:4:12:0,12,122	0/0:4,0:4:12:0,12,121	0/0:5,0:5:15:0,15,154	0/0:2,0:2:3:0,3,31	0/0:2,0:2:6:0,6,61	0/0:10,0:10:30:0,30,316	0/0:5,0:5:15:0,15,160	0/0:4,0:4:12:0,12,115	0/0:2,0:2:6:0,6,63	0/0:2,0:2:6:0,6,63	0/0:8,0:8:21:0,21,226	0/0:2,0:2:6:0,6,65	0/0:6,0:6:18:0,18,193	0/0:5,0:5:15:0,15,148	0/0:4,0:4:12:0,12,124	0/0:7,0:7:18:0,18,203	0/0:5,0:5:15:0,15,157	0/1:3,3:6:75:75,0,78	1/1:0,4:4:12:111,12,0	0/0:9,0:9:27:0,27,285	0/0:5,0:5:15:0,15,158	0/0:6,0:6:18:0,18,187	0/0:7,0:7:18:0,18,204	1/1:0,5:5:12:136,12,0	0/0:3,0:3:9:0,9,95	0/0:8,0:8:24:0,24,246	1/1:0,1:1:3:30,3,0	1/1:0,4:4:12:126,12,0	0/0:3,0:3:9:0,9,94	./.:.:.:.:.	1/1:0,2:2:3:45,3,0	0/0:2,0:2:3:0,3,45	1/1:0,4:4:6:89,6,0	0/0:2,0:2:3:0,3,45	1/1:0,6:6:12:151,12,0	1/1:0,4:4:6:89,6,0	0/0:21,0:21:60:0,60,660
chr2	39571025	.	G	T	10452.9	.	AC=100;AF=0.376;AN=266;BaseQRankSum=4.465;DP=1096;Dels=0.00;FS=6.767;HaplotypeScore=0.0689;InbreedingCoeff=0.6958;MLEAC=91;MLEAF=0.342;MQ=58.71;MQ0=3;MQRankSum=1.473;QD=26.13;ReadPosRankSum=2.681	GT:AD:DP:GQ:PL	0/0:54,0:54:99:0,162,1668	1/1:0,21:21:60:643,60,0	0/0:17,0:17:51:0,51,527	1/1:0,43:43:99:1327,129,0	0/0:20,0:20:60:0,60,612	1/1:0,15:15:45:463,45,0	0/0:20,0:20:60:0,60,592	0/0:6,0:6:18:0,18,182	1/1:0,1:1:3:33,3,0	1/1:0,11:11:33:346,33,0	1/1:0,3:3:9:103,9,0	1/1:0,7:7:21:223,21,0	0/0:19,0:19:57:0,57,569	0/0:2,0:2:6:0,6,67	0/0:14,0:14:42:0,42,436	0/0:33,0:33:99:0,99,1022	0/0:24,0:24:66:0,66,679	0/0:2,0:2:6:0,6,62	1/1:0,12:12:30:335,30,0	1/1:0,5:5:12:137,12,0	1/1:0,2:2:6:70,6,0	0/0:19,0:19:57:0,57,583	1/1:0,23:23:63:694,63,0	0/0:24,0:24:66:0,66,707	./.:.:.:.:.	0/1:4,7:11:89:184,0,89	0/0:16,0:16:42:0,42,454	0/0:7,0:7:21:0,21,225	0/0:2,0:2:6:0,6,61	0/0:21,0:21:63:0,63,639	0/0:8,0:8:24:0,24,248	0/0:2,0:2:6:0,6,65	0/0:17,0:17:51:0,51,509	0/0:2,0:2:6:0,6,65	0/0:20,0:20:60:0,60,612	0/1:5,2:7:41:41,0,140	1/1:0,23:23:69:727,69,0	0/0:21,0:21:63:0,63,613	0/0:17,0:17:51:0,51,511	0/1:1,1:2:25:25,0,27	0/0:2,0:2:6:0,6,69	1/1:0,17:17:48:506,48,0	1/1:0,16:16:48:502,48,0	1/1:0,19:19:54:571,54,0	1/1:0,10:10:27:283,27,0	0/0:28,0:28:81:0,81,831	0/0:7,0:7:21:0,21,217	0/0:1,0:1:3:0,3,32	0/0:4,0:4:9:0,9,104	1/1:0,2:2:6:59,6,0	1/1:0,4:4:12:118,12,0	1/1:0,2:2:6:62,6,0	1/1:0,9:9:27:280,27,0	0/0:1,0:1:3:0,3,31	1/1:0,1:1:3:32,3,0	0/0:2,0:2:6:0,6,61	1/1:0,5:5:12:141,12,0	1/1:0,8:8:24:247,24,0	1/1:0,4:4:12:124,12,0	1/1:0,2:2:6:61,6,0	0/0:5,0:5:15:0,15,151	1/1:0,2:2:6:63,6,0	0/0:12,0:12:36:0,36,363	0/0:2,0:2:6:0,6,58	0/0:11,0:11:33:0,33,336	0/0:3,0:3:9:0,9,93	0/0:5,0:5:15:0,15,154	0/0:6,0:6:18:0,18,182	0/0:6,0:6:15:0,15,162	1/1:0,2:2:6:65,6,0	0/0:6,0:6:18:0,18,182	1/1:0,4:4:12:124,12,0	1/1:0,4:4:12:126,12,0	1/1:0,5:5:15:153,15,0	1/1:0,6:6:18:190,18,0	0/0:1,0:1:3:0,3,32	1/1:0,4:4:12:129,12,0	1/1:0,1:1:3:32,3,0	0/0:1,0:1:3:0,3,32	0/0:1,0:2:3:0,3,30	0/0:4,0:4:12:0,12,123	1/1:0,3:3:9:95,9,0	0/0:4,0:4:12:0,12,134	1/1:0,6:6:15:172,15,0	1/1:0,2:2:6:59,6,0	0/0:1,0:1:3:0,3,27	1/1:0,6:6:15:168,15,0	0/0:6,0:6:18:0,18,195	1/1:0,4:4:12:118,12,0	0/0:3,0:3:9:0,9,97	1/1:0,3:3:9:96,9,0	0/0:3,0:3:9:0,9,95	0/0:4,0:4:12:0,12,122	0/0:2,0:2:6:0,6,59	0/0:6,0:6:15:0,15,167	0/1:3,2:5:47:47,0,78	0/1:1,3:4:22:85,0,22	0/0:4,0:4:12:0,12,118	1/1:0,1:1:3:31,3,0	0/0:3,0:3:6:0,6,77	0/0:7,0:7:21:0,21,220	0/0:3,0:3:9:0,9,93	0/0:3,0:3:9:0,9,90	1/1:0,4:4:12:126,12,0	0/0:3,0:3:9:0,9,92	0/0:9,0:9:27:0,27,272	0/0:8,0:8:24:0,24,245	0/0:5,0:5:15:0,15,153	0/0:2,0:2:6:0,6,65	0/0:7,0:7:18:0,18,187	0/0:14,0:14:42:0,42,427	0/0:2,0:2:6:0,6,69	0/0:10,0:10:30:0,30,308	0/0:5,0:5:15:0,15,157	0/0:7,0:7:21:0,21,210	0/0:7,0:7:21:0,21,215	0/0:1,0:1:3:0,3,32	0/1:2,1:3:23:23,0,51	1/1:0,3:3:9:95,9,0	0/0:3,0:3:9:0,9,94	0/0:1,0:1:3:0,3,31	1/1:0,14:14:42:442,42,0	0/0:9,0:9:27:0,27,279	0/1:2,2:4:49:49,0,54	0/0:9,0:9:27:0,27,284	0/0:3,0:3:9:0,9,95	1/1:0,3:3:9:92,9,0	1/1:0,7:7:21:217,21,0	0/0:5,0:5:15:0,15,153	./.:.:.:.:.	0/0:2,1:3:3:0,3,45	./.:.:.:.:.	0/0:4,1:5:6:0,6,89	./.:.:.:.:.	0/1:6,2:8:33:33,0,122	1/1:0,6:7:12:153,12,0	0/0:32,0:32:96:0,96,1080
chr2	39571203	.	G	C	8163.28	.	AC=86;AF=0.331;AN=260;BaseQRankSum=0.523;DP=876;Dels=0.00;FS=5.062;HaplotypeScore=0.1355;InbreedingCoeff=0.6645;MLEAC=86;MLEAF=0.331;MQ=59.31;MQ0=0;MQRankSum=1.474;QD=26.68;ReadPosRankSum=-1.010	GT:AD:DP:GQ:PL	0/0:61,0:61:99:0,183,1975	1/1:0,22:22:66:718,66,0	0/0:14,0:14:42:0,42,430	1/1:0,32:32:96:1009,96,0	0/0:9,0:9:27:0,27,283	1/1:0,17:17:42:483,42,0	0/0:14,0:14:39:0,39,417	./.:.:.:.:.	1/1:0,1:1:3:32,3,0	1/1:0,16:16:48:508,48,0	1/1:0,3:3:9:97,9,0	0/0:9,0:9:27:0,27,299	0/0:2,0:2:6:0,6,65	0/0:1,0:1:3:0,3,32	0/0:12,0:12:36:0,36,386	0/0:23,0:23:66:0,66,718	0/0:14,0:14:42:0,42,456	0/0:1,0:1:3:0,3,32	1/1:0,5:5:15:160,15,0	1/1:0,10:10:24:282,24,0	1/1:0,3:3:9:99,9,0	0/0:13,0:13:39:0,39,426	1/1:0,18:18:51:558,51,0	0/0:12,0:12:36:0,36,391	./.:.:.:.:.	0/1:7,7:14:99:183,0,181	0/0:14,0:14:42:0,42,437	0/0:1,0:1:3:0,3,33	0/0:1,0:1:3:0,3,34	0/0:20,0:20:60:0,60,617	0/0:3,0:3:9:0,9,99	0/1:3,1:4:24:24,0,59	0/0:16,0:16:48:0,48,513	0/0:2,0:2:6:0,6,65	0/0:12,0:12:36:0,36,386	0/1:4,1:5:18:18,0,116	1/1:0,13:13:36:403,36,0	0/0:4,0:4:12:0,12,125	0/0:18,0:18:54:0,54,568	0/1:1,4:5:19:119,0,19	0/0:6,0:6:18:0,18,197	1/1:0,15:15:45:482,45,0	1/1:0,9:9:27:284,27,0	0/0:17,0:17:51:0,51,533	1/1:0,12:12:36:385,36,0	0/0:10,0:10:30:0,30,320	0/0:9,0:9:24:0,24,267	1/1:0,2:2:6:65,6,0	./.:.:.:.:.	1/1:0,5:5:12:140,12,0	1/1:0,3:3:9:92,9,0	1/1:0,4:4:12:125,12,0	1/1:0,3:3:9:92,9,0	0/0:1,0:1:3:0,3,33	0/0:2,0:2:6:0,6,69	0/0:4,0:4:12:0,12,125	0/0:4,0:4:12:0,12,126	0/0:4,0:4:12:0,12,130	1/1:0,4:4:12:127,12,0	0/1:2,2:4:54:54,0,55	0/0:2,0:2:6:0,6,63	./.:.:.:.:.	0/0:4,0:4:12:0,12,131	0/0:6,0:6:18:0,18,195	0/0:6,0:6:15:0,15,173	0/0:3,0:3:9:0,9,94	0/0:2,0:2:6:0,6,67	0/0:1,0:1:3:0,3,32	0/0:5,0:5:15:0,15,164	./.:.:.:.:.	0/0:1,0:1:3:0,3,33	1/1:0,2:2:6:65,6,0	1/1:0,2:2:6:66,6,0	1/1:0,6:6:18:184,18,0	1/1:0,3:3:9:92,9,0	0/0:4,0:4:12:0,12,132	0/0:1,0:1:3:0,3,32	./.:.:.:.:.	0/0:4,0:4:12:0,12,127	0/0:7,0:7:21:0,21,211	0/0:2,0:2:6:0,6,64	1/1:0,2:2:6:65,6,0	0/0:4,0:4:12:0,12,130	1/1:0,8:8:18:223,18,0	1/1:0,1:1:3:34,3,0	0/0:3,0:3:9:0,9,103	1/1:0,5:5:12:139,12,0	0/0:6,0:6:12:0,12,124	1/1:0,5:5:15:164,15,0	0/0:4,0:4:12:0,12,125	1/1:0,1:1:3:29,3,0	0/0:6,0:6:18:0,18,184	0/0:1,0:1:3:0,3,32	0/0:1,0:1:3:0,3,32	0/0:2,0:2:6:0,6,61	0/0:5,0:5:15:0,15,154	1/1:0,5:5:15:162,15,0	0/0:3,0:3:9:0,9,92	1/1:0,5:5:15:156,15,0	0/0:1,0:1:3:0,3,32	0/0:11,0:11:33:0,33,356	0/0:2,0:2:6:0,6,67	0/0:1,0:1:3:0,3,32	1/1:0,1:1:3:33,3,0	0/0:4,0:4:9:0,9,112	0/0:3,0:3:9:0,9,94	0/0:8,0:9:24:0,24,259	0/0:7,0:7:21:0,21,224	0/0:1,0:1:3:0,3,36	0/0:4,0:4:12:0,12,124	0/0:3,0:3:9:0,9,94	0/0:1,0:1:3:0,3,37	0/0:6,0:6:18:0,18,186	0/0:9,0:9:27:0,27,280	0/0:8,0:8:24:0,24,270	0/0:1,0:1:3:0,3,32	0/0:2,0:2:6:0,6,61	0/0:2,0:2:6:0,6,63	1/1:0,1:1:3:31,3,0	0/0:3,0:3:6:0,6,76	1/1:0,4:4:12:126,12,0	1/1:0,5:5:15:152,15,0	0/0:3,0:3:9:0,9,95	1/1:0,5:5:15:166,15,0	0/0:7,0:7:21:0,21,210	0/0:6,0:6:18:0,18,199	1/1:0,5:5:15:155,15,0	1/1:0,4:4:9:111,9,0	0/0:5,0:5:15:0,15,161	./.:.:.:.:.	0/0:4,0:4:6:0,6,89	0/0:2,0:2:3:0,3,45	0/0:4,0:4:6:0,6,89	0/0:4,0:4:6:0,6,89	0/1:4,2:6:36:36,0,80	1/1:0,1:1:3:32,3,0	0/0:41,0:41:99:0,123,1402
chr2	39571263	.	A	G	10468.3	.	AC=90;AF=0.341;AN=264;BaseQRankSum=2.098;DP=1134;Dels=0.00;FS=1.827;HaplotypeScore=0.1127;InbreedingCoeff=0.6668;MLEAC=90;MLEAF=0.341;MQ=59.57;MQ0=0;MQRankSum=0.649;QD=26.11;ReadPosRankSum=0.117	GT:AD:DP:GQ:PL	0/0:82,0:82:99:0,247,2620	1/1:0,12:12:36:387,36,0	0/0:18,0:18:51:0,51,555	1/1:0,50:50:99:1523,141,0	0/0:17,0:17:51:0,51,533	1/1:0,20:20:57:616,57,0	0/0:17,0:17:51:0,51,525	0/0:2,0:2:6:0,6,61	0/1:1,4:5:16:109,0,16	1/1:0,21:21:60:652,60,0	1/1:0,3:3:9:93,9,0	0/0:17,0:17:51:0,51,532	0/0:12,0:12:30:0,30,342	0/0:1,0:1:3:0,3,32	0/0:21,0:21:60:0,60,635	0/0:20,0:20:60:0,60,609	0/0:17,0:17:51:0,51,520	1/1:0,1:1:3:32,3,0	1/1:0,6:6:18:186,18,0	1/1:0,11:11:33:331,33,0	1/1:0,4:4:12:124,12,0	0/0:18,0:18:54:0,54,551	1/1:0,19:19:54:581,54,0	0/0:28,0:28:84:0,84,875	0/0:1,0:1:3:0,3,32	0/1:11,12:23:99:306,0,275	0/0:13,0:13:36:0,36,376	0/0:3,0:3:9:0,9,97	0/0:7,0:7:21:0,21,227	0/0:26,0:26:78:0,78,795	0/0:9,0:9:27:0,27,291	0/1:2,1:3:25:25,0,56	0/0:17,0:17:51:0,51,536	0/0:9,0:9:27:0,27,284	0/0:17,0:17:51:0,51,533	0/1:3,1:4:18:18,0,83	1/1:0,26:26:69:760,69,0	0/0:10,0:10:27:0,27,298	0/0:17,0:17:51:0,51,517	0/1:1,2:3:26:26,0,26	0/0:5,0:5:15:0,15,155	1/1:0,14:14:42:442,42,0	1/1:0,17:17:51:531,51,0	0/0:23,0:23:63:0,63,680	1/1:0,20:20:60:631,60,0	0/0:25,0:25:75:0,75,776	0/0:9,0:9:27:0,27,287	0/0:3,0:3:9:0,9,86	0/0:4,0:4:9:0,9,111	1/1:0,7:7:15:184,15,0	1/1:0,7:7:21:221,21,0	1/1:0,2:2:6:67,6,0	1/1:0,4:4:12:125,12,0	0/0:5,0:5:15:0,15,154	0/0:2,0:2:6:0,6,64	0/0:2,0:2:6:0,6,61	0/0:3,0:3:9:0,9,94	0/0:6,0:6:18:0,18,186	1/1:0,4:4:12:123,12,0	0/1:5,2:7:38:38,0,136	0/0:2,0:2:6:0,6,65	1/1:0,4:4:12:126,12,0	0/0:6,0:6:18:0,18,185	0/0:6,0:6:18:0,18,192	0/0:12,0:12:30:0,30,338	0/0:8,0:8:21:0,21,246	0/0:3,0:3:9:0,9,89	0/0:8,0:8:24:0,24,250	0/0:2,0:2:6:0,6,65	1/1:0,1:1:3:32,3,0	0/0:1,0:1:3:0,3,30	1/1:0,3:3:9:95,9,0	1/1:0,2:2:6:63,6,0	1/1:0,5:5:15:153,15,0	1/1:0,8:8:24:251,24,0	0/0:4,0:4:12:0,12,122	0/0:1,0:1:3:0,3,31	./.:.:.:.:.	0/0:1,0:1:3:0,3,28	0/0:9,0:9:27:0,27,275	0/0:2,0:2:6:0,6,63	./.:.:.:.:.	0/0:8,0:8:24:0,24,252	1/1:0,5:5:15:160,15,0	1/1:0,4:4:12:122,12,0	0/0:2,0:2:6:0,6,54	1/1:0,5:5:15:161,15,0	0/0:10,0:10:30:0,30,310	1/1:0,3:3:9:96,9,0	0/0:1,0:1:3:0,3,34	./.:.:.:.:.	0/0:8,0:8:24:0,24,247	0/0:3,0:3:9:0,9,90	0/0:2,0:2:6:0,6,59	0/0:5,0:5:12:0,12,140	0/1:1,1:2:25:26,0,25	1/1:0,7:7:21:226,21,0	./.:.:.:.:.	1/1:0,5:5:12:124,12,0	0/0:2,0:2:3:0,3,33	0/0:11,0:11:33:0,33,353	0/0:5,0:5:12:0,12,137	0/0:5,0:5:15:0,15,154	1/1:0,3:3:9:95,9,0	0/0:2,0:2:6:0,6,60	0/0:1,0:1:3:0,3,32	0/0:5,0:5:15:0,15,162	0/0:10,0:10:30:0,30,301	0/1:3,1:4:18:18,0,84	0/0:6,0:6:18:0,18,185	0/0:7,0:7:21:0,21,213	0/1:3,1:4:19:19,0,85	0/0:7,0:7:21:0,21,215	0/0:11,0:11:33:0,33,340	0/0:6,0:6:18:0,18,188	0/0:4,0:4:12:0,12,122	0/0:3,0:3:9:0,9,92	0/1:2,2:4:51:51,0,55	1/1:0,3:3:9:97,9,0	./.:.:.:.:.	1/1:0,7:7:21:217,21,0	1/1:0,5:5:15:151,15,0	0/0:5,0:5:15:0,15,147	1/1:0,7:7:18:203,18,0	0/0:5,0:5:15:0,15,151	0/0:5,0:5:15:0,15,156	1/1:0,8:8:24:252,24,0	1/1:0,5:5:12:142,12,0	0/0:1,0:1:3:0,3,31	1/1:0,2:2:3:45,3,0	0/0:4,0:4:6:0,6,89	0/0:2,0:2:3:0,3,45	0/0:4,0:4:6:0,6,89	0/0:6,0:6:9:0,9,134	0/0:2,0:2:3:0,3,45	1/1:0,2:2:3:45,3,0	0/0:24,0:24:72:0,72,802
chr2	39571388	.	T	G	9023.41	.	AC=79;AF=0.299;AN=264;BaseQRankSum=3.859;DP=1044;Dels=0.00;FS=4.336;HaplotypeScore=0.0834;InbreedingCoeff=0.7261;MLEAC=74;MLEAF=0.280;MQ=59.64;MQ0=0;MQRankSum=0.415;QD=28.11;ReadPosRankSum=-1.282	GT:AD:DP:GQ:PL	1/1:0,70:70:99:2251,211,0	0/0:26,0:26:78:0,78,821	0/0:19,0:19:51:0,51,559	0/0:45,0:45:99:0,135,1416	0/0:12,0:12:36:0,36,380	0/0:23,0:23:66:0,66,695	0/0:20,0:20:54:0,54,590	./.:.:.:.:.	0/1:1,1:2:25:26,0,25	0/0:21,0:21:57:0,57,616	0/0:2,0:2:6:0,6,61	1/1:0,17:17:51:542,51,0	0/0:15,0:15:45:0,45,463	0/0:2,0:2:6:0,6,67	0/0:14,0:14:42:0,42,444	0/0:18,0:18:51:0,51,533	0/0:12,0:12:33:0,33,358	0/0:2,0:2:6:0,6,66	0/0:4,0:4:12:0,12,122	0/0:9,0:9:18:0,18,223	0/0:6,0:6:18:0,18,196	1/1:0,10:10:27:299,27,0	0/0:18,0:18:54:0,54,565	1/1:0,23:23:63:683,63,0	1/1:0,1:1:3:33,3,0	0/0:20,0:20:60:0,60,626	0/0:16,0:16:48:0,48,497	0/0:3,0:3:9:0,9,95	0/0:3,0:3:9:0,9,96	0/0:20,0:20:60:0,60,627	0/1:3,1:4:20:20,0,83	0/0:5,0:5:15:0,15,161	0/0:25,0:25:69:0,69,747	0/0:2,0:2:6:0,6,63	1/1:0,19:19:57:596,57,0	0/0:7,0:7:21:0,21,222	0/0:12,0:12:36:0,36,374	0/0:13,0:13:39:0,39,408	0/0:7,0:7:21:0,21,218	0/0:2,0:2:6:0,6,64	0/0:7,0:7:21:0,21,223	0/0:19,0:19:57:0,57,592	0/0:20,0:20:60:0,60,620	1/1:0,28:28:84:898,84,0	0/0:17,0:17:48:0,48,513	1/1:0,14:14:39:430,39,0	0/0:6,0:6:18:0,18,190	0/1:1,3:4:22:84,0,22	0/0:2,0:2:6:0,6,58	0/0:3,0:3:9:0,9,92	0/0:2,0:2:6:0,6,61	0/0:4,0:4:12:0,12,128	0/0:10,0:10:27:0,27,299	1/1:0,2:2:6:64,6,0	1/1:0,6:6:18:184,18,0	0/0:5,0:5:15:0,15,156	1/1:0,5:5:15:162,15,0	1/1:0,6:6:18:194,18,0	0/0:4,0:4:12:0,12,121	0/1:1,1:2:22:22,0,27	0/0:4,0:4:12:0,12,122	0/0:5,0:5:15:0,15,147	0/0:9,0:9:27:0,27,272	0/0:8,0:8:24:0,24,262	1/1:0,7:7:21:222,21,0	0/0:5,0:5:15:0,15,166	0/0:5,0:5:15:0,15,163	0/0:5,0:5:15:0,15,158	1/1:0,5:5:15:157,15,0	./.:.:.:.:.	./.:.:.:.:.	0/0:2,0:2:6:0,6,63	0/0:6,0:6:18:0,18,189	0/0:7,0:7:21:0,21,220	0/0:7,0:7:21:0,21,226	0/0:3,0:3:9:0,9,94	1/1:0,1:1:3:33,3,0	0/0:2,0:2:6:0,6,63	1/1:0,1:1:3:32,3,0	1/1:0,3:3:9:92,9,0	1/1:0,1:1:3:32,3,0	0/0:3,0:3:9:0,9,88	1/1:0,5:5:15:158,15,0	0/0:5,0:5:15:0,15,162	0/0:4,0:4:12:0,12,124	1/1:0,2:2:6:69,6,0	0/0:4,0:4:12:0,12,126	0/0:2,0:2:6:0,6,61	0/0:5,0:5:15:0,15,156	0/0:2,0:2:6:0,6,65	0/0:2,0:2:6:0,6,66	1/1:0,5:5:15:153,15,0	0/0:2,0:2:3:0,3,45	0/0:2,0:2:6:0,6,61	0/0:3,0:3:9:0,9,96	1/1:0,4:4:12:128,12,0	0/0:5,0:5:15:0,15,162	1/1:0,3:3:9:95,9,0	./.:.:.:.:.	1/1:0,1:1:3:34,3,0	1/1:0,4:4:12:130,12,0	0/0:3,0:3:9:0,9,94	0/0:6,0:6:18:0,18,186	0/0:3,0:3:9:0,9,95	1/1:0,8:8:18:212,18,0	1/1:0,3:3:9:96,9,0	0/0:6,0:6:18:0,18,189	1/1:0,10:10:27:296,27,0	1/1:0,3:3:9:97,9,0	0/0:3,0:3:9:0,9,95	1/1:0,11:11:33:331,33,0	1/1:0,3:3:9:97,9,0	1/1:0,3:3:9:96,9,0	0/0:6,0:6:18:0,18,186	0/0:5,0:5:15:0,15,158	0/0:5,0:5:15:0,15,161	0/0:6,0:6:15:0,15,173	1/1:0,1:1:3:30,3,0	0/0:3,0:3:9:0,9,97	1/1:0,1:1:3:31,3,0	0/0:6,0:6:18:0,18,193	0/0:4,0:4:12:0,12,124	./.:.:.:.:.	0/1:4,1:5:17:17,0,111	1/1:0,7:7:21:217,21,0	1/1:0,3:3:9:83,9,0	0/0:2,0:2:6:0,6,63	0/0:5,0:5:15:0,15,162	0/0:3,0:3:9:0,9,102	0/0:2,0:2:3:0,3,45	0/0:2,0:2:3:0,3,45	0/0:4,0:4:9:0,9,108	0/0:8,0:8:12:0,12,179	1/1:0,8:8:15:198,15,0	0/0:4,0:4:9:0,9,108	0/0:2,0:2:3:0,3,45	0/0:26,0:26:78:0,78,883
chr2	39571576	.	G	T	10198.3	.	AC=94;AF=0.356;AN=264;BaseQRankSum=-8.294;DP=1119;Dels=0.00;FS=1.547;HaplotypeScore=0.1160;InbreedingCoeff=0.7375;MLEAC=92;MLEAF=0.348;MQ=59.73;MQ0=0;MQRankSum=-0.202;QD=25.56;ReadPosRankSum=0.695	GT:AD:DP:GQ:PL	0/0:78,0:78:99:0,235,2529	1/1:0,18:18:45:488,45,0	0/0:21,0:21:63:0,63,686	1/1:0,42:42:99:1282,123,0	0/0:13,0:13:39:0,39,413	1/1:0,18:18:54:541,54,0	0/0:15,0:15:45:0,45,458	0/0:3,0:3:9:0,9,95	1/1:0,3:3:9:89,9,0	1/1:0,20:20:60:612,60,0	1/1:0,1:1:3:32,3,0	0/0:12,0:12:36:0,36,386	0/0:12,0:12:33:0,33,352	0/0:4,0:4:12:0,12,132	0/0:20,0:20:57:0,57,616	0/0:20,0:20:57:0,57,615	0/0:15,0:15:45:0,45,481	1/1:0,2:2:6:64,6,0	1/1:0,5:5:9:121,9,0	1/1:0,7:7:21:208,21,0	1/1:0,1:1:3:32,3,0	0/0:20,0:20:60:0,60,631	1/1:0,19:19:57:570,57,0	0/0:26,0:26:78:0,78,804	0/0:1,0:1:3:0,3,32	0/1:11,16:27:99:407,0,237	0/0:17,0:17:51:0,51,520	0/0:4,0:4:12:0,12,118	0/0:1,0:1:3:0,3,33	0/0:23,0:23:63:0,63,667	0/0:4,0:4:12:0,12,128	0/1:3,2:5:45:45,0,73	0/0:29,0:29:87:0,87,904	0/0:6,0:6:18:0,18,202	0/0:20,0:20:60:0,60,628	0/0:7,0:7:21:0,21,235	1/1:0,20:20:54:563,54,0	0/0:18,0:18:51:0,51,533	0/0:20,0:20:54:0,54,600	0/1:1,4:5:20:95,0,20	0/1:5,2:7:43:43,0,147	1/1:0,15:15:42:428,42,0	1/1:0,16:16:45:481,45,0	0/0:20,0:20:60:0,60,631	1/1:0,15:15:45:461,45,0	0/0:13,0:13:30:0,30,358	0/0:9,0:9:27:0,27,288	0/0:4,0:4:12:0,12,136	0/0:2,0:2:6:0,6,65	1/1:0,7:7:21:211,21,0	1/1:0,5:5:15:152,15,0	1/1:0,4:4:12:122,12,0	1/1:0,5:5:15:153,15,0	0/0:4,0:4:12:0,12,124	0/0:4,0:4:12:0,12,123	0/0:2,0:2:6:0,6,63	0/0:4,0:4:12:0,12,125	0/0:2,0:2:6:0,6,64	1/1:0,4:4:12:122,12,0	0/1:9,2:11:28:28,0,256	0/0:3,0:3:9:0,9,95	1/1:0,4:4:9:109,9,0	0/0:9,0:9:27:0,27,275	0/0:8,0:8:24:0,24,255	0/0:9,0:9:27:0,27,272	0/0:6,0:6:18:0,18,198	0/0:4,0:4:12:0,12,121	0/0:6,0:6:18:0,18,189	0/0:3,0:3:9:0,9,99	1/1:0,2:2:6:63,6,0	0/0:1,0:1:3:0,3,32	1/1:0,5:5:15:153,15,0	1/1:0,4:4:12:126,12,0	1/1:0,2:2:6:62,6,0	1/1:0,6:6:18:184,18,0	0/0:3,0:3:9:0,9,92	0/0:1,0:1:3:0,3,32	1/1:0,2:2:6:61,6,0	0/0:2,0:2:6:0,6,64	0/0:10,0:10:24:0,24,286	0/0:4,0:4:9:0,9,108	1/1:0,3:3:9:92,9,0	0/0:3,0:3:9:0,9,102	1/1:0,4:4:12:122,12,0	1/1:0,4:4:12:126,12,0	0/0:5,0:5:15:0,15,164	1/1:0,9:9:27:269,27,0	0/0:6,0:6:18:0,18,194	1/1:0,7:7:21:217,21,0	0/0:3,0:3:9:0,9,103	1/1:0,3:3:9:92,9,0	./.:.:.:.:.	0/0:3,0:3:9:0,9,94	0/0:7,0:7:21:0,21,227	0/0:3,0:3:9:0,9,96	0/0:3,0:3:9:0,9,100	1/1:0,7:7:21:227,21,0	0/0:2,0:2:6:0,6,59	1/1:0,1:1:3:30,3,0	0/0:2,0:2:6:0,6,65	0/0:8,0:8:24:0,24,258	0/0:3,0:3:9:0,9,92	./.:.:.:.:.	1/1:0,1:1:3:31,3,0	0/0:2,0:2:6:0,6,63	0/0:3,0:3:9:0,9,97	0/0:4,0:4:12:0,12,132	0/0:9,0:9:24:0,24,270	./.:.:.:.:.	0/0:7,0:7:21:0,21,217	0/0:3,0:3:9:0,9,97	./.:.:.:.:.	0/0:6,0:6:18:0,18,186	0/0:5,0:5:15:0,15,159	0/0:5,0:5:15:0,15,162	0/0:5,0:5:12:0,12,140	0/0:12,0:12:36:0,36,367	0/1:2,2:4:39:39,0,39	1/1:0,5:5:15:157,15,0	0/0:2,0:2:3:0,3,45	1/1:0,8:8:24:261,24,0	1/1:0,7:7:21:210,21,0	0/0:4,0:4:9:0,9,111	1/1:0,7:7:21:218,21,0	0/0:3,0:3:9:0,9,95	0/0:2,0:2:6:0,6,61	1/1:0,7:7:21:218,21,0	1/1:0,9:9:27:281,27,0	0/0:5,0:5:15:0,15,158	./.:.:.:.:.	0/0:6,0:6:9:0,9,134	0/0:2,0:2:3:0,3,45	0/0:4,0:4:9:0,9,109	0/0:6,0:6:9:0,9,134	1/1:0,4:4:9:107,9,0	1/1:0,2:2:3:45,3,0	0/0:33,0:33:96:0,96,1080
chr2	39571577	.	T	G	10299.8	.	AC=97;AF=0.362;AN=268;BaseQRankSum=6.638;DP=1098;Dels=0.00;FS=2.181;HaplotypeScore=0.1185;InbreedingCoeff=0.7410;MLEAC=93;MLEAF=0.347;MQ=59.73;MQ0=0;MQRankSum=0.214;QD=26.68;ReadPosRankSum=0.418	GT:AD:DP:GQ:PL	0/0:80,0:80:99:0,241,2524	1/1:0,18:18:45:496,45,0	0/0:21,0:21:60:0,60,628	1/1:0,42:42:99:1315,123,0	0/0:13,0:13:39:0,39,403	1/1:0,18:18:54:551,54,0	0/0:16,0:16:48:0,48,469	0/0:3,0:3:9:0,9,97	1/1:0,2:2:6:65,6,0	1/1:0,20:20:60:635,60,0	1/1:0,1:1:3:31,3,0	0/0:12,0:12:36:0,36,371	0/0:12,0:12:33:0,33,352	0/0:4,0:4:12:0,12,128	0/0:20,0:20:54:0,54,553	0/0:19,0:19:54:0,54,574	0/0:15,0:15:45:0,45,470	1/1:0,2:2:6:64,6,0	1/1:0,5:5:9:122,9,0	1/1:0,7:7:21:220,21,0	1/1:0,1:1:3:33,3,0	0/0:19,0:19:57:0,57,581	1/1:0,18:18:54:568,54,0	0/0:27,0:27:81:0,81,817	0/0:1,0:1:3:0,3,32	0/1:11,16:27:99:407,0,230	0/0:16,0:16:48:0,48,481	0/0:3,0:3:9:0,9,95	0/0:1,0:1:3:0,3,32	0/0:20,0:20:60:0,60,601	0/0:4,0:4:12:0,12,129	0/1:3,2:5:52:52,0,80	0/0:29,0:29:87:0,87,848	0/0:6,0:6:18:0,18,193	0/0:18,0:18:54:0,54,551	0/0:7,0:7:21:0,21,219	1/1:0,20:20:57:607,57,0	0/0:18,0:18:54:0,54,552	0/0:20,0:20:54:0,54,581	0/1:1,4:5:19:93,0,19	0/0:6,0:6:18:0,18,191	1/1:0,14:15:42:441,42,0	1/1:1,15:16:42:466,42,0	0/0:19,0:19:57:0,57,586	1/1:0,14:14:42:454,42,0	0/0:13,0:13:30:0,30,354	0/0:9,0:9:27:0,27,279	0/0:4,0:4:12:0,12,116	0/0:2,0:2:6:0,6,61	1/1:0,6:6:18:185,18,0	1/1:0,5:5:15:154,15,0	1/1:0,4:4:12:126,12,0	1/1:0,5:5:15:157,15,0	0/0:3,0:3:9:0,9,92	0/0:4,0:4:12:0,12,122	0/0:2,0:2:6:0,6,62	0/0:3,0:3:9:0,9,94	0/0:2,0:2:6:0,6,62	1/1:0,4:4:12:128,12,0	0/1:8,2:10:34:34,0,219	0/0:3,0:3:9:0,9,92	1/1:0,4:4:9:108,9,0	0/0:8,0:8:24:0,24,245	0/0:8,0:8:24:0,24,252	0/0:9,0:9:27:0,27,278	0/0:6,0:6:18:0,18,198	0/0:4,0:4:12:0,12,122	0/0:6,0:6:18:0,18,186	0/0:3,0:3:9:0,9,95	1/1:0,2:2:6:65,6,0	0/0:1,0:1:3:0,3,31	1/1:0,5:5:15:159,15,0	1/1:0,4:4:12:133,12,0	1/1:0,2:2:6:62,6,0	1/1:0,6:6:18:192,18,0	0/0:3,0:3:9:0,9,92	0/0:1,0:1:3:0,3,33	1/1:0,2:2:6:63,6,0	0/0:2,0:2:6:0,6,63	0/0:10,0:10:24:0,24,281	0/0:4,0:4:9:0,9,107	1/1:0,3:3:9:91,9,0	0/0:4,0:4:12:0,12,127	1/1:0,3:3:9:97,9,0	1/1:0,4:4:12:128,12,0	0/0:5,0:5:15:0,15,158	1/1:0,9:9:27:284,27,0	0/0:6,0:6:18:0,18,188	1/1:0,7:7:21:224,21,0	0/0:3,0:3:9:0,9,97	1/1:0,3:3:9:97,9,0	./.:.:.:.:.	0/0:3,0:3:9:0,9,92	0/0:7,0:7:21:0,21,221	0/0:3,0:3:9:0,9,92	0/0:3,0:3:9:0,9,95	1/1:0,7:7:21:224,21,0	0/0:2,0:2:6:0,6,62	1/1:0,1:1:3:33,3,0	0/0:2,0:2:6:0,6,63	0/0:8,0:8:24:0,24,250	0/0:2,0:2:6:0,6,63	./.:.:.:.:.	1/1:0,1:1:3:32,3,0	0/0:2,0:2:6:0,6,65	0/0:3,0:3:9:0,9,92	0/0:4,0:4:12:0,12,128	0/0:9,0:9:24:0,24,264	1/1:0,1:1:3:25,3,0	0/0:7,0:7:21:0,21,214	0/0:3,0:3:9:0,9,86	1/1:0,1:1:3:27,3,0	0/0:6,0:6:18:0,18,184	0/0:5,0:5:15:0,15,142	0/0:4,0:4:12:0,12,122	0/0:5,0:5:12:0,12,137	0/0:11,0:11:33:0,33,336	0/1:2,2:4:39:39,0,39	1/1:0,4:4:12:127,12,0	0/0:2,0:2:3:0,3,45	1/1:0,8:8:24:261,24,0	1/1:0,7:7:21:225,21,0	0/0:4,0:4:9:0,9,106	1/1:0,8:8:24:252,24,0	0/0:3,0:3:9:0,9,94	0/0:2,0:2:6:0,6,61	1/1:0,6:6:18:195,18,0	1/1:0,8:8:24:256,24,0	0/0:5,0:5:15:0,15,148	./.:.:.:.:.	0/0:6,0:6:9:0,9,134	0/0:2,0:2:3:0,3,45	0/0:4,0:4:9:0,9,108	0/0:6,0:6:9:0,9,134	1/1:0,4:4:9:109,9,0	1/1:0,2:2:3:45,3,0	0/0:32,0:32:96:0,96,1062
chr2	39572591	.	G	A	2215.65	.	AC=29;AF=0.112;AN=258;BaseQRankSum=-1.508;DP=936;Dels=0.00;FS=5.999;HaplotypeScore=0.1227;InbreedingCoeff=0.5384;MLEAC=27;MLEAF=0.105;MQ=59.77;MQ0=0;MQRankSum=0.059;QD=22.84;ReadPosRankSum=1.215	GT:AD:DP:GQ:PL	0/0:43,0:43:99:0,129,1357	0/0:17,0:17:48:0,48,525	0/0:13,0:13:36:0,36,394	0/0:38,0:38:99:0,111,1157	0/0:12,0:12:36:0,36,367	0/0:15,0:15:45:0,45,445	0/0:23,0:23:69:0,69,704	0/0:4,0:4:12:0,12,126	./.:.:.:.:.	0/0:13,0:13:33:0,33,372	0/0:2,0:2:6:0,6,63	0/0:9,0:9:27:0,27,282	0/0:12,0:12:36:0,36,373	0/0:4,0:4:12:0,12,126	0/0:10,0:10:30:0,30,316	0/0:25,0:26:66:0,66,716	0/0:17,0:17:48:0,48,523	0/0:9,0:9:24:0,24,251	0/0:6,0:6:18:0,18,181	0/0:21,0:21:51:0,51,561	0/0:3,0:3:9:0,9,97	1/1:0,21:22:63:636,63,0	0/0:21,0:21:57:0,57,596	0/0:13,0:13:39:0,39,405	1/1:0,7:7:21:225,21,0	0/0:17,0:17:51:0,51,531	0/0:13,0:13:39:0,39,389	0/0:7,0:7:21:0,21,230	0/0:4,0:4:12:0,12,134	0/0:27,0:27:78:0,78,823	0/0:11,0:11:33:0,33,348	0/0:7,0:7:21:0,21,213	0/0:25,0:25:75:0,75,765	0/0:3,0:3:9:0,9,97	0/1:6,3:9:63:63,0,157	0/0:5,0:5:15:0,15,160	0/0:13,0:13:39:0,39,409	0/0:9,0:9:27:0,27,279	0/0:9,0:9:27:0,27,272	0/0:1,0:1:3:0,3,30	0/0:5,0:5:15:0,15,164	0/0:12,0:12:36:0,36,372	0/0:22,0:22:60:0,60,645	0/0:14,0:14:42:0,42,428	0/0:17,0:17:51:0,51,526	0/0:19,0:19:54:0,54,594	0/0:5,0:5:15:0,15,158	0/0:5,0:5:15:0,15,158	0/0:1,0:1:3:0,3,31	0/0:2,0:2:6:0,6,61	./.:.:.:.:.	0/0:3,0:3:6:0,6,78	0/0:6,0:6:18:0,18,181	0/0:2,0:2:6:0,6,63	0/0:9,0:9:27:0,27,261	0/0:7,0:7:21:0,21,215	0/0:4,0:4:12:0,12,128	0/0:2,0:2:6:0,6,59	0/0:2,0:2:6:0,6,63	0/0:2,0:2:6:0,6,64	0/0:1,0:1:3:0,3,32	0/0:1,0:1:3:0,3,31	0/0:11,0:11:24:0,24,267	0/0:1,0:1:3:0,3,32	0/0:3,0:3:9:0,9,95	0/0:1,0:1:3:0,3,31	0/0:1,0:1:3:0,3,32	0/0:1,0:1:3:0,3,30	0/0:4,0:4:12:0,12,128	0/0:2,0:2:6:0,6,63	0/0:2,0:2:6:0,6,66	0/0:4,0:4:12:0,12,117	0/0:2,0:2:6:0,6,63	0/0:6,0:6:18:0,18,178	0/0:2,0:2:6:0,6,62	./.:.:.:.:.	0/0:2,0:2:6:0,6,63	0/0:2,0:2:6:0,6,63	./.:.:.:.:.	1/1:0,4:4:9:108,9,0	1/1:0,5:5:15:153,15,0	0/0:2,0:2:6:0,6,60	1/1:0,5:5:15:158,15,0	0/0:4,0:4:9:0,9,106	0/0:6,0:6:18:0,18,184	0/1:1,7:8:9:168,0,9	0/0:5,0:5:15:0,15,150	0/0:8,0:8:24:0,24,260	0/0:4,0:4:12:0,12,125	0/0:5,0:5:15:0,15,165	0/0:1,0:1:3:0,3,34	0/0:3,0:3:9:0,9,91	0/0:2,0:2:3:0,3,31	./.:.:.:.:.	0/0:1,0:1:3:0,3,31	0/0:2,0:2:6:0,6,65	0/0:8,0:8:24:0,24,254	0/0:2,0:2:6:0,6,59	./.:.:.:.:.	0/0:3,0:3:9:0,9,89	0/0:7,0:7:21:0,21,217	./.:.:.:.:.	0/0:2,0:2:6:0,6,58	0/0:2,0:2:6:0,6,61	1/1:0,4:4:12:118,12,0	1/1:0,4:4:12:123,12,0	0/0:10,0:10:30:0,30,318	0/0:3,0:3:9:0,9,91	0/0:1,0:1:3:0,3,32	0/0:5,0:5:15:0,15,154	1/1:0,7:7:21:195,21,0	0/0:1,0:1:3:0,3,32	0/0:8,0:8:24:0,24,249	0/0:6,0:6:18:0,18,184	0/0:4,0:4:12:0,12,122	0/0:3,0:3:9:0,9,86	0/0:2,0:2:6:0,6,60	0/1:1,2:3:25:55,0,25	0/0:1,0:1:3:0,3,30	1/1:0,4:4:12:117,12,0	0/0:5,0:5:15:0,15,156	0/0:2,0:2:6:0,6,65	1/1:0,2:2:6:62,6,0	0/0:5,0:5:12:0,12,138	1/1:0,6:6:18:175,18,0	1/1:0,3:3:9:95,9,0	0/0:1,0:1:3:0,3,32	0/0:2,0:2:6:0,6,61	0/0:3,0:3:9:0,9,92	./.:.:.:.:.	0/0:4,0:4:9:0,9,108	0/0:2,0:2:3:0,3,45	0/0:6,0:6:12:0,12,151	1/1:0,4:4:9:107,9,0	0/0:2,0:2:3:0,3,45	0/0:10,0:10:15:0,15,208	0/0:19,0:19:57:0,57,624
chr2	39572602	.	C	T	7671.57	.	AC=84;AF=0.331;AN=254;BaseQRankSum=1.187;DP=885;Dels=0.00;FS=0.535;HaplotypeScore=0.0934;InbreedingCoeff=0.6253;MLEAC=81;MLEAF=0.319;MQ=59.77;MQ0=0;MQRankSum=-0.008;QD=24.35;ReadPosRankSum=-0.032	GT:AD:DP:GQ:PL	0/0:44,0:44:99:0,132,1346	1/1:0,16:16:45:475,45,0	0/0:15,0:15:42:0,42,441	1/1:0,34:34:99:1051,102,0	0/0:8,0:8:24:0,24,241	1/1:0,12:12:36:363,36,0	0/0:24,0:24:72:0,72,700	0/0:4,0:4:12:0,12,126	./.:.:.:.:.	1/1:0,12:12:30:338,30,0	1/1:0,1:1:3:32,3,0	0/0:9,0:9:27:0,27,270	0/0:9,0:9:27:0,27,282	0/1:3,1:4:20:20,0,82	0/0:9,0:9:27:0,27,275	0/0:27,0:27:75:0,75,816	0/0:14,0:14:39:0,39,412	0/1:6,1:7:10:10,0,166	1/1:0,6:6:18:176,18,0	1/1:0,18:18:45:498,45,0	1/1:0,3:3:9:96,9,0	0/0:20,0:20:60:0,60,581	1/1:0,19:19:54:566,54,0	0/0:12,0:12:36:0,36,358	0/0:8,0:8:24:0,24,250	0/1:7,8:15:99:200,0,169	0/0:12,0:12:36:0,36,359	0/0:9,0:9:27:0,27,295	0/0:4,0:4:12:0,12,130	0/0:28,0:28:78:0,78,810	0/0:12,0:12:36:0,36,360	0/1:1,6:7:11:165,0,11	0/0:22,0:22:66:0,66,643	0/0:2,0:2:6:0,6,65	0/0:6,0:6:18:0,18,180	0/1:4,1:5:18:18,0,100	1/1:0,13:13:36:374,36,0	0/0:10,0:10:30:0,30,292	0/0:11,0:11:33:0,33,335	0/0:1,0:1:3:0,3,32	0/0:4,0:4:12:0,12,126	1/1:0,10:10:30:306,30,0	1/1:0,20:20:54:577,54,0	0/0:10,0:10:30:0,30,303	1/1:0,12:12:36:362,36,0	0/0:20,0:20:54:0,54,567	0/0:8,0:8:24:0,24,257	0/0:6,0:6:18:0,18,187	0/0:1,0:1:3:0,3,30	1/1:0,2:2:6:63,6,0	./.:.:.:.:.	1/1:0,3:3:6:78,6,0	1/1:0,6:6:18:186,18,0	0/0:1,0:1:3:0,3,30	0/0:5,0:5:15:0,15,156	0/0:7,0:7:21:0,21,216	0/0:4,0:4:12:0,12,123	0/0:2,0:2:6:0,6,65	1/1:0,2:2:6:61,6,0	0/1:1,1:2:24:26,0,24	0/0:1,0:1:3:0,3,30	1/1:0,1:1:3:32,3,0	0/0:5,0:5:15:0,15,157	0/0:1,0:1:3:0,3,30	0/0:2,0:2:6:0,6,61	0/0:1,0:1:3:0,3,32	0/0:1,0:1:3:0,3,30	0/0:2,0:2:6:0,6,60	0/0:4,0:4:12:0,12,125	1/1:0,2:2:6:61,6,0	0/0:1,0:1:3:0,3,30	1/1:0,4:4:12:125,12,0	1/1:0,2:2:6:63,6,0	1/1:0,5:5:15:152,15,0	1/1:0,2:2:6:61,6,0	./.:.:.:.:.	0/0:2,0:2:6:0,6,60	./.:.:.:.:.	0/0:1,0:1:3:0,3,34	0/0:5,0:5:12:0,12,138	0/0:5,0:5:15:0,15,153	1/1:0,3:3:9:94,9,0	0/0:4,0:4:12:0,12,118	1/1:0,4:4:9:107,9,0	1/1:0,7:7:21:212,21,0	0/1:6,1:7:10:10,0,175	1/1:0,4:4:12:124,12,0	0/0:11,0:11:33:0,33,341	1/1:0,3:3:9:97,9,0	0/0:6,0:6:18:0,18,188	1/1:0,1:1:3:34,3,0	0/0:3,0:3:9:0,9,94	0/0:2,0:2:6:0,6,60	./.:.:.:.:.	0/0:2,0:2:6:0,6,65	0/0:3,0:3:9:0,9,94	1/1:0,9:9:27:270,27,0	0/0:2,0:2:6:0,6,65	./.:.:.:.:.	0/0:3,0:3:9:0,9,92	0/0:7,0:7:21:0,21,214	./.:.:.:.:.	0/0:2,0:2:6:0,6,64	1/1:0,2:2:6:59,6,0	0/0:4,0:4:12:0,12,125	0/0:4,0:4:12:0,12,118	0/0:12,0:12:36:0,36,372	0/0:3,0:3:9:0,9,89	0/1:1,2:3:21:57,0,21	0/0:4,0:4:12:0,12,111	0/0:8,0:8:24:0,24,245	0/1:1,2:3:21:57,0,21	0/0:7,0:7:21:0,21,218	0/0:8,0:8:24:0,24,240	0/0:3,0:3:9:0,9,86	0/0:2,0:2:6:0,6,64	0/0:1,0:1:3:0,3,31	0/1:2,1:3:20:20,0,50	1/1:0,1:1:3:32,3,0	0/0:4,0:4:12:0,12,121	1/1:0,5:5:15:161,15,0	1/1:0,2:2:6:65,6,0	0/0:2,0:2:6:0,6,62	1/1:0,4:4:9:105,9,0	0/0:7,0:7:21:0,21,207	0/0:3,0:3:9:0,9,90	./.:.:.:.:.	1/1:0,2:2:6:59,6,0	0/0:3,0:3:9:0,9,89	./.:.:.:.:.	0/0:4,0:4:9:0,9,106	./.:.:.:.:.	0/0:4,0:4:9:0,9,106	0/0:4,0:4:9:0,9,106	0/0:2,0:2:3:0,3,45	1/1:0,7:7:12:152,12,0	0/0:17,0:17:51:0,51,552
chr2	39572790	.	C	T	2274.94	.	AC=24;AF=0.090;AN=266;BaseQRankSum=3.894;DP=897;Dels=0.00;FS=1.894;HaplotypeScore=0.0522;InbreedingCoeff=0.5320;MLEAC=20;MLEAF=0.075;MQ=59.61;MQ0=0;MQRankSum=-0.670;QD=26.76;ReadPosRankSum=0.703	GT:AD:DP:GQ:PL	0/0:78,0:78:99:0,235,2493	0/0:19,0:19:54:0,54,594	0/0:12,0:12:36:0,36,369	0/0:40,0:40:99:0,114,1205	0/0:12,0:12:33:0,33,356	0/0:13,0:13:33:0,33,352	0/0:23,0:23:63:0,63,660	1/1:0,2:2:6:61,6,0	0/0:2,0:3:6:0,6,65	0/0:16,0:16:42:0,42,465	0/0:3,0:3:9:0,9,92	0/0:12,0:12:33:0,33,359	0/0:7,0:7:18:0,18,201	0/0:3,0:3:9:0,9,92	1/1:0,14:14:42:432,42,0	0/0:15,0:15:45:0,45,462	0/0:10,0:10:27:0,27,281	0/0:6,0:6:18:0,18,186	0/0:11,0:11:30:0,30,322	0/0:11,0:11:27:0,27,294	0/0:3,0:3:9:0,9,96	0/0:13,0:13:33:0,33,357	0/0:14,0:14:36:0,36,412	0/0:18,0:18:54:0,54,554	0/0:3,0:3:9:0,9,92	0/0:15,0:15:42:0,42,439	0/0:9,0:9:24:0,24,262	1/1:1,10:11:2:296,2,0	0/0:4,0:4:12:0,12,113	0/0:9,0:9:27:0,27,278	0/0:3,0:3:9:0,9,95	0/0:2,0:2:6:0,6,62	1/1:0,20:20:60:624,60,0	0/0:2,0:2:6:0,6,66	0/0:6,0:6:15:0,15,168	0/0:2,0:2:6:0,6,64	0/0:14,0:14:33:0,33,382	0/0:12,0:12:36:0,36,360	1/1:0,13:13:39:403,39,0	0/0:2,0:2:6:0,6,69	1/1:0,2:2:6:69,6,0	0/0:11,0:11:33:0,33,344	0/0:14,0:14:39:0,39,404	0/0:12,0:12:27:0,27,305	0/0:8,0:8:21:0,21,232	0/0:21,0:21:60:0,60,635	0/0:11,0:11:33:0,33,342	0/0:4,0:4:12:0,12,124	0/0:3,0:3:6:0,6,72	0/0:5,0:5:15:0,15,152	0/0:1,0:1:3:0,3,30	0/0:2,0:2:6:0,6,62	0/0:3,0:3:9:0,9,92	0/0:3,0:3:9:0,9,98	0/0:5,0:5:15:0,15,158	0/0:3,0:3:9:0,9,95	0/0:3,0:3:9:0,9,91	0/0:5,0:5:9:0,9,116	0/0:2,0:2:6:0,6,51	0/0:6,0:6:18:0,18,184	0/0:2,0:2:6:0,6,61	0/0:2,0:2:6:0,6,63	0/0:8,0:8:24:0,24,244	0/0:3,0:3:9:0,9,95	0/0:6,0:6:15:0,15,175	1/1:0,7:7:21:201,21,0	0/0:2,0:2:6:0,6,59	1/1:0,4:4:9:107,9,0	0/0:6,0:6:12:0,12,149	0/0:2,0:2:6:0,6,64	0/0:1,0:1:3:0,3,33	0/0:2,0:2:6:0,6,61	0/0:5,0:5:15:0,15,145	0/0:5,0:5:15:0,15,158	0/0:6,0:6:15:0,15,165	0/0:1,0:1:3:0,3,35	0/0:7,0:7:21:0,21,210	0/0:2,0:2:6:0,6,63	0/0:2,0:2:6:0,6,65	0/0:3,0:3:9:0,9,95	0/0:3,0:3:9:0,9,93	0/0:3,0:3:6:0,6,63	0/0:4,0:4:12:0,12,130	0/0:2,0:2:6:0,6,62	0/0:1,0:1:3:0,3,29	0/0:7,0:7:21:0,21,221	0/0:4,0:4:12:0,12,128	0/0:3,0:3:9:0,9,86	0/0:3,0:3:9:0,9,101	1/1:0,1:1:3:32,3,0	0/0:5,0:5:15:0,15,157	0/0:4,0:4:12:0,12,121	0/0:4,0:4:12:0,12,128	0/0:1,0:1:3:0,3,32	0/0:1,0:1:3:0,3,32	0/0:3,0:3:9:0,9,92	0/0:9,0:9:27:0,27,278	0/0:4,0:4:12:0,12,121	./.:.:.:.:.	0/0:3,0:3:9:0,9,92	0/0:4,0:4:12:0,12,128	0/0:2,0:2:6:0,6,63	0/0:1,0:1:3:0,3,30	0/0:1,0:1:3:0,3,31	0/0:3,0:3:3:0,3,45	0/0:2,0:2:6:0,6,59	0/0:7,0:7:21:0,21,224	0/0:4,0:4:12:0,12,129	0/0:3,0:3:9:0,9,95	0/0:5,0:5:15:0,15,149	0/0:5,0:5:15:0,15,149	0/0:3,0:3:9:0,9,95	0/0:3,0:3:9:0,9,92	1/1:0,6:6:18:178,18,0	1/1:0,3:3:9:97,9,0	1/1:0,2:2:6:63,6,0	0/0:1,0:1:3:0,3,32	0/0:4,0:4:9:0,9,104	0/0:5,0:5:15:0,15,155	0/0:2,0:2:6:0,6,65	0/0:4,0:4:12:0,12,120	0/0:5,0:5:15:0,15,162	0/0:5,0:5:15:0,15,161	0/0:6,0:6:18:0,18,187	0/0:6,0:6:18:0,18,184	0/0:1,0:1:3:0,3,31	0/0:5,0:5:15:0,15,153	0/0:1,0:1:3:0,3,32	0/0:4,0:4:12:0,12,120	0/0:1,0:1:3:0,3,32	./.:.:.:.:.	./.:.:.:.:.	0/0:6,0:6:12:0,12,151	./.:.:.:.:.	0/0:2,0:2:3:0,3,45	0/0:2,0:2:3:0,3,45	0/0:33,0:33:99:0,99,1075
chr2	39573390	.	A	G	7769.19	.	AC=84;AF=0.339;AN=248;BaseQRankSum=-8.534;DP=808;Dels=0.00;FS=2.553;HaplotypeScore=0.0689;InbreedingCoeff=0.6640;MLEAC=82;MLEAF=0.331;MQ=59.28;MQ0=0;MQRankSum=-0.049;QD=25.64;ReadPosRankSum=-1.770	GT:AD:DP:GQ:PL	0/0:62,0:62:99:0,168,1900	1/1:0,20:20:57:594,57,0	0/0:12,0:12:36:0,36,376	1/1:0,33:33:99:986,99,0	0/0:11,0:11:33:0,33,334	1/1:0,11:11:33:325,33,0	0/0:16,0:16:48:0,48,489	0/0:2,0:2:6:0,6,61	1/1:0,1:1:3:30,3,0	1/1:0,18:18:54:544,54,0	1/1:0,4:4:12:123,12,0	0/0:10,0:10:27:0,27,293	0/0:3,0:3:9:0,9,91	0/0:1,0:1:3:0,3,32	0/0:15,0:15:42:0,42,443	0/0:20,0:20:57:0,57,588	0/0:12,0:12:36:0,36,368	0/1:2,1:3:23:23,0,55	1/1:0,8:8:21:225,21,0	1/1:0,11:11:33:333,33,0	1/1:0,1:1:3:30,3,0	0/0:17,0:17:48:0,48,503	1/1:0,25:25:63:639,63,0	0/0:7,0:7:21:0,21,207	0/0:3,0:3:9:0,9,98	0/1:6,8:14:99:202,0,131	0/0:9,0:9:27:0,27,272	0/0:5,0:5:15:0,15,158	0/0:2,0:2:6:0,6,67	0/0:25,0:25:72:0,72,754	0/0:8,0:8:24:0,24,264	1/1:0,1:1:3:32,3,0	0/0:13,0:13:39:0,39,402	0/0:1,0:1:3:0,3,32	0/0:13,0:13:39:0,39,410	0/0:1,0:1:3:0,3,32	1/1:0,14:14:42:415,42,0	0/0:3,0:3:9:0,9,91	0/0:9,0:9:27:0,27,286	./.:.:.:.:.	0/0:5,0:5:15:0,15,158	1/1:0,12:12:36:354,36,0	1/1:0,23:23:57:628,57,0	0/0:12,0:12:36:0,36,362	1/1:0,17:17:42:442,42,0	0/0:21,0:21:60:0,60,617	0/0:10,0:10:30:0,30,310	0/0:2,0:2:6:0,6,63	0/0:1,0:1:3:0,3,32	./.:.:.:.:.	1/1:0,1:1:3:30,3,0	1/1:0,2:2:6:61,6,0	1/1:0,2:2:6:58,6,0	0/0:1,0:1:3:0,3,31	0/0:4,0:4:12:0,12,122	0/0:2,0:2:6:0,6,65	0/0:2,0:2:6:0,6,62	0/0:5,0:5:15:0,15,152	1/1:0,4:4:12:118,12,0	./.:.:.:.:.	0/0:3,0:3:9:0,9,93	1/1:0,2:2:6:59,6,0	0/0:10,0:10:30:0,30,316	./.:.:.:.:.	0/0:1,0:1:3:0,3,30	0/0:3,0:3:9:0,9,90	0/0:2,0:2:6:0,6,61	0/0:4,0:4:12:0,12,128	0/0:4,0:4:12:0,12,122	1/1:0,1:1:3:33,3,0	./.:.:.:.:.	1/1:0,1:1:3:30,3,0	1/1:0,6:6:18:178,18,0	1/1:0,5:5:15:145,15,0	1/1:0,1:1:3:31,3,0	0/0:1,0:1:3:0,3,31	0/0:1,0:1:3:0,3,33	1/1:0,1:1:3:31,3,0	./.:.:.:.:.	0/0:8,0:8:15:0,15,195	0/0:2,0:2:6:0,6,62	1/1:0,3:3:6:61,6,0	0/0:7,0:7:21:0,21,218	1/1:0,3:3:9:90,9,0	1/1:0,1:1:3:31,3,0	0/0:2,0:2:6:0,6,67	./.:.:.:.:.	0/0:8,0:8:24:0,24,246	1/1:0,7:7:21:208,21,0	0/0:2,0:2:6:0,6,65	1/1:0,2:2:6:62,6,0	0/0:4,0:4:9:0,9,105	0/0:3,0:3:9:0,9,94	0/0:1,0:1:3:0,3,32	0/0:2,0:2:6:0,6,59	0/0:2,0:2:6:0,6,59	1/1:0,6:6:18:186,18,0	0/0:4,0:4:12:0,12,122	./.:.:.:.:.	0/0:1,0:1:3:0,3,29	0/0:3,0:3:9:0,9,95	./.:.:.:.:.	0/0:3,0:3:9:0,9,92	1/1:0,4:4:9:105,9,0	0/0:1,0:1:3:0,3,32	0/0:4,0:4:12:0,12,123	0/0:8,0:8:24:0,24,249	0/1:3,1:4:20:20,0,83	./.:.:.:.:.	0/0:2,0:2:6:0,6,63	0/0:3,0:3:9:0,9,93	./.:.:.:.:.	0/0:3,0:3:9:0,9,91	0/0:3,0:3:9:0,9,94	0/0:1,0:1:3:0,3,32	0/0:3,0:3:9:0,9,89	0/0:2,0:2:6:0,6,61	0/1:1,2:3:22:48,0,22	1/1:0,4:4:12:118,12,0	0/0:1,0:1:3:0,3,31	1/1:0,5:5:15:150,15,0	1/1:0,5:5:15:148,15,0	0/0:6,0:6:18:0,18,184	1/1:0,4:4:12:120,12,0	0/0:2,0:2:6:0,6,59	0/0:3,0:3:9:0,9,91	1/1:0,4:4:12:120,12,0	1/1:0,4:4:12:119,12,0	0/0:4,0:4:12:0,12,124	./.:.:.:.:.	0/0:2,0:2:3:0,3,45	0/0:6,0:6:9:0,9,134	0/0:5,0:5:9:0,9,121	0/0:1,0:1:3:0,3,32	1/1:0,2:2:3:45,3,0	./.:.:.:.:.	0/0:17,0:17:51:0,51,549
chr2	39573407	.	T	G	9470.43	.	AC=88;AF=0.341;AN=258;BaseQRankSum=5.252;DP=922;Dels=0.00;FS=5.211;HaplotypeScore=0.1783;InbreedingCoeff=0.7034;MLEAC=84;MLEAF=0.326;MQ=59.18;MQ0=0;MQRankSum=-0.035;QD=28.02;ReadPosRankSum=-1.249	GT:AD:DP:GQ:PL	0/0:70,0:70:99:0,189,2112	1/1:0,19:19:57:625,57,0	0/0:16,0:16:48:0,48,504	1/1:0,36:36:99:1122,108,0	0/0:11,0:11:33:0,33,343	1/1:0,13:13:36:388,36,0	0/0:16,0:16:48:0,48,497	0/0:2,0:2:6:0,6,65	1/1:0,2:2:6:65,6,0	1/1:0,23:23:66:702,66,0	1/1:0,6:6:18:200,18,0	0/0:11,0:11:30:0,30,323	0/0:3,0:3:9:0,9,90	0/0:1,0:1:3:0,3,30	0/0:20,0:20:57:0,57,596	0/0:21,0:21:63:0,63,658	0/0:14,0:14:42:0,42,422	0/0:2,0:2:6:0,6,62	1/1:0,7:7:18:210,18,0	1/1:0,11:11:33:344,33,0	1/1:0,2:2:6:64,6,0	0/0:20,0:20:57:0,57,597	1/1:0,28:28:78:868,78,0	0/0:12,0:13:36:0,36,370	0/0:4,0:4:12:0,12,130	0/1:8,11:19:99:304,0,176	0/0:12,0:12:36:0,36,367	0/0:6,0:6:18:0,18,187	0/0:4,0:4:12:0,12,126	0/0:30,0:30:78:0,78,847	0/0:6,0:6:18:0,18,189	1/1:0,1:1:3:33,3,0	0/0:16,0:16:48:0,48,484	0/0:2,0:2:3:0,3,30	0/0:11,0:11:33:0,33,344	0/0:1,0:1:3:0,3,32	1/1:0,21:21:63:674,63,0	0/0:4,0:4:12:0,12,127	0/0:9,0:9:27:0,27,273	./.:.:.:.:.	0/0:5,0:5:15:0,15,149	1/1:0,11:11:30:317,30,0	1/1:0,23:23:57:644,57,0	0/0:12,0:12:36:0,36,379	1/1:0,15:15:42:456,42,0	0/0:20,0:20:57:0,57,603	0/0:14,0:14:39:0,39,412	0/0:2,0:2:6:0,6,61	0/0:1,0:1:3:0,3,33	1/1:0,4:4:12:132,12,0	1/1:0,1:1:3:30,3,0	1/1:0,2:2:6:66,6,0	1/1:0,3:4:9:97,9,0	0/0:2,0:2:6:0,6,66	0/0:6,0:6:18:0,18,184	0/0:4,0:4:12:0,12,125	0/0:4,0:4:12:0,12,130	0/0:7,0:7:21:0,21,218	1/1:0,5:5:15:160,15,0	./.:.:.:.:.	0/0:3,0:3:9:0,9,92	1/1:0,2:2:6:65,6,0	0/0:10,0:10:30:0,30,313	./.:.:.:.:.	0/0:3,0:3:6:0,6,78	0/0:4,0:4:12:0,12,124	0/0:1,0:1:3:0,3,28	0/0:4,0:4:12:0,12,126	0/0:4,0:4:12:0,12,122	1/1:0,1:1:3:32,3,0	0/0:2,0:2:6:0,6,63	1/1:0,1:1:3:31,3,0	1/1:0,8:8:24:250,24,0	1/1:0,7:7:21:221,21,0	1/1:0,1:1:3:33,3,0	0/0:3,0:3:9:0,9,93	0/0:1,0:1:3:0,3,31	1/1:0,1:1:3:34,3,0	./.:.:.:.:.	0/0:9,0:9:18:0,18,225	0/0:2,0:2:3:0,3,30	1/1:0,2:2:6:64,6,0	0/0:6,0:6:18:0,18,178	1/1:0,4:4:12:124,12,0	1/1:0,1:1:3:34,3,0	0/0:1,0:1:3:0,3,32	1/1:0,1:1:3:33,3,0	0/0:5,0:5:15:0,15,149	1/1:0,6:6:18:189,18,0	0/0:3,0:3:9:0,9,96	1/1:0,2:2:6:64,6,0	0/0:6,0:6:15:0,15,165	0/0:3,0:3:9:0,9,97	0/0:2,0:2:6:0,6,60	0/0:4,0:4:12:0,12,123	0/0:3,0:3:9:0,9,97	1/1:0,8:8:24:259,24,0	0/0:4,0:4:12:0,12,125	./.:.:.:.:.	0/0:2,0:2:6:0,6,63	0/0:3,0:3:9:0,9,90	./.:.:.:.:.	0/0:6,0:6:18:0,18,179	1/1:0,2:2:6:61,6,0	0/0:1,0:1:3:0,3,32	0/0:5,0:5:12:0,12,142	0/0:7,0:7:21:0,21,208	0/0:5,0:5:15:0,15,160	0/1:1,1:2:24:24,0,25	0/0:2,0:2:6:0,6,60	0/0:3,0:3:9:0,9,97	0/1:1,1:2:24:24,0,24	0/0:2,0:2:6:0,6,57	0/0:3,0:3:9:0,9,101	0/0:3,0:3:9:0,9,91	0/0:3,0:3:9:0,9,89	0/0:2,0:2:6:0,6,63	0/1:1,4:5:15:110,0,15	1/1:0,5:5:15:163,15,0	0/0:2,0:2:6:0,6,61	1/1:0,4:4:12:129,12,0	1/1:0,7:7:21:228,21,0	0/0:6,0:6:18:0,18,185	1/1:0,4:4:12:132,12,0	0/0:3,0:3:9:0,9,91	0/0:2,0:2:6:0,6,60	1/1:0,3:3:9:95,9,0	1/1:0,3:3:9:97,9,0	0/0:4,0:4:12:0,12,123	./.:.:.:.:.	0/0:2,0:2:3:0,3,45	0/0:6,0:6:9:0,9,134	0/0:5,0:5:9:0,9,121	0/0:4,0:4:9:0,9,107	./.:.:.:.:.	1/1:0,3:3:6:73,6,0	0/0:18,0:18:54:0,54,596
chr2	39576995	.	C	T	742.85	.	AC=18;AF=0.068;AN=264;BaseQRankSum=-0.605;DP=816;Dels=0.00;FS=6.571;HaplotypeScore=0.0990;InbreedingCoeff=0.3778;MLEAC=14;MLEAF=0.053;MQ=59.74;MQ0=0;MQRankSum=-0.970;QD=21.85;ReadPosRankSum=-0.986	GT:AD:DP:GQ:PL	0/0:46,0:46:99:0,126,1348	0/0:15,0:15:42:0,42,421	0/0:20,0:20:54:0,54,568	0/0:31,0:31:84:0,84,894	0/0:7,0:7:21:0,21,200	0/0:7,0:7:18:0,18,195	0/0:15,0:15:42:0,42,434	0/0:4,0:4:12:0,12,117	0/0:1,0:1:3:0,3,33	0/0:11,0:11:33:0,33,338	0/0:1,0:1:3:0,3,30	0/0:16,0:16:42:0,42,451	0/0:16,0:16:48:0,48,489	0/0:1,0:1:3:0,3,30	0/0:26,0:26:78:0,78,777	0/0:11,0:11:33:0,33,335	0/0:14,0:14:42:0,42,420	0/0:2,0:2:6:0,6,63	0/0:5,0:5:15:0,15,153	1/1:0,4:4:12:120,12,0	0/0:5,0:5:12:0,12,130	0/0:9,0:9:24:0,24,253	0/0:9,0:9:27:0,27,272	0/0:22,0:22:63:0,63,647	0/0:1,0:1:3:0,3,32	0/0:17,0:17:48:0,48,505	0/0:13,0:13:39:0,39,389	0/0:2,0:2:6:0,6,65	0/0:1,0:1:3:0,3,26	0/0:9,0:9:27:0,27,290	0/0:3,0:3:9:0,9,85	0/0:4,0:4:12:0,12,130	0/0:13,0:13:36:0,36,370	0/0:1,0:1:3:0,3,31	0/0:24,0:24:72:0,72,731	0/1:1,1:2:26:26,0,26	0/0:21,0:21:60:0,60,631	0/0:14,0:14:33:0,33,377	0/0:12,0:12:30:0,30,303	0/0:3,0:3:9:0,9,100	0/0:3,0:3:9:0,9,100	0/0:12,0:12:36:0,36,346	0/0:16,0:16:45:0,45,475	0/0:11,0:11:33:0,33,334	1/1:0,10:10:30:309,30,0	0/0:20,0:20:60:0,60,616	0/0:11,0:11:33:0,33,339	0/0:5,0:5:15:0,15,159	0/0:2,0:2:6:0,6,59	0/0:2,0:2:6:0,6,59	0/0:2,0:2:6:0,6,62	0/0:1,0:1:3:0,3,30	0/0:3,0:3:9:0,9,90	0/0:1,0:1:3:0,3,32	0/0:5,0:5:15:0,15,149	0/0:1,0:1:3:0,3,31	0/0:2,0:2:6:0,6,63	0/0:6,0:6:15:0,15,166	0/0:2,0:2:6:0,6,61	0/0:4,0:4:12:0,12,120	0/0:3,0:3:9:0,9,91	0/0:4,0:4:12:0,12,118	0/0:5,0:5:15:0,15,157	0/0:7,0:7:21:0,21,211	0/0:3,0:3:9:0,9,90	0/0:2,0:2:6:0,6,59	0/0:4,0:4:12:0,12,122	0/0:7,0:7:21:0,21,211	0/0:4,0:4:9:0,9,105	0/0:2,0:2:6:0,6,59	0/0:3,0:3:9:0,9,92	0/0:6,0:6:18:0,18,184	1/1:0,3:3:9:91,9,0	0/1:1,1:2:22:22,0,27	0/0:5,0:5:15:0,15,157	0/0:3,0:3:9:0,9,90	0/0:1,0:1:3:0,3,32	1/1:0,1:1:3:31,3,0	0/0:1,0:1:3:0,3,32	0/0:5,0:5:15:0,15,154	0/0:4,0:4:9:0,9,111	0/0:5,0:5:15:0,15,150	0/0:2,0:2:6:0,6,63	1/1:0,3:3:9:92,9,0	0/0:2,0:2:6:0,6,59	0/0:1,0:1:3:0,3,31	0/0:1,0:1:3:0,3,31	0/0:3,0:3:9:0,9,90	0/0:4,0:4:12:0,12,117	0/0:1,0:1:3:0,3,30	0/0:2,0:2:6:0,6,62	0/0:4,0:4:12:0,12,128	0/0:5,0:5:15:0,15,146	0/0:2,0:2:6:0,6,59	0/0:4,0:4:12:0,12,122	0/0:3,0:3:9:0,9,97	0/0:6,0:6:18:0,18,189	0/0:2,0:2:6:0,6,59	./.:.:.:.:.	0/0:3,0:3:9:0,9,92	0/0:3,0:3:9:0,9,95	0/0:4,0:4:12:0,12,125	0/0:4,0:4:9:0,9,106	0/0:2,0:2:6:0,6,52	0/0:3,0:3:9:0,9,89	0/0:2,0:2:6:0,6,61	1/1:0,3:3:9:95,9,0	0/0:5,0:5:15:0,15,148	0/0:2,0:2:6:0,6,61	0/0:1,0:1:3:0,3,31	0/0:6,0:6:18:0,18,182	0/0:2,0:2:6:0,6,62	0/0:4,0:4:12:0,12,118	0/0:1,0:1:3:0,3,33	0/0:1,0:1:3:0,3,31	0/0:6,0:6:15:0,15,158	0/0:1,0:1:3:0,3,31	0/0:4,0:4:12:0,12,118	0/0:2,0:2:6:0,6,59	0/0:1,0:1:3:0,3,30	0/0:3,0:3:9:0,9,96	0/0:6,0:6:18:0,18,184	0/0:7,0:7:21:0,21,209	0/0:6,0:6:18:0,18,189	0/0:2,0:2:6:0,6,57	0/0:4,0:4:9:0,9,106	1/1:0,3:3:9:92,9,0	1/1:0,3:3:9:94,9,0	0/0:4,0:4:12:0,12,119	0/0:4,0:4:6:0,6,89	0/0:4,0:4:6:0,6,89	./.:.:.:.:.	0/0:4,0:4:6:0,6,76	./.:.:.:.:.	./.:.:.:.:.	./.:.:.:.:.	0/0:24,0:24:72:0,72,793
chr2	39577701	.	G	A	687.55	.	AC=16;AF=0.073;AN=218;DP=752;Dels=0.00;FS=5.582;HaplotypeScore=0.0539;InbreedingCoeff=0.3994;MLEAC=13;MLEAF=0.060;MQ=59.75;MQ0=0;QD=19.10	GT:AD:DP:GQ:PL	0/0:54,0:54:99:0,162,1726	0/0:24,0:24:72:0,72,746	0/0:22,0:22:66:0,66,683	0/0:38,0:38:99:0,114,1199	0/0:18,0:18:51:0,51,550	0/0:11,0:11:30:0,30,329	0/0:12,0:12:36:0,36,367	0/0:3,0:3:9:0,9,93	0/0:3,0:3:9:0,9,97	0/0:7,0:7:21:0,21,224	0/0:2,0:2:6:0,6,65	0/0:20,0:20:60:0,60,638	0/0:14,0:14:42:0,42,443	0/0:1,0:1:3:0,3,34	0/0:25,0:25:72:0,72,774	0/0:13,0:13:39:0,39,401	0/0:15,0:15:45:0,45,472	./.:.:.:.:.	0/0:7,0:7:18:0,18,200	1/1:0,3:3:9:82,9,0	./.:.:.:.:.	./.:.:.:.:.	0/0:16,0:16:42:0,42,462	0/0:13,0:13:39:0,39,410	0/0:3,0:3:9:0,9,97	0/0:13,0:13:39:0,39,409	./.:.:.:.:.	./.:.:.:.:.	0/0:3,0:3:9:0,9,100	0/0:17,0:17:51:0,51,520	0/0:1,0:1:3:0,3,32	0/0:2,0:2:6:0,6,68	0/0:25,0:25:72:0,72,762	0/0:3,0:3:9:0,9,96	0/0:16,0:16:48:0,48,505	./.:.:.:.:.	0/0:17,0:17:51:0,51,524	./.:.:.:.:.	0/0:8,0:8:24:0,24,253	./.:.:.:.:.	0/0:4,0:4:12:0,12,130	./.:.:.:.:.	./.:.:.:.:.	0/0:21,0:21:60:0,60,633	1/1:0,9:9:27:270,27,0	0/0:14,0:14:36:0,36,405	0/0:9,0:9:27:0,27,281	0/0:6,0:6:18:0,18,195	0/0:2,0:2:6:0,6,63	0/0:7,0:7:21:0,21,221	0/0:3,0:3:9:0,9,92	0/0:1,0:1:3:0,3,29	./.:.:.:.:.	0/0:3,0:3:9:0,9,94	0/0:6,0:6:18:0,18,186	0/0:1,0:1:3:0,3,28	0/0:2,0:2:6:0,6,66	0/0:6,0:6:18:0,18,186	0/0:3,0:3:9:0,9,92	0/0:6,0:6:18:0,18,186	0/0:4,0:4:12:0,12,122	0/0:3,0:3:9:0,9,97	0/0:12,0:12:36:0,36,371	0/0:3,0:3:9:0,9,98	0/0:7,0:7:21:0,21,215	0/0:3,0:3:9:0,9,97	0/0:2,0:2:6:0,6,67	0/0:5,0:5:15:0,15,153	0/0:2,0:2:6:0,6,65	0/0:1,0:1:3:0,3,32	0/0:2,0:2:6:0,6,63	0/0:1,0:1:3:0,3,30	1/1:0,2:2:6:60,6,0	0/1:4,3:7:66:66,0,97	0/0:2,0:2:6:0,6,61	./.:.:.:.:.	0/0:1,0:1:3:0,3,31	0/1:1,1:2:23:23,0,26	0/0:2,0:2:6:0,6,60	./.:.:.:.:.	./.:.:.:.:.	./.:.:.:.:.	0/0:3,0:3:9:0,9,103	1/1:0,2:2:6:57,6,0	0/0:1,0:1:3:0,3,31	0/0:6,0:6:18:0,18,194	0/0:2,0:2:6:0,6,63	0/0:5,0:5:15:0,15,160	0/0:4,0:4:9:0,9,91	0/0:5,0:5:15:0,15,156	0/0:2,0:2:6:0,6,62	0/0:4,0:4:12:0,12,122	./.:.:.:.:.	./.:.:.:.:.	0/0:5,0:5:12:0,12,140	./.:.:.:.:.	0/0:4,0:4:12:0,12,129	0/0:2,0:2:6:0,6,57	./.:.:.:.:.	0/0:2,0:2:6:0,6,61	0/0:2,0:2:6:0,6,61	0/0:3,0:3:9:0,9,96	0/0:2,0:2:6:0,6,61	0/0:4,0:4:12:0,12,122	0/0:1,0:1:3:0,3,34	./.:.:.:.:.	1/1:0,2:2:6:61,6,0	0/0:5,0:5:15:0,15,154	./.:.:.:.:.	0/0:5,0:5:15:0,15,153	0/0:3,0:3:9:0,9,95	./.:.:.:.:.	./.:.:.:.:.	0/0:5,0:5:15:0,15,149	0/0:6,0:6:18:0,18,186	0/0:1,0:1:3:0,3,32	0/0:2,0:2:6:0,6,65	0/0:4,0:4:12:0,12,126	0/0:3,0:3:9:0,9,92	./.:.:.:.:.	0/0:6,0:6:15:0,15,171	0/0:4,0:4:12:0,12,124	./.:.:.:.:.	0/0:4,0:4:12:0,12,122	./.:.:.:.:.	./.:.:.:.:.	1/1:0,6:6:18:182,18,0	1/1:0,3:3:9:90,9,0	0/0:3,0:3:9:0,9,92	0/0:2,0:2:3:0,3,45	0/0:2,0:2:3:0,3,45	0/0:1,0:1:3:0,3,32	0/0:4,0:4:6:0,6,89	0/0:2,0:2:3:0,3,45	0/0:4,0:4:9:0,9,109	./.:.:.:.:.	0/0:23,0:23:69:0,69,768
chr2	39582460	.	C	T	1519.71	.	AC=24;AF=0.091;AN=264;BaseQRankSum=-2.685;DP=1131;Dels=0.00;FS=1.687;HaplotypeScore=0.0887;InbreedingCoeff=0.5158;MLEAC=19;MLEAF=0.072;MQ=59.71;MQ0=0;MQRankSum=-0.651;QD=22.35;ReadPosRankSum=0.415	GT:AD:DP:GQ:PL	0/0:79,0:79:99:0,238,2492	0/0:14,0:14:42:0,42,442	0/0:22,0:22:66:0,66,678	0/0:52,0:52:99:0,156,1641	0/0:11,0:11:33:0,33,347	0/0:23,0:23:63:0,63,680	0/0:14,0:14:42:0,42,428	0/0:2,0:2:3:0,3,31	0/0:6,0:6:18:0,18,190	0/0:21,0:21:60:0,60,641	0/0:3,0:3:9:0,9,99	0/0:19,0:19:57:0,57,591	0/0:16,0:16:48:0,48,505	0/0:1,0:1:3:0,3,32	1/1:0,15:15:45:459,45,0	0/0:33,0:33:99:0,99,1009	0/0:21,0:21:63:0,63,655	0/0:3,0:3:9:0,9,98	0/0:19,0:19:48:0,48,545	0/0:13,0:13:33:0,33,370	0/0:4,0:4:12:0,12,128	0/0:17,0:17:45:0,45,490	0/0:18,0:18:48:0,48,528	0/0:15,0:15:45:0,45,466	1/1:0,5:5:15:150,15,0	0/0:29,0:29:87:0,87,898	0/0:17,0:17:48:0,48,522	0/0:8,0:8:24:0,24,252	0/0:3,0:3:9:0,9,98	0/0:27,0:27:78:0,78,823	0/0:5,0:5:15:0,15,162	0/0:3,0:3:9:0,9,92	0/0:29,0:29:87:0,87,887	0/0:3,0:3:9:0,9,94	0/0:19,0:19:51:0,51,565	0/0:2,0:2:6:0,6,63	0/0:17,0:17:45:0,45,480	0/0:17,0:17:51:0,51,515	0/0:11,0:11:33:0,33,342	./.:.:.:.:.	0/0:2,0:2:6:0,6,63	0/0:18,0:18:54:0,54,539	0/0:19,0:19:48:0,48,509	0/0:27,0:27:75:0,75,804	0/0:14,0:14:42:0,42,431	0/0:19,0:19:57:0,57,572	0/0:12,0:12:30:0,30,331	0/0:7,0:7:18:0,18,193	0/0:5,0:5:15:0,15,158	0/0:10,0:10:24:0,24,278	0/0:1,0:1:3:0,3,31	0/0:4,0:4:12:0,12,124	0/0:6,0:6:18:0,18,191	1/1:0,2:2:6:61,6,0	0/0:4,0:4:12:0,12,121	0/0:7,0:7:21:0,21,220	0/0:1,0:1:3:0,3,32	0/0:9,0:9:27:0,27,280	0/0:3,0:3:9:0,9,94	0/0:5,0:5:15:0,15,158	0/0:3,0:3:9:0,9,92	0/0:4,0:4:12:0,12,122	0/0:9,0:9:21:0,21,226	0/0:8,0:8:24:0,24,247	1/1:0,5:5:12:140,12,0	1/1:0,2:2:6:61,6,0	0/0:3,0:3:9:0,9,97	0/0:3,0:3:9:0,9,93	0/0:3,0:3:9:0,9,94	0/0:4,0:4:12:0,12,126	0/0:1,0:1:3:0,3,32	0/0:2,0:2:6:0,6,66	0/0:2,0:2:6:0,6,62	0/0:8,0:8:24:0,24,241	0/0:1,0:1:3:0,3,31	0/0:1,0:1:3:0,3,31	0/0:2,0:2:6:0,6,63	0/0:3,0:3:9:0,9,93	./.:.:.:.:.	0/0:3,0:3:6:0,6,76	0/0:3,0:3:9:0,9,92	0/0:2,0:2:6:0,6,63	0/0:4,0:4:12:0,12,122	0/0:6,0:6:18:0,18,181	0/0:2,0:2:6:0,6,62	1/1:0,2:3:6:60,6,0	0/0:5,0:5:15:0,15,159	0/1:2,5:7:48:102,0,48	0/0:6,0:6:18:0,18,187	0/0:5,0:5:15:0,15,162	0/0:1,0:1:3:0,3,31	1/1:0,2:2:6:60,6,0	0/0:10,0:10:30:0,30,313	./.:.:.:.:.	./.:.:.:.:.	0/1:2,6:8:29:160,0,29	0/0:7,0:7:21:0,21,218	1/1:0,1:1:3:31,3,0	0/0:1,0:1:3:0,3,34	1/1:0,3:3:9:92,9,0	1/1:0,6:6:18:187,18,0	0/0:3,0:3:9:0,9,91	0/0:5,0:5:15:0,15,158	0/0:6,0:6:15:0,15,171	0/0:5,0:5:15:0,15,155	0/0:4,0:4:12:0,12,123	0/0:4,0:4:12:0,12,128	0/0:3,0:3:9:0,9,96	0/0:1,0:1:3:0,3,32	0/0:9,0:9:27:0,27,275	1/1:0,9:9:21:243,21,0	0/0:1,0:1:3:0,3,33	0/0:3,0:3:9:0,9,95	0/0:5,0:5:15:0,15,153	0/0:4,0:4:12:0,12,118	0/0:2,0:2:6:0,6,62	0/0:3,0:3:9:0,9,86	0/0:1,0:1:3:0,3,31	0/0:3,0:3:9:0,9,94	0/0:2,0:2:6:0,6,59	0/0:9,0:9:27:0,27,286	0/0:8,0:8:24:0,24,245	0/0:9,0:9:27:0,27,275	0/0:6,0:6:15:0,15,169	0/0:3,0:3:9:0,9,94	0/0:2,0:2:6:0,6,61	0/0:2,0:2:6:0,6,64	0/0:3,0:3:9:0,9,94	0/0:3,0:3:9:0,9,95	0/0:2,0:2:3:0,3,45	./.:.:.:.:.	0/0:1,0:1:3:0,3,32	0/0:6,0:6:9:0,9,134	0/0:7,0:7:12:0,12,165	0/0:2,0:2:6:0,6,63	0/0:6,0:6:9:0,9,134	0/0:28,0:28:84:0,84,937
chr2	39582688	.	G	A	7537.85	.	AC=70;AF=0.263;AN=266;BaseQRankSum=1.553;DP=1233;Dels=0.00;FS=3.479;HaplotypeScore=0.1190;InbreedingCoeff=0.7710;MLEAC=61;MLEAF=0.229;MQ=59.71;MQ0=3;MQRankSum=-1.278;QD=26.26;ReadPosRankSum=-0.858	GT:AD:DP:GQ:PL	0/0:65,0:65:99:0,195,2024	0/0:19,0:19:51:0,51,558	0/0:21,0:21:63:0,63,649	0/0:54,0:54:99:0,162,1682	1/1:0,20:20:57:594,57,0	0/0:14,0:14:39:0,39,405	0/0:26,0:26:75:0,75,762	0/0:2,0:2:6:0,6,65	0/0:5,0:6:15:0,15,144	0/0:23,0:23:69:0,69,703	0/0:4,0:4:12:0,12,126	0/0:17,0:17:45:0,45,474	0/0:20,0:20:60:0,60,618	0/0:2,0:2:6:0,6,64	0/0:17,0:17:51:0,51,531	1/1:0,20:20:60:621,60,0	1/1:0,16:16:48:503,48,0	0/0:7,0:7:21:0,21,213	0/0:16,0:16:36:0,36,422	0/0:18,0:18:48:0,48,527	0/0:3,0:3:9:0,9,98	1/1:0,25:25:75:765,75,0	0/0:23,0:23:66:0,66,701	0/0:25,0:25:69:0,69,726	0/0:3,0:3:9:0,9,104	0/0:28,0:28:81:0,81,850	0/0:17,0:17:45:0,45,474	1/1:0,5:5:15:161,15,0	0/0:5,0:5:15:0,15,157	0/0:31,0:31:90:0,90,953	0/0:7,0:7:21:0,21,217	0/1:6,1:7:9:9,0,170	1/1:0,21:21:63:666,63,0	1/1:0,1:1:3:30,3,0	0/0:13,0:13:39:0,39,416	0/0:5,0:5:15:0,15,153	0/0:20,0:20:54:0,54,575	0/0:11,0:11:33:0,33,345	1/1:0,17:17:51:539,51,0	0/0:3,0:3:9:0,9,86	1/1:0,6:6:18:178,18,0	0/0:20,0:20:60:0,60,616	0/0:24,0:24:69:0,69,738	0/0:24,0:24:66:0,66,703	0/0:19,0:19:57:0,57,572	1/1:0,24:24:72:737,72,0	0/0:9,0:9:27:0,27,288	0/0:7,0:7:21:0,21,214	0/0:3,0:3:9:0,9,91	0/0:2,0:2:6:0,6,66	0/0:2,0:2:6:0,6,67	0/0:3,0:3:9:0,9,91	0/0:5,0:5:15:0,15,162	0/0:6,0:6:15:0,15,170	0/0:6,0:6:15:0,15,159	0/0:2,0:2:6:0,6,63	0/0:5,0:5:15:0,15,156	0/0:10,0:10:30:0,30,303	0/0:3,0:3:9:0,9,96	0/0:7,0:7:21:0,21,223	1/1:0,2:2:6:59,6,0	1/1:0,1:1:3:33,3,0	1/1:0,14:14:39:406,39,0	0/0:5,0:5:15:0,15,154	0/0:4,0:4:12:0,12,116	0/0:7,0:7:21:0,21,209	0/0:2,0:2:6:0,6,63	1/1:0,10:10:30:313,30,0	0/0:5,0:5:15:0,15,158	0/0:10,0:10:30:0,30,311	0/0:2,0:2:6:0,6,61	0/0:6,0:6:15:0,15,168	0/0:2,0:2:6:0,6,67	0/0:13,0:13:39:0,39,384	0/0:2,0:2:6:0,6,57	0/0:1,0:1:3:0,3,32	0/0:8,0:8:18:0,18,212	0/0:8,0:8:24:0,24,241	./.:.:.:.:.	1/1:0,2:2:6:63,6,0	1/1:0,3:3:9:95,9,0	./.:.:.:.:.	0/0:4,0:4:12:0,12,124	0/0:2,0:2:6:0,6,60	0/0:1,0:1:3:0,3,34	0/0:6,0:6:18:0,18,182	1/1:0,4:4:12:122,12,0	0/0:12,0:12:36:0,36,368	0/0:10,0:10:27:0,27,291	0/0:2,0:2:6:0,6,63	./.:.:.:.:.	0/0:4,0:4:12:0,12,119	0/0:5,0:5:12:0,12,126	0/0:1,0:1:3:0,3,30	0/0:3,0:3:9:0,9,96	0/0:10,0:10:30:0,30,300	1/1:0,7:7:21:218,21,0	0/0:2,0:2:6:0,6,63	1/1:0,2:2:6:64,6,0	0/0:2,0:2:6:0,6,62	0/0:10,0:11:30:0,30,315	0/0:1,0:1:3:0,3,30	1/1:0,3:3:9:91,9,0	0/0:3,0:3:9:0,9,90	0/0:1,0:1:3:0,3,30	1/1:0,2:2:6:63,6,0	0/0:11,0:11:33:0,33,342	0/0:4,0:4:12:0,12,118	0/0:2,0:2:6:0,6,63	0/0:12,0:12:36:0,36,357	0/0:6,0:6:18:0,18,185	0/0:2,0:2:6:0,6,65	0/0:5,0:5:15:0,15,153	1/1:0,7:7:21:217,21,0	1/1:0,6:6:18:194,18,0	1/1:0,4:4:12:124,12,0	1/1:0,3:3:9:93,9,0	1/1:0,2:2:6:63,6,0	0/0:2,0:2:6:0,6,57	1/1:0,1:1:3:34,3,0	1/1:0,6:6:18:187,18,0	1/1:0,8:8:24:256,24,0	1/1:0,6:6:15:174,15,0	0/1:8,1:9:8:8,0,207	1/1:0,3:3:9:95,9,0	0/0:4,0:4:12:0,12,121	0/0:4,0:4:12:0,12,124	0/0:8,0:8:24:0,24,246	0/0:2,0:2:6:0,6,63	1/1:0,6:6:9:134,9,0	1/1:0,2:2:6:62,6,0	0/0:6,0:6:12:0,12,152	./.:.:.:.:.	1/1:0,12:12:24:291,24,0	0/0:2,0:2:3:0,3,45	0/0:4,0:4:6:0,6,89	0/0:34,0:34:99:0,102,1105
chr2	39583028	.	C	T	4892.62	.	AC=42;AF=0.159;AN=264;BaseQRankSum=-3.721;DP=1245;Dels=0.00;FS=10.250;HaplotypeScore=0.0985;InbreedingCoeff=0.5649;MLEAC=39;MLEAF=0.148;MQ=59.78;MQ0=0;MQRankSum=0.184;QD=23.52;ReadPosRankSum=-2.108	GT:AD:DP:GQ:PL	0/0:101,0:101:99:0,304,3224	0/0:20,0:20:54:0,54,606	1/1:0,9:9:27:271,27,0	0/0:52,0:52:99:0,156,1617	0/0:9,0:9:27:0,27,288	0/0:21,0:21:60:0,60,647	0/0:37,0:37:99:0,99,1101	1/1:0,5:5:15:158,15,0	0/0:2,0:2:6:0,6,63	0/0:29,0:29:87:0,87,915	0/0:4,0:4:12:0,12,129	0/0:18,0:18:54:0,54,566	1/1:0,15:15:45:461,45,0	0/1:2,1:3:23:23,0,54	1/1:0,22:22:63:663,63,0	0/0:28,1:29:54:0,54,829	0/0:26,0:26:78:0,78,810	0/1:6,2:8:39:39,0,171	0/0:14,0:14:39:0,39,426	0/0:19,0:19:57:0,57,588	./.:.:.:.:.	0/0:21,0:21:63:0,63,660	1/1:0,24:24:72:714,72,0	0/0:25,0:25:75:0,75,797	0/0:3,0:3:9:0,9,95	0/1:5,11:16:99:294,0,110	0/0:20,0:20:54:0,54,598	0/0:4,0:4:12:0,12,134	1/1:0,10:10:30:314,30,0	1/1:0,24:24:72:720,72,0	0/1:1,5:6:15:137,0,15	0/1:1,3:4:21:85,0,21	0/0:27,0:27:81:0,81,863	0/0:5,0:5:15:0,15,172	0/0:19,0:19:48:0,48,544	0/0:10,0:10:30:0,30,334	0/0:23,0:23:69:0,69,717	0/0:13,0:13:36:0,36,393	0/0:12,0:12:36:0,36,388	0/0:4,0:4:12:0,12,130	0/0:7,0:7:21:0,21,228	0/0:11,0:11:33:0,33,336	0/0:21,0:21:51:0,51,591	0/0:20,0:20:60:0,60,639	0/0:18,0:18:51:0,51,557	0/0:18,0:18:54:0,54,574	1/1:0,11:11:33:333,33,0	0/1:5,1:6:16:16,0,143	0/1:1,5:6:14:142,0,14	0/0:11,0:11:30:0,30,331	0/0:4,0:4:12:0,12,126	0/0:5,0:5:15:0,15,155	0/0:6,0:6:18:0,18,193	0/0:3,0:3:9:0,9,92	0/0:3,0:3:9:0,9,95	0/0:9,0:9:27:0,27,276	0/0:8,0:8:21:0,21,238	0/0:7,0:7:21:0,21,222	0/0:1,0:1:3:0,3,33	0/0:7,0:7:21:0,21,217	0/0:3,0:3:9:0,9,92	./.:.:.:.:.	0/0:6,0:6:15:0,15,172	1/1:0,3:3:9:89,9,0	0/0:8,0:8:24:0,24,265	1/1:0,4:4:12:126,12,0	0/0:7,0:7:21:0,21,221	0/0:7,0:7:21:0,21,218	1/1:0,4:4:12:125,12,0	0/0:9,0:9:27:0,27,284	0/0:2,0:2:6:0,6,65	0/0:2,0:2:6:0,6,67	0/0:6,0:6:18:0,18,195	0/0:9,0:9:27:0,27,277	0/0:4,0:4:12:0,12,130	0/0:2,0:2:6:0,6,64	0/0:4,0:4:12:0,12,130	0/0:4,0:4:12:0,12,131	0/0:1,0:1:3:0,3,34	0/0:2,0:2:6:0,6,61	0/0:1,0:1:3:0,3,32	0/0:3,0:3:6:0,6,77	0/0:3,0:3:9:0,9,97	0/0:6,0:7:18:0,18,189	1/1:0,1:1:3:32,3,0	0/0:4,0:4:12:0,12,128	0/0:4,0:4:12:0,12,126	0/1:7,2:9:35:35,0,193	0/0:3,0:3:9:0,9,97	1/1:0,10:10:30:305,30,0	0/0:3,0:3:9:0,9,91	0/0:1,0:1:3:0,3,30	0/0:2,0:2:6:0,6,63	1/1:0,3:3:9:93,9,0	1/1:0,2:2:6:58,6,0	0/0:2,0:2:6:0,6,63	0/0:9,0:9:27:0,27,288	0/0:2,0:2:3:0,3,45	0/0:2,0:2:6:0,6,63	0/0:2,0:2:6:0,6,64	0/0:10,0:10:30:0,30,320	1/1:0,2:2:6:59,6,0	0/0:2,0:2:6:0,6,61	1/1:0,1:1:3:32,3,0	0/0:2,0:2:6:0,6,61	0/0:6,0:6:18:0,18,193	0/0:6,0:6:18:0,18,189	0/0:12,0:12:33:0,33,361	0/0:4,0:4:12:0,12,122	0/0:8,0:8:24:0,24,252	0/0:5,0:5:15:0,15,154	0/0:4,0:4:12:0,12,128	0/0:6,0:6:15:0,15,176	0/0:8,0:8:24:0,24,251	0/0:12,0:12:33:0,33,369	0/0:8,0:8:24:0,24,256	0/0:4,0:4:12:0,12,122	0/0:4,0:4:12:0,12,126	0/0:4,0:4:12:0,12,120	0/0:2,0:2:6:0,6,65	0/0:6,0:6:18:0,18,194	0/0:6,0:6:15:0,15,169	0/0:7,0:7:21:0,21,227	0/0:7,0:7:21:0,21,215	0/0:6,0:6:18:0,18,186	./.:.:.:.:.	0/0:1,0:1:3:0,3,32	0/0:5,0:5:15:0,15,157	0/0:4,0:4:12:0,12,129	0/0:3,0:3:6:0,6,76	./.:.:.:.:.	0/0:2,0:2:3:0,3,45	0/0:2,0:2:3:0,3,45	0/0:5,0:5:9:0,9,109	./.:.:.:.:.	0/0:2,0:2:6:0,6,56	0/0:24,0:24:72:0,72,821
chr2	39587934	.	G	A	5381.9	.	AC=23;AF=0.088;AN=262;BaseQRankSum=-5.222;DP=1261;Dels=0.00;FS=0.585;HaplotypeScore=0.1006;InbreedingCoeff=0.5424;MLEAC=21;MLEAF=0.080;MQ=59.77;MQ0=0;MQRankSum=1.028;QD=26.00;ReadPosRankSum=0.023	GT:AD:DP:GQ:PL	1/1:0,72:72:99:2247,217,0	0/0:23,0:23:69:0,69,738	0/0:19,0:19:51:0,51,573	0/0:62,0:62:99:0,186,1938	0/0:9,0:9:27:0,27,288	1/1:0,26:26:78:770,78,0	0/0:20,0:20:60:0,60,629	0/0:4,0:4:12:0,12,133	0/0:3,0:3:9:0,9,100	0/0:23,0:23:66:0,66,705	0/0:3,0:3:9:0,9,95	0/0:19,0:19:54:0,54,589	0/0:10,0:10:30:0,30,315	1/1:0,1:1:3:32,3,0	0/0:13,0:13:36:0,36,397	0/0:32,0:32:90:0,90,977	0/0:17,0:17:48:0,48,524	0/1:1,3:4:21:83,0,21	0/0:19,0:19:45:0,45,517	0/0:19,0:19:54:0,54,589	./.:.:.:.:.	1/1:0,22:22:57:611,57,0	0/0:29,0:29:81:0,81,899	0/0:20,0:20:60:0,60,642	0/0:7,0:7:21:0,21,232	0/1:8,14:22:99:334,0,196	0/0:11,0:11:33:0,33,352	0/0:4,0:4:12:0,12,131	0/0:3,0:3:9:0,9,97	0/0:29,0:29:81:0,81,892	0/0:5,0:5:15:0,15,162	0/0:7,0:7:21:0,21,218	0/0:32,1:33:87:0,87,963	0/0:4,0:4:12:0,12,132	0/0:18,0:18:51:0,51,559	0/0:10,0:10:30:0,30,324	1/1:0,17:17:51:532,51,0	0/0:28,0:28:84:0,84,882	0/0:21,0:21:60:0,60,637	0/0:4,0:4:12:0,12,125	0/0:7,0:7:21:0,21,232	0/0:14,0:14:42:0,42,450	0/0:19,0:19:51:0,51,570	0/0:21,0:21:60:0,60,663	1/1:0,19:19:54:568,54,0	0/0:25,0:25:63:0,63,725	0/0:21,0:21:63:0,63,671	0/0:7,0:7:21:0,21,234	0/0:4,0:4:9:0,9,107	0/0:1,0:1:3:0,3,32	0/0:3,0:3:6:0,6,63	0/0:1,0:1:3:0,3,32	0/0:4,0:4:12:0,12,133	0/0:2,0:2:6:0,6,63	0/0:2,0:2:6:0,6,63	0/0:4,0:4:12:0,12,130	0/0:3,0:3:9:0,9,93	0/0:6,0:6:18:0,18,193	0/0:5,0:5:15:0,15,157	0/0:8,0:8:24:0,24,253	0/1:5,1:6:8:8,0,139	0/0:3,0:3:6:0,6,77	0/0:7,0:7:18:0,18,208	0/0:9,0:9:27:0,27,285	0/0:10,0:10:30:0,30,322	0/0:8,0:8:21:0,21,238	0/0:4,0:4:12:0,12,128	0/0:7,0:7:21:0,21,221	0/0:1,0:1:3:0,3,32	0/0:1,0:1:3:0,3,31	1/1:0,2:2:6:63,6,0	0/0:6,0:6:18:0,18,182	0/0:3,0:3:9:0,9,98	0/0:7,0:7:18:0,18,196	0/0:3,0:3:6:0,6,69	1/1:0,1:1:3:31,3,0	0/0:6,0:6:12:0,12,154	0/0:5,0:5:15:0,15,159	0/0:2,0:2:6:0,6,67	0/0:4,0:4:12:0,12,134	0/0:5,0:5:12:0,12,138	0/0:2,0:2:6:0,6,64	0/0:7,0:7:21:0,21,235	0/0:9,0:9:24:0,24,273	0/0:5,0:5:12:0,12,142	0/0:8,0:8:24:0,24,263	0/0:5,0:5:15:0,15,163	0/0:7,0:7:21:0,21,224	0/0:10,0:10:24:0,24,278	0/0:5,0:5:15:0,15,159	./.:.:.:.:.	0/0:1,0:1:3:0,3,29	0/0:2,0:2:6:0,6,64	0/0:5,0:5:15:0,15,158	0/0:1,0:1:3:0,3,32	0/0:12,0:12:36:0,36,383	0/0:8,0:8:21:0,21,222	0/0:5,0:5:15:0,15,160	0/0:3,0:3:9:0,9,86	0/0:3,0:3:9:0,9,93	0/0:4,0:4:12:0,12,133	./.:.:.:.:.	0/0:4,0:4:12:0,12,123	0/0:3,0:3:9:0,9,95	0/0:3,0:3:9:0,9,95	1/1:0,6:6:18:185,18,0	0/0:8,0:8:24:0,24,262	0/0:9,0:9:27:0,27,291	0/0:2,0:2:6:0,6,62	0/0:8,0:8:24:0,24,253	0/0:2,0:2:6:0,6,63	0/0:2,0:2:6:0,6,64	0/0:13,0:13:39:0,39,414	0/0:8,0:8:24:0,24,245	0/0:9,0:9:27:0,27,289	0/0:6,0:6:18:0,18,190	0/0:4,0:4:9:0,9,91	0/0:6,0:6:18:0,18,193	0/0:2,0:2:6:0,6,61	0/0:2,0:2:6:0,6,65	0/0:3,0:3:6:0,6,76	0/0:4,0:4:12:0,12,124	0/0:6,0:6:15:0,15,174	0/0:8,0:8:24:0,24,257	0/0:5,0:5:15:0,15,161	./.:.:.:.:.	./.:.:.:.:.	1/1:0,9:9:18:215,18,0	0/0:3,0:3:9:0,9,92	0/0:8,0:8:12:0,12,179	./.:.:.:.:.	0/0:2,0:2:3:0,3,45	0/0:6,0:6:12:0,12,153	0/0:11,0:11:18:0,18,251	0/0:2,0:2:3:0,3,45	0/0:1,0:1:3:0,3,32	0/0:25,0:25:75:0,75,842
chr2	39588595	.	C	G	1811.95	.	AC=13;AF=0.050;AN=260;BaseQRankSum=-1.789;DP=1153;Dels=0.00;FS=5.744;HaplotypeScore=0.1177;InbreedingCoeff=0.4760;MLEAC=11;MLEAF=0.042;MQ=59.80;MQ0=0;MQRankSum=0.012;QD=22.65;ReadPosRankSum=-0.420	GT:AD:DP:GQ:PL	0/0:65,0:65:99:0,195,2079	0/0:16,0:16:48:0,48,505	0/0:24,0:24:69:0,69,733	0/0:57,0:57:99:0,171,1764	0/0:17,0:17:48:0,48,505	0/0:21,0:21:63:0,63,634	0/0:22,0:22:66:0,66,678	0/0:3,0:3:9:0,9,93	0/0:2,0:2:6:0,6,67	0/0:18,0:18:54:0,54,566	0/0:4,0:4:12:0,12,122	0/0:16,0:16:42:0,42,465	0/0:13,0:13:39:0,39,397	0/0:5,0:5:15:0,15,153	0/0:26,0:26:78:0,78,804	0/0:19,0:19:57:0,57,606	0/0:31,0:31:90:0,90,941	0/0:7,0:7:21:0,21,225	0/0:12,0:12:33:0,33,353	0/0:13,0:13:39:0,39,405	./.:.:.:.:.	0/0:22,0:22:63:0,63,666	0/0:10,0:11:30:0,30,309	0/0:20,0:20:60:0,60,617	0/0:3,0:3:9:0,9,92	0/1:9,9:18:99:226,0,223	1/1:1,13:14:36:376,36,0	0/0:6,0:6:18:0,18,197	0/0:5,0:5:15:0,15,168	0/0:25,0:25:75:0,75,789	0/0:5,0:5:15:0,15,162	0/0:2,0:2:6:0,6,69	0/0:31,0:31:93:0,93,925	0/0:2,0:2:6:0,6,62	0/0:16,0:16:45:0,45,458	0/0:10,0:10:30:0,30,325	0/0:17,0:18:51:0,51,530	1/1:0,22:22:63:657,63,0	0/0:16,0:16:48:0,48,492	0/0:3,0:3:9:0,9,97	0/0:7,0:7:21:0,21,233	0/0:15,0:15:45:0,45,466	1/1:0,15:15:45:447,45,0	0/0:14,0:14:39:0,39,404	0/0:14,0:14:36:0,36,394	0/0:18,0:18:54:0,54,563	0/0:12,0:12:33:0,33,342	0/0:10,0:10:30:0,30,316	0/0:1,0:1:3:0,3,30	0/0:6,0:6:15:0,15,164	0/0:2,0:2:6:0,6,65	0/0:1,0:1:3:0,3,32	0/0:1,0:1:3:0,3,34	0/0:6,0:6:18:0,18,172	0/0:5,0:5:15:0,15,150	0/0:8,0:8:24:0,24,252	0/0:7,0:7:21:0,21,217	0/0:8,0:8:21:0,21,230	0/0:1,0:1:3:0,3,32	./.:.:.:.:.	0/0:2,0:2:6:0,6,61	./.:.:.:.:.	0/0:5,0:5:15:0,15,159	0/0:4,0:4:12:0,12,116	0/0:6,0:6:18:0,18,187	0/0:5,0:5:15:0,15,153	0/0:2,0:2:6:0,6,62	0/0:1,0:1:3:0,3,32	0/0:8,0:8:24:0,24,244	0/0:7,0:7:21:0,21,218	1/1:0,2:2:6:57,6,0	0/0:5,0:5:15:0,15,155	0/0:1,0:1:3:0,3,32	0/0:2,0:2:6:0,6,61	0/0:4,0:4:12:0,12,124	0/0:3,0:3:9:0,9,97	0/0:12,0:12:24:0,24,292	0/0:6,0:6:18:0,18,193	0/0:1,0:1:3:0,3,32	0/0:3,0:3:9:0,9,89	0/0:3,0:3:9:0,9,96	0/0:4,0:4:12:0,12,115	0/0:6,0:6:18:0,18,193	0/0:5,0:5:15:0,15,151	0/0:3,0:3:9:0,9,95	0/0:2,0:2:6:0,6,60	0/0:2,0:2:6:0,6,62	0/0:9,0:9:27:0,27,285	0/0:6,0:6:18:0,18,183	0/0:7,0:7:21:0,21,208	0/0:7,0:7:18:0,18,199	0/0:5,0:5:12:0,12,142	1/1:0,4:4:12:118,12,0	0/0:4,0:4:9:0,9,107	./.:.:.:.:.	0/0:6,0:6:18:0,18,181	0/0:8,0:8:24:0,24,236	0/0:3,0:3:9:0,9,98	0/0:1,0:1:3:0,3,32	0/0:1,0:1:3:0,3,29	0/0:7,0:7:21:0,21,225	./.:.:.:.:.	0/0:10,0:10:30:0,30,321	0/0:4,0:4:12:0,12,121	0/0:2,0:2:6:0,6,61	0/0:11,0:11:27:0,27,302	0/0:11,0:11:33:0,33,346	0/0:10,0:10:30:0,30,304	0/0:6,0:6:18:0,18,192	0/0:7,0:7:21:0,21,211	1/1:0,5:5:12:138,12,0	0/0:6,0:6:18:0,18,195	0/0:7,0:7:21:0,21,216	0/0:9,0:9:27:0,27,279	0/0:4,0:4:12:0,12,120	0/0:8,0:8:24:0,24,248	0/0:4,0:4:12:0,12,122	0/0:4,0:4:12:0,12,133	0/0:4,0:4:12:0,12,123	0/0:5,0:5:12:0,12,141	0/0:5,0:5:15:0,15,152	0/0:5,0:5:15:0,15,153	0/0:3,0:3:9:0,9,94	0/0:3,0:3:9:0,9,88	0/0:2,0:2:6:0,6,59	./.:.:.:.:.	0/0:4,0:4:12:0,12,125	0/0:7,0:7:15:0,15,183	0/0:3,0:3:9:0,9,95	0/0:4,0:4:6:0,6,89	./.:.:.:.:.	0/0:2,0:2:3:0,3,45	0/0:7,0:7:18:0,18,200	0/0:7,0:7:12:0,12,164	0/0:2,0:2:3:0,3,45	0/0:2,0:2:3:0,3,45	0/0:17,0:17:51:0,51,566
chr2	39597430	.	C	T	5599.14	.	AC=83;AF=0.361;AN=230;BaseQRankSum=-7.800;DP=586;Dels=0.00;FS=1.761;HaplotypeScore=0.0306;InbreedingCoeff=0.5899;MLEAC=83;MLEAF=0.361;MQ=57.04;MQ0=2;MQRankSum=0.267;QD=23.14;ReadPosRankSum=1.140	GT:AD:DP:GQ:PL	1/1:0,24:24:57:668,57,0	0/0:12,0:12:30:0,30,347	0/0:13,0:13:27:0,27,340	0/0:24,0:24:66:0,66,719	0/0:8,0:8:21:0,21,236	1/1:0,8:8:18:207,18,0	0/0:8,0:8:24:0,24,239	1/1:0,3:3:9:95,9,0	./.:.:.:.:.	0/0:7,0:7:21:0,21,221	0/0:1,0:1:3:0,3,32	0/0:5,0:5:15:0,15,160	1/1:0,13:13:36:383,36,0	1/1:0,1:1:3:31,3,0	1/1:0,11:11:33:334,33,0	0/0:9,0:9:27:0,27,287	0/0:11,0:11:24:0,24,293	0/1:2,2:4:35:35,0,45	1/1:0,3:3:9:97,9,0	0/0:2,0:2:3:0,3,45	./.:.:.:.:.	0/1:1,9:10:10:204,0,10	0/0:25,0:25:45:0,45,593	0/0:15,0:15:33:0,33,402	1/1:0,3:3:9:95,9,0	0/1:11,3:14:30:30,0,271	1/1:0,10:10:24:268,24,0	0/0:3,0:3:9:0,9,100	1/1:0,5:5:15:152,15,0	1/1:0,13:13:27:332,27,0	1/1:0,2:2:6:61,6,0	0/1:1,1:2:25:25,0,27	0/0:5,0:5:15:0,15,155	0/0:2,0:2:6:0,6,65	0/0:7,0:7:15:0,15,189	0/1:2,1:3:20:20,0,60	1/1:0,8:8:21:225,21,0	0/0:7,0:7:18:0,18,196	0/0:7,0:7:18:0,18,204	1/1:0,2:2:6:62,6,0	0/0:3,0:3:9:0,9,97	0/0:10,0:10:21:0,21,260	0/0:6,0:6:18:0,18,189	0/0:13,0:13:39:0,39,402	1/1:0,1:1:3:31,3,0	1/1:0,18:18:39:465,39,0	0/0:5,0:5:15:0,15,158	0/0:4,0:4:12:0,12,127	0/1:1,1:2:25:25,0,26	0/0:2,0:2:6:0,6,64	./.:.:.:.:.	0/0:2,0:2:6:0,6,65	0/0:1,0:1:3:0,3,32	1/1:0,1:1:3:30,3,0	0/0:1,0:1:3:0,3,32	./.:.:.:.:.	0/0:3,0:3:6:0,6,78	0/0:5,0:5:15:0,15,159	1/1:0,1:1:3:31,3,0	0/0:3,0:3:9:0,9,99	0/0:1,0:1:3:0,3,30	0/0:2,0:2:6:0,6,62	0/0:6,0:6:15:0,15,170	1/1:0,5:5:12:135,12,0	1/1:0,5:5:15:152,15,0	1/1:0,2:2:6:59,6,0	0/0:1,0:1:3:0,3,32	0/0:4,0:4:12:0,12,122	./.:.:.:.:.	0/0:6,0:6:18:0,18,186	./.:.:.:.:.	./.:.:.:.:.	./.:.:.:.:.	0/0:4,0:4:12:0,12,125	0/0:4,0:4:12:0,12,122	./.:.:.:.:.	0/1:4,2:6:47:47,0,77	0/0:2,0:2:6:0,6,67	0/0:2,0:2:3:0,3,45	1/1:0,8:8:24:242,24,0	./.:.:.:.:.	0/0:2,0:2:6:0,6,61	1/1:0,2:2:6:63,6,0	./.:.:.:.:.	0/0:2,0:2:6:0,6,65	1/1:0,5:5:15:154,15,0	0/0:4,0:4:12:0,12,122	1/1:0,2:2:6:53,6,0	0/0:1,0:1:3:0,3,33	1/1:0,1:1:3:30,3,0	0/0:3,0:3:9:0,9,96	1/1:0,1:1:3:33,3,0	./.:.:.:.:.	1/1:0,3:3:9:87,9,0	./.:.:.:.:.	1/1:0,1:1:3:31,3,0	0/0:3,0:3:9:0,9,98	1/1:0,3:3:9:94,9,0	./.:.:.:.:.	./.:.:.:.:.	1/1:0,3:3:9:92,9,0	./.:.:.:.:.	./.:.:.:.:.	0/0:1,0:1:3:0,3,32	./.:.:.:.:.	1/1:0,2:2:6:62,6,0	0/0:3,0:3:9:0,9,98	1/1:0,5:5:12:133,12,0	1/1:0,5:5:15:153,15,0	0/0:1,0:1:3:0,3,31	0/0:2,0:2:6:0,6,63	1/1:0,5:5:15:158,15,0	1/1:0,10:10:30:293,30,0	0/0:1,0:1:3:0,3,32	0/0:3,0:3:6:0,6,79	0/0:6,0:6:15:0,15,167	0/0:1,0:1:3:0,3,31	0/0:2,0:2:6:0,6,61	0/0:3,0:3:9:0,9,92	0/0:1,0:1:3:0,3,33	0/0:7,0:7:15:0,15,185	0/0:3,0:3:6:0,6,77	./.:.:.:.:.	0/0:1,0:1:3:0,3,32	0/0:3,0:3:9:0,9,96	./.:.:.:.:.	0/0:1,0:1:3:0,3,33	1/1:0,3:3:9:91,9,0	0/0:1,0:1:3:0,3,32	1/1:0,2:3:3:45,3,0	0/0:2,0:2:3:0,3,45	0/0:2,0:2:3:0,3,45	./.:.:.:.:.	0/0:4,0:4:6:0,6,89	0/0:2,0:2:3:0,3,45	./.:.:.:.:.	0/0:16,0:16:48:0,48,516
chr2	39597489	.	A	G	731.46	.	AC=23;AF=0.112;AN=206;BaseQRankSum=1.443;DP=379;Dels=0.00;FS=13.495;HaplotypeScore=0.0520;InbreedingCoeff=0.3073;MLEAC=19;MLEAF=0.092;MQ=57.02;MQ0=1;MQRankSum=-0.685;QD=17.01;ReadPosRankSum=0.728	GT:AD:DP:GQ:PL	0/0:13,0:13:36:0,36,381	0/0:6,0:6:18:0,18,186	0/0:8,0:8:18:0,18,211	0/0:15,0:15:45:0,45,462	0/0:5,0:5:15:0,15,155	0/0:4,0:4:9:0,9,104	0/0:6,0:6:18:0,18,181	1/1:0,1:1:3:33,3,0	./.:.:.:.:.	0/0:9,0:9:27:0,27,270	0/0:2,0:2:6:0,6,61	0/0:4,0:4:12:0,12,121	1/1:0,5:5:12:139,12,0	./.:.:.:.:.	0/0:12,0:12:33:0,33,342	0/0:3,0:3:9:0,9,93	0/0:5,0:5:12:0,12,136	0/0:2,0:2:6:0,6,62	1/1:0,1:1:3:32,3,0	./.:.:.:.:.	./.:.:.:.:.	0/0:6,0:6:12:0,12,151	0/0:15,0:15:36:0,36,410	0/0:1,0:1:3:0,3,30	0/0:6,0:6:18:0,18,191	0/1:5,2:7:39:39,0,129	0/0:9,0:9:24:0,24,257	./.:.:.:.:.	1/1:0,3:3:9:97,9,0	1/1:0,10:10:18:239,18,0	1/1:0,2:2:6:67,6,0	0/0:2,0:2:6:0,6,70	0/0:2,0:2:6:0,6,61	0/0:1,0:1:3:0,3,32	0/0:5,0:5:9:0,9,119	0/0:2,0:2:6:0,6,61	0/0:5,0:5:12:0,12,136	0/0:5,0:5:12:0,12,138	0/0:2,0:2:6:0,6,65	./.:.:.:.:.	0/0:1,0:1:3:0,3,31	0/0:5,0:5:9:0,9,118	0/0:4,0:4:12:0,12,122	0/0:8,0:8:24:0,24,252	0/0:1,0:1:3:0,3,31	0/0:8,0:8:21:0,21,228	0/0:4,0:4:12:0,12,120	0/0:3,0:3:9:0,9,95	0/1:1,3:4:20:65,0,20	0/0:1,0:1:3:0,3,32	./.:.:.:.:.	0/0:1,0:1:3:0,3,28	./.:.:.:.:.	0/0:2,0:2:6:0,6,64	./.:.:.:.:.	0/0:3,0:3:9:0,9,92	./.:.:.:.:.	0/0:4,0:4:12:0,12,122	0/0:1,0:1:3:0,3,32	0/0:2,0:2:6:0,6,61	0/0:1,0:1:3:0,3,32	0/0:2,0:2:6:0,6,59	0/0:3,0:3:9:0,9,95	1/1:0,1:1:3:31,3,0	0/0:4,0:4:12:0,12,123	0/0:2,0:2:6:0,6,63	0/0:1,0:1:3:0,3,30	0/0:5,0:5:15:0,15,154	./.:.:.:.:.	0/0:4,0:4:12:0,12,118	0/0:1,0:1:3:0,3,29	0/0:3,0:3:9:0,9,90	./.:.:.:.:.	0/0:3,0:3:9:0,9,94	0/0:3,0:3:9:0,9,95	./.:.:.:.:.	./.:.:.:.:.	0/0:2,0:2:6:0,6,61	./.:.:.:.:.	0/0:4,0:4:12:0,12,121	0/0:1,0:1:3:0,3,32	0/0:2,0:2:6:0,6,60	0/0:2,0:2:6:0,6,61	./.:.:.:.:.	0/0:1,0:1:3:0,3,31	0/0:7,0:7:21:0,21,225	0/0:5,0:5:15:0,15,151	0/0:1,0:1:3:0,3,30	0/0:2,0:2:6:0,6,60	1/1:0,2:2:6:67,6,0	0/0:3,0:3:9:0,9,90	0/0:2,0:2:6:0,6,60	./.:.:.:.:.	1/1:0,1:1:3:33,3,0	1/1:0,1:1:3:31,3,0	0/1:2,3:5:50:80,0,50	0/0:1,0:1:3:0,3,30	0/0:2,0:2:6:0,6,59	./.:.:.:.:.	./.:.:.:.:.	0/0:1,0:1:3:0,3,28	./.:.:.:.:.	./.:.:.:.:.	./.:.:.:.:.	./.:.:.:.:.	0/0:2,0:2:6:0,6,63	0/0:2,0:2:6:0,6,63	./.:.:.:.:.	0/0:2,0:2:6:0,6,59	0/0:2,0:2:3:0,3,45	./.:.:.:.:.	0/0:2,0:2:6:0,6,59	0/0:9,0:9:27:0,27,271	0/0:1,0:1:3:0,3,32	0/0:1,0:1:3:0,3,30	0/0:3,0:3:6:0,6,77	0/0:1,0:1:3:0,3,32	0/0:1,0:1:3:0,3,30	0/0:1,0:1:3:0,3,32	./.:.:.:.:.	0/0:6,0:6:12:0,12,150	0/0:2,0:2:3:0,3,45	./.:.:.:.:.	./.:.:.:.:.	0/0:1,0:1:3:0,3,30	./.:.:.:.:.	./.:.:.:.:.	0/0:2,0:2:6:0,6,63	./.:.:.:.:.	./.:.:.:.:.	0/0:2,0:2:3:0,3,45	./.:.:.:.:.	0/0:3,0:3:3:0,3,45	0/0:2,0:2:3:0,3,45	0/0:4,0:4:6:0,6,89	./.:.:.:.:.	0/0:16,0:16:48:0,48,526
chr2	39597553	.	C	T	2546.89	.	AC=62;AF=0.333;AN=186;BaseQRankSum=-1.387;DP=272;Dels=0.00;FS=40.152;HaplotypeScore=0.0322;InbreedingCoeff=0.5106;MLEAC=62;MLEAF=0.333;MQ=58.01;MQ0=0;MQRankSum=0.708;QD=25.22;ReadPosRankSum=-0.811	GT:AD:DP:GQ:PL	1/1:0,6:6:18:198,18,0	0/0:10,0:10:30:0,30,330	0/0:3,0:3:6:0,6,77	0/0:7,0:7:21:0,21,225	0/0:5,0:5:15:0,15,168	1/1:0,1:1:3:31,3,0	0/0:4,0:4:12:0,12,128	1/1:0,2:2:6:63,6,0	0/0:1,0:1:3:0,3,35	0/0:3,0:3:9:0,9,95	0/0:1,0:1:3:0,3,34	0/0:5,0:5:15:0,15,162	1/1:0,5:5:15:157,15,0	1/1:0,1:1:3:32,3,0	1/1:0,9:9:27:281,27,0	0/0:1,0:1:3:0,3,32	0/0:2,0:2:6:0,6,65	./.:.:.:.:.	./.:.:.:.:.	./.:.:.:.:.	./.:.:.:.:.	./.:.:.:.:.	0/0:9,0:9:27:0,27,288	0/0:3,0:3:9:0,9,97	./.:.:.:.:.	0/1:1,2:3:25:56,0,25	1/1:0,8:8:24:249,24,0	0/0:2,0:2:6:0,6,69	1/1:0,1:1:3:31,3,0	./.:.:.:.:.	./.:.:.:.:.	0/1:2,1:3:25:25,0,56	0/0:5,0:5:15:0,15,158	0/0:2,0:2:6:0,6,69	0/0:4,0:4:12:0,12,132	0/0:1,0:1:3:0,3,34	1/1:0,5:5:12:139,12,0	0/0:3,0:3:9:0,9,97	0/0:3,0:3:9:0,9,97	./.:.:.:.:.	0/0:1,0:1:3:0,3,33	0/0:2,0:2:6:0,6,65	0/0:8,0:8:24:0,24,256	0/0:6,0:6:18:0,18,201	1/1:0,4:4:12:124,12,0	1/1:0,2:2:6:63,6,0	0/0:2,0:2:6:0,6,60	0/0:1,0:1:3:0,3,28	./.:.:.:.:.	./.:.:.:.:.	./.:.:.:.:.	./.:.:.:.:.	0/0:1,0:1:3:0,3,33	1/1:0,1:1:3:32,3,0	0/0:3,0:3:6:0,6,79	0/0:1,0:1:3:0,3,33	./.:.:.:.:.	0/0:2,0:2:6:0,6,67	1/1:0,2:2:6:62,6,0	0/0:2,0:2:6:0,6,67	0/0:1,0:1:3:0,3,32	0/0:4,0:4:12:0,12,132	0/0:2,0:2:6:0,6,69	./.:.:.:.:.	1/1:0,6:6:15:178,15,0	1/1:0,3:3:9:95,9,0	./.:.:.:.:.	0/0:2,0:2:6:0,6,66	1/1:0,3:3:9:94,9,0	0/0:1,0:1:3:0,3,30	0/0:2,0:2:6:0,6,67	0/0:1,0:1:3:0,3,28	./.:.:.:.:.	0/0:4,0:4:12:0,12,129	0/0:3,0:3:9:0,9,97	./.:.:.:.:.	./.:.:.:.:.	0/0:1,0:1:3:0,3,33	./.:.:.:.:.	1/1:0,6:6:18:201,18,0	0/0:1,0:1:3:0,3,32	0/0:1,0:1:3:0,3,32	1/1:0,1:1:3:32,3,0	./.:.:.:.:.	0/0:1,0:1:3:0,3,35	1/1:0,2:2:6:64,6,0	0/0:3,0:3:9:0,9,101	./.:.:.:.:.	0/0:2,0:2:6:0,6,67	1/1:0,3:3:9:89,9,0	./.:.:.:.:.	1/1:0,2:2:6:65,6,0	1/1:0,1:1:3:31,3,0	./.:.:.:.:.	1/1:0,1:1:3:32,3,0	0/1:2,1:3:22:22,0,57	./.:.:.:.:.	1/1:0,1:1:3:32,3,0	./.:.:.:.:.	./.:.:.:.:.	1/1:0,2:2:6:65,6,0	./.:.:.:.:.	./.:.:.:.:.	./.:.:.:.:.	./.:.:.:.:.	1/1:0,1:1:3:31,3,0	0/0:3,0:3:9:0,9,100	1/1:0,1:1:3:32,3,0	./.:.:.:.:.	0/0:1,0:1:3:0,3,32	./.:.:.:.:.	./.:.:.:.:.	1/1:0,6:6:18:199,18,0	0/0:1,0:1:3:0,3,33	0/0:1,0:1:3:0,3,34	0/0:1,0:1:3:0,3,32	0/0:2,0:2:6:0,6,66	0/1:2,1:3:22:22,0,58	0/0:2,0:2:6:0,6,63	./.:.:.:.:.	0/0:4,0:4:9:0,9,110	./.:.:.:.:.	./.:.:.:.:.	0/0:1,0:1:3:0,3,33	0/0:3,0:3:6:0,6,77	./.:.:.:.:.	./.:.:.:.:.	1/1:0,3:3:9:93,9,0	0/0:1,0:1:3:0,3,32	./.:.:.:.:.	0/0:2,0:2:3:0,3,45	./.:.:.:.:.	./.:.:.:.:.	./.:.:.:.:.	0/0:4,0:4:6:0,6,89	./.:.:.:.:.	0/0:13,0:13:39:0,39,458
chr2	39597971	.	A	C	6165.46	.	AC=87;AF=0.354;AN=246;BaseQRankSum=6.850;DP=625;Dels=0.00;FS=1.506;HaplotypeScore=0.0619;InbreedingCoeff=0.6123;MLEAC=84;MLEAF=0.341;MQ=56.57;MQ0=27;MQRankSum=0.308;QD=24.47;ReadPosRankSum=-1.471	GT:AD:DP:GQ:PL	1/1:0,48:48:99:1525,144,0	0/0:26,0:26:72:0,72,711	0/0:9,0:9:21:0,21,207	0/0:22,0:22:60:0,60,591	0/0:14,0:14:36:0,36,367	1/1:0,5:5:15:158,15,0	0/0:8,0:8:24:0,24,235	./.:.:.:.:.	./.:.:.:.:.	0/0:9,0:9:27:0,27,269	./.:.:.:.:.	0/0:12,0:12:36:0,36,355	1/1:2,8:10:24:252,24,0	1/1:0,1:1:3:31,3,0	1/1:4,15:19:45:471,45,0	0/0:11,0:11:33:0,33,326	0/0:5,0:5:15:0,15,147	1/1:0,1:1:3:33,3,0	1/1:0,4:4:12:127,12,0	0/0:4,0:4:6:0,6,89	./.:.:.:.:.	1/1:2,3:5:9:97,9,0	0/0:8,0:10:24:0,24,237	0/0:9,0:9:21:0,21,211	./.:.:.:.:.	0/1:10,3:13:64:64,0,204	1/1:2,12:14:30:347,30,0	0/0:1,0:1:3:0,3,31	./.:.:.:.:.	1/1:2,13:15:36:396,36,0	1/1:0,1:1:3:37,3,0	0/0:3,0:3:9:0,9,98	0/0:11,0:11:21:0,21,206	0/1:2,1:3:24:24,0,53	0/0:11,0:11:30:0,30,316	./.:.:.:.:.	1/1:0,7:7:21:221,21,0	0/0:10,0:10:30:0,30,285	0/0:7,0:7:21:0,21,207	1/1:0,1:1:3:33,3,0	0/0:1,0:1:3:0,3,32	0/0:7,0:7:21:0,21,207	0/0:15,0:15:36:0,36,376	0/0:9,0:9:27:0,27,272	1/1:2,15:17:45:478,45,0	1/1:0,7:9:21:223,21,0	0/0:3,0:3:9:0,9,92	0/0:2,0:2:6:0,6,61	0/1:2,1:3:23:23,0,52	0/0:3,0:3:3:0,3,32	0/0:1,0:1:3:0,3,32	0/0:2,0:2:6:0,6,65	0/0:1,0:1:3:0,3,32	1/1:0,1:1:3:32,3,0	0/0:4,0:4:12:0,12,125	./.:.:.:.:.	0/0:3,0:3:9:0,9,92	0/0:5,0:5:15:0,15,148	1/1:0,3:3:9:97,9,0	0/0:2,0:2:6:0,6,59	0/0:2,0:2:6:0,6,59	./.:.:.:.:.	0/0:3,0:3:9:0,9,89	1/1:0,4:4:12:126,12,0	1/1:0,5:5:15:162,15,0	1/1:0,1:1:3:32,3,0	0/0:4,0:4:12:0,12,122	0/0:6,0:6:18:0,18,179	1/1:0,2:2:6:65,6,0	0/0:1,0:1:3:0,3,31	0/0:1,0:1:3:0,3,31	0/0:1,0:1:3:0,3,30	0/0:1,0:1:3:0,3,30	0/0:3,0:3:9:0,9,91	0/0:1,0:1:3:0,3,31	0/0:3,0:3:9:0,9,89	0/0:3,0:3:3:0,3,29	0/0:1,0:1:3:0,3,34	0/0:1,0:1:3:0,3,32	1/1:2,4:6:12:122,12,0	0/0:2,0:2:6:0,6,60	0/0:2,0:2:6:0,6,57	1/1:0,2:2:6:67,6,0	0/0:1,0:1:3:0,3,32	0/0:3,0:3:9:0,9,91	1/1:0,2:2:6:67,6,0	0/0:6,0:6:12:0,12,122	1/1:0,2:2:6:65,6,0	0/0:3,0:3:9:0,9,89	1/1:0,2:2:6:65,6,0	0/0:1,0:1:3:0,3,31	1/1:0,6:6:18:191,18,0	1/1:0,5:7:15:153,15,0	1/1:0,1:1:3:32,3,0	1/1:0,1:1:3:32,3,0	1/1:0,1:1:3:34,3,0	0/0:2,0:2:6:0,6,57	./.:.:.:.:.	0/0:2,0:2:6:0,6,59	1/1:0,1:1:3:32,3,0	1/1:0,1:1:3:35,3,0	./.:.:.:.:.	0/0:1,0:1:3:0,3,30	0/0:3,0:3:9:0,9,92	1/1:0,1:1:3:33,3,0	1/1:0,5:5:15:158,15,0	0/0:2,0:2:6:0,6,63	1/1:0,3:3:9:95,9,0	1/1:0,1:1:3:31,3,0	./.:.:.:.:.	0/0:3,0:3:3:0,3,32	1/1:0,1:1:3:32,3,0	1/1:2,4:6:12:126,12,0	0/0:4,0:4:12:0,12,118	0/0:4,0:4:12:0,12,118	0/0:3,0:3:9:0,9,96	0/0:2,0:2:6:0,6,59	1/1:2,1:3:3:32,3,0	0/0:4,0:4:12:0,12,122	0/0:8,0:8:18:0,18,182	0/0:2,0:2:6:0,6,59	0/0:3,0:3:9:0,9,89	0/0:3,0:3:3:0,3,32	0/0:4,0:4:12:0,12,118	0/0:2,0:2:6:0,6,58	./.:.:.:.:.	0/0:3,0:3:3:0,3,29	1/1:0,6:6:18:193,18,0	0/0:3,0:3:9:0,9,89	1/1:0,2:2:3:45,3,0	0/0:2,0:2:3:0,3,30	0/0:2,0:2:3:0,3,45	./.:.:.:.:.	0/0:3,0:3:6:0,6,75	0/0:2,0:2:6:0,6,62	0/0:2,0:2:3:0,3,45	0/0:7,0:7:21:0,21,234
chr2	39597994	.	A	T	7451.98	.	AC=90;AF=0.360;AN=250;BaseQRankSum=3.561;DP=717;Dels=0.00;FS=9.941;HaplotypeScore=0.1773;InbreedingCoeff=0.6540;MLEAC=90;MLEAF=0.360;MQ=56.89;MQ0=28;MQRankSum=-0.021;QD=24.51;ReadPosRankSum=-4.082	GT:AD:DP:GQ:PL	1/1:0,45:45:99:1437,135,0	0/0:22,2:24:66:0,66,651	0/0:9,2:11:27:0,27,263	0/0:27,2:29:78:0,78,778	0/0:14,2:16:42:0,42,417	1/1:0,7:7:21:199,21,0	0/0:9,0:9:27:0,27,271	./.:.:.:.:.	0/0:2,0:2:6:0,6,59	0/0:8,0:8:24:0,24,234	./.:.:.:.:.	0/0:11,0:11:33:0,33,315	1/1:0,14:14:36:368,36,0	1/1:0,1:1:3:32,3,0	1/1:0,22:22:54:539,54,0	0/0:13,0:13:39:0,39,376	0/0:7,0:7:21:0,21,208	1/1:0,1:1:3:32,3,0	1/1:0,4:4:12:116,12,0	0/0:3,0:3:6:0,6,72	./.:.:.:.:.	1/1:0,5:5:9:92,9,0	0/0:12,0:12:30:0,30,286	0/0:8,2:10:24:0,24,240	./.:.:.:.:.	0/1:8,7:15:99:116,0,190	1/1:0,16:16:39:399,39,0	0/0:2,0:2:6:0,6,61	1/1:0,1:1:3:32,3,0	1/1:0,18:18:45:465,45,0	1/1:0,3:3:9:92,9,0	0/0:3,0:3:9:0,9,95	0/0:7,4:11:21:0,21,199	0/1:1,1:2:27:28,0,27	0/0:13,0:13:36:0,36,371	./.:.:.:.:.	1/1:0,12:12:36:361,36,0	0/0:9,0:9:27:0,27,258	0/0:9,0:9:27:0,27,264	1/1:0,2:2:6:65,6,0	./.:.:.:.:.	0/0:7,0:7:21:0,21,207	0/0:14,1:15:42:0,42,417	0/0:9,0:9:27:0,27,267	1/1:0,20:20:51:545,51,0	1/1:2,7:9:18:179,18,0	0/0:4,0:4:12:0,12,118	0/0:2,0:2:6:0,6,59	0/1:2,1:3:22:22,0,50	0/0:2,2:4:6:0,6,61	0/0:1,0:1:3:0,3,32	0/0:1,0:1:3:0,3,30	./.:.:.:.:.	0/1:1,1:2:25:25,0,25	0/0:3,0:3:9:0,9,89	./.:.:.:.:.	0/0:3,0:3:9:0,9,94	0/0:6,0:6:18:0,18,178	1/1:0,4:4:12:125,12,0	0/0:4,0:4:12:0,12,122	0/0:1,0:1:3:0,3,32	0/0:1,2:3:3:0,3,31	0/0:5,0:5:15:0,15,143	1/1:0,6:6:18:184,18,0	1/1:0,7:7:21:215,21,0	1/1:0,1:1:3:28,3,0	0/0:4,0:4:12:0,12,118	0/0:5,0:5:15:0,15,148	1/1:0,3:3:9:92,9,0	0/0:1,0:1:3:0,3,30	0/0:1,0:1:3:0,3,32	0/0:2,0:2:6:0,6,61	0/0:1,0:1:3:0,3,30	0/0:3,0:3:9:0,9,89	0/0:4,0:4:9:0,9,107	0/0:3,0:3:9:0,9,89	0/0:1,2:3:3:0,3,31	0/0:1,0:1:3:0,3,32	0/0:1,0:1:3:0,3,30	1/1:0,5:5:9:89,9,0	0/0:1,0:1:3:0,3,29	0/0:2,0:2:6:0,6,57	1/1:0,3:3:9:93,9,0	0/0:1,0:1:3:0,3,31	0/0:4,0:4:12:0,12,119	1/1:0,3:3:9:98,9,0	0/0:6,2:8:18:0,18,185	1/1:0,1:1:3:27,3,0	0/0:3,0:3:9:0,9,89	1/1:0,3:3:9:91,9,0	0/0:1,0:1:3:0,3,30	1/1:0,7:7:21:213,21,0	1/1:2,7:9:21:215,21,0	1/1:0,1:1:3:28,3,0	1/1:0,3:3:9:89,9,0	1/1:0,3:3:9:96,9,0	./.:.:.:.:.	1/1:0,1:1:3:32,3,0	0/0:2,0:2:6:0,6,57	1/1:0,1:1:3:28,3,0	1/1:0,2:2:6:63,6,0	./.:.:.:.:.	0/0:1,0:1:3:0,3,31	0/0:3,0:3:9:0,9,89	1/1:0,2:2:6:64,6,0	1/1:0,4:4:12:122,12,0	0/0:4,0:4:12:0,12,128	1/1:0,3:3:9:86,9,0	1/1:0,4:4:12:130,12,0	0/0:1,0:1:3:0,3,30	0/0:3,2:5:9:0,9,92	1/1:0,4:4:12:130,12,0	1/1:0,8:8:18:182,18,0	0/0:5,0:5:15:0,15,153	0/0:4,0:4:12:0,12,118	0/0:2,0:2:6:0,6,59	0/0:3,0:3:9:0,9,93	1/1:0,3:3:3:32,3,0	0/0:5,0:5:15:0,15,153	0/0:5,2:7:15:0,15,154	0/0:2,0:2:6:0,6,64	0/0:3,0:3:9:0,9,86	0/0:2,2:4:6:0,6,61	0/0:3,0:3:9:0,9,86	0/0:3,0:3:9:0,9,94	./.:.:.:.:.	0/0:1,2:3:3:0,3,28	1/1:0,9:9:27:281,27,0	0/0:6,0:6:18:0,18,186	1/1:0,2:2:3:45,3,0	0/0:1,2:3:3:0,3,30	0/0:2,0:2:3:0,3,44	./.:.:.:.:.	0/0:3,0:3:6:0,6,75	0/0:2,0:2:6:0,6,60	0/0:3,0:3:3:0,3,45	0/0:9,0:9:27:0,27,301
chr2	39599114	.	C	T	976.41	.	AC=19;AF=0.074;AN=256;BaseQRankSum=-0.750;DP=794;Dels=0.00;FS=2.846;HaplotypeScore=0.1339;InbreedingCoeff=0.3845;MLEAC=14;MLEAF=0.055;MQ=58.90;MQ0=1;MQRankSum=0.598;QD=19.93;ReadPosRankSum=0.850	GT:AD:DP:GQ:PL	0/0:32,0:32:96:0,96,1020	0/0:15,0:15:42:0,42,451	0/0:16,0:16:45:0,45,490	0/0:40,0:40:99:0,120,1231	0/0:11,0:11:33:0,33,346	0/0:6,0:6:18:0,18,195	0/0:12,0:12:36:0,36,363	./.:.:.:.:.	0/0:1,0:1:3:0,3,31	0/0:14,0:14:42:0,42,440	0/0:1,0:1:3:0,3,36	0/0:22,0:22:66:0,66,675	0/0:15,0:15:45:0,45,481	0/0:1,0:1:3:0,3,35	0/0:14,0:14:42:0,42,436	0/0:16,0:16:39:0,39,447	0/0:25,0:25:63:0,63,687	0/0:4,0:4:9:0,9,95	0/0:12,0:12:36:0,36,367	1/1:0,6:6:18:184,18,0	./.:.:.:.:.	0/0:8,0:8:24:0,24,231	0/0:10,0:10:27:0,27,296	0/0:14,0:14:42:0,42,437	0/0:1,0:1:3:0,3,31	0/0:16,0:16:48:0,48,487	0/0:14,0:14:39:0,39,417	0/0:2,0:3:3:0,3,33	0/0:1,0:1:3:0,3,35	0/0:13,0:13:33:0,33,363	0/0:3,0:3:9:0,9,92	0/0:1,0:1:3:0,3,33	0/0:20,0:20:57:0,57,604	0/0:1,0:1:3:0,3,31	0/0:15,0:15:45:0,45,462	0/1:1,4:5:18:109,0,18	0/0:13,0:13:36:0,36,388	0/0:11,0:11:30:0,30,324	0/0:11,0:11:30:0,30,314	0/0:5,0:5:15:0,15,162	0/0:4,0:4:12:0,12,132	0/0:8,0:8:24:0,24,254	0/0:13,0:13:36:0,36,384	0/0:5,0:5:15:0,15,154	0/0:10,0:10:27:0,27,295	0/0:15,0:15:45:0,45,477	0/0:10,0:10:24:0,24,277	0/0:1,0:1:3:0,3,35	0/0:3,0:3:9:0,9,92	0/0:4,0:4:12:0,12,129	0/0:4,0:4:12:0,12,130	0/0:3,0:3:9:0,9,91	0/0:5,0:5:12:0,12,120	0/0:1,0:1:3:0,3,33	0/0:6,0:6:18:0,18,186	0/0:2,0:2:6:0,6,62	0/0:3,0:3:9:0,9,94	0/0:2,0:2:6:0,6,64	0/0:1,0:1:3:0,3,29	0/0:6,0:6:18:0,18,191	0/0:2,0:2:6:0,6,58	0/0:2,0:2:6:0,6,61	0/0:10,0:10:30:0,30,300	0/0:7,0:7:21:0,21,218	0/0:3,0:3:9:0,9,96	0/0:3,0:3:9:0,9,89	0/0:1,0:1:3:0,3,32	0/0:8,0:8:21:0,21,239	0/0:1,0:1:3:0,3,30	0/0:3,0:3:9:0,9,90	0/0:1,0:1:3:0,3,30	0/0:3,0:3:9:0,9,93	1/1:0,3:3:9:93,9,0	0/1:5,1:6:14:14,0,143	./.:.:.:.:.	0/0:4,0:4:12:0,12,130	0/0:7,0:7:21:0,21,227	0/1:1,1:2:26:26,0,26	./.:.:.:.:.	0/0:3,0:3:6:0,6,71	0/0:3,0:3:9:0,9,94	0/0:2,0:2:6:0,6,62	0/0:5,0:5:15:0,15,161	1/1:0,5:5:15:156,15,0	0/0:2,0:2:6:0,6,64	0/0:2,0:2:6:0,6,59	0/0:7,0:7:21:0,21,211	0/0:3,0:3:9:0,9,94	0/0:2,0:2:6:0,6,65	0/0:3,0:3:9:0,9,94	0/0:2,0:2:3:0,3,45	0/0:4,0:4:12:0,12,124	0/0:3,0:3:9:0,9,94	0/0:5,0:5:15:0,15,156	./.:.:.:.:.	./.:.:.:.:.	0/0:3,0:3:9:0,9,96	0/0:2,0:2:6:0,6,65	0/0:1,0:1:3:0,3,32	0/0:2,0:2:6:0,6,57	0/0:7,0:7:21:0,21,223	0/0:4,0:4:12:0,12,120	0/0:4,0:4:12:0,12,126	0/0:3,0:3:6:0,6,78	0/0:4,0:4:12:0,12,128	0/0:3,0:3:9:0,9,96	1/1:0,3:3:9:97,9,0	0/0:9,0:9:21:0,21,249	0/0:1,0:1:3:0,3,32	0/0:3,0:3:9:0,9,87	0/0:5,0:5:12:0,12,140	0/0:1,0:1:3:0,3,32	0/0:4,0:4:12:0,12,126	0/0:4,0:4:12:0,12,128	0/0:2,0:2:6:0,6,61	0/0:6,0:6:18:0,18,187	0/0:2,0:2:6:0,6,67	0/0:3,0:3:9:0,9,97	./.:.:.:.:.	1/1:0,3:3:9:91,9,0	0/0:4,0:4:12:0,12,124	0/0:3,0:3:9:0,9,90	1/1:0,9:9:24:264,24,0	0/0:2,0:2:6:0,6,62	1/1:0,4:4:12:127,12,0	./.:.:.:.:.	1/1:0,3:3:9:96,9,0	0/0:5,0:5:15:0,15,154	0/0:4,0:4:12:0,12,120	0/0:2,0:2:3:0,3,45	./.:.:.:.:.	0/0:3,0:3:6:0,6,76	0/0:4,0:6:6:0,6,89	0/0:1,0:1:3:0,3,32	0/0:2,0:2:3:0,3,45	0/0:2,0:2:3:0,3,45	0/0:14,0:14:42:0,42,456
chr2	39599122	.	C	T	1095.33	.	AC=20;AF=0.078;AN=256;BaseQRankSum=1.197;DP=823;Dels=0.00;FS=1.979;HaplotypeScore=0.0968;InbreedingCoeff=0.4336;MLEAC=17;MLEAF=0.066;MQ=58.81;MQ0=1;MQRankSum=0.854;QD=22.35;ReadPosRankSum=0.409	GT:AD:DP:GQ:PL	0/0:37,0:37:99:0,111,1162	0/0:16,0:16:48:0,48,488	0/0:19,0:19:54:0,54,576	0/0:40,0:40:99:0,120,1193	0/0:10,0:10:30:0,30,311	0/0:6,0:6:18:0,18,195	0/0:12,0:12:36:0,36,375	./.:.:.:.:.	0/0:1,0:1:3:0,3,31	0/0:15,0:15:45:0,45,459	0/0:2,0:2:6:0,6,61	0/0:24,0:24:72:0,72,724	0/0:15,0:15:45:0,45,461	0/0:1,0:1:3:0,3,32	0/0:17,0:17:51:0,51,523	0/0:17,0:17:42:0,42,472	0/0:27,0:27:69:0,69,771	0/0:2,0:2:6:0,6,65	0/0:13,0:13:39:0,39,394	1/1:0,7:7:21:223,21,0	./.:.:.:.:.	0/0:8,0:8:24:0,24,247	0/0:9,0:9:21:0,21,224	0/0:15,0:15:45:0,45,462	0/0:1,0:1:3:0,3,32	0/0:16,0:16:48:0,48,481	0/0:16,0:16:42:0,42,462	0/0:3,0:3:9:0,9,91	0/0:2,0:2:6:0,6,63	0/0:14,0:14:36:0,36,386	0/0:3,0:3:9:0,9,95	0/0:1,0:1:3:0,3,31	0/0:20,0:20:60:0,60,609	0/0:1,0:1:3:0,3,33	0/0:14,0:14:42:0,42,424	1/1:0,4:4:12:124,12,0	0/0:12,0:12:33:0,33,361	0/0:14,0:14:36:0,36,398	0/0:11,0:11:30:0,30,315	0/0:4,0:4:12:0,12,128	0/0:4,0:4:12:0,12,134	0/0:10,0:10:30:0,30,314	0/0:11,0:11:30:0,30,320	0/0:4,0:4:12:0,12,122	0/0:11,0:11:30:0,30,319	0/0:15,0:15:45:0,45,472	0/0:10,0:10:24:0,24,270	0/0:1,0:1:3:0,3,32	0/0:4,0:4:12:0,12,122	0/0:5,0:5:15:0,15,150	0/0:3,0:3:9:0,9,83	0/0:4,0:4:12:0,12,118	0/0:4,0:4:12:0,12,126	0/0:2,0:2:6:0,6,69	0/0:5,0:5:15:0,15,153	0/0:2,0:2:6:0,6,62	0/0:4,0:4:12:0,12,123	0/0:2,0:2:6:0,6,63	0/0:2,0:2:6:0,6,61	0/0:6,0:6:18:0,18,172	0/0:1,0:1:3:0,3,30	0/0:3,0:3:9:0,9,89	0/0:10,0:10:30:0,30,302	0/0:7,0:7:21:0,21,206	0/0:5,0:5:12:0,12,135	0/0:3,0:3:9:0,9,89	0/0:1,0:1:3:0,3,34	0/0:8,0:8:21:0,21,234	0/0:2,0:2:6:0,6,63	0/0:1,0:1:3:0,3,32	0/0:1,0:1:3:0,3,31	0/0:5,0:5:15:0,15,139	1/1:0,4:4:12:122,12,0	0/1:4,1:5:17:17,0,112	./.:.:.:.:.	0/0:5,0:5:15:0,15,167	0/0:8,0:8:24:0,24,265	0/1:1,1:2:26:26,0,26	./.:.:.:.:.	0/0:2,0:2:6:0,6,62	0/0:3,0:3:9:0,9,88	0/0:2,0:2:6:0,6,60	0/0:5,0:5:15:0,15,159	1/1:0,6:6:18:189,18,0	0/0:2,0:2:6:0,6,64	0/0:3,0:3:9:0,9,90	0/0:8,0:8:24:0,24,244	0/0:3,0:3:9:0,9,92	0/0:2,0:2:6:0,6,64	0/0:3,0:3:9:0,9,94	0/0:2,0:2:3:0,3,45	0/0:5,0:5:15:0,15,152	0/0:3,0:3:9:0,9,89	0/0:4,0:4:12:0,12,121	./.:.:.:.:.	./.:.:.:.:.	0/0:3,0:3:9:0,9,92	0/0:2,0:2:6:0,6,65	0/0:1,0:1:3:0,3,35	0/0:2,0:2:6:0,6,61	0/0:7,0:7:21:0,21,221	0/0:4,0:4:12:0,12,120	0/0:4,0:4:12:0,12,117	0/0:2,0:2:3:0,3,45	0/0:4,0:4:9:0,9,94	0/0:3,0:3:9:0,9,94	1/1:0,1:1:3:34,3,0	0/0:7,0:7:15:0,15,180	0/0:2,0:2:6:0,6,61	0/0:3,0:3:9:0,9,92	0/0:5,0:5:12:0,12,134	0/0:2,0:2:6:0,6,61	0/0:5,0:5:12:0,12,119	0/0:3,0:3:9:0,9,92	0/0:3,0:3:9:0,9,89	0/0:6,0:6:18:0,18,184	0/0:2,0:2:6:0,6,61	0/0:5,0:5:15:0,15,150	./.:.:.:.:.	1/1:0,2:2:6:61,6,0	0/0:3,0:3:9:0,9,91	0/0:2,0:2:3:0,3,30	1/1:0,10:10:27:298,27,0	0/0:2,0:2:6:0,6,61	1/1:0,4:4:12:128,12,0	./.:.:.:.:.	1/1:0,4:4:12:132,12,0	0/0:4,0:4:12:0,12,119	0/0:4,0:4:12:0,12,121	0/0:2,0:2:3:0,3,45	./.:.:.:.:.	0/0:1,0:1:3:0,3,30	0/0:6,0:6:6:0,6,89	0/0:1,0:1:3:0,3,30	0/0:2,0:2:3:0,3,45	0/0:2,0:2:3:0,3,45	0/0:16,0:16:45:0,45,470
chr2	39602413	.	C	G	8459.73	.	AC=63;AF=0.244;AN=258;BaseQRankSum=3.772;DP=1107;Dels=0.00;FS=1.059;HaplotypeScore=0.1909;InbreedingCoeff=0.6620;MLEAC=60;MLEAF=0.233;MQ=58.12;MQ0=0;MQRankSum=0.222;QD=25.40;ReadPosRankSum=-1.759	GT:AD:DP:GQ:PL	1/1:0,74:74:99:2332,223,0	0/0:25,0:25:75:0,75,765	0/0:19,0:19:54:0,54,572	0/0:42,0:42:99:0,126,1299	0/0:21,0:21:63:0,63,645	1/1:0,23:23:63:702,63,0	0/0:16,0:16:45:0,45,486	1/1:0,3:3:9:100,9,0	0/0:1,0:1:3:0,3,31	0/0:16,0:16:42:0,42,452	0/0:2,0:2:6:0,6,61	0/0:13,0:13:36:0,36,391	1/1:0,14:14:42:454,42,0	1/1:0,2:2:6:67,6,0	0/0:28,0:28:81:0,81,841	0/0:22,0:22:54:0,54,605	0/0:32,0:32:90:0,90,963	0/1:1,3:4:19:84,0,19	1/1:0,8:8:24:267,24,0	0/0:9,0:9:27:0,27,270	./.:.:.:.:.	1/1:0,15:15:45:490,45,0	0/0:24,0:24:72:0,72,750	0/0:15,0:15:45:0,45,465	0/0:4,0:4:12:0,12,128	0/1:9,6:15:99:139,0,221	0/0:12,0:12:36:0,36,379	0/0:3,0:3:9:0,9,100	1/1:0,5:5:15:153,15,0	1/1:0,24:24:72:752,72,0	1/1:0,6:6:18:199,18,0	0/1:7,2:9:7:7,0,202	0/0:21,0:21:60:0,60,639	0/0:2,0:2:6:0,6,70	0/0:20,0:20:60:0,60,617	0/1:2,3:5:46:71,0,46	1/1:0,17:17:51:546,51,0	0/0:12,0:12:33:0,33,364	0/0:16,0:16:48:0,48,492	1/1:0,3:3:9:97,9,0	0/1:4,1:5:12:12,0,117	0/0:11,0:11:30:0,30,294	0/0:13,0:13:33:0,33,370	0/0:22,0:22:60:0,60,649	1/1:0,16:16:45:499,45,0	0/0:26,0:26:78:0,78,816	0/0:10,0:10:30:0,30,313	0/0:2,0:2:6:0,6,65	0/1:1,1:2:26:26,0,27	0/0:6,0:6:15:0,15,167	0/0:7,0:7:21:0,21,220	0/0:1,0:1:3:0,3,32	0/0:5,0:5:15:0,15,163	0/0:7,0:7:21:0,21,216	0/0:4,0:4:12:0,12,118	0/0:4,0:4:12:0,12,124	0/0:6,0:6:18:0,18,183	0/0:3,0:3:9:0,9,89	1/1:0,2:2:6:59,6,0	0/0:8,0:8:24:0,24,262	0/0:3,0:3:9:0,9,94	0/0:6,0:6:15:0,15,174	0/0:9,0:9:24:0,24,258	1/1:0,4:4:12:121,12,0	0/0:3,0:3:9:0,9,98	0/0:6,0:6:18:0,18,184	0/0:2,0:2:6:0,6,59	0/0:5,0:5:12:0,12,136	1/1:0,5:5:15:162,15,0	./.:.:.:.:.	0/0:7,0:7:18:0,18,199	0/0:6,0:6:15:0,15,170	0/0:5,0:5:15:0,15,156	0/0:3,0:3:9:0,9,96	0/0:1,0:1:3:0,3,34	0/0:4,0:4:12:0,12,122	0/0:5,0:5:15:0,15,147	0/0:3,0:3:9:0,9,91	0/0:2,0:2:6:0,6,63	1/1:0,2:2:6:61,6,0	0/0:1,0:1:3:0,3,33	./.:.:.:.:.	0/0:6,0:6:18:0,18,187	0/0:3,0:3:9:0,9,94	0/0:4,0:4:9:0,9,113	0/0:5,0:5:15:0,15,156	0/0:5,0:5:12:0,12,138	0/1:9,1:10:2:2,0,250	0/0:8,0:8:21:0,21,235	1/1:0,6:6:18:192,18,0	0/0:4,0:4:12:0,12,125	0/0:7,0:7:18:0,18,205	0/0:3,0:3:9:0,9,90	1/1:0,4:4:12:121,12,0	./.:.:.:.:.	0/1:5,2:7:42:42,0,134	0/0:6,0:6:18:0,18,186	0/0:6,0:6:15:0,15,172	0/0:9,0:9:21:0,21,244	./.:.:.:.:.	0/0:4,0:4:12:0,12,130	1/1:0,3:3:9:97,9,0	0/0:2,0:2:3:0,3,45	0/0:4,0:4:12:0,12,127	1/1:0,3:3:9:96,9,0	1/1:0,4:4:12:127,12,0	0/0:3,0:3:9:0,9,93	1/1:0,3:3:9:96,9,0	1/1:0,4:4:12:126,12,0	0/0:10,0:10:30:0,30,313	0/0:3,0:3:9:0,9,89	1/1:0,4:4:12:130,12,0	1/1:0,5:5:15:151,15,0	0/0:6,0:6:18:0,18,183	0/0:4,0:4:12:0,12,124	0/0:3,0:3:9:0,9,86	0/0:4,0:4:12:0,12,120	0/1:3,4:7:74:112,0,74	0/0:4,0:4:12:0,12,121	0/0:3,0:3:9:0,9,92	0/0:4,0:4:12:0,12,136	0/0:8,0:8:21:0,21,227	0/0:6,0:6:18:0,18,180	0/0:4,0:4:12:0,12,124	0/0:6,0:6:18:0,18,186	./.:.:.:.:.	0/0:2,0:2:6:0,6,63	1/1:0,10:10:30:310,30,0	0/0:3,0:3:6:0,6,77	0/0:2,0:2:3:0,3,45	0/0:5,0:5:9:0,9,120	./.:.:.:.:.	./.:.:.:.:.	0/0:12,0:12:18:0,18,213	0/0:2,0:2:3:0,3,45	0/0:3,0:3:3:0,3,45	0/0:20,0:20:60:0,60,661
chr2	39602571	.	C	G	6478.34	.	AC=59;AF=0.229;AN=258;BaseQRankSum=1.085;DP=930;Dels=0.00;FS=0.000;HaplotypeScore=0.1022;InbreedingCoeff=0.6281;MLEAC=53;MLEAF=0.205;MQ=59.24;MQ0=0;MQRankSum=-0.385;QD=25.31;ReadPosRankSum=-2.608	GT:AD:DP:GQ:PL	1/1:0,57:57:99:1784,171,0	0/0:11,0:11:33:0,33,332	0/0:7,0:7:18:0,18,182	0/0:34,0:34:99:0,102,1001	0/0:16,0:16:45:0,45,471	1/1:0,16:16:48:481,48,0	0/0:20,0:20:60:0,60,589	1/1:0,1:1:3:32,3,0	0/0:1,0:1:3:0,3,32	0/0:15,0:15:45:0,45,447	0/0:1,0:1:3:0,3,31	0/0:16,0:16:48:0,48,464	1/1:0,18:18:54:532,54,0	1/1:0,1:1:3:32,3,0	0/0:14,0:14:39:0,39,400	0/0:20,0:20:51:0,51,543	0/0:17,0:17:51:0,51,499	./.:.:.:.:.	1/1:0,9:9:27:270,27,0	0/0:9,0:9:27:0,27,258	./.:.:.:.:.	1/1:0,15:15:42:446,42,0	0/0:23,0:23:66:0,66,666	0/0:18,0:18:48:0,48,493	0/0:2,0:2:6:0,6,64	0/1:9,9:18:99:226,0,214	0/0:15,0:15:39:0,39,426	0/0:3,0:3:9:0,9,94	1/1:0,1:1:3:32,3,0	1/1:0,30:30:78:853,78,0	1/1:0,1:1:3:31,3,0	0/1:5,2:7:38:38,0,133	0/0:24,0:24:72:0,72,707	./.:.:.:.:.	0/0:13,0:13:36:0,36,381	0/0:4,0:4:12:0,12,123	1/1:0,5:5:15:157,15,0	0/0:12,0:12:36:0,36,357	0/0:15,0:15:45:0,45,439	0/1:1,1:2:26:27,0,26	0/0:4,0:4:12:0,12,122	0/0:16,0:16:45:0,45,476	0/0:16,0:16:48:0,48,480	0/0:12,0:12:36:0,36,351	1/1:0,18:18:54:543,54,0	0/0:22,0:22:57:0,57,607	0/0:11,0:11:33:0,33,336	0/0:2,0:2:6:0,6,55	./.:.:.:.:.	0/0:4,0:4:12:0,12,120	0/0:1,0:1:3:0,3,29	0/0:3,0:3:9:0,9,82	0/0:7,0:7:18:0,18,189	0/0:2,0:2:6:0,6,58	0/0:4,0:4:12:0,12,121	0/0:2,0:2:6:0,6,53	0/0:5,0:5:15:0,15,148	0/0:7,0:8:18:0,18,174	1/1:0,2:2:6:63,6,0	0/0:4,0:4:12:0,12,117	0/0:4,0:4:12:0,12,112	0/0:4,0:4:12:0,12,118	0/0:5,0:5:15:0,15,143	1/1:0,3:3:9:91,9,0	0/0:4,0:4:12:0,12,123	0/0:1,0:1:3:0,3,30	0/0:2,0:2:6:0,6,61	0/0:1,0:1:3:0,3,34	1/1:0,6:6:18:186,18,0	0/0:1,0:1:3:0,3,30	0/0:4,0:4:12:0,12,124	0/0:3,0:3:9:0,9,91	0/0:3,0:3:9:0,9,90	0/0:1,0:1:3:0,3,29	0/0:5,0:5:15:0,15,143	./.:.:.:.:.	0/0:1,0:1:3:0,3,30	0/0:2,0:2:6:0,6,57	0/0:3,0:3:9:0,9,90	1/1:0,3:3:9:86,9,0	0/0:1,0:1:3:0,3,29	0/0:2,0:2:6:0,6,57	0/0:6,0:6:18:0,18,189	0/0:1,0:1:3:0,3,29	0/0:4,0:4:12:0,12,115	0/0:3,0:3:9:0,9,97	0/0:2,0:2:6:0,6,57	0/0:7,0:7:21:0,21,217	0/0:7,0:7:18:0,18,193	1/1:0,1:1:3:33,3,0	0/0:3,0:3:9:0,9,89	0/0:2,0:2:6:0,6,63	0/0:5,0:5:15:0,15,152	1/1:0,4:4:12:124,12,0	1/1:0,1:1:3:32,3,0	0/1:4,1:5:17:17,0,101	0/0:5,0:5:15:0,15,156	0/0:5,0:5:15:0,15,155	0/0:3,0:3:9:0,9,90	0/0:5,0:5:12:0,12,119	0/0:4,0:4:12:0,12,124	1/1:0,2:2:6:61,6,0	0/0:5,0:5:15:0,15,149	0/0:5,0:5:12:0,12,136	1/1:0,3:3:9:92,9,0	1/1:0,6:6:18:181,18,0	0/0:6,0:6:18:0,18,191	1/1:0,3:3:9:94,9,0	1/1:0,2:2:6:51,6,0	0/0:3,0:3:9:0,9,86	0/0:8,0:8:24:0,24,244	1/1:0,2:2:6:55,6,0	1/1:0,2:2:6:63,6,0	0/0:3,0:3:9:0,9,92	0/0:1,0:1:3:0,3,30	0/0:3,0:3:9:0,9,90	0/0:2,0:2:6:0,6,61	0/1:3,3:6:67:75,0,67	0/0:3,0:3:9:0,9,86	0/0:5,0:5:15:0,15,149	0/0:3,0:3:9:0,9,89	0/0:9,0:9:27:0,27,272	0/0:7,0:7:21:0,21,214	0/0:3,0:3:9:0,9,91	0/0:2,0:2:6:0,6,59	./.:.:.:.:.	0/0:3,0:3:9:0,9,94	1/1:0,6:6:18:182,18,0	0/0:4,0:4:12:0,12,116	./.:.:.:.:.	0/0:8,0:8:18:0,18,211	./.:.:.:.:.	0/0:2,0:2:3:0,3,45	0/0:14,0:14:24:0,24,328	0/0:2,0:2:3:0,3,45	0/0:5,0:5:12:0,12,135	0/0:26,0:26:78:0,78,839
chr2	39605072	.	C	T	1618.97	.	AC=27;AF=0.112;AN=242;BaseQRankSum=-2.845;DP=700;Dels=0.00;FS=4.494;HaplotypeScore=0.0697;InbreedingCoeff=0.4432;MLEAC=21;MLEAF=0.087;MQ=59.75;MQ0=0;MQRankSum=0.682;QD=24.16;ReadPosRankSum=-0.104	GT:AD:DP:GQ:PL	0/0:46,0:46:99:0,123,1384	0/0:15,0:15:45:0,45,470	0/0:12,0:12:36:0,36,375	0/0:30,0:30:90:0,90,921	0/0:24,0:24:72:0,72,738	0/0:7,0:7:18:0,18,199	0/0:6,0:6:18:0,18,183	1/1:0,1:1:3:31,3,0	0/0:1,0:1:3:0,3,33	0/0:11,0:11:30:0,30,329	0/0:1,0:1:3:0,3,30	0/0:10,0:10:30:0,30,302	1/1:0,25:25:69:732,69,0	1/1:0,1:1:3:31,3,0	0/0:13,0:13:39:0,39,391	0/0:9,0:9:27:0,27,275	0/0:13,0:13:36:0,36,383	./.:.:.:.:.	./.:.:.:.:.	./.:.:.:.:.	./.:.:.:.:.	0/0:9,0:9:27:0,27,276	0/0:13,0:13:36:0,36,383	0/0:16,0:16:48:0,48,480	0/0:1,0:1:3:0,3,33	0/1:3,8:11:60:215,0,60	0/0:11,0:11:33:0,33,337	0/0:1,0:1:3:0,3,33	1/1:0,1:1:3:32,3,0	1/1:0,12:12:36:354,36,0	1/1:0,1:1:3:31,3,0	0/0:2,0:2:6:0,6,61	0/0:8,0:8:21:0,21,231	./.:.:.:.:.	0/0:9,0:9:27:0,27,270	0/0:1,0:1:3:0,3,32	0/0:12,0:12:30:0,30,335	0/0:11,0:11:27:0,27,298	0/0:10,0:10:30:0,30,309	0/0:1,0:1:3:0,3,33	0/0:2,0:2:6:0,6,65	0/0:15,0:15:45:0,45,473	0/0:14,0:14:39:0,39,412	0/0:15,0:15:45:0,45,464	0/0:11,0:11:30:0,30,320	0/0:19,0:19:54:0,54,561	0/0:5,0:5:15:0,15,153	./.:.:.:.:.	0/0:2,0:2:3:0,3,32	0/0:1,0:1:3:0,3,30	0/0:2,0:2:6:0,6,64	0/0:2,0:2:6:0,6,58	0/0:2,0:2:6:0,6,60	0/0:4,0:4:12:0,12,120	0/0:4,0:4:12:0,12,121	./.:.:.:.:.	0/0:1,0:1:3:0,3,32	0/0:9,0:9:27:0,27,272	0/0:1,0:1:3:0,3,30	0/0:3,0:3:9:0,9,89	0/0:2,0:2:6:0,6,61	0/0:4,0:4:12:0,12,120	0/0:9,0:9:27:0,27,278	1/1:0,3:3:9:91,9,0	0/0:5,0:5:15:0,15,148	./.:.:.:.:.	./.:.:.:.:.	0/0:3,0:3:9:0,9,91	1/1:0,3:3:9:90,9,0	./.:.:.:.:.	0/0:1,0:1:3:0,3,30	0/0:4,0:4:12:0,12,118	0/0:6,0:6:18:0,18,184	0/0:6,0:6:18:0,18,181	0/0:2,0:2:6:0,6,59	0/0:3,0:3:9:0,9,96	0/0:2,0:2:6:0,6,61	0/0:5,0:5:15:0,15,156	./.:.:.:.:.	0/0:5,0:5:15:0,15,153	0/0:2,0:2:6:0,6,59	0/0:1,0:1:3:0,3,31	0/0:1,0:1:3:0,3,31	./.:.:.:.:.	0/0:4,0:4:12:0,12,122	0/0:4,0:4:12:0,12,131	0/0:2,0:2:6:0,6,63	./.:.:.:.:.	0/0:2,0:2:6:0,6,64	1/1:0,2:2:6:63,6,0	0/0:2,0:2:6:0,6,62	0/0:1,0:1:3:0,3,32	0/0:3,0:3:9:0,9,95	1/1:0,3:3:9:90,9,0	./.:.:.:.:.	1/1:0,1:1:3:33,3,0	0/0:2,0:2:6:0,6,59	0/0:2,0:2:6:0,6,59	0/0:2,0:2:6:0,6,59	0/0:1,0:1:3:0,3,31	0/0:4,0:4:12:0,12,128	1/1:0,2:2:6:61,6,0	0/0:3,0:3:9:0,9,94	0/0:2,0:2:6:0,6,59	1/1:0,1:1:3:32,3,0	0/0:3,0:3:9:0,9,106	0/0:3,0:3:9:0,9,95	0/0:4,0:4:12:0,12,116	0/0:1,0:1:3:0,3,29	0/0:1,0:1:3:0,3,29	0/0:5,0:5:15:0,15,154	0/0:1,0:1:3:0,3,30	0/0:6,0:6:18:0,18,188	0/0:5,0:5:15:0,15,148	0/0:3,0:3:9:0,9,97	./.:.:.:.:.	0/0:3,0:3:9:0,9,96	0/0:2,0:2:6:0,6,57	0/0:1,0:1:3:0,3,29	0/0:3,0:3:9:0,9,91	0/0:5,0:5:12:0,12,136	0/0:4,0:4:12:0,12,117	0/0:5,0:5:15:0,15,152	0/0:2,0:2:6:0,6,63	0/0:5,0:5:15:0,15,147	./.:.:.:.:.	0/0:2,0:2:6:0,6,62	0/0:6,0:6:18:0,18,188	0/0:3,0:3:9:0,9,95	0/0:2,0:2:3:0,3,45	0/0:2,0:2:3:0,3,44	0/0:2,0:2:3:0,3,45	0/0:6,0:6:9:0,9,134	0/0:3,0:3:6:0,6,75	0/0:2,0:2:3:0,3,45	0/0:2,0:2:3:0,3,45	0/0:31,0:31:93:0,93,1036
chr2	39605285	.	A	G	5142.79	.	AC=59;AF=0.234;AN=252;BaseQRankSum=3.227;DP=720;Dels=0.00;FS=4.238;HaplotypeScore=0.1200;InbreedingCoeff=0.6196;MLEAC=54;MLEAF=0.214;MQ=59.75;MQ0=0;MQRankSum=-0.304;QD=27.21;ReadPosRankSum=-2.195	GT:AD:DP:GQ:PL	1/1:0,47:48:99:1483,138,0	0/0:12,0:12:36:0,36,371	0/0:9,0:9:27:0,27,277	0/0:28,0:28:84:0,84,852	0/0:15,0:15:45:0,45,461	1/1:0,7:7:18:202,18,0	0/0:8,0:8:18:0,18,213	1/1:0,1:1:3:32,3,0	./.:.:.:.:.	0/0:9,0:9:27:0,27,280	0/0:2,0:2:6:0,6,67	0/0:14,0:14:42:0,42,437	1/1:0,14:14:42:442,42,0	./.:.:.:.:.	0/0:19,0:19:57:0,57,597	0/0:7,0:7:21:0,21,215	0/0:13,0:13:39:0,39,398	./.:.:.:.:.	1/1:0,1:1:3:33,3,0	0/0:2,0:2:6:0,6,59	./.:.:.:.:.	1/1:0,12:12:27:328,27,0	0/0:12,0:12:36:0,36,377	0/0:18,0:18:54:0,54,561	0/0:1,0:1:3:0,3,33	0/1:2,3:5:48:77,0,48	0/0:13,0:13:39:0,39,400	0/0:3,0:3:9:0,9,99	1/1:0,1:1:3:32,3,0	1/1:0,11:11:30:327,30,0	1/1:0,2:2:6:65,6,0	0/0:3,0:3:9:0,9,96	0/0:5,0:5:15:0,15,153	0/0:2,0:2:6:0,6,61	0/0:7,0:7:21:0,21,218	0/0:2,0:2:6:0,6,65	1/1:0,20:20:57:597,57,0	0/0:7,0:7:21:0,21,211	0/0:8,0:8:24:0,24,247	1/1:0,2:2:6:64,6,0	0/0:3,0:3:9:0,9,97	0/0:12,0:12:36:0,36,372	0/0:14,0:14:42:0,42,440	0/0:13,0:13:39:0,39,398	1/1:0,9:9:27:282,27,0	0/0:19,0:19:54:0,54,578	0/0:11,0:11:30:0,30,329	0/1:1,1:2:26:26,0,29	1/1:0,1:1:3:32,3,0	0/0:4,0:4:12:0,12,122	0/0:2,0:2:6:0,6,64	0/0:2,0:2:6:0,6,63	0/0:6,0:6:18:0,18,181	0/0:1,0:1:3:0,3,32	0/0:3,0:3:9:0,9,92	./.:.:.:.:.	0/0:2,0:2:6:0,6,64	0/0:6,0:6:18:0,18,189	1/1:0,2:2:6:60,6,0	0/0:3,0:3:9:0,9,97	0/0:1,0:1:3:0,3,32	0/0:4,0:4:12:0,12,122	0/0:6,0:6:18:0,18,189	1/1:0,2:2:6:64,6,0	./.:.:.:.:.	0/0:3,0:3:9:0,9,92	0/0:2,0:2:6:0,6,65	0/0:1,0:1:3:0,3,31	1/1:0,4:4:12:128,12,0	0/0:1,0:1:3:0,3,30	0/0:3,0:3:9:0,9,95	0/0:3,0:3:9:0,9,94	./.:.:.:.:.	0/0:3,0:3:9:0,9,93	0/0:4,0:4:12:0,12,118	0/0:1,0:1:3:0,3,31	0/0:5,0:5:15:0,15,151	0/0:4,0:4:12:0,12,122	0/0:2,0:2:6:0,6,61	1/1:0,8:8:21:232,21,0	0/0:2,0:2:6:0,6,63	0/0:1,0:1:3:0,3,32	0/0:1,0:1:3:0,3,33	0/0:4,0:4:12:0,12,118	0/0:2,0:2:6:0,6,61	0/0:1,0:1:3:0,3,34	0/0:4,0:4:12:0,12,126	0/0:2,0:2:6:0,6,67	0/0:5,0:5:12:0,12,122	1/1:0,2:2:6:65,6,0	0/0:1,0:1:3:0,3,32	0/0:3,0:3:9:0,9,95	0/0:6,0:6:18:0,18,187	1/1:0,2:2:6:61,6,0	1/1:0,2:2:6:61,6,0	0/0:1,0:1:3:0,3,32	0/0:4,0:4:12:0,12,132	0/0:2,0:2:6:0,6,62	0/0:2,0:2:6:0,6,65	0/0:1,0:1:3:0,3,31	0/0:10,0:10:30:0,30,309	1/1:0,3:3:9:91,9,0	0/0:3,0:3:9:0,9,92	0/0:1,0:1:3:0,3,32	1/1:0,2:2:6:61,6,0	1/1:0,2:2:6:69,6,0	0/0:2,0:2:6:0,6,61	1/1:0,4:4:12:124,12,0	1/1:0,1:1:3:32,3,0	./.:.:.:.:.	0/0:8,0:8:18:0,18,197	1/1:0,1:1:3:33,3,0	1/1:0,7:7:21:216,21,0	0/0:7,0:7:21:0,21,214	0/0:3,0:3:9:0,9,94	0/0:2,0:2:6:0,6,61	0/0:4,0:4:12:0,12,126	0/1:1,3:4:18:80,0,18	0/0:5,0:5:15:0,15,155	0/0:4,0:4:12:0,12,126	0/0:2,0:2:6:0,6,62	0/0:9,0:9:27:0,27,273	0/0:2,0:2:6:0,6,63	0/0:3,0:3:9:0,9,93	0/0:8,0:8:24:0,24,243	./.:.:.:.:.	0/0:5,0:5:15:0,15,156	1/1:0,7:7:21:219,21,0	0/0:1,0:1:3:0,3,29	0/0:1,0:1:3:0,3,32	0/0:6,0:6:9:0,9,134	./.:.:.:.:.	./.:.:.:.:.	0/0:5,0:5:9:0,9,121	0/0:4,0:4:6:0,6,89	0/0:4,0:4:6:0,6,89	0/0:27,0:27:81:0,81,917
chr2	39605308	.	C	G	14356.2	.	AC=173;AF=0.681;AN=254;BaseQRankSum=4.451;DP=755;Dels=0.00;FS=29.484;HaplotypeScore=0.1124;InbreedingCoeff=0.6529;MLEAC=176;MLEAF=0.693;MQ=59.65;MQ0=1;MQRankSum=0.241;QD=28.60;ReadPosRankSum=-0.319	GT:AD:DP:GQ:PL	0/0:44,0:44:99:0,132,1374	1/1:0,18:18:54:582,54,0	1/1:0,11:11:33:342,33,0	1/1:0,29:29:87:895,87,0	1/1:0,17:17:48:515,48,0	0/0:8,0:8:21:0,21,229	1/1:0,11:11:27:308,27,0	0/0:2,0:2:6:0,6,65	./.:.:.:.:.	1/1:0,10:10:30:305,30,0	1/1:0,2:2:6:64,6,0	1/1:0,16:16:48:505,48,0	0/0:13,0:13:39:0,39,399	./.:.:.:.:.	1/1:0,20:20:57:617,57,0	1/1:0,4:4:12:124,12,0	1/1:0,6:6:18:191,18,0	./.:.:.:.:.	./.:.:.:.:.	0/0:2,0:2:6:0,6,61	./.:.:.:.:.	0/0:12,0:12:27:0,27,308	1/1:0,14:14:39:425,39,0	1/1:0,16:16:48:501,48,0	1/1:0,1:1:3:32,3,0	0/0:7,0:7:21:0,21,217	1/1:0,11:11:33:346,33,0	1/1:0,3:3:9:96,9,0	./.:.:.:.:.	0/0:16,0:16:42:0,42,449	0/0:4,0:4:12:0,12,128	0/1:1,4:5:17:115,0,17	1/1:0,5:5:15:156,15,0	1/1:0,2:2:6:65,6,0	1/1:0,10:10:30:310,30,0	0/0:1,0:1:3:0,3,31	0/0:17,0:17:48:0,48,495	1/1:0,8:8:24:253,24,0	1/1:0,8:8:24:245,24,0	0/0:1,0:1:3:0,3,32	1/1:0,4:4:12:133,12,0	1/1:0,10:10:30:314,30,0	1/1:0,17:17:48:525,48,0	1/1:0,17:18:51:528,51,0	0/0:12,0:12:36:0,36,367	1/1:0,16:16:45:483,45,0	1/1:0,8:8:21:238,21,0	0/1:1,1:2:28:28,0,28	0/0:1,0:1:3:0,3,32	1/1:0,4:4:12:127,12,0	1/1:0,3:3:9:96,9,0	1/1:0,1:1:3:32,3,0	1/1:0,4:4:12:123,12,0	./.:.:.:.:.	1/1:0,4:4:12:122,12,0	./.:.:.:.:.	1/1:0,3:3:9:87,9,0	1/1:0,3:3:9:92,9,0	0/0:2,0:2:6:0,6,63	1/1:0,2:2:6:65,6,0	1/1:0,3:3:9:89,9,0	1/1:0,4:4:12:122,12,0	1/1:0,6:6:18:184,18,0	0/0:2,0:2:6:0,6,59	1/1:0,2:2:6:69,6,0	1/1:0,4:4:12:121,12,0	1/1:0,2:2:6:61,6,0	1/1:0,2:2:6:66,6,0	0/0:1,0:1:3:0,3,33	0/0:1,0:1:3:0,3,32	1/1:0,2:2:6:63,6,0	1/1:0,2:2:6:64,6,0	0/0:3,0:3:9:0,9,97	0/1:2,1:3:23:23,0,52	1/1:0,5:5:15:157,15,0	1/1:0,1:1:3:31,3,0	1/1:0,8:8:24:247,24,0	0/1:5,1:6:15:15,0,135	1/1:0,3:3:9:89,9,0	0/0:7,0:7:18:0,18,198	1/1:0,1:1:3:32,3,0	1/1:0,1:1:3:31,3,0	1/1:0,2:2:6:56,6,0	0/0:3,0:3:9:0,9,93	1/1:0,3:3:9:95,9,0	1/1:0,2:2:6:63,6,0	1/1:0,2:2:6:59,6,0	1/1:0,1:1:3:32,3,0	1/1:0,5:5:15:154,15,0	0/0:3,0:3:9:0,9,99	1/1:0,2:2:6:60,6,0	1/1:0,4:4:12:122,12,0	1/1:0,5:5:15:159,15,0	0/0:1,0:1:3:0,3,32	0/0:2,0:2:6:0,6,61	1/1:0,2:2:6:63,6,0	1/1:0,2:2:6:63,6,0	1/1:0,2:2:6:61,6,0	1/1:0,2:2:6:64,6,0	1/1:0,1:1:3:31,3,0	1/1:0,10:10:30:310,30,0	0/0:3,0:3:9:0,9,92	1/1:0,2:2:6:61,6,0	1/1:0,2:2:6:59,6,0	0/0:3,0:3:9:0,9,92	./.:.:.:.:.	0/0:3,0:3:9:0,9,97	0/0:4,0:4:12:0,12,118	0/0:2,0:2:6:0,6,66	1/1:0,2:2:6:64,6,0	1/1:0,8:8:18:201,18,0	0/0:2,0:2:6:0,6,67	0/0:8,0:8:24:0,24,246	1/1:0,7:7:21:218,21,0	1/1:0,5:5:15:160,15,0	1/1:0,2:2:6:67,6,0	1/1:0,3:3:9:92,9,0	0/1:3,1:4:20:20,0,78	1/1:0,7:7:21:214,21,0	0/0:7,0:7:21:0,21,212	1/1:0,2:2:6:69,6,0	1/1:0,10:10:30:309,30,0	0/0:3,0:3:9:0,9,95	1/1:0,2:2:6:62,6,0	0/0:7,0:7:21:0,21,204	./.:.:.:.:.	0/0:5,0:5:15:0,15,141	0/0:7,0:7:21:0,21,213	1/1:0,2:2:6:60,6,0	1/1:0,1:1:3:32,3,0	1/1:0,6:6:9:134,9,0	0/0:2,0:2:3:0,3,45	1/1:0,2:2:3:45,3,0	1/1:0,5:5:9:121,9,0	1/1:0,2:2:3:45,3,0	1/1:0,2:2:3:45,3,0	0/0:31,0:31:93:0,93,1036
chr2	39613095	.	C	G	3517.98	.	AC=44;AF=0.179;AN=246;BaseQRankSum=1.383;DP=802;Dels=0.00;FS=3.004;HaplotypeScore=0.0708;InbreedingCoeff=0.5985;MLEAC=37;MLEAF=0.150;MQ=58.98;MQ0=0;MQRankSum=-0.227;QD=24.77;ReadPosRankSum=-0.241	GT:AD:DP:GQ:PL	0/0:41,0:41:99:0,123,1371	0/0:17,0:17:48:0,48,524	0/0:15,0:15:45:0,45,472	0/0:34,0:34:99:0,102,1073	1/1:0,19:19:54:600,54,0	0/0:5,0:5:15:0,15,155	0/0:8,0:8:24:0,24,250	0/0:1,0:1:3:0,3,31	0/0:3,0:3:9:0,9,95	0/0:12,0:12:33:0,33,369	0/0:3,0:3:9:0,9,95	0/0:21,0:21:63:0,63,663	0/0:17,0:17:51:0,51,531	./.:.:.:.:.	0/0:24,0:24:72:0,72,761	0/1:1,8:9:6:221,0,6	1/1:0,12:12:33:367,33,0	./.:.:.:.:.	0/0:5,0:5:15:0,15,161	./.:.:.:.:.	0/0:1,0:1:3:0,3,33	0/0:7,0:7:21:0,21,217	0/0:14,0:14:39:0,39,429	0/0:17,0:17:48:0,48,515	0/0:2,0:2:6:0,6,69	0/0:15,0:15:45:0,45,474	0/0:13,0:13:39:0,39,398	1/1:0,7:7:21:228,21,0	0/1:5,1:6:17:17,0,131	0/0:14,0:14:42:0,42,435	0/0:2,0:2:6:0,6,67	./.:.:.:.:.	0/0:11,0:11:33:0,33,340	1/1:0,1:1:3:34,3,0	1/1:0,18:18:51:542,51,0	./.:.:.:.:.	0/0:26,0:26:78:0,78,834	0/0:10,0:10:30:0,30,308	1/1:0,11:11:33:348,33,0	./.:.:.:.:.	./.:.:.:.:.	0/0:6,0:6:18:0,18,184	0/0:14,0:14:42:0,42,443	0/0:14,0:14:39:0,39,430	0/0:10,0:10:27:0,27,296	0/0:9,0:9:27:0,27,286	0/0:12,0:12:36:0,36,384	0/0:2,0:2:6:0,6,65	./.:.:.:.:.	0/0:4,0:4:12:0,12,122	0/0:2,0:2:6:0,6,67	0/0:1,0:1:3:0,3,32	0/0:3,0:3:9:0,9,101	0/1:2,2:4:51:53,0,51	0/0:2,0:2:6:0,6,62	./.:.:.:.:.	0/0:4,0:4:12:0,12,126	0/0:2,0:2:6:0,6,61	0/0:2,0:2:6:0,6,63	0/0:4,0:5:12:0,12,128	1/1:0,4:4:12:127,12,0	1/1:0,3:3:9:95,9,0	1/1:0,4:4:12:122,12,0	0/0:3,0:3:9:0,9,95	0/0:1,0:1:3:0,3,34	0/0:4,0:4:12:0,12,124	0/0:7,0:7:21:0,21,219	1/1:0,3:3:9:95,9,0	0/0:6,0:6:18:0,18,191	0/0:1,0:1:3:0,3,32	0/0:3,0:3:6:0,6,75	0/0:1,0:1:3:0,3,32	0/0:1,0:1:3:0,3,33	./.:.:.:.:.	0/0:4,0:4:12:0,12,125	0/0:3,0:3:9:0,9,92	0/0:4,0:4:12:0,12,126	0/0:1,0:1:3:0,3,32	0/0:1,0:1:3:0,3,32	0/0:9,0:9:24:0,24,265	0/0:3,0:3:9:0,9,96	1/1:0,3:3:9:95,9,0	0/0:4,0:4:12:0,12,130	0/0:5,0:5:15:0,15,157	0/0:2,0:2:6:0,6,61	0/0:1,0:1:3:0,3,34	1/1:0,3:3:9:96,9,0	0/0:3,0:3:9:0,9,99	0/0:4,0:4:12:0,12,124	0/0:1,0:1:3:0,3,33	0/0:2,0:2:6:0,6,61	0/0:1,0:1:3:0,3,32	0/0:3,0:3:9:0,9,92	0/0:2,0:2:6:0,6,62	0/0:2,0:2:6:0,6,63	0/0:2,0:2:6:0,6,62	1/1:0,5:5:15:166,15,0	./.:.:.:.:.	1/1:0,1:1:3:32,3,0	0/0:1,0:1:3:0,3,32	0/0:5,0:5:15:0,15,157	0/0:4,0:4:12:0,12,124	1/1:0,2:2:6:63,6,0	0/0:1,0:1:3:0,3,33	0/0:3,0:3:9:0,9,94	0/0:5,0:5:15:0,15,162	0/0:7,0:7:21:0,21,221	0/0:6,0:6:18:0,18,190	0/0:3,0:3:9:0,9,85	1/1:0,6:6:18:192,18,0	0/0:3,0:3:9:0,9,92	0/0:3,0:3:9:0,9,85	0/0:6,0:6:18:0,18,187	1/1:0,5:5:15:159,15,0	1/1:0,2:2:6:63,6,0	1/1:0,4:4:12:135,12,0	1/1:0,5:5:15:159,15,0	0/0:4,0:4:9:0,9,107	./.:.:.:.:.	0/0:2,0:2:6:0,6,61	0/1:4,1:5:16:16,0,112	0/0:4,0:4:12:0,12,125	0/0:6,0:6:18:0,18,193	0/0:6,0:6:18:0,18,187	0/0:2,0:2:6:0,6,63	./.:.:.:.:.	0/0:4,0:4:12:0,12,122	0/0:5,0:5:15:0,15,157	0/0:4,0:4:12:0,12,124	0/0:2,0:2:3:0,3,45	0/0:10,0:10:15:0,15,210	0/0:4,0:4:6:0,6,89	0/0:11,0:11:24:0,24,287	0/0:3,0:3:6:0,6,73	0/0:2,0:2:3:0,3,45	./.:.:.:.:.	0/0:30,0:30:90:0,90,1003
chr2	39613285	.	T	C	15138	.	AC=170;AF=0.669;AN=254;BaseQRankSum=-0.387;DP=835;Dels=0.00;FS=2.489;HaplotypeScore=0.1119;InbreedingCoeff=0.6738;MLEAC=173;MLEAF=0.681;MQ=59.42;MQ0=0;MQRankSum=0.158;QD=28.24;ReadPosRankSum=-1.171	GT:AD:DP:GQ:PL	0/0:66,0:66:99:0,198,2054	1/1:0,9:9:24:261,24,0	1/1:0,13:13:33:372,33,0	1/1:0,36:37:96:1035,96,0	1/1:0,14:14:39:415,39,0	0/0:6,0:6:12:0,12,149	1/1:0,6:6:15:167,15,0	1/1:0,1:1:3:30,3,0	./.:.:.:.:.	1/1:0,21:21:60:632,60,0	1/1:0,2:2:6:61,6,0	1/1:0,15:15:45:466,45,0	0/0:19,0:19:57:0,57,590	0/0:2,0:2:6:0,6,63	1/1:0,17:17:51:540,51,0	1/1:0,12:12:36:375,36,0	1/1:0,10:10:27:298,27,0	./.:.:.:.:.	0/0:4,0:4:9:0,9,107	0/0:5,0:5:12:0,12,133	1/1:0,1:1:3:32,3,0	0/0:4,0:4:12:0,12,122	1/1:0,13:13:36:391,36,0	1/1:0,14:14:42:432,42,0	1/1:0,2:2:6:63,6,0	0/0:15,0:15:42:0,42,443	1/1:0,17:17:51:523,51,0	1/1:0,9:9:27:299,27,0	1/1:0,1:1:3:33,3,0	0/0:16,0:16:48:0,48,480	0/1:3,1:4:22:22,0,85	0/1:1,1:2:26:26,0,27	1/1:0,10:10:30:307,30,0	0/1:1,1:2:26:26,0,27	1/1:0,13:13:39:404,39,0	0/0:1,0:1:3:0,3,31	0/0:22,0:22:60:0,60,655	1/1:0,9:9:21:247,21,0	1/1:0,7:7:21:212,21,0	0/0:3,0:3:9:0,9,96	0/1:1,5:6:13:140,0,13	1/1:0,8:8:24:243,24,0	1/1:0,15:15:45:461,45,0	1/1:0,13:13:33:351,33,0	0/0:12,0:12:33:0,33,349	1/1:0,9:9:27:290,27,0	1/1:0,11:11:30:326,30,0	1/1:0,1:1:3:32,3,0	0/0:1,0:1:3:0,3,33	1/1:0,6:6:18:184,18,0	./.:.:.:.:.	1/1:0,1:1:3:32,3,0	1/1:0,2:2:6:64,6,0	1/1:0,3:3:9:93,9,0	1/1:0,4:4:12:124,12,0	./.:.:.:.:.	1/1:0,3:3:9:92,9,0	1/1:0,9:9:24:262,24,0	./.:.:.:.:.	1/1:0,3:3:9:95,9,0	1/1:0,1:1:3:32,3,0	1/1:0,6:6:18:189,18,0	1/1:0,5:5:15:155,15,0	0/0:5,0:5:15:0,15,148	1/1:0,5:5:15:151,15,0	1/1:0,5:5:15:158,15,0	1/1:0,7:7:21:221,21,0	1/1:0,5:5:12:136,12,0	0/0:4,0:4:12:0,12,118	0/0:1,0:1:3:0,3,32	./.:.:.:.:.	1/1:0,1:1:3:31,3,0	0/0:5,0:5:15:0,15,155	0/1:3,4:7:73:92,0,73	1/1:0,2:2:6:67,6,0	1/1:0,1:1:3:32,3,0	./.:.:.:.:.	0/0:2,0:2:6:0,6,64	1/1:0,1:1:3:29,3,0	0/0:4,0:4:12:0,12,124	1/1:0,2:2:6:64,6,0	1/1:0,1:1:3:32,3,0	1/1:0,4:4:12:126,12,0	0/0:4,0:4:12:0,12,130	1/1:0,4:4:12:127,12,0	1/1:0,4:4:12:122,12,0	1/1:0,4:4:12:129,12,0	1/1:0,2:2:6:61,6,0	1/1:0,4:4:12:124,12,0	0/0:1,0:1:3:0,3,29	./.:.:.:.:.	1/1:0,3:3:9:92,9,0	1/1:0,3:3:9:95,9,0	0/0:4,0:4:12:0,12,124	0/0:4,0:4:12:0,12,126	0/1:1,3:4:20:83,0,20	1/1:0,7:7:21:211,21,0	1/1:0,1:1:3:32,3,0	1/1:0,3:3:9:95,9,0	1/1:0,1:1:3:32,3,0	1/1:0,4:4:12:125,12,0	0/0:2,0:2:6:0,6,65	1/1:0,4:4:12:127,12,0	1/1:0,6:6:18:186,18,0	0/0:2,0:2:6:0,6,60	0/0:6,0:6:15:0,15,168	0/0:5,0:5:15:0,15,164	0/0:7,0:7:21:0,21,222	0/0:3,0:3:9:0,9,92	1/1:0,1:1:3:33,3,0	1/1:0,7:7:21:227,21,0	0/0:3,0:3:9:0,9,92	0/0:9,0:9:18:0,18,231	1/1:0,2:2:6:59,6,0	1/1:0,4:4:12:123,12,0	1/1:0,3:3:9:91,9,0	1/1:0,6:6:18:184,18,0	1/1:0,2:2:6:65,6,0	1/1:0,4:4:12:133,12,0	0/0:2,0:2:6:0,6,61	1/1:0,3:3:9:96,9,0	1/1:0,3:3:9:92,9,0	0/0:8,0:8:24:0,24,245	1/1:0,6:6:18:191,18,0	0/0:1,0:1:3:0,3,32	./.:.:.:.:.	0/0:8,0:8:18:0,18,216	0/0:2,0:2:6:0,6,60	1/1:0,2:2:6:69,6,0	1/1:0,4:4:6:89,6,0	1/1:0,5:5:9:108,9,0	0/0:2,0:2:3:0,3,45	1/1:0,9:9:21:248,21,0	1/1:0,8:8:12:179,12,0	1/1:0,5:5:9:120,9,0	./.:.:.:.:.	0/0:28,0:28:84:0,84,950
chr2	39615427	.	G	A	1960.45	.	AC=19;AF=0.077;AN=248;BaseQRankSum=0.959;DP=627;Dels=0.00;FS=1.526;HaplotypeScore=0.0446;InbreedingCoeff=0.3131;MLEAC=15;MLEAF=0.060;MQ=59.83;MQ0=0;MQRankSum=-0.791;QD=27.23;ReadPosRankSum=-1.989	GT:AD:DP:GQ:PL	1/1:0,49:49:99:1567,147,0	0/0:21,0:21:60:0,60,638	0/0:9,0:9:27:0,27,287	0/0:19,0:19:57:0,57,586	0/0:12,0:12:36:0,36,378	1/1:0,4:4:12:130,12,0	0/0:8,0:8:24:0,24,237	0/0:1,0:1:3:0,3,33	0/0:1,0:1:3:0,3,32	0/0:9,0:9:27:0,27,278	0/0:1,0:1:3:0,3,34	0/0:11,0:11:30:0,30,329	0/0:17,0:17:48:0,48,515	0/0:2,0:2:6:0,6,65	0/0:11,0:11:33:0,33,346	0/0:7,0:7:21:0,21,219	0/0:11,0:11:33:0,33,339	0/1:1,3:4:20:86,0,20	0/0:1,0:1:3:0,3,31	0/0:3,0:3:9:0,9,87	./.:.:.:.:.	0/0:9,0:9:24:0,24,244	0/0:4,0:4:12:0,12,124	0/0:13,0:14:36:0,36,394	./.:.:.:.:.	0/0:14,0:14:39:0,39,418	0/0:14,0:14:42:0,42,424	0/0:2,0:2:6:0,6,63	0/0:3,0:3:9:0,9,100	0/0:8,0:8:24:0,24,243	0/0:1,0:1:3:0,3,30	0/0:1,0:1:3:0,3,34	0/0:5,0:5:15:0,15,145	0/0:5,0:5:15:0,15,162	0/0:7,0:7:21:0,21,216	0/1:1,1:2:26:27,0,26	0/0:7,0:7:18:0,18,203	0/0:4,0:4:12:0,12,117	0/0:6,0:6:18:0,18,186	1/1:0,1:1:3:33,3,0	0/1:1,1:2:26:28,0,26	0/0:8,0:8:24:0,24,252	0/0:13,0:13:33:0,33,369	0/0:8,0:8:24:0,24,241	0/0:13,0:13:39:0,39,405	0/0:11,0:11:33:0,33,340	0/0:11,0:11:33:0,33,332	0/0:2,0:2:6:0,6,65	0/0:3,0:3:9:0,9,93	0/0:2,0:2:6:0,6,59	./.:.:.:.:.	0/0:1,0:1:3:0,3,31	0/0:4,0:4:12:0,12,124	0/0:1,0:1:3:0,3,30	0/0:8,0:8:24:0,24,246	0/0:1,0:1:3:0,3,33	0/0:2,0:2:6:0,6,63	0/0:5,0:5:15:0,15,161	1/1:0,1:1:3:32,3,0	0/0:2,0:2:6:0,6,62	0/0:5,0:5:15:0,15,150	0/0:2,0:2:6:0,6,59	0/0:3,0:3:6:0,6,64	0/0:6,0:6:18:0,18,184	0/0:5,0:5:12:0,12,134	0/0:3,0:3:9:0,9,95	0/0:4,0:4:12:0,12,129	0/0:3,0:3:9:0,9,92	0/0:1,0:1:3:0,3,32	0/0:2,0:2:6:0,6,61	./.:.:.:.:.	0/0:2,0:2:6:0,6,61	0/0:1,0:1:3:0,3,32	0/0:3,0:3:9:0,9,96	0/0:1,0:1:3:0,3,32	0/0:2,0:2:6:0,6,66	0/0:2,0:2:6:0,6,64	0/0:6,0:6:15:0,15,169	0/0:1,0:1:3:0,3,32	0/0:1,0:1:3:0,3,29	0/0:2,0:2:6:0,6,65	0/0:2,0:2:6:0,6,64	0/0:3,0:3:9:0,9,94	0/0:1,0:1:3:0,3,33	0/0:3,0:3:9:0,9,96	0/0:2,0:2:6:0,6,63	1/1:0,2:2:6:61,6,0	0/0:2,0:2:6:0,6,63	0/0:7,0:7:21:0,21,218	0/0:2,0:2:6:0,6,66	0/0:2,0:2:6:0,6,59	0/0:2,0:2:6:0,6,61	0/0:2,0:2:6:0,6,59	./.:.:.:.:.	0/0:1,0:1:3:0,3,28	0/0:7,0:7:21:0,21,213	./.:.:.:.:.	0/0:2,0:2:6:0,6,61	0/0:1,0:1:3:0,3,32	0/0:1,0:1:3:0,3,30	0/0:2,0:2:6:0,6,59	./.:.:.:.:.	0/0:3,0:3:9:0,9,94	0/0:1,0:1:3:0,3,30	0/0:1,0:1:3:0,3,34	0/0:6,0:6:18:0,18,192	0/0:6,0:6:18:0,18,185	0/0:3,0:3:9:0,9,94	1/1:0,2:2:6:61,6,0	0/0:2,0:2:6:0,6,63	0/0:11,0:11:33:0,33,339	1/1:0,2:2:6:63,6,0	1/1:0,3:3:9:93,9,0	0/0:3,0:3:9:0,9,97	0/0:4,0:4:12:0,12,125	0/0:6,0:6:18:0,18,181	0/0:4,0:4:12:0,12,126	./.:.:.:.:.	./.:.:.:.:.	0/0:7,0:7:21:0,21,219	0/0:3,0:3:9:0,9,90	0/0:3,0:3:9:0,9,97	0/0:2,0:2:6:0,6,64	0/0:4,0:4:12:0,12,119	0/0:2,0:2:6:0,6,59	./.:.:.:.:.	0/0:3,0:3:9:0,9,94	0/0:2,0:2:6:0,6,60	0/0:3,0:3:9:0,9,98	./.:.:.:.:.	./.:.:.:.:.	0/0:1,0:1:3:0,3,31	0/0:7,0:7:15:0,15,168	0/0:4,0:4:6:0,6,89	./.:.:.:.:.	0/0:6,0:6:9:0,9,134	0/0:18,0:18:54:0,54,606
chr2	39615771	.	G	A	10554.7	.	AC=116;AF=0.472;AN=246;BaseQRankSum=2.704;DP=793;Dels=0.00;FS=0.530;HaplotypeScore=0.0196;InbreedingCoeff=0.7151;MLEAC=110;MLEAF=0.447;MQ=59.67;MQ0=0;MQRankSum=-0.287;QD=27.41;ReadPosRankSum=-1.530	GT:AD:DP:GQ:PL	1/1:0,61:61:99:1951,183,0	1/1:0,17:17:48:525,48,0	0/0:10,0:10:30:0,30,308	0/0:33,0:33:99:0,99,991	0/0:8,0:8:24:0,24,244	1/1:0,12:12:36:364,36,0	0/0:13,0:13:33:0,33,360	./.:.:.:.:.	./.:.:.:.:.	0/0:13,0:13:39:0,39,398	0/0:1,0:1:3:0,3,32	0/0:7,0:7:21:0,21,204	1/1:0,15:15:45:465,45,0	1/1:0,2:2:6:61,6,0	1/1:0,14:14:42:441,42,0	0/0:7,0:7:21:0,21,220	0/0:21,0:21:63:0,63,634	1/1:0,1:1:3:32,3,0	1/1:0,3:3:9:100,9,0	0/0:3,0:3:9:0,9,90	./.:.:.:.:.	1/1:0,13:13:39:393,39,0	0/0:13,0:13:39:0,39,394	0/0:15,0:15:45:0,45,459	./.:.:.:.:.	0/1:13,14:27:99:353,0,317	1/1:0,10:10:30:308,30,0	0/0:4,0:4:12:0,12,122	1/1:0,1:1:3:32,3,0	1/1:0,10:10:30:320,30,0	1/1:0,5:5:15:172,15,0	1/1:0,1:1:3:32,3,0	0/0:8,0:8:24:0,24,245	0/0:2,0:2:6:0,6,63	0/0:10,0:10:30:0,30,302	0/0:3,0:3:9:0,9,97	1/1:0,16:16:39:448,39,0	0/0:5,0:5:15:0,15,149	0/0:6,0:6:18:0,18,187	./.:.:.:.:.	0/0:3,0:3:9:0,9,92	0/0:12,0:12:36:0,36,370	0/0:12,0:12:36:0,36,378	0/0:18,0:18:45:0,45,500	1/1:0,10:10:30:312,30,0	1/1:0,17:17:51:537,51,0	0/0:7,0:7:21:0,21,220	0/0:7,0:7:21:0,21,217	1/1:0,2:2:3:45,3,0	0/0:7,0:7:21:0,21,209	./.:.:.:.:.	1/1:0,3:3:9:94,9,0	0/0:9,0:9:27:0,27,275	0/1:1,2:3:24:54,0,24	0/0:5,0:5:15:0,15,148	0/0:1,0:1:3:0,3,30	0/0:1,0:1:3:0,3,29	./.:.:.:.:.	1/1:0,2:2:6:63,6,0	0/0:8,0:8:24:0,24,245	0/0:2,0:2:6:0,6,62	0/0:3,0:3:9:0,9,91	0/0:7,0:7:21:0,21,210	1/1:0,7:7:21:218,21,0	1/1:0,9:9:27:278,27,0	1/1:0,3:3:9:95,9,0	0/0:3,0:3:9:0,9,96	0/0:10,0:10:30:0,30,297	1/1:0,1:1:3:32,3,0	1/1:0,1:1:3:32,3,0	0/0:2,0:2:6:0,6,60	0/0:2,0:2:6:0,6,59	0/0:1,0:1:3:0,3,31	0/0:4,0:4:12:0,12,120	0/0:2,0:2:6:0,6,63	0/0:3,0:3:9:0,9,97	0/1:1,4:5:16:109,0,16	0/0:2,0:2:6:0,6,63	1/1:0,1:1:3:33,3,0	1/1:0,3:3:9:91,9,0	./.:.:.:.:.	./.:.:.:.:.	1/1:0,6:6:18:197,18,0	0/0:1,0:1:3:0,3,32	0/0:2,0:2:6:0,6,64	1/1:0,1:1:3:32,3,0	./.:.:.:.:.	1/1:0,1:1:3:32,3,0	1/1:0,6:6:15:170,15,0	1/1:0,1:1:3:32,3,0	1/1:0,3:3:9:92,9,0	1/1:0,2:2:6:61,6,0	1/1:0,2:2:6:61,6,0	1/1:0,1:1:3:31,3,0	1/1:0,4:4:9:106,9,0	1/1:0,1:1:3:33,3,0	0/0:8,0:8:24:0,24,241	1/1:0,6:6:15:174,15,0	0/0:2,0:2:6:0,6,64	1/1:0,3:3:9:95,9,0	./.:.:.:.:.	./.:.:.:.:.	0/0:6,0:6:15:0,15,147	./.:.:.:.:.	1/1:0,2:2:6:61,6,0	1/1:0,1:1:3:31,3,0	0/0:2,0:2:6:0,6,67	1/1:0,8:8:24:248,24,0	1/1:0,3:3:9:99,9,0	0/0:4,0:4:9:0,9,102	0/0:8,0:8:24:0,24,246	1/1:0,3:3:9:100,9,0	1/1:0,6:6:18:185,18,0	0/0:3,0:3:9:0,9,92	0/0:4,0:4:12:0,12,126	0/0:3,0:3:9:0,9,94	0/0:1,0:1:3:0,3,30	1/1:0,3:3:9:96,9,0	0/0:3,0:3:9:0,9,93	0/0:3,0:3:9:0,9,96	0/1:1,5:6:13:132,0,13	1/1:0,3:3:9:91,9,0	0/0:4,0:4:12:0,12,123	0/0:3,0:3:9:0,9,95	0/0:4,0:4:12:0,12,122	./.:.:.:.:.	0/0:7,0:7:21:0,21,216	1/1:0,4:4:12:128,12,0	1/1:0,3:3:9:95,9,0	1/1:0,5:5:9:108,9,0	1/1:0,6:6:12:153,12,0	0/0:5,0:5:9:0,9,120	1/1:0,9:9:24:259,24,0	1/1:0,8:8:15:198,15,0	1/1:0,2:2:3:45,3,0	1/1:0,1:1:3:32,3,0	0/0:22,0:22:66:0,66,708
chr2	39616137	.	C	A	2791.7	.	AC=27;AF=0.102;AN=264;BaseQRankSum=-6.191;DP=1095;Dels=0.00;FS=0.799;HaplotypeScore=0.0415;InbreedingCoeff=0.6104;MLEAC=25;MLEAF=0.095;MQ=59.82;MQ0=0;MQRankSum=-0.835;QD=26.09;ReadPosRankSum=1.345	GT:AD:DP:GQ:PL	0/0:85,0:85:99:0,256,2761	0/0:22,0:22:57:0,57,646	0/0:21,0:21:57:0,57,643	0/0:38,0:38:99:0,114,1225	0/0:11,0:11:33:0,33,351	0/0:16,0:16:48:0,48,514	0/0:26,0:26:78:0,78,827	0/0:2,0:2:6:0,6,62	1/1:0,1:1:3:32,3,0	0/0:15,0:15:45:0,45,490	0/0:1,0:1:3:0,3,33	1/1:0,16:16:42:457,42,0	0/0:15,0:15:45:0,45,490	0/0:1,0:1:3:0,3,31	0/0:17,0:17:51:0,51,543	0/0:24,0:24:72:0,72,775	0/0:28,0:28:84:0,84,910	0/0:2,0:2:6:0,6,61	0/0:11,0:11:33:0,33,353	0/0:10,0:10:27:0,27,297	./.:.:.:.:.	0/0:22,0:22:66:0,66,715	0/0:23,0:23:69:0,69,742	1/1:0,16:16:48:498,48,0	0/0:2,0:2:6:0,6,65	0/0:16,0:16:42:0,42,488	0/0:10,0:10:24:0,24,283	0/0:1,0:1:3:0,3,31	0/0:3,0:3:9:0,9,100	0/0:33,0:33:96:0,96,1047	0/0:4,0:4:12:0,12,128	0/0:6,0:6:18:0,18,199	0/0:33,0:33:99:0,99,1044	0/0:3,0:3:9:0,9,95	0/0:17,0:17:51:0,51,556	0/0:3,0:3:9:0,9,96	0/0:23,0:23:54:0,54,644	0/0:20,0:20:60:0,60,642	0/0:15,0:15:42:0,42,470	./.:.:.:.:.	0/0:4,0:4:12:0,12,128	0/0:16,0:16:48:0,48,527	0/0:14,0:14:42:0,42,451	1/1:0,18:18:54:560,54,0	0/0:11,0:11:33:0,33,358	0/0:26,0:26:78:0,78,835	0/0:7,0:7:21:0,21,224	1/1:0,3:3:9:97,9,0	0/0:1,0:1:3:0,3,34	0/0:5,0:5:15:0,15,161	0/0:2,0:2:6:0,6,65	0/0:3,0:3:9:0,9,101	0/0:4,0:4:12:0,12,124	0/0:5,0:5:15:0,15,158	1/1:0,11:11:33:344,33,0	0/0:1,0:1:3:0,3,29	1/1:0,5:5:15:155,15,0	1/1:0,9:9:27:277,27,0	0/0:3,0:3:9:0,9,97	1/1:0,9:9:24:260,24,0	0/0:3,0:3:9:0,9,98	0/0:3,0:3:6:0,6,76	0/0:6,0:6:18:0,18,193	0/0:1,0:1:3:0,3,32	0/0:3,0:3:9:0,9,101	0/0:3,0:3:9:0,9,98	0/0:5,0:5:15:0,15,152	0/0:7,0:7:21:0,21,222	0/0:4,0:4:12:0,12,124	./.:.:.:.:.	0/0:4,0:4:12:0,12,128	0/0:4,0:4:12:0,12,128	0/0:1,0:1:3:0,3,33	0/1:3,2:5:42:42,0,82	1/1:0,2:2:6:59,6,0	0/0:4,0:4:12:0,12,123	0/0:3,0:3:9:0,9,94	1/1:0,2:2:6:63,6,0	0/0:1,0:1:3:0,3,31	0/0:5,0:5:15:0,15,162	0/0:3,0:3:9:0,9,97	0/0:1,0:1:3:0,3,33	0/0:7,0:7:21:0,21,226	0/0:4,0:4:12:0,12,130	0/0:3,0:3:9:0,9,100	0/0:4,0:4:12:0,12,133	0/0:4,0:4:6:0,6,89	0/0:7,0:7:21:0,21,230	0/0:2,0:2:6:0,6,65	0/0:5,0:5:15:0,15,161	0/0:1,0:1:3:0,3,32	0/0:2,0:2:6:0,6,67	./.:.:.:.:.	0/0:4,0:4:12:0,12,132	0/0:4,0:4:12:0,12,124	0/0:4,0:4:12:0,12,132	0/0:4,0:4:12:0,12,126	0/0:4,0:4:12:0,12,126	0/0:3,0:3:9:0,9,95	0/0:5,0:5:15:0,15,165	0/0:3,0:3:9:0,9,97	0/0:2,0:2:6:0,6,62	0/0:2,0:2:6:0,6,67	0/0:9,0:9:24:0,24,274	0/0:4,0:4:12:0,12,129	0/0:4,0:4:12:0,12,128	0/0:3,0:3:9:0,9,97	0/0:7,0:7:21:0,21,231	0/0:4,0:4:12:0,12,128	0/0:3,0:3:9:0,9,89	0/0:7,0:7:21:0,21,227	0/0:4,0:4:12:0,12,130	0/0:7,0:7:21:0,21,231	0/0:4,0:4:12:0,12,127	0/0:3,0:3:9:0,9,97	0/0:11,0:11:33:0,33,353	0/0:5,0:5:12:0,12,126	0/0:3,0:3:9:0,9,97	1/1:0,3:3:9:88,9,0	0/0:2,0:2:6:0,6,65	0/0:5,0:5:15:0,15,158	0/0:7,0:7:21:0,21,227	0/0:7,0:7:21:0,21,225	1/1:0,7:7:18:195,18,0	0/0:6,0:6:18:0,18,185	./.:.:.:.:.	0/0:7,0:7:21:0,21,223	0/0:4,0:4:12:0,12,124	0/0:6,0:6:18:0,18,194	0/0:6,0:6:12:0,12,153	0/0:5,0:5:12:0,12,140	0/0:4,0:4:9:0,9,110	0/0:3,0:3:6:0,6,66	0/0:3,0:3:9:0,9,94	0/0:4,0:4:6:0,6,89	0/0:1,0:1:3:0,3,32	0/0:24,0:24:72:0,72,824
chr2	39616350	.	G	C	2982.91	.	AC=27;AF=0.109;AN=248;BaseQRankSum=0.636;DP=817;Dels=0.00;FS=5.200;HaplotypeScore=0.0679;InbreedingCoeff=0.5094;MLEAC=22;MLEAF=0.089;MQ=59.79;MQ0=0;MQRankSum=-0.340;QD=28.68;ReadPosRankSum=-0.317	GT:AD:DP:GQ:PL	1/1:0,53:53:99:1698,159,0	0/0:15,0:15:42:0,42,458	0/0:17,0:17:51:0,51,543	0/0:40,0:40:99:0,120,1262	0/0:18,0:18:51:0,51,556	1/1:0,17:17:51:545,51,0	0/0:16,0:16:48:0,48,499	0/0:1,0:1:3:0,3,32	./.:.:.:.:.	0/0:22,0:22:66:0,66,681	0/0:2,0:2:6:0,6,64	0/0:13,0:13:39:0,39,402	0/0:3,0:3:9:0,9,95	./.:.:.:.:.	0/0:14,0:14:42:0,42,440	0/0:10,0:10:30:0,30,308	0/0:10,0:10:30:0,30,308	0/0:1,0:1:3:0,3,29	0/0:9,0:9:27:0,27,279	0/0:11,0:11:33:0,33,343	./.:.:.:.:.	0/0:8,0:8:24:0,24,243	0/0:15,0:15:45:0,45,474	0/0:17,0:17:51:0,51,541	0/0:2,0:2:6:0,6,65	0/0:14,0:14:42:0,42,445	0/0:15,0:15:39:0,39,426	./.:.:.:.:.	0/0:3,0:3:9:0,9,95	0/0:35,0:35:99:0,99,1063	0/0:2,0:2:6:0,6,67	0/0:1,0:1:3:0,3,32	0/0:26,0:26:72:0,72,778	0/0:3,0:3:9:0,9,100	0/0:10,0:10:27:0,27,295	./.:.:.:.:.	0/0:15,0:15:45:0,45,473	0/0:13,0:13:36:0,36,396	0/0:10,0:10:24:0,24,264	1/1:0,2:2:6:63,6,0	0/0:5,0:5:12:0,12,130	0/0:7,0:7:21:0,21,218	0/0:11,0:11:30:0,30,325	0/0:12,0:12:36:0,36,383	0/0:7,0:7:18:0,18,202	0/0:28,0:28:81:0,81,855	0/0:10,0:10:27:0,27,301	0/0:2,0:2:6:0,6,58	0/0:3,0:3:9:0,9,94	0/0:7,0:7:18:0,18,200	0/0:1,0:1:3:0,3,32	0/0:1,0:1:3:0,3,31	0/0:4,0:4:12:0,12,116	0/0:5,0:5:15:0,15,153	0/0:2,0:2:6:0,6,63	0/0:1,0:1:3:0,3,32	0/0:1,0:1:3:0,3,30	0/0:8,0:8:24:0,24,248	1/1:0,3:3:9:95,9,0	0/0:6,0:6:18:0,18,184	0/0:7,0:7:18:0,18,198	0/0:2,0:2:6:0,6,60	0/0:5,0:5:15:0,15,152	0/0:6,0:6:18:0,18,183	0/0:6,0:6:18:0,18,191	0/0:4,0:4:9:0,9,106	0/0:1,0:1:3:0,3,32	0/0:7,0:7:21:0,21,215	0/0:4,0:4:12:0,12,126	0/0:2,0:2:6:0,6,63	0/0:2,0:2:6:0,6,64	0/0:4,0:4:12:0,12,126	./.:.:.:.:.	0/0:4,0:4:12:0,12,130	0/0:2,0:2:6:0,6,59	0/0:1,0:1:3:0,3,32	0/0:2,0:2:6:0,6,59	0/1:1,2:3:23:54,0,23	0/0:3,0:3:9:0,9,96	0/0:4,0:4:12:0,12,118	0/0:2,0:2:6:0,6,61	./.:.:.:.:.	0/0:2,0:2:6:0,6,67	1/1:0,1:1:3:32,3,0	./.:.:.:.:.	0/0:1,0:1:3:0,3,33	1/1:0,3:3:9:94,9,0	0/0:3,0:3:9:0,9,95	0/0:3,0:3:9:0,9,94	0/0:2,0:2:6:0,6,69	0/0:2,0:2:6:0,6,63	0/0:6,0:6:18:0,18,188	0/0:2,0:2:6:0,6,65	0/0:3,0:3:9:0,9,95	0/0:4,0:4:12:0,12,126	./.:.:.:.:.	./.:.:.:.:.	0/0:2,0:2:6:0,6,59	0/0:2,0:2:6:0,6,63	0/0:3,0:3:9:0,9,95	0/0:2,0:2:6:0,6,65	0/0:2,0:2:6:0,6,61	0/0:2,0:2:6:0,6,61	0/0:1,0:1:3:0,3,31	0/0:1,0:1:3:0,3,32	./.:.:.:.:.	1/1:0,2:2:6:63,6,0	0/0:4,0:4:12:0,12,124	1/1:0,3:3:9:97,9,0	1/1:0,6:6:18:187,18,0	0/0:4,0:4:12:0,12,123	1/1:0,3:3:9:98,9,0	1/1:0,1:1:3:31,3,0	0/0:4,0:4:12:0,12,126	0/0:1,0:1:3:0,3,33	0/0:8,0:8:24:0,24,249	./.:.:.:.:.	0/0:1,0:1:3:0,3,32	0/0:3,0:3:9:0,9,95	0/0:1,0:1:3:0,3,31	0/0:3,0:3:9:0,9,97	1/1:0,3:3:9:95,9,0	0/0:4,0:4:9:0,9,112	0/0:3,0:3:9:0,9,95	0/0:3,0:3:9:0,9,98	./.:.:.:.:.	1/1:0,4:4:12:128,12,0	0/0:1,0:1:3:0,3,32	0/0:6,0:6:18:0,18,191	0/0:6,0:6:9:0,9,134	0/0:1,0:1:3:0,3,32	0/0:2,0:2:6:0,6,64	0/0:3,0:3:6:0,6,76	0/0:4,0:4:12:0,12,126	0/0:4,0:4:6:0,6,89	0/0:2,0:2:3:0,3,45	0/0:22,0:22:66:0,66,743
chr2	39616860	.	A	G	15262.2	.	AC=111;AF=0.434;AN=256;BaseQRankSum=4.673;DP=1079;Dels=0.00;FS=10.015;HaplotypeScore=0.1349;InbreedingCoeff=0.7542;MLEAC=110;MLEAF=0.430;MQ=59.77;MQ0=0;MQRankSum=-0.614;QD=29.18;ReadPosRankSum=2.557	GT:AD:DP:GQ:PL	1/1:0,71:71:99:2349,214,0	0/0:11,0:11:33:0,33,344	1/1:0,26:26:78:834,78,0	1/1:0,55:55:99:1704,165,0	0/0:13,0:13:39:0,39,411	0/0:14,0:14:42:0,42,420	0/0:13,0:13:39:0,39,399	0/0:3,0:3:9:0,9,95	1/1:0,4:4:12:118,12,0	1/1:0,23:23:69:747,69,0	1/1:0,5:5:15:170,15,0	1/1:0,13:13:39:411,39,0	0/0:15,0:15:45:0,45,468	1/1:0,2:2:6:66,6,0	1/1:0,12:12:36:383,36,0	0/0:23,0:23:66:0,66,674	0/0:18,0:18:51:0,51,546	1/1:0,4:4:12:131,12,0	0/0:12,0:12:33:0,33,359	1/1:0,11:11:33:361,33,0	./.:.:.:.:.	0/0:27,0:27:81:0,81,826	1/1:0,28:28:84:910,84,0	1/1:0,20:20:57:623,57,0	0/0:4,0:4:12:0,12,126	0/1:7,8:15:99:205,0,174	0/0:13,0:13:39:0,39,397	0/0:7,0:7:21:0,21,214	0/0:2,0:2:6:0,6,63	0/0:29,0:29:87:0,87,879	0/0:4,0:4:12:0,12,129	0/0:3,0:3:9:0,9,99	0/0:32,0:32:87:0,87,941	0/0:1,0:1:3:0,3,33	0/0:15,0:15:45:0,45,466	0/1:1,3:4:18:86,0,18	1/1:0,10:10:27:300,27,0	0/0:17,0:17:51:0,51,522	0/0:22,0:22:66:0,66,686	0/0:2,0:2:6:0,6,64	./.:.:.:.:.	1/1:0,18:18:54:578,54,0	1/1:0,15:15:42:463,42,0	1/1:0,11:11:33:354,33,0	0/0:18,0:18:42:0,42,492	0/0:21,0:21:60:0,60,646	1/1:0,5:5:15:162,15,0	1/1:0,2:2:6:67,6,0	1/1:0,1:1:3:34,3,0	0/0:8,0:8:21:0,21,233	1/1:0,3:3:9:95,9,0	0/0:1,0:1:3:0,3,33	1/1:0,10:10:30:315,30,0	0/1:2,1:3:23:23,0,54	1/1:0,5:5:15:158,15,0	0/0:4,0:4:12:0,12,123	1/1:0,5:5:15:165,15,0	1/1:0,11:11:33:354,33,0	0/0:2,0:2:6:0,6,65	1/1:0,4:4:12:130,12,0	0/0:1,0:1:3:0,3,32	0/0:3,0:3:9:0,9,96	0/0:9,0:9:27:0,27,284	0/0:3,0:3:9:0,9,92	0/0:10,0:10:30:0,30,320	1/1:0,2:2:6:63,6,0	0/0:2,0:2:6:0,6,61	0/0:7,0:7:21:0,21,229	0/0:1,0:1:3:0,3,32	1/1:0,2:2:6:63,6,0	0/0:3,0:3:9:0,9,92	1/1:0,4:4:12:128,12,0	1/1:0,1:1:3:32,3,0	1/1:0,2:2:6:65,6,0	1/1:0,2:2:6:64,6,0	1/1:0,4:4:12:134,12,0	0/1:1,2:3:22:55,0,22	1/1:0,1:1:3:32,3,0	0/0:3,0:3:9:0,9,96	1/1:0,9:9:27:286,27,0	0/0:1,0:1:3:0,3,32	./.:.:.:.:.	1/1:0,5:5:15:165,15,0	1/1:0,3:3:9:97,9,0	./.:.:.:.:.	0/0:6,0:6:18:0,18,186	0/0:5,0:5:15:0,15,159	0/0:8,0:8:24:0,24,248	0/0:4,0:4:12:0,12,131	0/0:8,0:8:24:0,24,243	0/0:1,0:1:3:0,3,31	0/0:3,0:3:9:0,9,95	0/0:5,0:5:15:0,15,157	0/0:3,0:3:9:0,9,95	0/0:3,0:3:9:0,9,96	0/0:1,0:1:3:0,3,31	0/0:4,0:4:12:0,12,122	./.:.:.:.:.	0/0:4,0:4:12:0,12,123	0/0:1,0:1:3:0,3,31	0/0:8,0:8:24:0,24,253	./.:.:.:.:.	0/0:1,0:1:3:0,3,32	1/1:0,2:2:6:69,6,0	0/0:5,0:5:15:0,15,157	0/0:5,0:5:15:0,15,164	1/1:0,5:5:15:162,15,0	1/1:0,3:3:9:95,9,0	0/0:9,0:9:27:0,27,284	1/1:0,7:7:21:220,21,0	1/1:0,13:13:30:354,30,0	0/0:9,0:9:27:0,27,288	0/0:5,0:5:15:0,15,151	0/0:4,0:4:12:0,12,127	0/0:6,0:6:18:0,18,184	0/0:5,0:5:15:0,15,161	0/0:4,0:4:9:0,9,108	1/1:0,2:2:3:32,3,0	1/1:0,2:2:6:66,6,0	0/0:3,0:3:9:0,9,93	1/1:0,5:5:15:158,15,0	1/1:0,3:3:9:97,9,0	./.:.:.:.:.	0/1:1,6:7:11:168,0,11	0/0:4,0:4:12:0,12,126	./.:.:.:.:.	1/1:0,4:4:12:132,12,0	0/0:5,0:5:15:0,15,158	1/1:0,3:3:9:96,9,0	1/1:0,9:9:21:234,21,0	1/1:0,2:2:3:45,3,0	0/0:4,0:4:6:0,6,89	1/1:0,6:6:9:134,9,0	1/1:0,8:8:15:197,15,0	./.:.:.:.:.	1/1:0,8:8:15:184,15,0	0/0:26,0:26:78:0,78,893
chr2	39617000	.	A	C	2326.87	.	AC=29;AF=0.113;AN=256;BaseQRankSum=-0.353;DP=1039;Dels=0.00;FS=0.834;HaplotypeScore=0.1237;InbreedingCoeff=0.5700;MLEAC=26;MLEAF=0.102;MQ=59.85;MQ0=0;MQRankSum=1.495;QD=22.59;ReadPosRankSum=-1.908	GT:AD:DP:GQ:PL	0/0:70,0:70:99:0,211,2309	0/0:27,0:27:75:0,75,818	0/0:23,0:23:69:0,69,712	0/0:45,0:45:99:0,135,1404	0/0:24,0:24:72:0,72,747	0/0:25,0:25:66:0,66,718	0/0:21,0:21:63:0,63,665	1/1:0,5:5:15:160,15,0	0/0:1,0:1:3:0,3,35	0/0:25,0:25:75:0,75,768	./.:.:.:.:.	0/0:18,0:18:54:0,54,559	1/1:0,13:13:39:416,39,0	0/1:1,2:3:22:59,0,22	0/0:10,0:10:30:0,30,300	0/0:28,0:28:84:0,84,871	0/0:16,0:16:45:0,45,485	0/0:3,0:3:9:0,9,90	1/1:0,11:11:33:327,33,0	0/0:6,0:6:18:0,18,185	./.:.:.:.:.	0/0:22,0:22:66:0,66,684	0/0:20,0:20:60:0,60,632	0/0:14,0:14:42:0,42,445	0/0:1,0:1:3:0,3,33	0/1:8,9:17:99:225,0,207	0/0:15,0:15:42:0,42,451	0/0:4,0:4:12:0,12,132	1/1:0,3:3:9:85,9,0	1/1:0,15:15:42:452,42,0	1/1:1,8:9:24:255,24,0	0/1:4,1:5:16:16,0,116	0/0:26,0:26:75:0,75,787	0/0:5,0:5:15:0,15,162	0/0:16,0:16:42:0,42,446	0/0:7,0:7:21:0,21,219	0/0:17,0:17:48:0,48,508	0/0:13,0:13:39:0,39,398	0/0:12,0:12:36:0,36,379	0/0:4,0:4:12:0,12,126	0/0:1,0:1:3:0,3,33	0/0:19,0:19:54:0,54,576	0/0:14,0:14:42:0,42,442	0/0:11,0:11:30:0,30,305	0/0:14,0:14:42:0,42,428	0/0:16,0:16:42:0,42,468	0/0:7,0:7:21:0,21,226	0/0:3,0:3:9:0,9,98	0/0:2,0:2:6:0,6,63	0/0:5,0:5:15:0,15,155	0/0:3,0:3:9:0,9,95	0/0:1,0:1:3:0,3,32	0/0:7,0:7:21:0,21,224	0/0:3,0:3:9:0,9,95	0/0:7,0:7:21:0,21,221	0/0:4,0:4:12:0,12,127	0/0:5,0:5:15:0,15,160	0/0:7,0:7:18:0,18,205	0/0:1,0:1:3:0,3,32	0/0:6,0:6:18:0,18,192	0/0:2,0:2:6:0,6,61	0/0:2,0:2:6:0,6,62	0/0:2,0:2:6:0,6,65	1/1:0,2:2:6:63,6,0	0/0:7,0:7:21:0,21,217	./.:.:.:.:.	0/0:3,0:3:9:0,9,97	0/0:4,0:4:12:0,12,123	0/0:7,0:7:18:0,18,194	0/0:3,0:3:9:0,9,92	0/0:2,0:2:6:0,6,63	0/0:2,0:2:6:0,6,61	0/0:3,0:3:9:0,9,90	0/0:7,0:7:21:0,21,225	0/0:1,0:1:3:0,3,31	0/0:2,0:2:6:0,6,65	0/0:2,0:2:6:0,6,65	0/0:5,0:5:15:0,15,160	0/0:1,0:1:3:0,3,32	0/0:6,0:6:18:0,18,189	0/0:3,0:3:9:0,9,92	0/0:1,0:1:3:0,3,32	0/0:7,0:7:21:0,21,231	0/0:3,0:3:9:0,9,98	0/0:4,0:4:12:0,12,125	0/0:2,0:2:6:0,6,66	1/1:0,4:4:12:124,12,0	0/0:6,0:6:18:0,18,189	0/0:7,0:7:21:0,21,221	1/1:0,6:6:18:177,18,0	0/0:1,0:1:3:0,3,29	0/0:5,0:5:15:0,15,155	0/0:2,0:2:6:0,6,63	1/1:0,3:3:9:93,9,0	1/1:0,1:1:3:30,3,0	0/0:4,0:4:12:0,12,130	0/0:6,0:6:18:0,18,197	./.:.:.:.:.	./.:.:.:.:.	0/0:2,0:2:6:0,6,67	0/0:9,0:9:27:0,27,283	1/1:0,2:2:6:62,6,0	0/0:2,0:2:6:0,6,62	0/0:7,0:7:18:0,18,205	1/1:0,4:4:12:121,12,0	0/0:5,0:5:15:0,15,159	0/0:6,0:6:18:0,18,189	0/0:7,0:7:21:0,21,208	0/0:7,0:7:21:0,21,216	0/0:8,0:8:24:0,24,241	0/0:8,0:8:24:0,24,245	0/0:7,0:7:21:0,21,223	0/0:6,0:6:18:0,18,187	./.:.:.:.:.	0/0:5,0:5:15:0,15,155	0/0:3,0:3:9:0,9,91	0/0:1,0:1:3:0,3,31	0/0:3,0:3:6:0,6,76	0/0:2,0:2:6:0,6,60	0/0:4,0:4:12:0,12,134	0/0:4,0:4:12:0,12,126	0/0:9,0:9:27:0,27,284	0/0:3,0:3:9:0,9,93	0/0:1,0:1:3:0,3,31	0/0:6,0:6:18:0,18,170	./.:.:.:.:.	0/0:8,0:8:24:0,24,250	0/0:2,0:2:6:0,6,64	0/0:5,0:5:15:0,15,155	0/0:8,0:8:21:0,21,236	./.:.:.:.:.	./.:.:.:.:.	0/0:6,0:6:9:0,9,134	0/0:4,0:4:6:0,6,89	0/0:2,0:2:3:0,3,45	0/0:6,0:6:9:0,9,134	0/0:14,0:14:42:0,42,475
chr2	39617229	.	G	A	4493.64	.	AC=18;AF=0.068;AN=264;BaseQRankSum=2.993;DP=1191;Dels=0.00;FS=2.722;HaplotypeScore=0.0759;InbreedingCoeff=0.4366;MLEAC=17;MLEAF=0.064;MQ=59.84;MQ0=0;MQRankSum=1.096;QD=27.07;ReadPosRankSum=0.531	GT:AD:DP:GQ:PL	1/1:0,76:76:99:2398,229,0	0/0:17,0:17:45:0,45,497	0/0:19,0:19:57:0,57,581	0/0:52,0:52:99:0,156,1573	0/0:15,0:15:45:0,45,439	0/0:22,0:22:66:0,66,662	0/0:20,0:20:60:0,60,605	0/0:7,0:7:21:0,21,217	./.:.:.:.:.	0/0:15,0:15:45:0,45,452	0/0:2,0:2:6:0,6,67	0/0:28,0:28:84:0,84,847	0/0:11,0:11:33:0,33,334	0/1:3,1:4:20:20,0,84	0/0:21,0:21:60:0,60,609	0/0:22,0:22:63:0,63,648	0/0:25,0:25:69:0,69,735	0/1:2,4:6:48:113,0,48	0/0:12,0:12:24:0,24,294	0/0:17,0:17:45:0,45,472	0/0:1,0:1:3:0,3,34	0/0:24,0:24:72:0,72,711	0/0:25,0:25:72:0,72,730	0/0:24,0:24:72:0,72,724	0/0:4,0:4:12:0,12,128	0/0:23,0:23:69:0,69,690	1/1:0,13:13:39:406,39,0	0/0:5,0:5:15:0,15,167	0/0:5,0:5:15:0,15,154	0/0:21,0:21:63:0,63,636	0/0:11,0:11:33:0,33,352	0/0:6,0:6:18:0,18,185	0/0:27,0:27:81:0,81,813	0/0:3,0:4:9:0,9,97	0/0:17,0:17:48:0,48,496	0/0:4,0:4:12:0,12,126	0/0:16,0:16:48:0,48,478	1/1:0,20:20:60:606,60,0	0/0:25,0:25:75:0,75,741	0/0:5,0:5:15:0,15,150	0/0:3,0:4:9:0,9,89	1/1:0,18:18:54:566,54,0	1/1:0,15:15:39:433,39,0	0/0:24,0:24:63:0,63,665	0/0:16,0:16:48:0,48,483	0/0:22,0:22:63:0,63,634	0/0:7,0:7:18:0,18,202	0/0:7,0:7:18:0,18,184	0/1:1,3:4:17:82,0,17	0/0:7,0:7:21:0,21,213	0/0:2,0:2:6:0,6,63	0/0:3,0:3:9:0,9,96	0/0:7,0:7:21:0,21,214	0/1:4,1:5:16:16,0,106	0/0:2,0:2:6:0,6,62	0/0:10,0:10:30:0,30,306	0/0:3,0:3:9:0,9,97	0/0:7,0:7:21:0,21,216	0/0:4,0:4:9:0,9,104	0/0:5,0:5:15:0,15,144	0/0:2,0:2:6:0,6,59	0/0:5,0:5:15:0,15,151	0/0:6,0:6:18:0,18,183	0/0:5,0:5:15:0,15,154	0/0:8,0:8:24:0,24,245	0/0:1,0:1:3:0,3,30	0/0:4,0:4:12:0,12,122	0/0:5,0:5:15:0,15,143	0/0:2,0:2:6:0,6,58	0/0:5,0:5:15:0,15,158	0/0:4,0:4:12:0,12,122	0/0:1,0:1:3:0,3,30	0/0:4,0:4:12:0,12,122	0/0:8,0:8:24:0,24,231	0/0:2,0:2:6:0,6,60	0/0:5,0:5:15:0,15,153	0/0:3,0:3:9:0,9,90	0/0:1,0:1:3:0,3,30	0/0:3,0:3:9:0,9,91	0/0:2,0:2:6:0,6,61	0/0:8,0:8:18:0,18,213	0/0:3,0:3:9:0,9,96	0/0:7,0:7:21:0,21,215	0/0:5,0:5:15:0,15,153	0/0:2,0:2:6:0,6,59	0/0:5,0:5:15:0,15,154	0/0:9,0:9:27:0,27,275	0/0:6,0:6:18:0,18,186	0/0:5,0:5:15:0,15,151	0/0:8,0:8:24:0,24,244	./.:.:.:.:.	0/0:3,0:3:9:0,9,92	1/1:0,1:1:3:31,3,0	0/0:1,0:1:3:0,3,32	0/0:3,0:3:9:0,9,95	0/0:7,0:7:18:0,18,189	0/0:7,0:7:21:0,21,197	0/0:6,0:6:18:0,18,178	0/0:1,0:1:3:0,3,31	0/0:1,0:1:3:0,3,33	0/0:8,0:8:24:0,24,264	0/0:1,0:1:3:0,3,33	0/0:2,0:2:6:0,6,59	0/0:3,0:3:9:0,9,89	0/0:1,0:1:3:0,3,30	0/0:6,0:6:18:0,18,184	0/0:8,0:8:24:0,24,248	0/0:6,0:6:18:0,18,184	0/0:8,0:8:24:0,24,240	0/0:12,0:12:36:0,36,363	1/1:0,4:4:12:119,12,0	0/0:8,0:8:24:0,24,245	0/0:2,0:2:6:0,6,63	0/0:7,0:7:21:0,21,207	0/0:5,0:5:15:0,15,145	0/0:6,0:6:15:0,15,165	0/0:3,0:3:9:0,9,89	0/0:6,0:6:18:0,18,178	0/0:1,0:1:3:0,3,30	0/0:4,0:4:12:0,12,118	0/0:8,0:8:24:0,24,244	0/0:8,0:8:24:0,24,237	0/0:7,0:7:21:0,21,212	0/0:5,0:5:15:0,15,148	0/0:2,0:2:6:0,6,64	./.:.:.:.:.	0/0:7,0:7:21:0,21,207	0/0:5,0:5:12:0,12,137	0/0:3,0:3:9:0,9,89	0/0:6,0:6:9:0,9,134	./.:.:.:.:.	0/0:1,0:1:3:0,3,31	0/0:5,0:5:9:0,9,120	0/0:4,0:4:6:0,6,89	0/0:1,0:1:3:0,3,30	./.:.:.:.:.	0/0:21,0:21:63:0,63,699
chr2	39618358	.	G	A	2125.79	.	AC=20;AF=0.075;AN=268;BaseQRankSum=-2.358;DP=1094;Dels=0.00;FS=1.966;HaplotypeScore=0.1031;InbreedingCoeff=0.4711;MLEAC=18;MLEAF=0.067;MQ=59.90;MQ0=0;MQRankSum=0.218;QD=25.61;ReadPosRankSum=2.955	GT:AD:DP:GQ:PL	0/0:84,0:84:99:0,253,2650	0/0:23,0:23:69:0,69,717	0/0:20,0:20:60:0,60,640	0/0:44,0:44:99:0,123,1326	0/0:15,0:15:45:0,45,470	0/0:17,0:17:51:0,51,530	0/0:27,0:27:81:0,81,815	0/0:2,0:2:3:0,3,32	0/0:3,0:3:9:0,9,95	0/0:21,0:21:60:0,60,642	0/0:1,0:1:3:0,3,32	0/0:21,0:21:51:0,51,579	0/0:13,0:13:33:0,33,364	0/0:1,0:1:3:0,3,32	0/0:16,0:16:48:0,48,501	0/0:28,0:28:84:0,84,883	0/0:16,0:16:45:0,45,493	0/0:9,0:9:27:0,27,277	0/0:15,0:15:36:0,36,420	0/0:11,0:11:30:0,30,327	./.:.:.:.:.	0/0:23,0:23:66:0,66,680	0/0:23,0:23:69:0,69,718	0/0:17,0:17:42:0,42,490	0/0:4,0:4:12:0,12,128	0/0:9,0:9:27:0,27,284	1/1:0,11:11:33:341,33,0	0/0:4,0:4:12:0,12,128	0/0:5,0:5:15:0,15,152	0/0:30,0:30:90:0,90,935	0/1:3,1:4:20:20,0,82	0/0:5,0:5:15:0,15,160	0/0:16,0:16:48:0,48,504	0/0:1,0:1:3:0,3,32	0/0:26,0:26:78:0,78,824	0/0:4,0:4:12:0,12,122	0/0:16,0:16:48:0,48,506	1/1:0,17:17:51:526,51,0	0/0:13,0:13:39:0,39,397	0/0:8,0:8:24:0,24,264	0/0:3,0:3:9:0,9,100	1/1:0,10:10:30:316,30,0	1/1:0,19:19:51:537,51,0	0/0:16,0:16:45:0,45,486	0/0:12,0:12:36:0,36,377	0/0:26,0:26:78:0,78,820	0/0:12,0:12:36:0,36,378	0/0:6,0:6:18:0,18,195	0/0:1,0:1:3:0,3,33	0/0:3,0:3:9:0,9,94	0/0:4,0:4:12:0,12,122	0/0:1,0:1:3:0,3,30	0/0:4,0:4:12:0,12,125	0/0:7,0:7:21:0,21,220	0/0:1,0:1:3:0,3,32	0/0:2,0:2:6:0,6,59	0/0:5,0:5:15:0,15,147	0/0:6,0:6:18:0,18,187	0/0:5,0:5:15:0,15,158	0/0:5,0:5:15:0,15,155	0/0:1,0:1:3:0,3,32	0/0:2,0:2:6:0,6,62	0/0:7,0:7:21:0,21,215	0/0:5,0:5:15:0,15,162	0/0:6,0:6:18:0,18,189	0/0:3,0:3:9:0,9,99	0/0:3,0:3:9:0,9,86	0/0:6,0:6:18:0,18,184	0/0:1,0:1:3:0,3,31	0/0:3,0:3:9:0,9,92	0/0:1,0:1:3:0,3,34	./.:.:.:.:.	0/0:2,0:2:6:0,6,65	0/0:4,0:4:12:0,12,123	0/0:2,0:2:6:0,6,65	0/0:3,0:3:9:0,9,93	0/0:4,0:4:12:0,12,128	0/0:4,0:4:12:0,12,123	0/0:1,0:1:3:0,3,32	0/0:5,0:5:15:0,15,153	0/0:1,0:1:3:0,3,34	0/0:5,0:5:12:0,12,142	0/0:3,0:3:9:0,9,96	0/0:7,0:7:18:0,18,198	0/0:4,0:4:12:0,12,127	0/0:5,0:5:15:0,15,148	0/0:3,0:3:9:0,9,97	0/0:8,0:8:24:0,24,253	0/0:2,0:2:6:0,6,65	0/0:5,0:5:15:0,15,156	0/0:2,0:2:6:0,6,65	1/1:0,2:2:6:61,6,0	1/1:0,3:3:9:93,9,0	0/0:1,0:1:3:0,3,32	0/0:4,0:4:12:0,12,127	0/1:1,1:2:26:26,0,26	0/0:7,0:7:21:0,21,209	1/1:0,1:1:3:31,3,0	0/0:2,0:2:6:0,6,65	1/1:0,1:1:3:32,3,0	1/1:0,13:13:39:409,39,0	0/0:1,0:1:3:0,3,32	0/0:5,0:6:15:0,15,158	0/0:3,0:3:9:0,9,97	0/0:1,0:1:3:0,3,32	0/0:3,0:3:9:0,9,92	0/0:4,0:4:9:0,9,97	0/0:4,0:4:12:0,12,130	0/0:3,0:3:9:0,9,96	0/0:3,0:3:9:0,9,96	0/0:4,0:4:12:0,12,125	0/0:3,0:3:9:0,9,97	0/0:4,0:4:12:0,12,120	0/0:5,0:5:15:0,15,157	0/0:4,0:4:12:0,12,123	0/0:5,0:5:15:0,15,161	0/0:5,0:5:15:0,15,162	0/0:3,0:3:9:0,9,92	0/0:6,0:6:18:0,18,188	0/0:3,0:3:9:0,9,95	0/0:6,0:6:18:0,18,185	0/0:5,0:5:15:0,15,157	0/0:10,0:10:30:0,30,306	0/0:6,0:6:18:0,18,184	0/0:4,0:4:12:0,12,127	./.:.:.:.:.	0/0:6,0:6:18:0,18,189	0/0:3,0:3:9:0,9,98	0/0:4,0:4:12:0,12,124	0/0:2,0:2:3:0,3,44	0/0:6,0:6:9:0,9,114	0/0:4,0:4:6:0,6,89	0/0:10,0:10:15:0,15,223	0/0:7,0:7:12:0,12,164	0/0:1,0:1:3:0,3,31	0/0:6,0:6:9:0,9,134	0/0:29,0:29:87:0,87,970
chr2	39618526	.	C	A	5021.14	.	AC=48;AF=0.189;AN=254;BaseQRankSum=-4.553;DP=1056;Dels=0.02;FS=9.222;HaplotypeScore=0.1434;InbreedingCoeff=0.6898;MLEAC=43;MLEAF=0.169;MQ=59.83;MQ0=0;MQRankSum=1.104;QD=26.02;ReadPosRankSum=-1.863	GT:AD:DP:GQ:PL	0/0:72,0:72:99:0,217,2340	0/0:16,0:16:48:0,48,505	0/0:23,0:23:57:0,57,637	0/0:40,0:41:99:0,117,1257	1/1:0,5:5:15:159,15,0	0/0:16,0:16:48:0,48,504	./.:.:.:.:.	0/0:5,0:5:15:0,15,156	0/0:3,0:3:9:0,9,100	1/1:0,34:34:99:1040,102,0	1/1:0,3:3:9:101,9,0	0/0:22,0:22:66:0,66,683	0/0:15,0:15:45:0,45,481	0/0:4,0:4:12:0,12,129	0/0:18,0:18:54:0,54,563	1/1:0,22:22:66:679,66,0	1/1:0,17:17:51:536,51,0	0/0:3,0:3:9:0,9,99	0/0:10,0:10:30:0,30,312	0/0:10,0:10:24:0,24,277	./.:.:.:.:.	0/0:16,0:16:45:0,45,490	0/0:16,0:16:48:0,48,503	0/0:24,0:24:72:0,72,751	0/0:2,0:2:6:0,6,69	0/0:15,0:15:45:0,45,482	0/0:12,0:12:36:0,36,380	1/1:0,3:3:9:93,9,0	./.:.:.:.:.	0/0:21,0:21:57:0,57,629	0/0:5,0:5:15:0,15,158	0/1:4,1:5:14:14,0,115	0/0:27,0:27:72:0,72,809	0/1:1,3:4:20:80,0,20	0/0:11,0:11:30:0,30,328	0/1:6,1:7:10:10,0,174	0/0:14,0:14:42:0,42,449	0/0:9,0:9:27:0,27,284	1/1:0,17:17:48:516,48,0	0/0:8,0:8:24:0,24,265	1/1:0,7:7:21:223,21,0	0/0:4,0:4:12:0,12,127	0/0:13,0:13:39:0,39,410	0/0:10,0:10:30:0,30,312	0/0:18,0:18:51:0,51,559	0/0:27,0:27:81:0,81,868	0/0:13,0:13:33:0,33,374	0/0:6,0:6:18:0,18,186	0/0:2,0:2:6:0,6,64	1/1:0,7:7:18:197,18,0	0/0:2,0:2:6:0,6,65	1/1:0,2:2:6:60,6,0	1/1:0,4:4:12:127,12,0	0/0:1,0:1:3:0,3,33	0/0:4,0:4:12:0,12,126	0/0:8,0:8:24:0,24,255	0/0:6,0:6:18:0,18,189	0/0:6,0:6:18:0,18,189	1/1:0,2:2:6:61,6,0	0/0:6,0:6:18:0,18,189	1/1:0,2:2:6:61,6,0	1/1:0,4:4:12:124,12,0	1/1:0,14:14:42:428,42,0	0/0:5,0:5:12:0,12,141	0/0:6,0:6:18:0,18,189	0/0:4,0:4:12:0,12,128	0/0:1,0:1:3:0,3,32	1/1:0,4:4:12:126,12,0	0/0:2,0:2:6:0,6,65	0/0:4,0:4:12:0,12,130	./.:.:.:.:.	0/0:5,0:5:15:0,15,158	./.:.:.:.:.	./.:.:.:.:.	0/0:3,0:3:9:0,9,95	0/0:2,0:2:6:0,6,62	0/0:2,0:2:6:0,6,67	0/0:5,0:5:15:0,15,159	./.:.:.:.:.	0/0:4,0:4:12:0,12,122	0/0:1,0:1:3:0,3,31	0/0:3,0:3:6:0,6,74	0/0:7,0:7:21:0,21,219	0/0:6,0:6:18:0,18,189	0/0:3,0:3:9:0,9,95	0/0:8,0:8:24:0,24,258	0/0:4,0:4:12:0,12,124	0/0:5,0:5:15:0,15,161	0/0:2,0:2:6:0,6,62	0/0:9,0:9:27:0,27,296	./.:.:.:.:.	0/0:4,0:4:12:0,12,131	0/0:4,0:4:12:0,12,129	0/0:5,0:5:15:0,15,158	0/0:5,0:5:15:0,15,159	0/0:1,0:1:3:0,3,31	0/1:1,7:8:7:194,0,7	0/0:1,0:1:3:0,3,30	1/1:0,3:3:6:77,6,0	0/0:2,0:2:3:0,3,45	0/0:6,0:6:18:0,18,195	0/0:3,0:3:9:0,9,95	1/1:0,1:1:3:32,3,0	0/0:2,0:2:6:0,6,62	0/0:3,0:3:9:0,9,98	0/0:6,0:6:15:0,15,176	0/0:7,0:7:21:0,21,219	0/0:5,0:5:15:0,15,163	0/0:5,0:5:15:0,15,161	0/0:3,0:3:9:0,9,93	0/0:1,0:1:3:0,3,32	0/0:5,0:5:15:0,15,165	0/0:4,0:4:12:0,12,126	1/1:0,6:6:15:171,15,0	1/1:0,4:4:12:121,12,0	1/1:0,7:7:21:221,21,0	1/1:0,1:1:3:31,3,0	0/0:6,0:6:15:0,15,174	0/0:3,0:3:9:0,9,98	0/0:5,0:5:12:0,12,138	0/0:7,0:7:21:0,21,221	0/0:5,0:5:15:0,15,156	0/0:7,0:7:18:0,18,208	0/0:3,0:3:9:0,9,92	0/0:3,0:3:9:0,9,89	./.:.:.:.:.	0/0:5,0:5:15:0,15,154	0/0:3,0:3:9:0,9,96	0/0:8,0:8:24:0,24,250	./.:.:.:.:.	0/0:2,0:2:6:0,6,62	0/0:6,0:6:9:0,9,134	0/0:8,0:8:15:0,15,182	0/0:4,0:4:9:0,9,106	0/0:7,0:7:18:0,18,201	0/0:4,0:4:6:0,6,89	0/0:25,0:25:69:0,69,774
chr2	39620827	.	A	G	13647.4	.	AC=151;AF=0.740;AN=204;BaseQRankSum=4.071;DP=596;Dels=0.00;FS=1.305;HaplotypeScore=0.0000;InbreedingCoeff=0.6465;MLEAC=157;MLEAF=0.770;MQ=55.92;MQ0=1;MQRankSum=-2.879;QD=29.60;ReadPosRankSum=-1.574	GT:AD:DP:GQ:PL	1/1:0,33:33:75:863,75,0	1/1:0,17:17:51:543,51,0	1/1:0,19:19:42:513,42,0	1/1:0,26:26:78:844,78,0	1/1:0,11:11:33:352,33,0	0/0:2,0:2:6:0,6,59	1/1:0,4:4:12:130,12,0	./.:.:.:.:.	./.:.:.:.:.	1/1:0,16:16:45:496,45,0	./.:.:.:.:.	1/1:0,6:6:15:175,15,0	1/1:0,8:8:24:261,24,0	./.:.:.:.:.	1/1:0,11:11:33:355,33,0	1/1:0,7:7:18:209,18,0	1/1:0,9:9:27:286,27,0	./.:.:.:.:.	./.:.:.:.:.	./.:.:.:.:.	./.:.:.:.:.	0/0:3,0:3:9:0,9,92	1/1:0,4:4:12:126,12,0	0/0:10,0:10:30:0,30,317	./.:.:.:.:.	0/1:5,3:8:79:79,0,103	1/1:0,14:14:42:455,42,0	./.:.:.:.:.	./.:.:.:.:.	1/1:0,13:13:39:419,39,0	./.:.:.:.:.	./.:.:.:.:.	1/1:0,3:3:9:96,9,0	./.:.:.:.:.	1/1:0,5:6:15:164,15,0	./.:.:.:.:.	1/1:0,13:13:39:427,39,0	1/1:0,2:2:6:63,6,0	1/1:0,6:6:18:191,18,0	./.:.:.:.:.	1/1:0,2:2:6:68,6,0	1/1:0,10:10:30:316,30,0	0/0:11,0:11:33:0,33,340	1/1:0,13:13:36:384,36,0	0/0:18,0:18:48:0,48,527	0/0:4,0:4:12:0,12,124	1/1:0,14:14:42:457,42,0	./.:.:.:.:.	./.:.:.:.:.	1/1:0,4:4:12:134,12,0	1/1:0,2:2:6:61,6,0	1/1:0,3:3:9:95,9,0	1/1:0,4:4:12:128,12,0	1/1:0,1:1:3:35,3,0	1/1:0,1:1:3:32,3,0	./.:.:.:.:.	1/1:0,4:4:12:132,12,0	1/1:0,10:10:30:327,30,0	1/1:0,1:1:3:33,3,0	1/1:0,5:5:15:150,15,0	1/1:0,3:3:9:97,9,0	1/1:0,3:3:9:95,9,0	1/1:0,3:3:9:91,9,0	1/1:0,5:5:15:162,15,0	1/1:0,9:9:27:292,27,0	1/1:0,4:4:12:126,12,0	1/1:0,6:6:18:191,18,0	1/1:0,7:7:21:222,21,0	1/1:0,1:1:3:32,3,0	./.:.:.:.:.	1/1:0,1:1:3:33,3,0	0/0:2,0:2:6:0,6,63	1/1:0,1:1:3:31,3,0	0/1:1,2:3:24:54,0,24	0/0:2,0:4:6:0,6,63	1/1:0,5:5:12:142,12,0	0/0:2,0:2:6:0,6,59	1/1:0,1:1:3:32,3,0	0/0:3,0:3:9:0,9,94	1/1:0,4:4:12:126,12,0	0/0:1,0:1:3:0,3,30	1/1:0,2:2:6:64,6,0	1/1:0,2:2:6:65,6,0	1/1:0,6:6:18:189,18,0	0/0:4,0:4:12:0,12,118	./.:.:.:.:.	1/1:0,3:3:9:94,9,0	./.:.:.:.:.	1/1:0,3:3:6:80,6,0	1/1:0,1:1:3:31,3,0	1/1:0,2:2:6:67,6,0	1/1:0,3:3:9:95,9,0	1/1:0,3:3:9:97,9,0	1/1:0,5:5:12:144,12,0	1/1:0,1:1:3:34,3,0	./.:.:.:.:.	./.:.:.:.:.	1/1:0,2:2:6:66,6,0	./.:.:.:.:.	./.:.:.:.:.	1/1:0,1:1:3:32,3,0	1/1:0,1:1:3:29,3,0	./.:.:.:.:.	1/1:0,1:1:3:32,3,0	0/0:5,0:5:15:0,15,157	0/0:8,0:8:24:0,24,254	./.:.:.:.:.	1/1:0,8:8:24:260,24,0	./.:.:.:.:.	./.:.:.:.:.	1/1:0,7:7:21:227,21,0	./.:.:.:.:.	1/1:0,8:8:24:251,24,0	1/1:0,4:4:12:126,12,0	1/1:0,2:2:6:65,6,0	1/1:0,4:4:12:130,12,0	1/1:0,3:3:9:97,9,0	1/1:0,3:3:9:97,9,0	0/0:1,0:1:3:0,3,26	0/0:1,0:1:3:0,3,27	0/1:2,4:6:46:112,0,46	1/1:0,4:4:12:132,12,0	0/0:6,0:6:18:0,18,186	0/0:3,0:3:9:0,9,96	0/0:3,0:3:9:0,9,92	./.:.:.:.:.	1/1:0,7:7:21:221,21,0	0/0:2,0:2:6:0,6,63	1/1:0,3:3:9:95,9,0	./.:.:.:.:.	./.:.:.:.:.	0/0:2,0:2:3:0,3,45	./.:.:.:.:.	0/0:4,0:4:6:0,6,89	0/0:6,0:6:9:0,9,134	0/0:1,0:1:3:0,3,31	0/0:29,0:29:87:0,87,967
chr2	39620865	.	C	A	866.75	.	AC=22;AF=0.112;AN=196;BaseQRankSum=-2.673;DP=434;Dels=0.00;FS=4.291;HaplotypeScore=0.0462;InbreedingCoeff=0.4583;MLEAC=18;MLEAF=0.092;MQ=53.89;MQ0=3;MQRankSum=-3.590;QD=24.08;ReadPosRankSum=0.826	GT:AD:DP:GQ:PL	0/0:18,1:19:48:0,48,551	0/0:20,0:20:60:0,60,626	0/0:14,0:14:33:0,33,387	0/0:14,0:14:42:0,42,425	1/1:0,7:7:21:217,21,0	0/0:4,0:4:12:0,12,122	0/0:4,0:4:12:0,12,126	./.:.:.:.:.	./.:.:.:.:.	0/0:10,0:10:27:0,27,293	0/0:1,0:1:3:0,3,32	0/0:9,0:9:24:0,24,263	0/0:7,0:7:21:0,21,219	./.:.:.:.:.	0/0:11,0:11:33:0,33,347	1/1:0,4:4:12:124,12,0	1/1:0,8:8:24:241,24,0	./.:.:.:.:.	./.:.:.:.:.	./.:.:.:.:.	./.:.:.:.:.	0/0:1,0:1:3:0,3,33	0/0:3,0:3:9:0,9,97	0/0:5,0:5:15:0,15,162	./.:.:.:.:.	0/0:3,0:3:9:0,9,97	0/0:8,0:8:24:0,24,260	./.:.:.:.:.	./.:.:.:.:.	0/0:6,0:6:18:0,18,189	./.:.:.:.:.	0/0:1,0:1:3:0,3,32	0/0:3,0:3:9:0,9,97	./.:.:.:.:.	0/0:5,0:5:15:0,15,160	0/0:1,0:1:3:0,3,30	0/0:8,0:8:21:0,21,234	0/0:1,0:1:3:0,3,31	1/1:0,5:5:15:154,15,0	./.:.:.:.:.	./.:.:.:.:.	0/0:9,0:9:27:0,27,284	0/0:13,0:13:39:0,39,410	0/0:6,1:7:18:0,18,185	0/0:11,0:11:33:0,33,338	0/0:8,0:8:24:0,24,248	0/0:12,0:12:36:0,36,380	./.:.:.:.:.	./.:.:.:.:.	0/0:3,0:3:9:0,9,98	0/0:2,0:2:6:0,6,63	0/0:3,0:3:9:0,9,92	0/0:3,0:3:9:0,9,90	./.:.:.:.:.	0/0:1,0:1:3:0,3,32	0/0:1,0:1:3:0,3,34	0/0:2,0:2:6:0,6,65	0/0:7,0:7:21:0,21,224	0/0:1,0:1:3:0,3,31	0/0:4,0:4:12:0,12,126	./.:.:.:.:.	1/1:0,1:1:3:34,3,0	1/1:0,2:2:6:59,6,0	0/0:2,0:2:6:0,6,63	0/0:5,0:5:15:0,15,153	0/0:2,0:2:6:0,6,61	0/0:5,0:5:15:0,15,158	1/1:0,3:3:9:89,9,0	0/0:3,0:3:9:0,9,96	./.:.:.:.:.	./.:.:.:.:.	./.:.:.:.:.	0/0:1,0:1:3:0,3,31	./.:.:.:.:.	0/0:1,0:1:3:0,3,32	0/0:3,0:3:9:0,9,94	0/0:1,0:1:3:0,3,33	./.:.:.:.:.	0/0:1,0:1:3:0,3,33	0/0:3,0:3:9:0,9,94	0/0:1,0:1:3:0,3,32	0/0:1,0:1:3:0,3,31	0/0:3,0:3:9:0,9,89	0/0:5,0:5:15:0,15,158	0/0:4,0:4:12:0,12,122	./.:.:.:.:.	0/0:1,0:1:3:0,3,32	0/0:1,0:1:3:0,3,31	0/0:1,0:1:3:0,3,32	./.:.:.:.:.	0/0:1,0:1:3:0,3,32	0/0:3,0:3:9:0,9,96	0/0:3,0:3:9:0,9,96	0/0:2,0:2:6:0,6,65	0/0:2,0:2:6:0,6,63	./.:.:.:.:.	./.:.:.:.:.	0/0:2,0:2:6:0,6,63	1/1:0,1:1:3:30,3,0	./.:.:.:.:.	0/0:2,0:2:6:0,6,67	0/0:1,0:1:3:0,3,32	./.:.:.:.:.	0/0:3,0:3:9:0,9,93	0/0:2,0:2:6:0,6,64	0/0:2,0:2:6:0,6,64	./.:.:.:.:.	0/0:5,0:5:15:0,15,155	./.:.:.:.:.	./.:.:.:.:.	0/0:5,0:5:15:0,15,161	./.:.:.:.:.	0/0:4,0:5:12:0,12,130	./.:.:.:.:.	1/1:0,1:1:3:31,3,0	1/1:0,2:2:6:59,6,0	1/1:0,2:2:6:59,6,0	0/0:2,0:2:6:0,6,64	./.:.:.:.:.	0/0:1,0:1:3:0,3,31	0/0:6,0:6:18:0,18,189	0/0:2,0:2:6:0,6,61	0/0:5,0:5:15:0,15,158	0/0:2,0:2:6:0,6,63	0/0:3,0:3:9:0,9,94	./.:.:.:.:.	0/0:4,0:4:12:0,12,123	./.:.:.:.:.	0/0:2,0:2:3:0,3,34	0/0:2,0:2:3:0,3,45	./.:.:.:.:.	0/0:2,0:2:3:0,3,45	./.:.:.:.:.	0/0:4,0:4:6:0,6,89	0/0:6,0:6:9:0,9,134	0/0:1,0:1:3:0,3,32	0/0:27,0:27:81:0,81,941
chr2	39639511	.	G	A	1807.99	.	AC=20;AF=0.078;AN=256;BaseQRankSum=0.756;DP=747;Dels=0.00;FS=29.267;HaplotypeScore=0.0574;InbreedingCoeff=0.4593;MLEAC=15;MLEAF=0.059;MQ=59.86;MQ0=0;MQRankSum=-0.660;QD=27.39;ReadPosRankSum=1.560	GT:AD:DP:GQ:PL	1/1:0,41:41:99:1280,123,0	0/0:20,0:20:60:0,60,624	0/0:22,0:22:63:0,63,659	0/0:57,0:57:99:0,171,1693	0/0:10,1:11:2:0,2,274	0/0:6,0:6:18:0,18,180	0/0:7,0:7:21:0,21,205	0/0:2,0:2:6:0,6,63	0/0:1,0:1:3:0,3,32	0/0:12,0:12:27:0,27,315	0/0:1,0:1:3:0,3,31	0/0:9,0:9:27:0,27,270	0/0:13,0:13:39:0,39,406	0/0:2,0:2:6:0,6,62	0/0:15,0:15:45:0,45,459	0/0:6,0:6:18:0,18,180	0/0:12,0:12:36:0,36,361	0/0:1,0:1:3:0,3,33	0/0:1,0:1:3:0,3,32	./.:.:.:.:.	./.:.:.:.:.	0/0:4,0:4:12:0,12,124	0/0:7,0:7:21:0,21,215	0/0:16,0:16:45:0,45,479	0/0:3,0:3:9:0,9,97	0/0:12,0:12:33:0,33,359	0/0:14,0:14:42:0,42,432	0/0:4,0:4:12:0,12,135	0/0:2,0:2:6:0,6,63	0/0:9,0:9:27:0,27,269	0/0:1,0:1:3:0,3,32	0/0:4,0:4:12:0,12,135	0/0:3,0:3:9:0,9,91	0/0:1,0:1:3:0,3,33	0/0:7,0:7:21:0,21,216	0/0:2,0:2:6:0,6,64	0/0:14,0:14:42:0,42,420	0/0:7,0:7:18:0,18,199	0/0:5,0:5:15:0,15,154	./.:.:.:.:.	0/0:1,0:1:3:0,3,29	0/0:7,0:7:21:0,21,217	0/0:9,0:9:27:0,27,278	0/0:14,0:14:36:0,36,406	0/0:15,0:15:45:0,45,460	0/0:14,0:14:39:0,39,412	0/0:6,0:6:18:0,18,187	0/0:6,0:6:18:0,18,189	0/0:2,0:2:6:0,6,63	0/0:5,0:5:12:0,12,135	0/0:6,0:6:18:0,18,174	0/0:1,0:1:3:0,3,31	0/0:7,0:7:21:0,21,212	0/0:4,0:4:12:0,12,124	0/0:6,0:6:18:0,18,187	1/1:0,3:3:9:92,9,0	0/0:3,0:3:9:0,9,89	0/0:3,0:3:9:0,9,88	./.:.:.:.:.	0/0:2,0:2:6:0,6,58	0/0:2,0:2:6:0,6,59	0/0:2,0:2:6:0,6,61	0/0:2,0:2:6:0,6,62	./.:.:.:.:.	0/0:5,0:5:15:0,15,154	0/0:2,0:2:6:0,6,63	0/0:2,0:2:6:0,6,59	0/0:5,0:5:15:0,15,154	0/0:3,0:3:9:0,9,92	0/0:3,0:3:9:0,9,94	0/0:2,0:2:6:0,6,63	0/0:1,0:1:3:0,3,30	0/0:7,0:7:18:0,18,200	0/0:5,0:5:15:0,15,157	0/0:5,0:5:15:0,15,151	0/0:2,0:2:6:0,6,65	0/0:6,0:6:18:0,18,185	0/0:4,0:4:12:0,12,120	0/0:1,0:1:3:0,3,31	1/1:0,5:5:15:156,15,0	./.:.:.:.:.	0/0:4,0:4:12:0,12,120	0/0:7,0:7:21:0,21,219	0/0:7,0:7:18:0,18,201	0/0:7,0:7:21:0,21,209	0/0:2,0:2:6:0,6,57	0/0:1,0:1:3:0,3,32	0/0:3,0:3:9:0,9,95	1/1:0,3:3:9:91,9,0	0/0:5,0:5:15:0,15,150	1/1:0,3:3:9:93,9,0	0/0:1,0:1:3:0,3,32	0/0:5,0:5:15:0,15,152	0/0:4,0:4:12:0,12,125	0/0:2,0:2:6:0,6,61	0/0:2,0:2:6:0,6,56	0/0:3,0:3:9:0,9,87	0/0:1,0:1:3:0,3,30	0/0:2,0:2:6:0,6,59	0/0:2,0:2:6:0,6,57	0/0:7,0:7:21:0,21,209	0/0:2,0:2:6:0,6,61	./.:.:.:.:.	0/0:1,0:1:3:0,3,32	0/0:4,0:4:12:0,12,125	0/0:1,0:1:3:0,3,29	0/0:6,0:6:18:0,18,176	0/0:4,0:4:12:0,12,120	1/1:0,2:2:6:61,6,0	1/1:0,1:1:3:30,3,0	0/0:3,0:3:9:0,9,90	1/1:0,2:2:6:61,6,0	1/1:0,5:5:15:154,15,0	0/0:5,0:5:15:0,15,148	0/0:7,0:7:21:0,21,218	0/0:1,0:1:3:0,3,31	0/0:3,0:3:9:0,9,97	1/1:0,1:1:3:29,3,0	./.:.:.:.:.	0/0:2,0:2:6:0,6,63	0/0:4,0:4:12:0,12,117	0/0:6,0:6:18:0,18,178	0/0:8,0:8:15:0,15,196	0/0:7,0:7:21:0,21,206	0/0:5,0:5:15:0,15,159	0/0:4,0:4:12:0,12,124	0/0:5,0:5:15:0,15,152	0/0:3,0:3:9:0,9,97	0/0:2,0:2:6:0,6,63	0/0:1,0:1:3:0,3,30	0/0:2,0:2:3:0,3,45	0/0:2,0:2:3:0,3,44	0/0:10,0:10:18:0,18,240	0/0:4,0:4:9:0,9,104	0/0:2,0:3:6:0,6,58	./.:.:.:.:.	0/0:28,0:28:84:0,84,914
chr2	39640536	.	G	T	1056.59	.	AC=15;AF=0.060;AN=248;BaseQRankSum=2.107;DP=827;Dels=0.00;FS=9.236;HaplotypeScore=0.0921;InbreedingCoeff=0.3961;MLEAC=12;MLEAF=0.048;MQ=59.78;MQ0=0;MQRankSum=0.333;QD=24.57;ReadPosRankSum=-2.300	GT:AD:DP:GQ:PL	0/0:48,0:48:99:0,144,1489	0/0:17,0:17:51:0,51,527	1/1:0,14:14:39:420,39,0	0/0:57,0:57:99:0,171,1708	0/0:17,0:17:48:0,48,490	0/0:12,0:12:27:0,27,315	0/0:16,0:16:48:0,48,474	0/0:1,0:1:3:0,3,32	0/0:3,0:3:9:0,9,91	0/0:14,0:14:39:0,39,412	0/0:1,0:1:3:0,3,33	0/0:20,0:20:54:0,54,576	0/0:9,0:9:24:0,24,243	0/0:2,0:2:6:0,6,62	0/0:26,0:26:72:0,72,751	0/0:10,0:10:24:0,24,271	0/0:12,0:12:36:0,36,365	0/0:2,0:2:6:0,6,64	0/0:1,0:1:3:0,3,29	./.:.:.:.:.	1/1:0,1:1:3:33,3,0	0/0:10,0:10:30:0,30,305	1/1:0,10:10:30:306,30,0	0/0:12,0:12:36:0,36,363	0/0:1,0:1:3:0,3,31	0/0:14,0:14:39:0,39,411	0/0:18,0:18:51:0,51,523	0/0:3,0:3:9:0,9,97	0/0:2,0:2:6:0,6,58	0/0:6,0:6:18:0,18,184	0/0:2,0:2:6:0,6,63	./.:.:.:.:.	0/0:11,0:11:30:0,30,314	./.:.:.:.:.	0/0:14,0:14:42:0,42,420	0/0:6,0:6:18:0,18,187	0/0:10,0:10:30:0,30,304	0/0:6,0:6:18:0,18,181	0/0:8,0:8:24:0,24,241	0/0:4,0:4:12:0,12,126	0/0:2,0:2:6:0,6,63	0/0:10,0:10:30:0,30,300	0/0:5,0:5:15:0,15,150	0/0:19,0:19:57:0,57,571	0/0:15,0:15:45:0,45,469	0/0:14,0:14:36:0,36,388	1/1:0,10:10:30:307,30,0	0/0:2,0:2:6:0,6,63	0/1:1,2:3:23:50,0,23	0/0:2,0:2:6:0,6,63	0/0:7,0:7:21:0,21,210	0/0:3,0:3:9:0,9,86	0/0:5,0:5:15:0,15,156	0/0:2,0:2:6:0,6,59	0/0:4,0:4:12:0,12,120	0/0:3,0:3:9:0,9,89	0/0:7,0:7:21:0,21,202	0/0:8,0:8:24:0,24,243	0/0:2,0:2:6:0,6,61	0/0:8,0:8:24:0,24,237	0/0:6,0:6:18:0,18,178	0/0:2,0:2:6:0,6,57	0/0:9,0:9:27:0,27,273	0/0:2,0:2:6:0,6,61	0/0:5,0:5:15:0,15,153	0/0:4,0:4:9:0,9,91	0/0:1,0:1:3:0,3,30	0/0:7,0:7:21:0,21,215	0/0:6,0:6:18:0,18,182	./.:.:.:.:.	./.:.:.:.:.	0/0:3,0:3:9:0,9,93	0/0:5,0:5:15:0,15,150	0/0:4,0:4:12:0,12,124	0/0:3,0:3:9:0,9,86	1/1:0,2:2:6:62,6,0	0/0:1,0:1:3:0,3,30	./.:.:.:.:.	./.:.:.:.:.	0/0:4,0:4:9:0,9,107	./.:.:.:.:.	0/0:2,0:2:6:0,6,61	1/1:0,2:2:6:50,6,0	0/0:3,0:3:9:0,9,89	0/0:5,0:5:15:0,15,152	0/0:1,0:1:3:0,3,30	0/0:2,0:2:6:0,6,60	0/0:4,0:4:12:0,12,118	0/0:2,0:2:6:0,6,66	0/0:1,0:1:3:0,3,30	0/0:2,0:2:6:0,6,59	0/0:1,0:1:3:0,3,31	0/0:5,0:5:15:0,15,147	0/0:4,0:4:12:0,12,120	./.:.:.:.:.	0/0:2,0:2:6:0,6,61	0/0:3,0:3:9:0,9,95	0/0:2,0:2:6:0,6,59	0/0:2,0:2:6:0,6,64	./.:.:.:.:.	0/0:3,0:3:9:0,9,95	./.:.:.:.:.	0/0:5,0:5:15:0,15,155	1/1:0,1:1:3:31,3,0	0/0:4,0:4:9:0,9,107	0/0:6,0:6:18:0,18,179	0/0:1,0:1:3:0,3,32	0/0:5,0:5:15:0,15,144	0/0:2,0:2:6:0,6,63	0/0:4,0:4:9:0,9,106	0/0:4,0:4:12:0,12,121	0/0:2,0:2:6:0,6,64	0/0:7,0:7:21:0,21,210	0/0:2,0:2:6:0,6,59	0/0:4,0:4:9:0,9,97	0/0:4,0:4:12:0,12,121	0/0:3,0:3:9:0,9,95	0/0:2,0:2:6:0,6,45	0/0:3,0:3:9:0,9,86	0/0:4,0:4:12:0,12,118	0/0:5,0:5:15:0,15,147	0/0:3,0:3:9:0,9,90	0/0:10,0:10:30:0,30,311	0/0:4,0:4:12:0,12,125	0/0:7,0:7:21:0,21,207	0/0:3,0:3:9:0,9,91	0/0:2,0:2:6:0,6,62	0/0:4,0:4:12:0,12,124	0/0:4,0:4:12:0,12,118	0/0:6,0:6:9:0,9,134	./.:.:.:.:.	0/0:2,0:2:3:0,3,45	./.:.:.:.:.	0/0:3,0:3:6:0,6,74	0/0:6,0:6:9:0,9,134	0/0:4,0:4:9:0,9,101	0/0:39,0:39:99:0,117,1272
chr2	39641556	.	T	A	21149.6	.	AC=202;AF=0.743;AN=272;BaseQRankSum=-1.208;DP=944;Dels=0.00;FS=0.277;HaplotypeScore=0.1587;InbreedingCoeff=0.6909;MLEAC=206;MLEAF=0.757;MQ=59.87;MQ0=0;MQRankSum=0.040;QD=28.54;ReadPosRankSum=-1.147	GT:AD:DP:GQ:PL	1/1:0,64:64:99:2037,192,0	1/1:0,20:20:54:600,54,0	1/1:0,5:5:15:150,15,0	1/1:0,65:65:99:1988,195,0	1/1:0,13:13:36:379,36,0	0/0:13,0:13:30:0,30,348	1/1:0,11:11:33:331,33,0	1/1:0,3:3:9:89,9,0	1/1:0,1:1:3:32,3,0	1/1:0,10:10:30:311,30,0	1/1:0,1:1:3:32,3,0	1/1:0,5:5:15:155,15,0	1/1:0,18:18:54:544,54,0	1/1:0,4:4:12:124,12,0	1/1:0,20:20:60:621,60,0	1/1:0,18:18:51:520,51,0	1/1:1,14:15:14:388,14,0	1/1:0,3:3:9:94,9,0	0/0:9,0:9:21:0,21,243	1/1:0,4:4:12:120,12,0	1/1:0,4:4:12:127,12,0	0/0:7,0:7:18:0,18,196	1/1:0,19:19:45:524,45,0	0/0:16,0:16:45:0,45,484	0/0:2,0:2:6:0,6,62	0/1:12,10:22:99:238,0,297	1/1:0,15:15:42:446,42,0	1/1:0,5:5:15:162,15,0	1/1:0,2:2:6:62,6,0	1/1:0,16:16:42:460,42,0	1/1:0,4:4:12:129,12,0	1/1:0,4:4:12:130,12,0	1/1:0,19:19:54:558,54,0	0/1:1,3:4:22:85,0,22	1/1:0,10:10:21:245,21,0	0/0:1,0:1:3:0,3,32	1/1:0,8:8:24:249,24,0	1/1:0,11:11:27:304,27,0	1/1:0,12:12:36:373,36,0	1/1:0,4:4:12:129,12,0	1/1:0,7:7:21:227,21,0	1/1:0,14:14:42:437,42,0	0/0:7,0:7:21:0,21,214	1/1:0,17:17:51:532,51,0	0/0:10,0:10:30:0,30,296	0/0:21,0:21:60:0,60,624	1/1:0,11:11:33:342,33,0	1/1:0,3:3:9:97,9,0	1/1:0,2:2:6:62,6,0	1/1:0,6:6:18:184,18,0	1/1:0,4:4:12:122,12,0	1/1:0,2:2:6:66,6,0	1/1:0,6:6:18:184,18,0	1/1:0,6:6:15:167,15,0	1/1:0,5:5:15:153,15,0	1/1:0,1:1:3:31,3,0	1/1:0,8:8:24:245,24,0	1/1:0,5:5:12:140,12,0	1/1:0,2:2:6:62,6,0	1/1:0,3:3:9:94,9,0	1/1:0,2:2:6:62,6,0	1/1:0,3:3:9:92,9,0	1/1:0,8:8:24:250,24,0	1/1:0,5:5:15:148,15,0	1/1:0,5:5:15:154,15,0	1/1:0,4:4:12:120,12,0	1/1:0,3:3:9:94,9,0	1/1:0,6:6:18:184,18,0	1/1:0,4:4:12:122,12,0	0/0:2,0:2:6:0,6,62	1/1:0,1:1:3:31,3,0	0/0:6,0:6:18:0,18,178	1/1:0,5:5:15:158,15,0	0/1:7,4:11:75:75,0,187	0/0:5,0:5:15:0,15,151	1/1:0,1:1:3:32,3,0	1/1:0,3:3:9:92,9,0	0/1:1,4:5:15:110,0,15	0/0:1,0:1:3:0,3,32	1/1:0,6:6:18:185,18,0	0/0:6,0:6:18:0,18,177	1/1:0,1:1:3:31,3,0	1/1:0,5:5:15:155,15,0	1/1:0,6:6:18:188,18,0	0/0:8,0:8:21:0,21,230	0/0:5,0:5:15:0,15,159	1/1:0,3:3:9:94,9,0	1/1:0,4:4:12:122,12,0	1/1:0,1:1:3:31,3,0	1/1:0,4:4:12:129,12,0	1/1:0,2:2:6:62,6,0	1/1:0,5:5:15:153,15,0	1/1:0,2:2:6:63,6,0	1/1:0,1:1:3:32,3,0	1/1:0,3:3:9:94,9,0	1/1:0,6:6:18:186,18,0	1/1:0,4:4:12:131,12,0	1/1:0,3:3:9:93,9,0	1/1:0,4:4:12:126,12,0	1/1:0,2:2:6:61,6,0	1/1:0,7:7:21:217,21,0	1/1:0,1:1:3:32,3,0	1/1:0,2:2:6:61,6,0	1/1:0,4:4:12:126,12,0	0/0:3,0:3:9:0,9,94	0/0:3,0:3:9:0,9,93	0/0:6,0:6:18:0,18,195	./.:.:.:.:.	1/1:0,1:1:3:32,3,0	1/1:0,1:1:3:33,3,0	1/1:0,4:4:12:124,12,0	1/1:0,1:1:3:32,3,0	1/1:0,11:11:33:336,33,0	1/1:0,4:4:12:121,12,0	1/1:0,12:12:33:356,33,0	1/1:0,3:3:9:83,9,0	1/1:0,1:1:3:29,3,0	1/1:0,3:3:6:75,6,0	0/0:4,0:4:12:0,12,124	0/0:2,0:2:6:0,6,61	1/1:0,3:3:9:95,9,0	1/1:0,5:5:15:149,15,0	0/0:6,0:6:18:0,18,189	0/0:3,0:3:9:0,9,92	0/0:3,0:3:9:0,9,92	1/1:0,4:4:12:120,12,0	1/1:0,2:2:6:63,6,0	0/0:3,0:3:9:0,9,90	1/1:0,3:3:9:94,9,0	0/0:3,0:3:6:0,6,76	0/0:2,0:2:3:0,3,31	0/0:1,0:1:3:0,3,31	0/0:4,0:4:6:0,6,89	0/0:6,0:6:12:0,12,151	0/0:6,0:6:9:0,9,134	0/0:5,0:5:9:0,9,119	0/0:24,0:24:72:0,72,818
chr2	39643832	.	C	T	1222.04	.	AC=14;AF=0.055;AN=256;BaseQRankSum=-1.440;DP=874;Dels=0.00;FS=4.354;HaplotypeScore=0.0953;InbreedingCoeff=0.4170;MLEAC=12;MLEAF=0.047;MQ=59.80;MQ0=0;MQRankSum=0.387;QD=26.57;ReadPosRankSum=-1.685	GT:AD:DP:GQ:PL	0/0:54,0:54:99:0,162,1755	0/0:16,0:16:48:0,48,513	1/1:0,13:13:39:405,39,0	0/0:72,0:72:99:0,208,2242	0/0:14,0:14:39:0,39,430	0/0:5,0:5:15:0,15,160	0/0:8,0:8:24:0,24,255	./.:.:.:.:.	0/0:1,0:1:3:0,3,23	0/0:12,0:12:36:0,36,385	./.:.:.:.:.	0/0:14,0:14:42:0,42,455	0/0:19,0:19:57:0,57,605	0/0:1,0:1:3:0,3,32	0/0:17,0:17:45:0,45,491	0/0:17,0:17:42:0,42,477	0/0:12,0:12:36:0,36,380	0/0:2,0:2:6:0,6,65	0/0:4,0:4:9:0,9,104	0/0:2,0:2:6:0,6,64	./.:.:.:.:.	0/0:9,0:9:27:0,27,290	1/1:0,16:16:45:485,45,0	0/0:25,0:25:72:0,72,785	0/0:3,0:3:9:0,9,97	0/0:19,0:19:54:0,54,587	0/0:9,0:9:27:0,27,286	0/0:1,0:1:3:0,3,32	0/0:2,0:2:6:0,6,65	0/0:11,0:11:33:0,33,346	0/0:2,0:2:6:0,6,64	0/0:2,0:2:6:0,6,66	0/0:12,0:12:30:0,30,346	0/0:2,0:2:6:0,6,68	0/0:13,0:13:36:0,36,393	0/0:3,0:3:9:0,9,95	0/0:9,0:9:27:0,27,298	0/0:6,0:6:18:0,18,189	0/0:8,0:8:24:0,24,260	./.:.:.:.:.	0/0:1,0:1:3:0,3,32	0/0:12,0:12:33:0,33,360	0/0:8,0:8:21:0,21,241	0/0:15,0:15:45:0,45,476	0/0:27,0:27:75:0,75,817	0/0:9,0:9:21:0,21,250	1/1:0,8:8:24:247,24,0	0/0:2,0:2:6:0,6,68	1/1:0,1:1:3:29,3,0	0/0:3,0:3:9:0,9,97	0/0:2,0:2:6:0,6,57	0/0:4,0:4:12:0,12,124	0/0:3,0:3:9:0,9,95	0/0:4,0:4:12:0,12,122	0/0:2,0:2:6:0,6,59	0/0:2,0:2:6:0,6,59	0/0:10,0:10:30:0,30,312	0/0:4,0:4:12:0,12,132	0/0:5,0:5:15:0,15,160	0/0:7,0:7:21:0,21,229	0/0:5,0:5:15:0,15,162	0/0:2,0:2:6:0,6,58	0/0:6,0:6:18:0,18,185	0/0:9,0:9:27:0,27,280	0/0:7,0:7:15:0,15,187	0/0:4,0:4:12:0,12,122	0/0:1,0:1:3:0,3,31	0/0:10,0:10:30:0,30,317	0/0:6,0:6:18:0,18,191	0/0:1,0:1:3:0,3,32	./.:.:.:.:.	0/0:4,0:4:12:0,12,124	0/0:3,0:3:9:0,9,97	0/0:5,0:5:15:0,15,160	0/0:5,0:5:15:0,15,152	1/1:0,1:1:3:31,3,0	./.:.:.:.:.	./.:.:.:.:.	0/0:2,0:2:3:0,3,45	0/0:7,0:7:21:0,21,214	0/0:3,0:3:9:0,9,95	0/0:3,0:3:9:0,9,92	1/1:0,3:3:9:97,9,0	0/0:3,0:3:9:0,9,95	0/0:7,0:7:21:0,21,221	0/0:4,0:4:12:0,12,130	0/0:2,0:2:6:0,6,63	0/0:2,0:2:3:0,3,32	0/0:4,0:4:12:0,12,130	0/0:4,0:4:12:0,12,124	0/0:3,0:3:9:0,9,94	0/0:6,0:6:12:0,12,153	0/0:3,0:3:9:0,9,94	./.:.:.:.:.	0/0:3,0:3:9:0,9,98	0/0:3,0:3:9:0,9,94	0/0:4,0:4:12:0,12,130	0/0:3,0:3:9:0,9,92	0/0:4,0:4:12:0,12,128	0/0:4,0:4:12:0,12,123	0/0:3,0:3:9:0,9,101	0/0:4,0:4:12:0,12,128	0/0:1,0:1:3:0,3,31	1/1:0,4:4:12:129,12,0	0/0:3,0:3:9:0,9,96	0/0:7,0:7:21:0,21,223	0/0:1,0:1:3:0,3,34	0/0:3,0:3:9:0,9,96	0/0:3,0:3:9:0,9,93	0/0:1,0:1:3:0,3,33	0/0:7,0:7:21:0,21,229	0/0:3,0:3:9:0,9,94	0/0:3,0:3:9:0,9,95	0/0:8,0:8:24:0,24,252	0/0:4,0:4:12:0,12,130	0/0:4,0:4:12:0,12,122	0/0:2,0:2:6:0,6,61	0/0:1,0:1:3:0,3,32	0/0:4,0:4:12:0,12,121	0/0:1,0:1:3:0,3,34	0/0:8,0:8:18:0,18,219	0/0:6,0:6:18:0,18,191	0/0:3,0:3:9:0,9,97	0/0:2,0:2:6:0,6,65	0/0:4,0:4:12:0,12,120	0/0:1,0:1:3:0,3,30	0/0:4,0:4:12:0,12,126	0/0:2,0:2:3:0,3,45	0/0:4,0:4:12:0,12,122	0/0:6,0:6:12:0,12,153	./.:.:.:.:.	0/0:5,0:5:9:0,9,121	0/0:4,0:4:6:0,6,89	0/0:1,0:1:3:0,3,31	0/0:6,0:6:12:0,12,153	0/0:2,0:2:3:0,3,45	0/0:39,0:39:99:0,117,1321
chr2	39644567	.	G	T	1107.71	.	AC=20;AF=0.088;AN=226;BaseQRankSum=1.369;DP=550;Dels=0.00;FS=6.715;HaplotypeScore=0.0521;InbreedingCoeff=0.3987;MLEAC=15;MLEAF=0.066;MQ=59.69;MQ0=0;MQRankSum=0.544;QD=25.18;ReadPosRankSum=0.445	GT:AD:DP:GQ:PL	1/1:0,25:25:66:737,66,0	0/0:18,0:18:54:0,54,558	0/0:16,0:16:48:0,48,505	0/0:40,0:40:99:0,120,1201	0/0:22,0:22:66:0,66,667	0/0:3,0:3:9:0,9,90	0/0:2,0:2:6:0,6,63	./.:.:.:.:.	0/0:1,0:1:3:0,3,32	0/0:12,0:12:33:0,33,355	./.:.:.:.:.	0/0:7,0:7:15:0,15,185	0/0:4,0:4:12:0,12,128	./.:.:.:.:.	0/0:13,0:13:39:0,39,403	0/0:6,0:6:18:0,18,180	0/0:6,0:6:18:0,18,184	./.:.:.:.:.	./.:.:.:.:.	0/0:1,0:1:3:0,3,32	./.:.:.:.:.	0/0:4,0:4:12:0,12,120	0/0:6,0:6:18:0,18,186	0/0:11,0:11:30:0,30,328	./.:.:.:.:.	0/0:20,0:20:60:0,60,628	0/0:9,0:9:21:0,21,244	0/0:1,0:1:3:0,3,32	./.:.:.:.:.	0/0:9,0:9:24:0,24,264	0/0:1,0:1:3:0,3,32	0/0:1,0:1:3:0,3,30	0/0:7,0:7:21:0,21,217	./.:.:.:.:.	0/0:12,0:12:36:0,36,367	0/0:1,0:1:3:0,3,32	0/0:14,0:14:42:0,42,420	0/0:4,0:4:12:0,12,120	0/0:5,0:5:15:0,15,145	1/1:0,1:1:3:32,3,0	0/0:2,0:2:6:0,6,61	0/0:10,0:10:30:0,30,307	0/0:6,0:6:18:0,18,181	0/0:8,0:8:24:0,24,237	0/0:5,0:5:15:0,15,153	0/0:5,0:5:15:0,15,152	0/0:5,0:5:15:0,15,157	0/0:1,0:1:3:0,3,31	./.:.:.:.:.	0/0:4,0:4:9:0,9,104	0/0:1,0:1:3:0,3,30	0/0:2,0:2:6:0,6,59	0/0:1,0:1:3:0,3,30	0/0:3,0:3:9:0,9,94	0/0:3,0:3:9:0,9,92	1/1:0,1:1:3:31,3,0	0/0:2,0:2:6:0,6,62	0/0:5,0:5:15:0,15,157	0/0:2,0:2:6:0,6,61	0/0:1,0:1:3:0,3,32	0/0:2,0:2:6:0,6,51	0/0:5,0:5:15:0,15,150	0/0:2,0:2:6:0,6,59	0/0:4,0:4:12:0,12,119	0/0:3,0:3:9:0,9,87	0/0:5,0:5:15:0,15,158	0/0:3,0:3:9:0,9,95	0/0:4,0:4:12:0,12,122	0/0:2,0:2:6:0,6,61	./.:.:.:.:.	0/0:1,0:1:3:0,3,31	0/0:2,0:2:6:0,6,65	0/0:2,0:2:6:0,6,62	0/0:7,0:7:21:0,21,209	0/0:4,0:4:12:0,12,119	./.:.:.:.:.	0/0:2,0:2:6:0,6,63	./.:.:.:.:.	./.:.:.:.:.	1/1:0,6:6:18:185,18,0	0/0:1,0:1:3:0,3,28	0/0:2,0:2:6:0,6,63	./.:.:.:.:.	0/0:2,0:2:6:0,6,64	0/0:1,0:1:3:0,3,31	0/0:3,0:3:9:0,9,95	0/0:2,0:2:6:0,6,60	./.:.:.:.:.	1/1:0,3:3:9:92,9,0	0/0:1,0:1:3:0,3,34	./.:.:.:.:.	./.:.:.:.:.	0/0:1,0:1:3:0,3,33	0/0:1,0:1:3:0,3,32	0/0:3,0:3:9:0,9,93	./.:.:.:.:.	0/0:4,0:4:12:0,12,124	0/0:3,0:3:9:0,9,93	0/0:3,0:3:9:0,9,91	./.:.:.:.:.	./.:.:.:.:.	0/0:2,0:2:3:0,3,45	./.:.:.:.:.	0/0:1,0:1:3:0,3,30	0/0:1,0:1:3:0,3,31	0/0:7,0:7:18:0,18,201	0/0:3,0:3:9:0,9,97	0/0:4,0:4:12:0,12,121	1/1:0,1:1:3:33,3,0	1/1:0,1:1:3:28,3,0	0/0:4,0:4:12:0,12,118	1/1:0,1:1:3:33,3,0	1/1:0,4:4:12:121,12,0	./.:.:.:.:.	0/0:6,0:6:18:0,18,184	0/0:2,0:2:6:0,6,61	0/0:4,0:4:12:0,12,125	1/1:0,1:1:3:29,3,0	0/0:1,0:1:3:0,3,32	0/0:2,0:2:6:0,6,61	0/0:5,0:5:15:0,15,159	0/0:7,0:7:21:0,21,208	0/0:1,0:1:3:0,3,30	0/0:3,0:3:9:0,9,92	0/0:3,0:3:9:0,9,92	0/0:4,0:4:12:0,12,120	0/0:1,0:1:3:0,3,31	0/0:4,0:4:12:0,12,120	0/0:3,0:3:9:0,9,92	0/0:4,0:4:6:0,6,89	0/0:4,0:4:6:0,6,89	./.:.:.:.:.	0/0:2,0:2:6:0,6,62	0/0:2,0:2:6:0,6,62	0/0:3,1:4:6:0,6,75	0/0:5,0:5:6:0,6,89	0/0:20,0:20:60:0,60,669
chr2	39644615	.	T	A	2460.93	.	AC=29;AF=0.131;AN=222;BaseQRankSum=5.870;DP=588;Dels=0.00;FS=4.479;HaplotypeScore=0.1009;InbreedingCoeff=0.4612;MLEAC=27;MLEAF=0.122;MQ=59.66;MQ0=0;MQRankSum=-0.356;QD=25.37;ReadPosRankSum=-0.979	GT:AD:DP:GQ:PL	1/1:0,25:25:69:770,69,0	1/1:0,19:19:54:587,54,0	0/0:11,0:11:33:0,33,342	0/0:40,0:40:99:0,120,1201	0/0:11,0:11:33:0,33,332	0/0:6,0:6:18:0,18,179	0/0:5,0:5:15:0,15,151	./.:.:.:.:.	0/0:3,0:3:9:0,9,92	0/0:11,0:11:30:0,30,321	./.:.:.:.:.	0/0:6,0:6:18:0,18,182	0/0:10,0:10:30:0,30,309	./.:.:.:.:.	0/0:10,0:10:30:0,30,296	0/0:8,0:8:24:0,24,241	0/0:7,0:7:21:0,21,206	./.:.:.:.:.	0/0:1,0:1:3:0,3,32	1/1:0,2:2:6:61,6,0	./.:.:.:.:.	0/0:1,0:1:3:0,3,27	0/0:8,0:8:24:0,24,235	0/0:16,0:16:48:0,48,496	./.:.:.:.:.	0/0:13,0:13:39:0,39,395	0/0:14,0:14:42:0,42,419	0/0:2,0:2:6:0,6,63	0/0:1,0:1:3:0,3,32	0/0:15,0:15:42:0,42,437	0/0:3,0:3:9:0,9,98	0/0:2,0:2:6:0,6,63	0/0:5,0:5:15:0,15,152	./.:.:.:.:.	0/0:16,0:16:48:0,48,483	0/0:1,0:1:3:0,3,34	0/0:16,0:16:48:0,48,481	0/0:4,0:4:12:0,12,124	0/0:3,0:3:9:0,9,89	./.:.:.:.:.	0/1:2,1:3:23:23,0,58	0/0:12,0:12:36:0,36,362	0/0:6,0:6:18:0,18,182	0/0:12,0:12:36:0,36,367	0/0:9,0:9:27:0,27,268	0/0:7,0:7:21:0,21,210	0/0:6,0:6:18:0,18,186	0/0:2,0:2:6:0,6,65	0/0:1,0:1:3:0,3,34	0/0:4,0:4:12:0,12,126	0/0:3,0:3:9:0,9,92	0/0:3,0:3:9:0,9,92	0/0:1,0:1:3:0,3,29	0/0:3,0:3:9:0,9,86	0/0:3,0:3:9:0,9,95	1/1:0,3:3:9:97,9,0	./.:.:.:.:.	0/0:5,0:5:15:0,15,145	0/0:1,0:1:3:0,3,32	0/0:1,0:1:3:0,3,32	./.:.:.:.:.	0/0:5,0:5:15:0,15,151	0/0:2,0:2:6:0,6,57	0/0:2,0:2:6:0,6,59	0/0:2,0:2:6:0,6,56	0/0:1,0:1:3:0,3,31	./.:.:.:.:.	0/0:4,0:4:12:0,12,118	./.:.:.:.:.	./.:.:.:.:.	0/0:1,0:1:3:0,3,30	0/0:1,0:1:3:0,3,32	1/1:0,2:2:6:61,6,0	0/1:3,7:10:65:189,0,65	0/0:2,0:2:6:0,6,61	./.:.:.:.:.	0/0:2,0:2:6:0,6,59	0/1:1,1:2:24:25,0,24	0/0:2,0:2:6:0,6,61	1/1:0,7:7:21:204,21,0	./.:.:.:.:.	0/0:2,0:2:6:0,6,61	./.:.:.:.:.	1/1:0,6:6:18:188,18,0	0/0:1,0:1:3:0,3,33	0/0:4,0:4:12:0,12,122	0/0:1,0:1:3:0,3,30	0/0:1,0:1:3:0,3,32	1/1:0,3:3:9:95,9,0	0/0:2,0:2:6:0,6,61	./.:.:.:.:.	0/0:1,0:1:3:0,3,29	./.:.:.:.:.	0/0:1,0:1:3:0,3,31	0/0:5,0:5:12:0,12,139	0/0:1,0:1:3:0,3,31	0/0:6,0:6:18:0,18,187	0/0:3,0:3:9:0,9,96	0/0:2,0:2:6:0,6,60	0/0:1,0:1:3:0,3,30	0/0:4,0:4:12:0,12,125	./.:.:.:.:.	./.:.:.:.:.	./.:.:.:.:.	0/0:3,0:3:9:0,9,83	0/0:10,0:10:27:0,27,289	0/0:4,0:4:12:0,12,126	0/0:2,0:2:6:0,6,62	./.:.:.:.:.	./.:.:.:.:.	0/0:4,0:4:12:0,12,118	./.:.:.:.:.	1/1:0,7:7:21:214,21,0	0/0:2,0:2:6:0,6,59	0/0:2,0:2:6:0,6,61	0/0:5,0:5:15:0,15,144	0/0:4,0:4:12:0,12,120	1/1:0,2:2:6:61,6,0	0/0:1,0:1:3:0,3,31	0/0:1,0:1:3:0,3,30	0/0:4,0:4:12:0,12,124	1/1:0,2:2:6:61,6,0	0/0:1,0:1:3:0,3,30	0/0:2,0:2:6:0,6,61	0/0:2,0:2:6:0,6,59	1/1:0,3:3:9:96,9,0	1/1:0,1:1:3:32,3,0	0/0:6,0:6:18:0,18,182	0/0:1,0:1:3:0,3,32	0/0:4,0:4:6:0,6,89	0/0:4,0:4:6:0,6,89	./.:.:.:.:.	0/0:4,0:4:9:0,9,108	0/0:1,0:1:3:0,3,30	./.:.:.:.:.	0/0:8,0:8:12:0,12,179	0/0:29,0:29:87:0,87,970
chr2	39644693	.	A	G	12147.5	.	AC=150;AF=0.600;AN=250;BaseQRankSum=-0.092;DP=695;Dels=0.00;FS=0.887;HaplotypeScore=0.0418;InbreedingCoeff=0.6806;MLEAC=151;MLEAF=0.604;MQ=59.79;MQ0=0;MQRankSum=1.154;QD=28.38;ReadPosRankSum=1.335	GT:AD:DP:GQ:PL	0/0:34,0:34:99:0,102,1106	0/0:19,0:19:54:0,54,588	1/1:0,12:12:36:376,36,0	1/1:0,41:41:99:1286,123,0	1/1:0,12:12:36:373,36,0	0/0:5,0:5:15:0,15,151	1/1:0,4:4:12:126,12,0	1/1:0,1:1:3:37,3,0	1/1:0,1:1:3:31,3,0	1/1:0,7:7:21:221,21,0	./.:.:.:.:.	1/1:0,11:11:33:346,33,0	1/1:0,15:15:42:460,42,0	1/1:0,1:1:3:36,3,0	1/1:0,17:17:51:532,51,0	1/1:0,4:4:12:130,12,0	1/1:0,11:11:33:350,33,0	./.:.:.:.:.	0/0:2,0:2:6:0,6,59	0/0:1,0:1:3:0,3,32	0/0:1,0:1:3:0,3,31	0/0:8,0:8:24:0,24,245	1/1:0,9:9:24:267,24,0	0/0:9,0:9:27:0,27,275	0/0:1,0:1:3:0,3,34	0/1:7,8:15:99:209,0,175	1/1:0,16:16:48:510,48,0	1/1:0,2:2:6:70,6,0	1/1:0,2:2:6:59,6,0	1/1:0,15:15:36:417,36,0	1/1:0,2:2:6:63,6,0	1/1:0,1:1:3:33,3,0	1/1:0,6:6:15:171,15,0	./.:.:.:.:.	1/1:0,15:15:39:443,39,0	./.:.:.:.:.	1/1:0,13:13:39:408,39,0	1/1:0,4:4:9:108,9,0	1/1:0,4:4:12:123,12,0	./.:.:.:.:.	1/1:0,2:2:6:67,6,0	1/1:0,11:11:33:360,33,0	0/0:7,0:7:21:0,21,213	1/1:0,14:14:42:424,42,0	0/0:15,0:15:42:0,42,452	0/0:5,0:5:15:0,15,160	1/1:0,6:6:12:154,12,0	1/1:0,3:3:9:91,9,0	1/1:0,3:3:9:95,9,0	1/1:0,10:10:30:319,30,0	1/1:0,3:3:6:75,6,0	1/1:0,7:7:21:215,21,0	1/1:0,3:3:9:92,9,0	1/1:0,2:2:6:59,6,0	1/1:0,6:6:18:192,18,0	./.:.:.:.:.	1/1:0,2:2:6:65,6,0	1/1:0,6:6:18:187,18,0	1/1:0,2:2:6:60,6,0	1/1:0,2:2:6:59,6,0	1/1:0,1:1:3:29,3,0	1/1:0,3:3:9:92,9,0	1/1:0,2:2:6:63,6,0	1/1:0,4:4:12:124,12,0	1/1:0,2:2:6:66,6,0	1/1:0,5:5:15:152,15,0	1/1:0,2:2:6:57,6,0	1/1:0,3:3:9:95,9,0	1/1:0,2:2:3:45,3,0	0/0:1,0:1:3:0,3,32	./.:.:.:.:.	0/0:2,0:2:6:0,6,59	0/0:4,0:4:12:0,12,127	0/0:8,0:8:24:0,24,247	0/0:3,0:3:9:0,9,95	1/1:0,2:2:6:67,6,0	0/0:1,0:1:3:0,3,31	0/0:1,0:1:3:0,3,31	0/0:3,0:3:9:0,9,96	0/0:4,0:4:12:0,12,125	0/0:1,0:1:3:0,3,32	1/1:0,3:3:9:91,9,0	1/1:0,5:5:15:155,15,0	0/0:5,0:5:15:0,15,161	0/0:3,0:3:9:0,9,90	0/1:3,1:4:22:22,0,85	1/1:0,1:1:3:31,3,0	1/1:0,1:1:3:33,3,0	0/0:6,0:6:18:0,18,195	1/1:0,2:2:6:67,6,0	./.:.:.:.:.	1/1:0,2:2:6:64,6,0	1/1:0,3:3:6:76,6,0	./.:.:.:.:.	1/1:0,5:5:15:155,15,0	1/1:0,3:3:9:95,9,0	1/1:0,2:2:6:60,6,0	1/1:0,2:2:6:63,6,0	1/1:0,3:3:9:92,9,0	1/1:0,3:3:9:96,9,0	0/1:1,1:2:25:26,0,25	1/1:0,1:1:3:31,3,0	1/1:0,1:1:3:32,3,0	./.:.:.:.:.	0/0:2,0:2:6:0,6,65	0/0:7,0:7:21:0,21,219	0/0:2,0:2:6:0,6,65	1/1:0,3:3:9:98,9,0	0/0:6,0:6:18:0,18,184	./.:.:.:.:.	1/1:0,6:6:18:187,18,0	0/0:6,0:6:18:0,18,189	0/0:3,0:3:9:0,9,92	1/1:0,2:2:6:67,6,0	1/1:0,6:6:15:171,15,0	1/1:0,8:8:24:249,24,0	1/1:0,2:2:6:63,6,0	0/0:4,0:4:12:0,12,122	0/0:3,0:3:9:0,9,95	0/0:4,0:4:12:0,12,124	0/1:1,7:8:7:195,0,7	0/0:4,0:4:12:0,12,122	0/0:1,0:1:3:0,3,32	0/0:4,0:4:12:0,12,124	0/0:4,0:4:12:0,12,124	0/0:5,0:5:15:0,15,153	0/0:9,0:9:21:0,21,246	0/0:4,0:4:12:0,12,123	1/1:0,1:1:3:32,3,0	0/0:4,0:4:6:0,6,89	0/0:4,0:4:6:0,6,89	./.:.:.:.:.	0/0:3,0:3:6:0,6,76	0/0:2,0:2:3:0,3,45	0/0:2,0:2:3:0,3,45	0/0:6,0:6:9:0,9,134	0/0:28,0:28:84:0,84,934
chr2	39647485	.	T	A	3296.6	.	AC=41;AF=0.154;AN=266;BaseQRankSum=-3.789;DP=1170;Dels=0.00;FS=1.707;HaplotypeScore=0.0673;InbreedingCoeff=0.6732;MLEAC=38;MLEAF=0.143;MQ=59.70;MQ0=0;MQRankSum=-0.360;QD=24.97;ReadPosRankSum=1.065	GT:AD:DP:GQ:PL	0/0:71,0:71:99:0,214,2271	0/0:18,0:18:54:0,54,564	0/0:20,0:20:60:0,60,629	0/0:96,0:96:99:0,289,3011	0/0:12,0:12:33:0,33,354	0/0:17,0:17:48:0,48,514	0/0:15,0:15:45:0,45,455	0/0:4,0:4:12:0,12,132	0/0:1,0:1:3:0,3,32	0/0:18,0:18:51:0,51,545	0/0:1,0:1:3:0,3,32	1/1:0,14:14:39:409,39,0	0/0:18,0:18:51:0,51,547	0/0:1,0:1:3:0,3,32	0/0:19,0:19:54:0,54,581	0/0:22,0:22:60:0,60,651	0/0:25,0:25:69:0,69,752	0/0:1,0:1:3:0,3,32	0/0:8,0:8:24:0,24,249	0/0:6,0:6:18:0,18,184	0/0:5,0:5:15:0,15,170	0/0:13,0:13:39:0,39,399	0/0:10,0:10:24:0,24,276	0/0:23,0:23:69:0,69,734	0/0:1,0:1:3:0,3,33	0/0:27,0:27:81:0,81,846	0/0:15,0:15:45:0,45,469	0/0:3,0:3:9:0,9,99	0/0:2,0:2:6:0,6,67	0/0:18,0:18:54:0,54,551	0/0:8,0:8:24:0,24,252	0/0:5,0:5:15:0,15,162	0/0:13,0:13:36:0,36,388	0/0:4,0:4:12:0,12,132	0/0:21,0:21:60:0,60,653	0/0:8,0:8:21:0,21,221	0/0:24,0:24:69:0,69,737	0/0:10,0:10:27:0,27,293	0/0:16,0:16:48:0,48,497	0/0:3,0:3:9:0,9,92	0/0:2,0:2:6:0,6,67	1/1:0,18:18:54:549,54,0	0/0:14,0:14:36:0,36,401	1/1:0,14:14:39:412,39,0	0/0:16,0:16:48:0,48,492	0/0:25,0:25:63:0,63,709	0/0:11,0:11:33:0,33,338	1/1:0,5:5:15:160,15,0	0/0:1,0:1:3:0,3,30	0/0:8,0:8:24:0,24,251	0/0:3,0:3:9:0,9,92	0/0:1,0:1:3:0,3,32	0/0:7,0:7:21:0,21,226	0/1:1,2:3:21:51,0,21	1/1:0,5:5:15:143,15,0	0/0:3,0:3:9:0,9,96	1/1:0,7:7:21:214,21,0	1/1:0,7:7:21:219,21,0	0/0:3,0:3:9:0,9,92	1/1:0,3:3:9:97,9,0	0/0:5,0:5:15:0,15,153	0/0:4,0:4:12:0,12,122	0/0:11,0:11:33:0,33,343	0/0:1,0:1:3:0,3,32	1/1:0,7:7:21:215,21,0	0/0:4,0:4:12:0,12,126	0/0:5,0:5:15:0,15,158	0/0:4,0:4:12:0,12,123	0/0:3,0:3:9:0,9,97	0/0:1,0:1:3:0,3,31	0/0:3,0:3:9:0,9,93	0/0:6,0:6:18:0,18,178	0/0:5,0:5:15:0,15,150	0/0:9,0:9:27:0,27,275	0/0:7,0:7:21:0,21,214	0/0:2,0:2:6:0,6,61	1/1:0,2:2:6:59,6,0	0/0:6,0:6:18:0,18,184	./.:.:.:.:.	0/0:5,0:5:15:0,15,152	0/0:5,0:5:15:0,15,152	0/0:2,0:2:6:0,6,63	0/0:3,0:3:9:0,9,97	0/0:2,0:2:6:0,6,63	0/0:5,0:5:15:0,15,157	0/0:4,0:4:12:0,12,126	0/0:6,0:6:18:0,18,189	1/1:0,3:3:9:86,9,0	0/0:3,0:3:9:0,9,97	0/0:7,0:7:21:0,21,218	0/0:3,0:3:9:0,9,95	1/1:0,4:4:12:118,12,0	0/0:3,0:3:9:0,9,95	0/0:4,0:4:12:0,12,122	0/0:3,0:3:9:0,9,95	1/1:0,4:4:12:126,12,0	0/0:6,0:6:18:0,18,188	1/1:0,1:1:3:29,3,0	0/0:3,0:3:9:0,9,96	1/1:0,2:2:6:65,6,0	1/1:0,6:6:18:181,18,0	0/0:1,0:1:3:0,3,31	0/0:5,0:5:15:0,15,162	0/0:6,0:6:18:0,18,190	./.:.:.:.:.	0/0:4,0:4:12:0,12,124	0/1:2,1:3:14:14,0,56	0/1:4,1:5:15:15,0,109	0/0:2,0:2:6:0,6,61	0/0:3,0:3:6:0,6,74	1/1:0,5:5:15:152,15,0	0/0:2,0:2:6:0,6,64	0/0:5,0:5:15:0,15,154	0/0:6,0:6:18:0,18,176	0/0:5,0:5:15:0,15,157	0/0:7,0:7:21:0,21,214	0/0:2,0:2:6:0,6,63	0/0:5,0:5:15:0,15,156	./.:.:.:.:.	0/0:7,0:7:21:0,21,218	1/1:0,9:9:27:270,27,0	0/0:8,0:8:24:0,24,250	0/0:7,0:7:21:0,21,219	0/0:3,0:3:9:0,9,95	0/0:9,0:9:27:0,27,276	0/0:3,0:3:9:0,9,92	0/0:4,0:4:12:0,12,122	0/0:5,0:5:15:0,15,166	1/1:0,5:5:15:153,15,0	0/0:2,0:2:3:0,3,45	./.:.:.:.:.	0/0:6,0:6:9:0,9,134	0/0:9,0:10:15:0,15,197	0/0:5,0:5:12:0,12,137	0/0:4,0:4:6:0,6,76	0/0:4,0:4:9:0,9,107	0/0:72,0:72:99:0,217,2407
chr2	39649235	.	A	T	1351.56	.	AC=15;AF=0.056;AN=266;BaseQRankSum=-5.299;DP=1239;Dels=0.00;FS=4.840;HaplotypeScore=0.1678;InbreedingCoeff=0.4764;MLEAC=13;MLEAF=0.049;MQ=59.27;MQ0=1;MQRankSum=-0.023;QD=24.13;ReadPosRankSum=1.371	GT:AD:DP:GQ:PL	0/0:80,0:80:99:0,226,2482	0/0:30,0:30:81:0,81,863	0/0:19,0:19:57:0,57,596	0/0:103,0:103:99:0,283,3069	0/0:16,0:16:39:0,39,428	1/1:0,17:17:45:478,45,0	0/0:18,0:18:45:0,45,499	0/0:2,0:2:6:0,6,67	0/0:4,0:4:12:0,12,131	0/0:23,0:23:69:0,69,714	0/0:3,0:3:9:0,9,99	0/0:20,0:20:54:0,54,586	0/0:14,0:14:36:0,36,368	0/0:2,0:2:6:0,6,66	0/0:13,0:13:36:0,36,377	0/0:23,0:23:69:0,69,724	0/0:27,0:27:75:0,75,809	0/0:4,0:4:12:0,12,130	1/1:0,14:14:36:395,36,0	0/0:10,0:10:27:0,27,280	0/0:4,0:4:12:0,12,133	0/0:21,0:21:60:0,60,643	0/0:30,0:30:75:0,75,837	0/0:28,0:28:78:0,78,846	0/0:2,0:2:3:0,3,34	0/0:19,0:19:45:0,45,497	0/0:16,0:16:48:0,48,512	0/0:2,0:2:6:0,6,63	0/0:4,0:4:12:0,12,127	0/0:18,0:18:48:0,48,513	0/0:10,0:10:30:0,30,324	0/0:7,0:7:21:0,21,225	0/0:27,0:27:75:0,75,808	0/0:3,0:3:9:0,9,98	0/0:15,0:15:45:0,45,467	1/1:0,3:3:9:93,9,0	0/0:22,0:22:63:0,63,689	0/0:7,0:7:21:0,21,217	0/0:14,0:14:39:0,39,429	0/0:1,0:1:3:0,3,31	0/0:1,0:1:3:0,3,32	0/0:13,0:13:36:0,36,389	0/0:19,1:20:54:0,54,580	0/0:24,0:24:63:0,63,700	0/0:17,0:17:51:0,51,544	0/0:24,0:24:63:0,63,691	0/0:13,0:13:39:0,39,404	0/0:3,0:3:9:0,9,100	0/0:2,0:2:6:0,6,61	0/0:7,0:7:18:0,18,192	0/0:7,0:7:21:0,21,223	0/0:1,0:1:3:0,3,31	0/0:8,0:8:21:0,21,217	0/0:4,0:4:12:0,12,122	0/0:7,0:7:18:0,18,189	0/0:2,0:2:6:0,6,64	0/0:4,0:4:12:0,12,125	0/0:9,0:9:27:0,27,279	0/0:1,0:1:3:0,3,32	0/0:8,0:8:24:0,24,254	0/0:1,0:1:3:0,3,31	0/0:4,0:4:12:0,12,121	0/0:8,0:8:24:0,24,253	0/0:4,0:4:12:0,12,126	0/0:5,0:5:15:0,15,152	0/0:4,0:4:12:0,12,123	0/0:6,0:6:18:0,18,185	0/0:7,0:7:18:0,18,196	0/0:1,0:1:3:0,3,32	1/1:0,3:3:9:95,9,0	0/0:3,0:3:9:0,9,90	1/1:0,8:8:24:244,24,0	0/0:1,0:1:3:0,3,31	0/0:2,0:2:6:0,6,65	0/0:8,0:8:24:0,24,252	0/0:4,0:4:12:0,12,125	0/0:5,0:5:15:0,15,158	0/0:3,0:3:9:0,9,96	./.:.:.:.:.	0/0:5,0:5:15:0,15,151	0/0:4,0:4:12:0,12,126	0/0:2,0:2:3:0,3,31	0/0:4,0:4:12:0,12,129	0/0:5,0:5:15:0,15,157	1/1:0,6:6:15:167,15,0	0/0:2,0:2:6:0,6,65	0/0:4,0:4:9:0,9,105	0/0:4,0:4:12:0,12,118	0/0:3,0:3:9:0,9,93	0/0:5,0:5:12:0,12,131	0/0:5,0:5:12:0,12,138	0/0:1,0:1:3:0,3,33	0/0:7,0:7:21:0,21,213	0/0:1,0:1:3:0,3,31	0/0:7,0:7:21:0,21,218	0/0:4,0:4:12:0,12,122	0/0:10,0:10:27:0,27,304	./.:.:.:.:.	0/0:4,0:4:12:0,12,122	0/0:6,0:6:18:0,18,186	0/0:6,0:6:18:0,18,192	0/0:1,0:1:3:0,3,31	0/0:3,0:3:9:0,9,95	0/0:1,0:1:3:0,3,32	1/1:0,2:2:6:52,6,0	0/0:6,0:6:18:0,18,192	0/1:1,2:3:24:52,0,24	0/0:11,0:11:30:0,30,305	0/0:4,0:4:12:0,12,131	0/0:7,0:7:18:0,18,204	0/0:11,0:11:30:0,30,311	0/0:4,0:4:12:0,12,133	0/0:5,0:5:15:0,15,158	0/0:10,0:10:27:0,27,291	0/0:2,0:2:6:0,6,65	0/0:7,0:7:18:0,18,185	0/0:4,0:4:12:0,12,123	0/0:7,0:7:21:0,21,214	0/0:4,0:4:12:0,12,126	0/0:2,0:2:6:0,6,61	0/0:7,0:7:21:0,21,225	0/0:11,0:11:33:0,33,342	0/0:8,0:8:24:0,24,247	0/0:4,0:4:12:0,12,124	0/0:3,0:3:9:0,9,95	0/0:9,0:9:24:0,24,266	0/0:5,0:5:12:0,12,139	0/0:9,0:9:21:0,21,250	0/0:4,0:4:12:0,12,126	0/0:1,0:1:3:0,3,32	./.:.:.:.:.	0/0:4,0:4:6:0,6,89	0/0:4,0:4:6:0,6,89	0/0:2,0:2:3:0,3,45	./.:.:.:.:.	0/0:2,0:2:3:0,3,45	0/0:30,0:30:90:0,90,1004
chr2	39651574	.	G	A	15393.4	.	AC=139;AF=0.535;AN=260;BaseQRankSum=0.327;DP=959;Dels=0.00;FS=26.646;HaplotypeScore=0.1783;InbreedingCoeff=0.7303;MLEAC=140;MLEAF=0.538;MQ=58.52;MQ0=6;MQRankSum=4.014;QD=26.82;ReadPosRankSum=1.040	GT:AD:DP:GQ:PL	1/1:0,51:51:99:1693,153,0	0/0:9,1:10:27:0,27,289	1/1:0,14:14:39:426,39,0	1/1:0,35:35:99:1064,99,0	1/1:0,11:12:33:348,33,0	0/0:18,0:18:51:0,51,545	1/1:0,15:15:45:472,45,0	1/1:0,3:3:9:96,9,0	1/1:0,2:2:6:64,6,0	1/1:0,18:19:48:509,48,0	1/1:0,5:5:12:129,12,0	1/1:0,17:17:42:462,42,0	1/1:0,13:13:33:352,33,0	./.:.:.:.:.	0/0:22,0:22:60:0,60,640	1/1:0,26:26:66:721,66,0	1/1:0,18:18:48:506,48,0	1/1:0,1:1:3:33,3,0	0/0:12,0:12:27:0,27,325	0/0:10,0:10:24:0,24,279	1/1:0,1:1:3:33,3,0	0/0:16,0:16:48:0,48,492	1/1:0,17:17:48:503,48,0	0/0:11,0:11:33:0,33,342	0/0:1,0:1:3:0,3,32	0/1:12,6:18:99:108,0,310	0/0:17,0:17:48:0,48,503	1/1:0,1:1:3:33,3,0	1/1:0,1:1:3:24,3,0	1/1:0,21:21:48:527,48,0	1/1:0,4:4:12:132,12,0	1/1:0,4:4:12:130,12,0	1/1:0,24:24:66:710,66,0	0/1:1,1:2:25:25,0,27	1/1:0,17:17:45:485,45,0	0/0:3,0:3:9:0,9,100	0/0:18,0:18:51:0,51,556	0/0:12,0:12:30:0,30,346	1/1:0,14:14:36:384,36,0	./.:.:.:.:.	1/1:0,1:1:3:32,3,0	0/0:16,0:16:48:0,48,512	0/0:15,0:15:42:0,42,445	1/1:0,19:19:48:529,48,0	0/0:18,0:18:51:0,51,559	1/1:0,18:18:54:572,54,0	1/1:0,17:17:36:416,36,0	./.:.:.:.:.	1/1:0,3:3:9:97,9,0	1/1:0,8:8:24:251,24,0	1/1:0,6:6:15:160,15,0	./.:.:.:.:.	1/1:0,9:9:27:291,27,0	./.:.:.:.:.	1/1:0,8:8:21:220,21,0	1/1:0,2:2:6:65,6,0	1/1:0,3:3:6:64,6,0	1/1:0,5:5:9:96,9,0	1/1:0,1:1:3:31,3,0	1/1:0,7:7:18:197,18,0	1/1:0,2:2:6:63,6,0	1/1:0,3:3:9:98,9,0	1/1:0,8:8:15:162,15,0	1/1:0,3:3:9:92,9,0	0/0:5,0:5:15:0,15,156	0/0:5,0:5:15:0,15,159	1/1:0,2:2:6:62,6,0	1/1:0,7:7:21:216,21,0	1/1:1,6:7:18:185,18,0	0/0:2,0:2:6:0,6,63	1/1:0,2:2:6:57,6,0	0/0:6,0:6:18:0,18,187	0/0:4,0:4:12:0,12,126	0/0:4,0:4:9:0,9,109	0/0:5,0:5:12:0,12,126	1/1:0,4:4:9:92,9,0	0/0:1,0:1:3:0,3,29	0/1:2,1:3:24:24,0,54	0/0:1,0:1:3:0,3,33	0/0:2,0:2:6:0,6,63	0/0:1,0:1:3:0,3,33	1/1:0,1:1:3:31,3,0	0/0:1,0:1:3:0,3,32	0/0:4,0:4:12:0,12,128	0/0:2,0:2:6:0,6,61	0/0:1,0:1:3:0,3,33	1/1:0,5:5:12:126,12,0	0/0:3,0:3:9:0,9,96	1/1:0,5:5:15:162,15,0	1/1:0,3:3:9:89,9,0	1/1:0,1:1:3:33,3,0	0/0:8,0:8:24:0,24,253	0/0:3,0:3:9:0,9,97	1/1:0,3:3:6:64,6,0	1/1:0,1:1:3:32,3,0	1/1:0,2:2:6:62,6,0	1/1:0,4:4:12:130,12,0	0/0:3,0:3:9:0,9,94	1/1:0,1:1:3:33,3,0	0/0:2,0:2:6:0,6,63	./.:.:.:.:.	1/1:0,4:4:12:126,12,0	1/1:0,2:2:6:67,6,0	./.:.:.:.:.	0/0:2,0:2:6:0,6,66	0/0:7,0:7:18:0,18,182	0/0:1,0:1:3:0,3,32	0/0:9,0:9:21:0,21,231	1/1:0,1:1:3:32,3,0	0/0:1,0:1:3:0,3,32	0/0:5,0:5:15:0,15,158	1/1:0,1:1:3:33,3,0	1/1:0,4:4:12:129,12,0	1/1:0,6:6:15:153,15,0	1/1:0,8:8:21:220,21,0	1/1:0,9:9:21:234,21,0	1/1:0,3:3:6:64,6,0	0/0:3,1:4:9:0,9,87	0/0:5,0:5:15:0,15,160	0/0:2,0:2:6:0,6,59	0/0:6,0:6:18:0,18,188	1/1:0,3:3:6:61,6,0	0/0:4,0:4:12:0,12,127	0/0:6,1:7:18:0,18,194	0/0:4,0:4:12:0,12,124	1/1:0,4:4:12:122,12,0	0/0:6,0:6:18:0,18,189	0/0:2,0:2:6:0,6,64	0/0:4,0:4:12:0,12,128	0/0:5,0:5:9:0,9,121	0/0:2,0:2:3:0,3,45	0/0:6,0:6:12:0,12,150	0/0:6,0:6:9:0,9,134	0/0:3,0:3:6:0,6,76	0/0:2,0:2:3:0,3,45	0/0:2,0:2:3:0,3,45	0/0:26,0:26:75:0,75,855
chr2	39651945	.	T	A	1481.09	.	AC=16;AF=0.065;AN=246;BaseQRankSum=2.059;DP=572;Dels=0.00;FS=9.589;HaplotypeScore=0.2238;InbreedingCoeff=0.3578;MLEAC=12;MLEAF=0.049;MQ=59.46;MQ0=0;MQRankSum=0.276;QD=28.48;ReadPosRankSum=-0.520	GT:AD:DP:GQ:PL	1/1:0,33:33:99:1075,99,0	0/0:8,0:8:24:0,24,247	0/0:10,0:10:30:0,30,318	0/0:25,0:25:75:0,75,748	0/0:8,0:8:24:0,24,245	0/0:2,0:2:6:0,6,63	0/0:1,0:1:3:0,3,30	0/0:1,0:1:3:0,3,26	0/0:1,0:1:3:0,3,33	0/0:9,0:9:27:0,27,292	0/0:1,0:1:3:0,3,32	0/0:10,0:10:30:0,30,311	0/0:8,0:8:21:0,21,234	./.:.:.:.:.	0/0:8,0:8:24:0,24,253	0/0:8,0:8:24:0,24,247	0/0:8,0:8:24:0,24,238	1/1:0,1:1:3:31,3,0	0/0:4,0:4:9:0,9,106	./.:.:.:.:.	0/0:2,0:2:6:0,6,65	0/0:3,0:3:9:0,9,91	0/0:4,0:4:12:0,12,125	0/0:15,0:15:45:0,45,463	0/0:1,0:1:3:0,3,35	0/0:13,0:13:39:0,39,396	0/0:8,0:8:21:0,21,229	0/0:2,0:2:6:0,6,64	0/0:1,0:1:3:0,3,25	0/0:3,0:3:9:0,9,93	./.:.:.:.:.	0/0:2,0:2:6:0,6,60	0/0:3,0:3:9:0,9,91	0/0:3,0:3:9:0,9,97	0/0:10,0:10:30:0,30,292	0/0:1,0:1:3:0,3,30	0/0:11,0:11:33:0,33,330	0/0:4,0:4:12:0,12,130	0/0:10,0:10:30:0,30,303	0/0:2,0:2:6:0,6,65	0/0:1,0:1:3:0,3,32	0/0:13,0:13:39:0,39,411	0/0:11,0:11:33:0,33,343	0/0:9,0:9:24:0,24,268	0/0:12,0:12:36:0,36,377	0/0:6,0:6:18:0,18,189	0/0:5,0:5:15:0,15,152	0/0:2,0:2:3:0,3,32	0/0:3,0:3:9:0,9,91	0/0:4,0:4:12:0,12,124	0/0:2,0:2:6:0,6,62	0/0:1,0:1:3:0,3,29	0/0:7,0:7:21:0,21,223	0/0:2,0:2:6:0,6,65	0/0:4,0:4:12:0,12,130	1/1:0,2:2:6:63,6,0	0/0:3,0:3:9:0,9,98	0/0:4,0:4:12:0,12,126	0/0:5,0:5:12:0,12,140	0/0:4,0:4:12:0,12,123	0/0:3,0:3:9:0,9,100	./.:.:.:.:.	0/0:5,0:5:15:0,15,159	0/0:3,0:3:9:0,9,93	0/0:4,0:4:12:0,12,122	0/0:4,0:4:12:0,12,130	0/0:6,0:6:18:0,18,183	0/0:4,0:4:12:0,12,122	0/0:1,0:1:3:0,3,29	0/0:2,0:2:6:0,6,61	./.:.:.:.:.	0/0:2,0:2:6:0,6,61	./.:.:.:.:.	0/0:2,0:2:6:0,6,63	0/0:8,0:8:24:0,24,256	0/0:1,0:1:3:0,3,33	0/0:1,0:1:3:0,3,34	0/0:2,0:2:6:0,6,57	./.:.:.:.:.	0/0:5,0:5:15:0,15,153	0/0:3,0:3:9:0,9,89	0/0:2,0:2:6:0,6,59	0/0:1,0:1:3:0,3,30	0/0:5,0:5:15:0,15,155	./.:.:.:.:.	0/0:2,0:2:6:0,6,59	0/0:2,0:2:6:0,6,58	./.:.:.:.:.	1/1:0,8:8:24:259,24,0	0/0:2,0:2:6:0,6,64	1/1:0,1:1:3:33,3,0	0/0:3,0:3:9:0,9,100	0/0:3,0:3:9:0,9,96	0/0:3,0:3:9:0,9,92	0/0:4,0:4:9:0,9,107	0/0:1,0:1:3:0,3,32	0/0:1,0:1:3:0,3,33	0/0:1,0:1:3:0,3,29	./.:.:.:.:.	0/0:4,0:4:12:0,12,124	./.:.:.:.:.	0/0:4,0:4:12:0,12,122	0/0:3,0:3:9:0,9,95	0/0:6,0:6:15:0,15,151	0/0:2,0:2:6:0,6,65	0/0:4,0:4:12:0,12,128	0/0:1,0:1:3:0,3,32	0/0:2,0:2:6:0,6,61	1/1:0,2:2:6:60,6,0	0/0:1,0:1:3:0,3,25	0/0:3,0:3:9:0,9,92	1/1:0,2:2:6:61,6,0	1/1:0,3:3:9:96,9,0	0/0:3,0:3:9:0,9,89	0/0:9,0:9:27:0,27,284	0/0:2,0:2:6:0,6,62	0/0:2,0:2:6:0,6,57	0/0:1,0:1:3:0,3,29	./.:.:.:.:.	0/0:3,0:3:9:0,9,91	0/0:5,0:5:15:0,15,156	0/0:1,0:1:3:0,3,29	0/0:6,0:6:18:0,18,178	0/0:1,0:1:3:0,3,29	0/0:4,0:4:12:0,12,123	0/0:4,0:4:12:0,12,121	0/0:1,0:1:3:0,3,29	0/0:2,0:2:6:0,6,66	0/0:1,0:1:3:0,3,29	0/0:8,0:8:15:0,15,183	./.:.:.:.:.	0/0:5,0:5:9:0,9,107	0/0:2,0:2:6:0,6,62	0/0:5,0:5:9:0,9,116	./.:.:.:.:.	0/0:7,0:7:15:0,15,166	0/0:22,0:22:63:0,63,715
chr2	39652006	.	G	T	1733.68	.	AC=34;AF=0.133;AN=256;BaseQRankSum=-3.995;DP=611;Dels=0.00;FS=4.108;HaplotypeScore=0.1093;InbreedingCoeff=0.5639;MLEAC=29;MLEAF=0.113;MQ=58.04;MQ0=0;MQRankSum=4.506;QD=24.42;ReadPosRankSum=-0.642	GT:AD:DP:GQ:PL	0/0:20,0:20:60:0,60,629	0/0:11,0:11:30:0,30,321	0/0:13,0:13:39:0,39,402	0/0:22,0:22:66:0,66,687	1/1:0,11:11:27:298,27,0	0/0:6,0:6:18:0,18,182	0/0:1,0:1:3:0,3,30	0/0:2,0:2:6:0,6,64	0/0:3,0:3:9:0,9,96	0/0:10,0:10:30:0,30,316	0/0:2,0:2:6:0,6,59	0/0:5,0:5:15:0,15,161	0/0:8,0:8:24:0,24,245	./.:.:.:.:.	0/0:17,0:17:51:0,51,525	1/1:0,7:7:21:213,21,0	1/1:0,3:3:9:91,9,0	0/0:2,0:2:6:0,6,65	0/0:1,0:1:3:0,3,32	./.:.:.:.:.	0/0:2,0:2:6:0,6,57	0/0:2,0:2:6:0,6,60	0/0:9,0:9:24:0,24,260	0/0:14,0:14:39:0,39,420	0/0:1,0:1:3:0,3,31	0/0:9,0:9:27:0,27,277	0/0:17,0:17:51:0,51,531	1/1:0,4:4:9:101,9,0	0/0:1,0:1:3:0,3,29	0/0:2,0:2:6:0,6,65	./.:.:.:.:.	0/0:3,0:3:9:0,9,97	0/0:4,0:4:12:0,12,121	1/1:0,3:3:9:97,9,0	0/0:9,0:9:24:0,24,270	0/0:2,0:2:6:0,6,65	0/0:16,0:16:45:0,45,479	0/0:4,0:4:12:0,12,126	1/1:0,6:6:18:179,18,0	0/0:3,0:3:9:0,9,93	1/1:0,2:2:6:64,6,0	0/0:16,0:16:48:0,48,490	0/0:16,0:16:48:0,48,491	0/0:6,0:6:18:0,18,185	0/0:13,0:13:39:0,39,396	0/0:12,0:12:36:0,36,373	0/0:4,0:4:12:0,12,126	0/0:2,0:2:6:0,6,66	0/0:5,0:5:12:0,12,134	0/0:3,0:3:9:0,9,89	0/0:2,0:2:6:0,6,62	0/0:2,0:2:6:0,6,62	0/0:6,0:6:18:0,18,183	0/0:3,0:3:9:0,9,91	0/0:4,0:4:12:0,12,129	0/0:1,0:1:3:0,3,33	0/0:3,0:3:9:0,9,97	0/0:4,0:4:12:0,12,127	0/0:1,0:1:3:0,3,32	0/0:3,0:3:9:0,9,94	1/1:0,5:5:15:149,15,0	1/1:0,3:3:6:75,6,0	1/1:0,8:8:24:236,24,0	0/0:7,0:7:21:0,21,202	0/0:4,0:4:12:0,12,126	0/0:3,0:3:9:0,9,92	0/0:4,0:4:12:0,12,122	1/1:0,2:2:6:60,6,0	0/0:3,0:3:9:0,9,91	0/0:1,0:1:3:0,3,31	0/0:2,0:2:6:0,6,62	0/0:3,0:3:9:0,9,95	0/0:2,0:2:6:0,6,63	0/0:3,0:3:9:0,9,91	0/0:1,0:1:3:0,3,31	0/0:3,0:3:9:0,9,95	0/0:3,0:3:6:0,6,76	0/0:1,0:1:3:0,3,32	0/0:1,0:1:3:0,3,32	0/0:3,0:3:9:0,9,96	0/0:4,0:4:12:0,12,119	./.:.:.:.:.	0/0:3,0:3:9:0,9,90	0/0:3,0:3:9:0,9,92	0/0:3,0:3:9:0,9,97	0/0:4,0:4:12:0,12,124	./.:.:.:.:.	0/0:4,0:4:12:0,12,118	0/0:5,0:5:15:0,15,160	0/0:5,0:5:12:0,12,126	0/0:1,0:1:3:0,3,31	0/0:3,0:3:9:0,9,90	0/0:3,0:3:9:0,9,92	0/0:3,0:3:9:0,9,91	0/0:2,0:2:6:0,6,61	0/0:1,0:1:3:0,3,29	1/1:0,2:2:6:64,6,0	./.:.:.:.:.	./.:.:.:.:.	0/0:1,0:1:3:0,3,32	0/0:2,0:2:6:0,6,64	0/0:4,0:4:12:0,12,123	1/1:0,1:1:3:29,3,0	0/0:3,0:3:9:0,9,95	0/0:2,0:2:6:0,6,61	0/0:5,0:5:15:0,15,157	0/0:3,0:3:9:0,9,93	0/0:3,0:3:9:0,9,95	0/0:3,0:3:9:0,9,84	./.:.:.:.:.	0/0:7,0:7:21:0,21,206	0/0:2,0:2:6:0,6,56	0/0:4,0:4:12:0,12,122	1/1:0,3:3:9:91,9,0	1/1:0,9:9:27:277,27,0	1/1:0,1:1:3:29,3,0	1/1:0,1:1:3:30,3,0	0/0:1,0:1:3:0,3,34	0/0:4,0:4:12:0,12,126	0/0:2,0:2:6:0,6,66	0/0:8,0:8:24:0,24,247	0/0:2,0:2:6:0,6,65	0/0:6,0:6:18:0,18,188	0/0:4,0:4:12:0,12,122	0/0:3,0:3:9:0,9,91	0/0:5,0:5:15:0,15,160	0/0:1,0:1:3:0,3,32	0/0:4,0:4:12:0,12,126	./.:.:.:.:.	0/0:8,0:8:18:0,18,214	0/0:2,0:2:3:0,3,45	0/0:4,0:4:12:0,12,123	0/0:2,0:2:6:0,6,56	0/0:3,0:3:6:0,6,73	0/0:2,0:2:3:0,3,44	0/0:4,0:4:6:0,6,76	0/0:20,0:20:60:0,60,654
chr2	39653072	.	G	A	2354.7	.	AC=29;AF=0.109;AN=266;BaseQRankSum=-2.725;DP=1081;Dels=0.00;FS=10.096;HaplotypeScore=0.0398;InbreedingCoeff=0.5203;MLEAC=29;MLEAF=0.109;MQ=59.82;MQ0=0;MQRankSum=-1.002;QD=24.03;ReadPosRankSum=-0.645	GT:AD:DP:GQ:PL	0/0:80,0:80:99:0,241,2514	0/0:18,0:18:48:0,48,541	0/0:21,0:21:60:0,60,651	0/0:49,0:49:99:0,147,1496	0/0:22,0:22:60:0,60,654	0/0:17,0:17:51:0,51,519	0/0:15,0:15:45:0,45,466	0/0:3,0:3:9:0,9,85	0/0:1,0:1:3:0,3,27	0/0:16,0:16:42:0,42,472	0/0:2,0:2:6:0,6,59	0/0:20,0:20:57:0,57,617	0/0:18,0:18:54:0,54,561	0/0:1,0:1:3:0,3,32	0/0:17,0:17:51:0,51,549	0/0:24,0:24:69:0,69,741	0/0:30,0:30:90:0,90,960	0/0:1,0:1:3:0,3,32	0/0:9,0:9:21:0,21,249	1/1:0,11:11:30:320,30,0	0/0:1,0:1:3:0,3,32	1/1:0,10:10:24:273,24,0	0/0:17,0:17:51:0,51,507	0/0:15,0:15:45:0,45,470	0/0:1,0:1:3:0,3,32	0/0:19,0:19:57:0,57,587	0/0:20,0:20:54:0,54,589	0/0:6,0:6:18:0,18,184	0/0:1,0:1:3:0,3,32	0/0:26,0:26:75:0,75,800	0/1:2,1:3:24:24,0,54	0/0:3,0:3:9:0,9,97	0/0:22,0:22:57:0,57,634	0/0:1,0:1:3:0,3,34	0/0:20,0:20:60:0,60,635	0/0:5,0:5:15:0,15,164	0/0:20,0:20:60:0,60,633	0/0:7,0:7:18:0,18,203	0/0:12,0:12:36:0,36,375	0/0:5,0:5:15:0,15,159	0/0:1,0:1:3:0,3,32	0/0:14,0:14:36:0,36,394	0/0:20,0:20:57:0,57,617	0/0:20,0:20:60:0,60,634	1/1:0,13:13:39:404,39,0	0/0:13,0:13:33:0,33,369	0/0:10,0:10:30:0,30,310	0/0:1,0:1:3:0,3,31	0/0:1,0:1:3:0,3,32	0/0:2,0:2:6:0,6,63	0/0:2,0:2:6:0,6,65	0/0:3,0:3:6:0,6,63	0/0:9,0:9:24:0,24,257	0/0:2,0:2:6:0,6,57	0/0:2,0:2:6:0,6,62	0/0:1,0:1:3:0,3,31	0/0:3,0:3:9:0,9,90	0/0:4,0:4:12:0,12,128	0/0:1,0:1:3:0,3,34	0/0:5,0:5:15:0,15,155	0/0:1,0:1:3:0,3,32	0/0:3,0:3:9:0,9,99	0/0:8,0:8:24:0,24,247	0/0:9,0:9:27:0,27,290	0/0:8,0:8:24:0,24,252	0/0:8,0:8:24:0,24,249	0/0:2,0:2:6:0,6,61	0/0:9,0:9:27:0,27,283	0/0:3,0:3:6:0,6,74	0/0:1,0:1:3:0,3,27	0/0:1,0:1:3:0,3,34	0/0:4,0:4:12:0,12,124	1/1:0,5:5:15:158,15,0	0/1:4,2:6:45:45,0,112	0/0:6,0:6:18:0,18,184	./.:.:.:.:.	0/0:4,0:4:12:0,12,130	0/0:3,0:3:9:0,9,94	./.:.:.:.:.	0/0:11,0:11:33:0,33,350	1/1:0,4:4:12:122,12,0	0/0:1,0:1:3:0,3,32	./.:.:.:.:.	1/1:0,3:3:9:90,9,0	0/0:2,0:2:6:0,6,64	0/0:1,0:1:3:0,3,32	0/0:5,0:5:15:0,15,156	0/0:2,0:2:6:0,6,61	0/0:5,0:5:15:0,15,155	0/0:6,0:6:18:0,18,189	0/0:4,0:4:12:0,12,122	1/1:0,5:5:15:155,15,0	0/0:2,0:2:6:0,6,65	0/0:1,0:1:3:0,3,32	0/0:1,0:1:3:0,3,32	0/1:1,6:7:11:159,0,11	0/0:8,0:8:24:0,24,251	1/1:0,4:4:12:129,12,0	0/0:3,0:3:9:0,9,89	1/1:0,1:1:3:31,3,0	1/1:0,4:4:12:134,12,0	0/0:1,0:1:3:0,3,32	0/0:7,0:7:21:0,21,218	0/0:2,0:2:3:0,3,45	0/0:3,0:3:9:0,9,93	1/1:0,9:9:24:254,24,0	0/0:4,0:4:12:0,12,131	0/0:4,0:4:9:0,9,111	0/0:4,0:4:12:0,12,126	0/0:4,0:4:12:0,12,122	0/0:14,0:14:39:0,39,420	0/0:4,0:4:12:0,12,127	0/0:12,0:12:36:0,36,377	0/0:10,0:10:30:0,30,304	0/0:6,0:6:18:0,18,189	0/0:5,0:5:12:0,12,138	0/0:3,0:3:9:0,9,97	0/0:9,0:9:27:0,27,283	0/0:3,0:3:9:0,9,95	0/0:3,0:3:9:0,9,96	0/0:4,0:4:9:0,9,109	0/0:5,0:5:15:0,15,149	0/0:6,0:6:18:0,18,195	0/0:4,0:4:12:0,12,123	0/0:7,0:7:21:0,21,211	0/0:6,0:6:18:0,18,187	1/1:0,6:6:18:184,18,0	1/1:0,7:7:21:224,21,0	0/0:1,0:1:3:0,3,34	0/0:2,0:2:3:0,3,45	0/0:2,0:2:3:0,3,45	0/0:2,0:2:3:0,3,45	0/0:6,0:6:9:0,9,134	./.:.:.:.:.	0/0:8,0:8:15:0,15,193	0/0:2,0:2:6:0,6,63	0/0:29,0:29:87:0,87,957
chr2	39654163	.	T	C	2532.15	.	AC=22;AF=0.086;AN=256;BaseQRankSum=-0.830;DP=945;Dels=0.00;FS=7.607;HaplotypeScore=0.0829;InbreedingCoeff=0.5316;MLEAC=20;MLEAF=0.078;MQ=58.95;MQ0=1;MQRankSum=2.284;QD=26.94;ReadPosRankSum=0.493	GT:AD:DP:GQ:PL	0/0:26,0:26:78:0,78,836	0/0:30,0:30:87:0,87,933	0/0:21,0:21:60:0,60,653	0/0:43,0:43:99:0,126,1347	0/0:11,0:11:27:0,27,295	0/0:8,0:8:24:0,24,245	0/0:13,0:13:36:0,36,387	0/0:2,0:2:6:0,6,70	0/0:2,0:2:6:0,6,66	./.:.:.:.:.	./.:.:.:.:.	1/1:0,18:18:54:564,54,0	0/0:12,0:12:36:0,36,384	0/0:2,0:2:6:0,6,64	0/0:20,0:20:60:0,60,644	0/0:19,0:19:57:0,57,593	0/0:20,0:20:54:0,54,595	0/0:2,0:2:6:0,6,65	0/0:10,0:10:24:0,24,276	0/0:3,0:3:9:0,9,89	0/0:3,0:3:9:0,9,102	0/0:9,0:9:24:0,24,264	0/0:18,0:18:51:0,51,549	1/1:0,23:23:69:732,69,0	0/0:3,0:3:9:0,9,95	0/0:19,0:19:57:0,57,597	0/0:21,0:21:60:0,60,635	0/0:5,0:5:15:0,15,160	0/0:3,0:3:9:0,9,97	0/0:16,0:16:48:0,48,497	0/0:4,0:4:12:0,12,133	0/0:3,0:3:9:0,9,98	./.:.:.:.:.	0/0:1,0:1:3:0,3,30	0/0:21,0:21:63:0,63,662	0/0:3,0:3:9:0,9,94	0/0:16,0:16:45:0,45,479	0/0:6,0:6:18:0,18,177	0/0:15,0:15:39:0,39,441	0/0:1,0:1:3:0,3,33	0/0:4,0:4:12:0,12,129	0/0:13,0:13:36:0,36,374	0/0:13,0:13:36:0,36,384	1/1:0,12:12:36:385,36,0	0/0:16,0:16:48:0,48,511	0/0:20,0:20:54:0,54,601	0/0:4,0:4:12:0,12,123	1/1:0,3:3:9:93,9,0	./.:.:.:.:.	0/0:3,0:3:9:0,9,94	0/0:4,0:4:12:0,12,125	0/0:4,0:4:9:0,9,104	./.:.:.:.:.	0/0:3,0:3:6:0,6,74	1/1:0,4:4:12:125,12,0	0/0:2,0:2:6:0,6,63	1/1:0,4:4:12:130,12,0	1/1:0,9:9:27:287,27,0	./.:.:.:.:.	1/1:0,4:4:9:98,9,0	0/0:2,0:2:6:0,6,68	0/0:5,0:5:12:0,12,128	0/0:5,0:5:15:0,15,155	0/0:9,0:9:27:0,27,281	0/0:10,0:10:30:0,30,306	0/0:10,0:10:27:0,27,298	./.:.:.:.:.	0/0:3,0:3:9:0,9,93	0/0:4,0:4:12:0,12,123	0/0:1,0:1:3:0,3,32	0/0:3,0:3:9:0,9,92	0/0:4,0:4:12:0,12,118	0/0:3,0:3:9:0,9,97	0/0:5,0:5:15:0,15,158	0/0:5,0:5:15:0,15,159	0/0:2,0:2:6:0,6,63	0/1:1,1:2:26:27,0,26	0/0:3,0:3:9:0,9,99	0/0:1,0:1:3:0,3,32	0/0:13,0:13:33:0,33,387	0/0:1,0:1:3:0,3,32	0/0:1,0:1:3:0,3,32	0/0:1,0:1:3:0,3,30	0/0:7,0:7:21:0,21,224	0/0:6,0:6:15:0,15,171	0/0:3,0:3:9:0,9,93	0/0:6,0:6:18:0,18,182	0/0:3,0:3:9:0,9,94	0/0:4,0:4:12:0,12,132	0/0:1,0:1:3:0,3,32	0/0:5,0:5:9:0,9,121	0/0:15,0:15:45:0,45,475	0/0:6,0:6:18:0,18,191	0/0:2,0:2:6:0,6,64	0/0:2,0:2:6:0,6,68	0/0:5,0:5:15:0,15,153	0/0:7,0:7:21:0,21,218	0/0:4,0:4:12:0,12,129	0/0:1,0:1:3:0,3,29	0/0:5,0:5:15:0,15,159	0/0:9,0:9:27:0,27,268	0/0:3,0:3:9:0,9,96	0/0:3,0:3:9:0,9,99	0/0:2,0:2:6:0,6,64	0/0:6,0:6:18:0,18,190	0/0:11,0:11:30:0,30,331	0/0:3,0:3:9:0,9,92	0/0:6,0:6:18:0,18,184	0/0:1,0:1:3:0,3,32	0/0:4,0:4:12:0,12,120	0/0:4,0:4:12:0,12,124	0/0:1,0:1:3:0,3,33	0/0:7,0:7:21:0,21,221	0/0:6,0:6:18:0,18,182	0/0:9,0:9:21:0,21,250	0/0:2,0:2:6:0,6,65	0/0:5,0:5:12:0,12,143	0/0:4,0:4:12:0,12,125	0/0:8,0:8:24:0,24,241	0/0:8,0:8:24:0,24,260	0/1:1,3:4:19:84,0,19	0/0:6,0:6:18:0,18,184	0/0:6,0:6:15:0,15,170	0/0:5,0:5:15:0,15,161	0/0:1,0:1:3:0,3,29	0/0:2,0:2:6:0,6,60	0/0:6,0:6:18:0,18,189	0/0:2,0:2:6:0,6,62	1/1:0,3:3:9:101,9,0	./.:.:.:.:.	0/0:4,0:4:6:0,6,89	0/0:3,0:3:6:0,6,75	0/0:5,0:5:6:0,6,89	./.:.:.:.:.	0/0:6,0:6:9:0,9,115	1/1:1,7:8:18:200,18,0	0/0:33,0:33:99:0,99,1102
chr2	39654310	.	A	T	61.25	.	AC=12;AF=0.063;AN=190;BaseQRankSum=-2.340;DP=653;Dels=0.00;FS=15.792;HaplotypeScore=0.0402;InbreedingCoeff=0.3459;MLEAC=7;MLEAF=0.037;MQ=59.22;MQ0=0;MQRankSum=-0.131;QD=10.21;ReadPosRankSum=-3.648	GT:AD:DP:GQ:PL	./.:.:.:.:.	0/0:23,0:23:69:0,69,712	0/0:21,0:21:60:0,60,637	1/1:0,1:1:3:31,3,0	1/1:0,1:1:3:30,3,0	0/0:10,0:10:27:0,27,291	0/0:12,0:12:30:0,30,343	0/0:2,0:2:6:0,6,65	./.:.:.:.:.	./.:.:.:.:.	./.:.:.:.:.	0/0:18,0:18:54:0,54,562	0/0:17,0:17:48:0,48,517	0/0:1,0:1:3:0,3,32	0/0:20,0:20:54:0,54,593	1/1:0,1:1:3:31,3,0	./.:.:.:.:.	./.:.:.:.:.	0/0:11,0:11:30:0,30,324	./.:.:.:.:.	0/0:2,0:2:6:0,6,63	0/0:9,0:9:24:0,24,263	0/0:16,0:16:48:0,48,500	0/0:17,0:17:51:0,51,539	0/0:3,0:3:9:0,9,99	0/0:21,0:21:63:0,63,658	0/0:13,0:13:39:0,39,406	./.:.:.:.:.	0/0:1,0:1:3:0,3,34	0/0:17,0:17:48:0,48,509	0/0:5,0:5:15:0,15,156	./.:.:.:.:.	./.:.:.:.:.	1/1:0,1:1:3:31,3,0	./.:.:.:.:.	0/0:2,0:2:6:0,6,66	./.:.:.:.:.	0/0:9,0:9:27:0,27,280	./.:.:.:.:.	0/0:4,0:4:12:0,12,133	./.:.:.:.:.	0/0:6,0:6:18:0,18,189	0/0:23,0:23:66:0,66,678	0/0:14,0:14:39:0,39,413	0/0:12,0:12:36:0,36,380	0/0:14,0:14:36:0,36,404	0/0:7,0:7:21:0,21,221	0/0:1,0:1:3:0,3,33	0/0:5,0:5:15:0,15,156	./.:.:.:.:.	./.:.:.:.:.	./.:.:.:.:.	./.:.:.:.:.	0/0:3,0:3:9:0,9,94	0/0:3,0:3:6:0,6,77	./.:.:.:.:.	0/0:2,0:2:6:0,6,62	0/0:3,0:3:9:0,9,93	./.:.:.:.:.	0/0:11,0:11:30:0,30,325	./.:.:.:.:.	1/1:0,1:1:3:31,3,0	1/1:0,1:1:3:31,3,0	0/0:4,0:4:12:0,12,118	0/0:4,0:4:12:0,12,124	0/0:5,0:5:15:0,15,153	./.:.:.:.:.	./.:.:.:.:.	0/0:3,0:3:6:0,6,75	./.:.:.:.:.	./.:.:.:.:.	0/0:3,0:3:9:0,9,91	0/0:7,0:7:21:0,21,212	0/0:4,0:4:12:0,12,121	0/0:7,0:7:21:0,21,209	0/0:3,0:3:9:0,9,95	0/0:1,0:1:3:0,3,31	0/0:1,0:1:3:0,3,32	0/0:4,0:4:12:0,12,124	0/0:7,0:7:21:0,21,217	0/0:1,0:1:3:0,3,31	./.:.:.:.:.	0/0:3,0:3:9:0,9,96	0/0:2,0:2:6:0,6,59	0/0:1,0:1:3:0,3,30	0/0:4,0:4:12:0,12,125	0/0:5,0:5:15:0,15,155	0/0:3,0:3:9:0,9,92	./.:.:.:.:.	0/0:3,0:3:9:0,9,92	./.:.:.:.:.	0/0:7,0:7:21:0,21,211	0/0:1,0:1:3:0,3,32	0/0:2,0:2:6:0,6,65	./.:.:.:.:.	0/0:6,0:6:18:0,18,181	./.:.:.:.:.	0/0:4,0:4:12:0,12,126	./.:.:.:.:.	0/0:1,0:1:3:0,3,32	0/0:9,0:9:27:0,27,287	0/0:1,0:1:3:0,3,31	./.:.:.:.:.	./.:.:.:.:.	0/0:3,0:3:6:0,6,75	0/0:6,0:6:18:0,18,184	0/0:5,0:5:15:0,15,164	0/0:22,0:22:57:0,57,639	./.:.:.:.:.	0/0:4,0:4:12:0,12,121	0/0:10,0:10:27:0,27,295	./.:.:.:.:.	./.:.:.:.:.	./.:.:.:.:.	./.:.:.:.:.	./.:.:.:.:.	./.:.:.:.:.	0/0:8,0:8:24:0,24,245	0/0:2,0:2:6:0,6,57	0/0:2,0:2:6:0,6,63	0/0:3,0:3:9:0,9,96	0/0:5,0:5:15:0,15,156	0/0:2,0:2:6:0,6,63	0/0:3,0:3:9:0,9,96	0/0:2,0:2:6:0,6,61	0/0:1,0:1:3:0,3,31	0/0:4,0:4:12:0,12,126	0/0:4,0:4:12:0,12,118	0/0:6,0:6:15:0,15,170	./.:.:.:.:.	0/0:2,0:2:3:0,3,45	0/0:4,0:4:6:0,6,89	0/0:3,0:3:3:0,3,45	./.:.:.:.:.	0/0:4,0:4:6:0,6,89	0/0:13,0:13:24:0,24,308	0/0:65,0:65:99:0,196,2162
chr2	39654545	.	C	T	3514.43	.	AC=20;AF=0.096;AN=208;BaseQRankSum=-0.518;DP=881;Dels=0.00;FS=0.762;HaplotypeScore=0.2131;InbreedingCoeff=0.5521;MLEAC=18;MLEAF=0.087;MQ=58.61;MQ0=0;MQRankSum=-0.205;QD=29.04;ReadPosRankSum=0.603	GT:AD:DP:GQ:PL	1/1:0,51:51:99:1678,153,0	0/0:24,0:24:72:0,72,757	0/0:26,0:26:78:0,78,825	./.:.:.:.:.	./.:.:.:.:.	0/0:23,0:23:69:0,69,725	0/0:16,0:16:48:0,48,505	0/0:1,0:1:3:0,3,32	./.:.:.:.:.	./.:.:.:.:.	./.:.:.:.:.	0/0:16,0:16:45:0,45,481	0/0:18,0:18:51:0,51,552	./.:.:.:.:.	0/0:20,0:20:60:0,60,631	./.:.:.:.:.	./.:.:.:.:.	1/1:0,2:2:6:61,6,0	0/0:7,0:7:21:0,21,225	0/0:1,0:1:3:0,3,31	0/0:4,0:4:12:0,12,118	0/0:9,0:9:24:0,24,264	0/0:14,0:14:42:0,42,433	0/0:30,0:30:84:0,84,910	./.:.:.:.:.	0/0:17,1:18:45:0,45,506	0/0:15,0:15:45:0,45,468	./.:.:.:.:.	0/0:2,0:2:6:0,6,62	0/0:18,0:18:45:0,45,490	0/0:5,0:5:15:0,15,158	0/0:5,0:5:15:0,15,149	./.:.:.:.:.	./.:.:.:.:.	1/1:0,18:18:54:560,54,0	0/0:1,0:1:3:0,3,31	1/1:0,19:19:54:587,54,0	0/0:8,0:8:24:0,24,248	./.:.:.:.:.	0/0:3,0:3:9:0,9,95	1/1:0,1:1:3:32,3,0	0/0:14,0:14:42:0,42,437	0/0:37,0:37:99:0,99,1084	0/0:15,0:16:36:0,36,413	0/0:20,0:20:60:0,60,618	0/0:12,0:12:36:0,36,375	0/0:19,0:19:48:0,48,546	0/0:2,0:2:6:0,6,65	0/0:1,0:1:3:0,3,32	./.:.:.:.:.	./.:.:.:.:.	./.:.:.:.:.	./.:.:.:.:.	0/0:4,0:4:12:0,12,126	0/0:6,0:6:18:0,18,186	./.:.:.:.:.	0/0:3,0:3:9:0,9,92	0/0:6,0:6:18:0,18,189	./.:.:.:.:.	0/0:5,0:5:15:0,15,149	./.:.:.:.:.	./.:.:.:.:.	./.:.:.:.:.	0/0:6,0:6:18:0,18,182	0/0:5,0:5:15:0,15,159	0/0:5,0:5:15:0,15,156	./.:.:.:.:.	./.:.:.:.:.	0/0:2,0:2:6:0,6,65	0/0:4,0:4:12:0,12,118	0/0:7,0:7:21:0,21,215	0/0:4,0:4:12:0,12,122	0/0:5,0:5:15:0,15,159	0/0:8,0:8:21:0,21,236	0/0:5,0:5:15:0,15,152	0/0:4,0:4:12:0,12,126	0/0:2,0:2:6:0,6,61	0/0:4,0:4:9:0,9,95	0/0:1,0:1:3:0,3,32	0/0:6,0:6:18:0,18,188	0/0:5,0:5:12:0,12,140	1/1:0,2:2:6:65,6,0	0/0:5,0:5:15:0,15,154	0/0:4,0:4:12:0,12,128	0/0:2,0:2:6:0,6,65	0/0:3,0:3:9:0,9,97	0/0:1,0:1:3:0,3,32	0/0:5,0:5:15:0,15,156	1/1:0,8:8:21:241,21,0	0/0:4,0:4:12:0,12,131	1/1:0,5:5:15:159,15,0	0/0:13,0:13:33:0,33,370	0/0:5,0:5:15:0,15,161	0/0:2,0:2:6:0,6,65	0/0:3,0:3:9:0,9,97	0/0:6,0:6:15:0,15,147	./.:.:.:.:.	0/0:4,0:4:12:0,12,118	./.:.:.:.:.	0/0:4,0:4:12:0,12,122	0/0:13,0:13:39:0,39,398	0/0:3,0:3:9:0,9,95	./.:.:.:.:.	0/0:1,0:1:3:0,3,32	0/0:6,0:6:18:0,18,189	0/0:4,0:4:12:0,12,128	0/0:3,0:3:9:0,9,95	0/0:22,0:22:60:0,60,653	0/1:1,3:4:18:80,0,18	0/0:3,0:3:9:0,9,95	0/0:6,0:6:18:0,18,184	0/1:1,3:4:18:83,0,18	1/1:0,7:7:21:222,21,0	./.:.:.:.:.	./.:.:.:.:.	./.:.:.:.:.	./.:.:.:.:.	0/0:8,0:8:24:0,24,249	0/0:1,0:1:3:0,3,33	0/0:2,0:2:6:0,6,61	0/0:2,0:2:6:0,6,66	0/0:7,0:7:21:0,21,219	0/0:5,0:5:15:0,15,160	0/0:4,0:4:12:0,12,128	0/0:2,0:2:6:0,6,59	0/0:2,0:2:6:0,6,61	0/0:6,0:6:18:0,18,189	0/0:6,0:6:18:0,18,189	0/0:1,0:1:3:0,3,31	0/0:2,0:2:3:0,3,45	./.:.:.:.:.	0/0:12,0:12:21:0,21,285	0/0:4,0:4:6:0,6,89	./.:.:.:.:.	0/0:6,0:6:12:0,12,152	0/0:6,0:6:15:0,15,168	0/0:59,0:60:99:0,174,1959
chr2	39654594	.	C	A	6159.14	.	AC=50;AF=0.238;AN=210;BaseQRankSum=-2.044;DP=907;Dels=0.00;FS=7.373;HaplotypeScore=0.0498;InbreedingCoeff=0.7042;MLEAC=46;MLEAF=0.219;MQ=58.30;MQ0=0;MQRankSum=-0.293;QD=26.10;ReadPosRankSum=-0.744	GT:AD:DP:GQ:PL	1/1:0,65:65:99:2082,195,0	0/0:25,0:25:75:0,75,775	0/0:20,0:20:54:0,54,595	./.:.:.:.:.	./.:.:.:.:.	0/0:18,1:19:54:0,54,581	0/0:11,0:11:33:0,33,343	1/1:0,2:2:6:63,6,0	./.:.:.:.:.	./.:.:.:.:.	./.:.:.:.:.	0/0:15,0:15:45:0,45,483	1/1:0,13:13:39:392,39,0	1/1:0,1:1:3:34,3,0	0/0:20,0:20:60:0,60,631	./.:.:.:.:.	./.:.:.:.:.	0/1:2,2:4:41:41,0,57	0/0:8,0:8:24:0,24,254	0/0:2,0:2:6:0,6,64	0/0:2,0:2:6:0,6,66	0/0:15,0:15:42:0,42,475	0/0:15,0:15:45:0,45,473	0/0:27,0:27:81:0,81,852	0/0:1,0:1:3:0,3,34	0/1:9,6:15:99:125,0,226	0/0:14,0:14:42:0,42,440	./.:.:.:.:.	1/1:0,2:2:6:65,6,0	1/1:0,17:17:48:501,48,0	1/1:0,2:2:6:65,6,0	1/1:0,5:5:15:161,15,0	./.:.:.:.:.	./.:.:.:.:.	1/1:0,20:20:60:619,60,0	0/0:2,0:2:6:0,6,57	1/1:0,16:16:48:493,48,0	0/0:9,0:9:27:0,27,286	./.:.:.:.:.	0/0:3,0:3:9:0,9,97	./.:.:.:.:.	0/0:15,0:15:42:0,42,461	0/0:43,1:44:97:0,97,1290	0/0:17,0:17:45:0,45,504	0/0:18,0:18:54:0,54,556	0/0:18,0:18:54:0,54,568	0/0:18,0:18:45:0,45,510	0/0:2,0:2:6:0,6,64	0/0:3,0:3:9:0,9,97	./.:.:.:.:.	./.:.:.:.:.	./.:.:.:.:.	./.:.:.:.:.	0/0:7,0:7:21:0,21,226	0/0:9,0:9:27:0,27,292	./.:.:.:.:.	0/0:4,0:4:12:0,12,128	0/0:5,0:5:15:0,15,162	./.:.:.:.:.	0/0:6,0:6:18:0,18,191	./.:.:.:.:.	./.:.:.:.:.	./.:.:.:.:.	1/1:0,7:7:21:207,21,0	0/0:6,0:6:18:0,18,193	0/0:7,0:7:21:0,21,218	./.:.:.:.:.	./.:.:.:.:.	1/1:0,1:1:3:32,3,0	0/0:2,0:2:6:0,6,63	0/0:4,0:4:12:0,12,120	0/0:7,0:7:21:0,21,222	0/0:9,0:9:27:0,27,290	0/0:7,0:7:18:0,18,202	0/0:9,0:9:27:0,27,284	0/0:3,0:3:9:0,9,100	0/0:2,0:2:6:0,6,61	0/0:5,0:5:15:0,15,164	0/0:2,0:2:6:0,6,67	0/0:6,0:6:15:0,15,173	0/0:3,0:3:9:0,9,94	1/1:0,3:3:9:89,9,0	0/1:4,1:5:17:17,0,114	0/0:7,0:7:21:0,21,222	0/0:2,0:2:6:0,6,65	0/0:4,0:4:12:0,12,131	1/1:0,2:2:6:62,6,0	0/0:5,0:5:15:0,15,170	1/1:0,4:4:12:124,12,0	1/1:0,9:9:27:291,27,0	1/1:0,6:6:18:189,18,0	0/0:5,0:5:15:0,15,158	0/0:5,0:5:12:0,12,137	1/1:0,3:3:9:97,9,0	1/1:0,2:2:6:63,6,0	0/1:6,1:7:11:11,0,166	./.:.:.:.:.	0/0:4,0:4:12:0,12,127	./.:.:.:.:.	0/0:4,0:4:12:0,12,122	0/0:10,0:10:30:0,30,320	1/1:0,4:4:12:125,12,0	./.:.:.:.:.	0/0:1,0:1:3:0,3,31	0/0:5,0:5:15:0,15,162	0/0:4,0:4:12:0,12,123	0/0:4,0:4:9:0,9,98	0/0:23,0:23:63:0,63,700	1/1:0,6:6:18:190,18,0	0/0:4,0:4:12:0,12,123	0/0:5,0:5:15:0,15,162	1/1:0,6:6:18:194,18,0	1/1:0,9:9:27:262,27,0	./.:.:.:.:.	./.:.:.:.:.	./.:.:.:.:.	./.:.:.:.:.	0/0:10,0:10:30:0,30,317	0/0:1,0:1:3:0,3,32	0/0:1,0:1:3:0,3,32	0/0:2,0:2:6:0,6,61	0/0:5,0:5:15:0,15,162	0/0:5,0:5:15:0,15,158	0/0:5,0:5:15:0,15,157	0/0:3,0:3:9:0,9,95	0/0:3,0:3:9:0,9,97	0/0:7,0:7:21:0,21,214	0/0:8,0:8:24:0,24,255	0/0:1,0:1:3:0,3,32	0/0:2,0:2:3:0,3,45	./.:.:.:.:.	0/0:8,0:8:15:0,15,197	0/0:4,0:4:6:0,6,89	./.:.:.:.:.	0/0:6,0:6:12:0,12,153	0/0:6,0:6:15:0,15,170	0/0:56,0:56:99:0,168,1906
chr2	39655222	.	A	G	4227.14	.	AC=53;AF=0.212;AN=250;BaseQRankSum=7.300;DP=1060;Dels=0.00;FS=3.992;HaplotypeScore=0.0713;InbreedingCoeff=0.6838;MLEAC=45;MLEAF=0.180;MQ=59.65;MQ0=0;MQRankSum=0.699;QD=25.46;ReadPosRankSum=-2.028	GT:AD:DP:GQ:PL	0/0:65,0:65:99:0,195,2009	0/0:10,0:10:30:0,30,298	0/0:16,0:16:48:0,48,483	0/0:98,0:98:99:0,280,2907	0/0:11,0:11:30:0,30,315	0/0:16,0:16:48:0,48,476	0/0:13,0:13:39:0,39,388	1/1:0,2:2:6:61,6,0	./.:.:.:.:.	./.:.:.:.:.	1/1:0,1:1:3:33,3,0	1/1:0,19:19:57:603,57,0	1/1:0,14:14:39:430,39,0	1/1:0,1:1:3:31,3,0	0/0:11,0:11:33:0,33,336	0/0:22,0:22:66:0,66,663	0/0:17,0:17:48:0,48,495	0/0:1,0:1:3:0,3,31	0/0:4,0:4:12:0,12,122	0/0:7,0:7:21:0,21,209	0/0:3,0:3:9:0,9,100	0/0:23,0:23:69:0,69,681	0/0:17,0:17:48:0,48,481	1/1:0,16:16:48:521,48,0	0/0:3,0:3:9:0,9,97	0/1:6,10:16:99:258,0,128	0/0:12,0:12:33:0,33,350	0/0:4,0:4:12:0,12,128	1/1:0,3:3:9:97,9,0	1/1:0,16:16:48:509,48,0	1/1:0,3:3:9:95,9,0	./.:.:.:.:.	./.:.:.:.:.	0/0:4,0:4:12:0,12,130	0/0:15,0:15:45:0,45,453	0/0:4,0:4:12:0,12,131	0/0:23,0:23:63:0,63,669	0/0:18,0:18:54:0,54,538	0/0:16,0:16:48:0,48,478	0/0:2,0:2:6:0,6,63	0/0:4,0:4:12:0,12,130	0/0:13,0:13:39:0,39,382	0/0:29,0:29:78:0,78,820	1/1:0,17:17:51:540,51,0	0/0:18,0:18:51:0,51,526	0/0:21,0:21:57:0,57,598	0/0:12,0:12:36:0,36,359	1/1:0,3:3:9:94,9,0	1/1:0,1:1:3:31,3,0	0/0:4,0:4:12:0,12,121	0/0:2,0:2:6:0,6,59	0/0:4,0:4:9:0,9,104	./.:.:.:.:.	0/0:2,0:2:6:0,6,59	1/1:0,4:4:12:122,12,0	0/0:2,0:2:6:0,6,63	1/1:0,1:1:3:32,3,0	1/1:0,2:2:6:63,6,0	./.:.:.:.:.	1/1:0,5:5:15:158,15,0	0/0:2,0:2:6:0,6,65	0/0:3,0:3:9:0,9,89	0/0:9,0:9:27:0,27,270	1/1:0,3:3:9:93,9,0	0/0:9,0:9:27:0,27,272	0/0:7,0:7:21:0,21,213	./.:.:.:.:.	0/0:6,0:6:18:0,18,184	1/1:0,6:6:18:182,18,0	./.:.:.:.:.	./.:.:.:.:.	0/0:5,0:5:15:0,15,148	0/0:4,0:4:12:0,12,122	0/0:4,0:4:12:0,12,118	0/0:3,0:3:9:0,9,92	0/0:4,0:4:12:0,12,118	./.:.:.:.:.	0/0:3,0:3:9:0,9,91	0/0:2,0:2:6:0,6,62	0/0:12,0:12:27:0,27,313	0/0:3,0:3:9:0,9,93	0/0:5,0:5:15:0,15,143	0/0:1,0:1:3:0,3,30	0/0:3,0:3:9:0,9,93	0/0:5,0:5:15:0,15,154	0/0:1,0:1:3:0,3,34	1/1:0,5:5:15:146,15,0	0/1:1,1:2:24:26,0,24	0/0:7,0:7:21:0,21,213	1/1:0,6:6:18:197,18,0	0/0:1,0:1:3:0,3,31	0/0:4,0:4:12:0,12,118	./.:.:.:.:.	1/1:0,1:1:3:32,3,0	1/1:0,4:4:12:122,12,0	0/1:6,1:7:12:12,0,165	0/0:2,0:2:6:0,6,61	0/0:5,0:5:15:0,15,151	0/0:1,0:1:3:0,3,29	0/0:3,0:3:9:0,9,91	0/0:6,0:6:18:0,18,185	1/1:0,3:3:9:96,9,0	0/0:6,0:6:18:0,18,173	0/0:6,0:6:18:0,18,180	0/0:1,0:1:3:0,3,32	0/0:7,0:7:21:0,21,202	0/0:3,0:3:9:0,9,95	0/0:18,0:18:54:0,54,538	0/0:2,0:2:6:0,6,58	0/0:6,0:6:18:0,18,172	0/0:5,0:5:15:0,15,146	0/0:2,0:2:6:0,6,60	0/0:9,0:9:27:0,27,277	0/0:5,0:5:15:0,15,151	0/0:5,0:5:15:0,15,150	0/0:3,0:3:9:0,9,95	0/0:5,0:5:15:0,15,151	0/0:5,0:5:15:0,15,148	0/0:4,0:4:12:0,12,117	0/0:5,0:5:15:0,15,149	0/0:2,0:2:6:0,6,59	1/1:0,2:3:6:61,6,0	0/0:8,0:8:24:0,24,242	0/0:4,0:4:12:0,12,120	0/0:7,0:7:21:0,21,204	0/0:7,0:7:21:0,21,211	0/0:6,0:6:18:0,18,184	0/0:4,0:4:12:0,12,111	0/0:2,0:2:6:0,6,54	0/0:4,0:4:6:0,6,89	0/0:4,0:4:6:0,6,89	0/0:9,0:9:15:0,15,209	0/0:4,0:4:6:0,6,89	./.:.:.:.:.	0/0:2,0:2:3:0,3,45	1/1:0,2:2:3:45,3,0	0/0:68,0:68:99:0,205,2235
chr2	39655297	.	C	T	12941.4	.	AC=115;AF=0.449;AN=256;BaseQRankSum=-5.599;DP=1090;Dels=0.00;FS=2.420;HaplotypeScore=0.0576;InbreedingCoeff=0.7212;MLEAC=102;MLEAF=0.398;MQ=59.56;MQ0=0;MQRankSum=0.535;QD=24.33;ReadPosRankSum=-2.831	GT:AD:DP:GQ:PL	1/1:0,65:65:99:2023,195,0	0/0:15,0:15:42:0,42,454	0/0:16,0:16:48:0,48,489	0/1:34,61:95:99:1543,0,789	1/1:0,8:8:24:244,24,0	0/0:8,0:8:24:0,24,245	0/0:15,0:15:45:0,45,473	1/1:0,3:3:9:91,9,0	1/1:0,3:3:9:93,9,0	./.:.:.:.:.	./.:.:.:.:.	1/1:0,8:8:24:244,24,0	1/1:0,15:15:45:467,45,0	1/1:0,1:1:3:32,3,0	0/0:12,0:12:33:0,33,330	1/1:0,25:25:75:753,75,0	1/1:0,21:21:57:608,57,0	./.:.:.:.:.	0/0:13,0:13:39:0,39,402	0/0:5,0:5:15:0,15,153	0/0:2,0:2:6:0,6,64	0/0:12,0:12:33:0,33,363	0/0:27,0:27:72:0,72,807	1/1:1,22:23:34:615,34,0	0/0:2,0:2:6:0,6,65	0/1:9,10:19:99:212,0,213	0/0:14,0:14:42:0,42,422	1/1:0,1:1:3:32,3,0	1/1:0,2:2:6:66,6,0	1/1:0,24:24:72:711,72,0	1/1:0,3:3:9:93,9,0	./.:.:.:.:.	./.:.:.:.:.	1/1:0,4:4:12:130,12,0	1/1:0,20:20:60:608,60,0	0/0:2,0:2:6:0,6,56	0/0:16,1:17:48:0,48,504	0/0:17,0:17:51:0,51,532	1/1:0,18:18:54:539,54,0	0/1:1,1:2:26:26,0,26	1/1:0,3:3:9:92,9,0	0/0:16,0:16:48:0,48,499	0/0:39,0:39:99:0,102,1130	1/1:0,16:16:45:467,45,0	0/0:20,0:20:54:0,54,583	0/0:21,0:21:60:0,60,636	0/0:8,0:8:18:0,18,214	1/1:0,3:3:9:89,9,0	0/0:1,0:1:3:0,3,30	1/1:0,2:2:6:62,6,0	0/0:5,0:5:15:0,15,147	1/1:0,4:4:9:107,9,0	./.:.:.:.:.	0/0:4,0:4:9:0,9,106	1/1:0,3:3:9:92,9,0	1/1:0,1:1:3:30,3,0	1/1:0,4:4:12:120,12,0	1/1:0,4:4:12:122,12,0	./.:.:.:.:.	1/1:0,4:4:12:127,12,0	1/1:0,3:3:9:94,9,0	1/1:0,4:4:12:118,12,0	1/1:0,5:5:15:151,15,0	1/1:0,3:3:9:91,9,0	0/0:9,0:9:27:0,27,280	0/0:5,0:5:15:0,15,156	./.:.:.:.:.	1/1:0,3:3:9:91,9,0	1/1:0,6:6:18:184,18,0	0/0:1,0:1:3:0,3,32	0/0:1,0:1:3:0,3,32	0/0:3,0:3:9:0,9,96	0/0:4,0:4:12:0,12,125	0/0:3,0:3:9:0,9,90	0/0:6,0:6:18:0,18,191	0/0:5,0:5:12:0,12,138	0/1:1,2:3:21:53,0,21	0/0:5,0:5:15:0,15,156	0/0:5,0:5:12:0,12,139	0/0:3,0:3:9:0,9,90	0/0:1,0:1:3:0,3,31	1/1:0,1:1:3:31,3,0	0/0:3,0:3:9:0,9,99	0/0:6,0:6:18:0,18,188	0/0:7,0:7:21:0,21,217	0/0:4,0:4:12:0,12,128	1/1:0,3:3:9:93,9,0	0/1:7,1:9:3:3,0,195	1/1:0,8:8:24:243,24,0	0/1:1,4:5:17:111,0,17	1/1:0,5:5:15:153,15,0	0/0:9,0:9:24:0,24,260	0/0:6,0:6:18:0,18,187	1/1:0,2:2:6:62,6,0	1/1:0,3:3:9:90,9,0	0/1:4,1:5:18:18,0,112	1/1:0,1:1:3:32,3,0	0/0:4,0:4:12:0,12,117	1/1:0,3:3:9:90,9,0	0/0:6,0:6:18:0,18,184	0/0:6,0:6:18:0,18,196	1/1:0,2:2:6:63,6,0	1/1:0,1:1:3:31,3,0	0/0:4,0:4:9:0,9,106	0/0:2,0:2:6:0,6,59	0/0:4,0:4:12:0,12,122	0/0:7,0:7:21:0,21,221	0/0:12,0:12:33:0,33,362	1/1:0,7:7:21:211,21,0	0/0:4,0:4:12:0,12,121	0/0:3,0:3:9:0,9,92	1/1:0,7:7:21:211,21,0	1/1:0,10:10:30:302,30,0	1/1:0,5:5:15:153,15,0	1/1:0,3:3:9:94,9,0	1/1:0,3:3:9:90,9,0	1/1:0,6:6:18:183,18,0	0/0:6,0:6:18:0,18,182	0/0:1,0:1:3:0,3,32	0/0:8,0:8:18:0,18,213	1/1:0,2:2:6:61,6,0	1/1:0,5:5:15:153,15,0	0/0:4,0:4:12:0,12,127	0/0:6,0:6:18:0,18,184	0/0:6,0:6:18:0,18,181	0/0:5,0:5:15:0,15,145	0/0:5,0:5:12:0,12,131	0/0:3,0:3:9:0,9,91	1/1:0,3:3:9:93,9,0	0/0:2,0:2:3:0,3,45	0/0:3,0:3:6:0,6,75	0/0:4,0:4:6:0,6,89	0/0:6,0:6:9:0,9,134	./.:.:.:.:.	0/0:2,0:2:3:0,3,45	1/1:0,2:2:3:45,3,0	0/0:68,0:68:99:0,205,2235
chr2	39655802	.	T	A	1214.99	.	AC=29;AF=0.118;AN=246;BaseQRankSum=-0.319;DP=915;Dels=0.00;FS=4.986;HaplotypeScore=0.0985;InbreedingCoeff=0.5947;MLEAC=22;MLEAF=0.089;MQ=59.04;MQ0=0;MQRankSum=-2.429;QD=22.92;ReadPosRankSum=-1.457	GT:AD:DP:GQ:PL	0/0:60,0:60:99:0,180,1898	0/0:15,0:15:45:0,45,467	0/0:13,0:13:39:0,39,397	0/0:82,0:82:99:0,246,2453	1/1:0,9:9:27:263,27,0	0/0:12,0:12:33:0,33,333	0/0:10,0:10:30:0,30,292	0/0:4,0:4:12:0,12,129	0/0:5,0:5:15:0,15,157	./.:.:.:.:.	./.:.:.:.:.	0/0:11,0:11:33:0,33,330	0/0:11,0:11:33:0,33,336	0/0:3,0:3:9:0,9,100	0/0:15,0:15:45:0,45,455	1/1:0,5:5:15:139,15,0	1/1:0,6:6:18:185,18,0	0/0:7,0:7:21:0,21,218	0/0:8,0:8:24:0,24,243	0/0:8,0:8:24:0,24,239	0/0:5,0:5:15:0,15,160	0/0:9,0:9:27:0,27,275	0/0:11,0:11:33:0,33,334	0/0:16,0:16:48:0,48,492	0/0:3,0:3:9:0,9,93	0/0:14,0:14:42:0,42,421	0/0:12,0:12:36:0,36,374	1/1:0,1:1:3:33,3,0	0/0:5,0:5:15:0,15,158	0/0:12,0:12:33:0,33,357	0/0:3,0:3:9:0,9,86	0/0:1,0:1:3:0,3,32	./.:.:.:.:.	1/1:0,4:4:12:132,12,0	0/0:8,0:8:24:0,24,247	0/0:4,0:4:12:0,12,128	0/0:12,0:12:36:0,36,365	0/0:7,0:7:21:0,21,214	1/1:0,8:8:24:219,24,0	0/0:4,0:4:12:0,12,118	./.:.:.:.:.	0/0:13,0:13:39:0,39,398	0/0:28,0:28:84:0,84,870	0/0:15,0:15:42:0,42,440	0/0:16,0:16:48:0,48,487	0/0:15,0:15:39:0,39,426	0/0:8,0:8:24:0,24,248	0/0:2,0:2:6:0,6,62	0/0:3,0:3:6:0,6,75	0/0:5,0:5:12:0,12,135	0/0:3,0:3:9:0,9,90	0/0:3,0:3:9:0,9,92	./.:.:.:.:.	0/0:1,0:1:3:0,3,31	0/0:4,0:4:9:0,9,91	0/0:4,0:4:12:0,12,126	0/0:2,0:2:6:0,6,59	0/0:9,0:9:27:0,27,269	./.:.:.:.:.	0/0:5,0:5:15:0,15,156	1/1:0,2:2:6:61,6,0	./.:.:.:.:.	1/1:0,2:2:6:54,6,0	0/0:1,0:1:3:0,3,31	0/0:8,0:8:24:0,24,245	0/0:6,0:6:18:0,18,185	./.:.:.:.:.	1/1:0,2:2:6:55,6,0	0/0:2,0:2:6:0,6,62	0/0:2,0:2:6:0,6,57	0/0:2,0:2:6:0,6,61	./.:.:.:.:.	0/0:2,0:2:6:0,6,60	0/0:4,0:4:12:0,12,124	0/0:5,0:5:15:0,15,156	0/0:1,0:1:3:0,3,31	0/0:3,0:3:9:0,9,90	0/0:2,0:2:6:0,6,61	0/0:1,0:1:3:0,3,28	0/0:15,0:15:42:0,42,447	0/0:2,0:2:6:0,6,65	./.:.:.:.:.	0/0:5,0:5:15:0,15,162	0/0:1,0:1:3:0,3,32	0/0:1,0:1:3:0,3,32	0/0:7,0:7:21:0,21,215	0/0:6,0:6:18:0,18,185	0/0:10,0:10:30:0,30,300	0/0:4,0:4:12:0,12,125	0/0:7,0:7:21:0,21,219	0/0:1,0:1:3:0,3,33	0/0:14,0:14:42:0,42,426	0/0:2,0:2:6:0,6,62	./.:.:.:.:.	0/0:7,0:7:21:0,21,210	0/0:6,0:6:18:0,18,188	0/1:1,5:6:13:143,0,13	0/0:3,0:3:9:0,9,89	1/1:0,2:2:6:61,6,0	0/0:4,0:4:12:0,12,120	0/0:7,0:7:21:0,21,214	0/0:1,0:1:3:0,3,32	1/1:0,1:1:3:32,3,0	0/0:4,0:4:12:0,12,122	0/0:2,0:2:6:0,6,61	0/0:9,0:9:27:0,27,271	0/0:8,0:8:24:0,24,260	0/0:17,0:17:51:0,51,519	0/0:4,0:4:6:0,6,75	0/0:4,0:4:12:0,12,117	0/0:5,0:5:15:0,15,148	0/0:3,0:3:6:0,6,75	0/0:6,0:6:18:0,18,187	1/1:0,2:2:6:64,6,0	./.:.:.:.:.	1/1:0,1:1:3:31,3,0	1/1:0,2:2:3:45,3,0	0/0:11,0:11:33:0,33,328	0/0:3,0:3:9:0,9,89	0/0:4,0:4:12:0,12,121	0/0:4,0:4:12:0,12,122	0/0:4,0:4:12:0,12,122	0/0:6,0:6:18:0,18,186	0/0:4,0:4:12:0,12,127	0/0:9,0:9:27:0,27,276	0/0:6,0:6:18:0,18,185	0/0:2,0:2:6:0,6,60	0/0:5,0:5:15:0,15,153	0/0:3,0:3:9:0,9,93	0/0:2,0:2:3:0,3,45	./.:.:.:.:.	0/0:8,0:8:12:0,12,165	0/0:6,0:6:9:0,9,134	./.:.:.:.:.	0/0:6,0:6:9:0,9,134	0/0:4,0:4:9:0,9,107	0/0:45,0:45:99:0,135,1506
chr2	39655803	.	A	G	1201.99	.	AC=29;AF=0.118;AN=246;BaseQRankSum=1.625;DP=911;Dels=0.00;FS=5.039;HaplotypeScore=0.1141;InbreedingCoeff=0.5917;MLEAC=22;MLEAF=0.089;MQ=59.06;MQ0=0;MQRankSum=-3.359;QD=23.12;ReadPosRankSum=-1.734	GT:AD:DP:GQ:PL	0/0:60,0:60:99:0,180,1893	0/0:15,0:15:45:0,45,467	0/0:13,0:13:39:0,39,395	0/0:82,0:82:99:0,246,2474	1/1:0,9:9:27:262,27,0	0/0:12,0:12:33:0,33,334	0/0:11,0:11:33:0,33,326	0/0:4,0:4:12:0,12,133	0/0:5,0:5:15:0,15,156	./.:.:.:.:.	./.:.:.:.:.	0/0:10,0:10:30:0,30,302	0/0:11,0:11:33:0,33,334	0/0:3,0:3:9:0,9,96	0/0:15,0:15:45:0,45,459	1/1:0,5:5:15:149,15,0	1/1:0,6:6:18:187,18,0	0/0:7,0:7:21:0,21,215	0/0:8,0:8:24:0,24,243	0/0:8,0:8:24:0,24,232	0/0:6,0:6:18:0,18,189	0/0:9,0:9:27:0,27,271	0/0:11,0:11:33:0,33,335	0/0:16,0:16:45:0,45,462	0/0:3,0:3:9:0,9,89	0/0:15,0:15:45:0,45,451	0/0:13,0:13:39:0,39,403	1/1:0,1:1:3:33,3,0	0/0:4,0:4:12:0,12,122	0/0:12,0:12:33:0,33,354	0/0:3,0:3:9:0,9,84	0/0:1,0:1:3:0,3,32	./.:.:.:.:.	1/1:0,3:3:9:99,9,0	0/0:8,0:8:24:0,24,250	0/0:4,0:4:12:0,12,123	0/0:12,0:12:36:0,36,367	0/0:7,0:7:21:0,21,214	1/1:0,8:8:24:225,24,0	0/0:4,0:4:12:0,12,109	./.:.:.:.:.	0/0:13,0:13:39:0,39,390	0/0:28,0:28:84:0,84,863	0/0:16,0:16:45:0,45,484	0/0:16,0:16:48:0,48,479	0/0:15,0:15:39:0,39,422	0/0:8,0:8:24:0,24,252	0/0:3,0:3:9:0,9,91	0/0:3,0:3:6:0,6,74	0/0:5,0:5:12:0,12,138	0/0:2,0:2:6:0,6,61	0/0:3,0:3:9:0,9,93	./.:.:.:.:.	0/0:1,0:1:3:0,3,30	0/0:4,0:4:9:0,9,91	0/0:4,0:4:12:0,12,126	0/0:2,0:2:6:0,6,58	0/0:8,0:8:24:0,24,244	./.:.:.:.:.	0/0:5,0:5:15:0,15,155	1/1:0,2:2:6:63,6,0	./.:.:.:.:.	1/1:0,2:2:6:56,6,0	0/0:1,0:1:3:0,3,30	0/0:8,0:8:24:0,24,247	0/0:6,0:6:18:0,18,186	./.:.:.:.:.	1/1:0,2:2:6:49,6,0	0/0:2,0:2:6:0,6,63	0/0:2,0:2:6:0,6,57	0/0:1,0:1:3:0,3,32	./.:.:.:.:.	0/0:2,0:2:6:0,6,61	0/0:4,0:4:12:0,12,122	0/0:5,0:5:15:0,15,150	0/0:1,0:1:3:0,3,32	0/0:3,0:3:9:0,9,93	0/0:2,0:2:6:0,6,59	0/0:1,0:1:3:0,3,32	0/0:15,0:15:42:0,42,445	0/0:2,0:2:6:0,6,61	./.:.:.:.:.	0/0:5,0:5:15:0,15,157	0/0:1,0:1:3:0,3,32	0/0:1,0:1:3:0,3,32	0/0:7,0:7:21:0,21,214	0/0:6,0:6:18:0,18,184	0/0:10,0:10:30:0,30,301	0/0:4,0:4:12:0,12,125	0/0:7,0:7:21:0,21,222	0/0:1,0:1:3:0,3,31	0/0:13,0:13:36:0,36,366	0/0:2,0:2:6:0,6,63	./.:.:.:.:.	0/0:7,0:7:21:0,21,214	0/0:6,0:6:18:0,18,192	0/1:1,5:6:12:144,0,12	0/0:3,0:3:9:0,9,90	1/1:0,2:2:6:63,6,0	0/0:4,0:4:12:0,12,122	0/0:7,0:7:21:0,21,210	0/0:1,0:1:3:0,3,31	1/1:0,1:1:3:32,3,0	0/0:4,0:4:12:0,12,118	0/0:2,0:2:6:0,6,63	0/0:9,0:9:27:0,27,267	0/0:8,0:8:24:0,24,253	0/0:16,0:16:48:0,48,488	0/0:5,0:5:12:0,12,133	0/0:4,0:4:12:0,12,117	0/0:4,0:4:12:0,12,118	0/0:4,0:4:9:0,9,106	0/0:6,0:6:18:0,18,185	1/1:0,2:2:6:63,6,0	./.:.:.:.:.	1/1:0,1:1:3:32,3,0	1/1:0,2:2:3:45,3,0	0/0:11,0:11:33:0,33,337	0/0:3,0:3:9:0,9,92	0/0:3,0:3:9:0,9,93	0/0:3,0:3:9:0,9,89	0/0:4,0:4:12:0,12,120	0/0:6,0:6:18:0,18,185	0/0:4,0:4:12:0,12,126	0/0:8,0:8:24:0,24,241	0/0:6,0:6:18:0,18,180	0/0:2,0:2:6:0,6,60	0/0:5,0:5:15:0,15,150	0/0:3,0:3:9:0,9,93	0/0:2,0:2:3:0,3,45	./.:.:.:.:.	0/0:8,0:8:12:0,12,179	0/0:6,0:6:9:0,9,134	./.:.:.:.:.	0/0:6,0:6:9:0,9,134	0/0:4,0:4:9:0,9,99	0/0:45,0:45:99:0,135,1440
chr2	39655813	.	G	A	191.58	.	AC=12;AF=0.053;AN=226;BaseQRankSum=-0.172;DP=885;Dels=0.00;FS=0.000;HaplotypeScore=0.2370;InbreedingCoeff=0.4290;MLEAC=6;MLEAF=0.027;MQ=59.22;MQ0=0;MQRankSum=-2.220;QD=17.42;ReadPosRankSum=-0.844	GT:AD:DP:GQ:PL	0/0:60,0:60:99:0,180,1922	0/0:16,0:16:48:0,48,517	0/0:15,0:15:42:0,42,461	0/0:80,0:80:99:0,241,2502	1/1:0,2:2:6:63,6,0	0/0:13,0:13:39:0,39,411	0/0:10,0:10:30:0,30,299	0/0:4,0:4:12:0,12,130	0/0:3,0:3:9:0,9,100	./.:.:.:.:.	./.:.:.:.:.	0/0:11,0:11:33:0,33,340	0/0:12,0:12:36:0,36,379	0/0:3,0:3:9:0,9,96	0/0:17,0:17:48:0,48,518	./.:.:.:.:.	./.:.:.:.:.	0/0:7,0:7:21:0,21,223	0/0:8,0:8:24:0,24,248	0/0:8,0:8:24:0,24,246	0/0:6,0:6:18:0,18,191	0/0:11,0:11:33:0,33,345	0/0:11,0:11:33:0,33,343	0/0:16,0:16:48:0,48,512	0/0:2,0:2:6:0,6,63	0/0:16,0:16:48:0,48,496	0/0:14,0:14:42:0,42,447	1/1:0,1:1:3:33,3,0	0/0:4,0:4:12:0,12,130	0/0:12,0:12:33:0,33,354	0/0:3,0:3:9:0,9,86	0/0:1,0:1:3:0,3,33	./.:.:.:.:.	1/1:0,2:2:6:67,6,0	0/0:7,0:7:21:0,21,218	0/0:4,0:4:12:0,12,132	0/0:16,0:16:48:0,48,511	0/0:5,0:5:15:0,15,153	./.:.:.:.:.	0/0:5,0:5:15:0,15,151	./.:.:.:.:.	0/0:17,0:17:51:0,51,544	0/0:26,0:26:78:0,78,822	0/0:15,0:15:42:0,42,450	0/0:15,0:15:45:0,45,467	0/0:13,1:14:36:0,36,385	0/0:10,0:10:30:0,30,318	0/0:4,0:4:12:0,12,130	0/0:3,0:3:6:0,6,77	0/0:5,0:5:12:0,12,137	0/0:3,0:3:9:0,9,95	0/0:2,0:2:6:0,6,61	./.:.:.:.:.	0/0:1,0:1:3:0,3,34	0/0:5,0:5:12:0,12,130	0/0:3,0:3:9:0,9,97	0/0:2,0:2:6:0,6,62	0/0:8,0:8:24:0,24,252	./.:.:.:.:.	0/0:7,0:7:21:0,21,224	1/1:0,1:1:3:28,3,0	./.:.:.:.:.	./.:.:.:.:.	0/0:1,0:1:3:0,3,32	0/0:7,0:7:21:0,21,214	0/0:6,0:6:18:0,18,186	./.:.:.:.:.	./.:.:.:.:.	0/0:3,0:3:9:0,9,92	0/0:2,0:2:6:0,6,61	0/0:1,0:1:3:0,3,32	./.:.:.:.:.	0/0:2,0:2:6:0,6,65	0/0:3,0:3:9:0,9,97	0/0:3,0:3:9:0,9,92	0/0:1,0:1:3:0,3,32	0/0:5,0:5:15:0,15,159	0/0:3,0:3:9:0,9,90	0/0:1,0:1:3:0,3,29	0/0:15,0:15:42:0,42,457	0/0:2,0:2:6:0,6,65	./.:.:.:.:.	0/0:5,0:5:15:0,15,161	0/0:1,0:1:3:0,3,32	0/0:1,0:1:3:0,3,32	0/0:7,0:7:21:0,21,229	0/0:6,0:6:18:0,18,188	0/0:9,0:9:27:0,27,271	0/0:4,0:4:12:0,12,128	0/0:6,0:6:18:0,18,194	./.:.:.:.:.	0/0:12,0:12:36:0,36,380	0/0:3,0:3:9:0,9,95	./.:.:.:.:.	0/0:8,0:8:24:0,24,252	0/0:5,0:5:15:0,15,159	1/1:0,4:4:12:125,12,0	0/0:3,0:3:9:0,9,89	./.:.:.:.:.	0/0:4,0:4:12:0,12,128	0/0:7,0:7:21:0,21,227	0/0:1,0:1:3:0,3,32	1/1:0,1:1:3:33,3,0	0/0:4,0:4:12:0,12,127	0/0:2,0:2:6:0,6,62	0/0:9,0:9:27:0,27,275	0/0:10,0:10:30:0,30,322	0/0:17,0:17:51:0,51,542	0/0:5,0:6:12:0,12,141	0/0:5,0:5:15:0,15,149	0/0:5,0:5:15:0,15,156	0/0:5,0:5:12:0,12,141	0/0:7,0:7:21:0,21,221	./.:.:.:.:.	./.:.:.:.:.	./.:.:.:.:.	./.:.:.:.:.	0/0:11,0:11:33:0,33,341	0/0:3,0:3:9:0,9,97	0/0:4,0:4:12:0,12,126	0/0:4,0:4:12:0,12,129	0/0:5,0:5:15:0,15,162	0/0:5,0:5:12:0,12,137	0/0:3,0:3:9:0,9,95	0/0:8,0:8:24:0,24,249	0/0:8,0:8:24:0,24,252	0/0:2,0:2:6:0,6,62	0/0:6,0:6:18:0,18,187	0/0:3,0:3:9:0,9,91	0/0:2,0:2:3:0,3,45	./.:.:.:.:.	0/0:6,0:6:9:0,9,107	0/0:6,0:6:9:0,9,134	./.:.:.:.:.	0/0:6,0:6:9:0,9,134	0/0:4,0:4:6:0,6,75	0/0:41,0:41:99:0,123,1371
chr2	39655843	.	A	G	178.09	.	AC=14;AF=0.063;AN=224;BaseQRankSum=-1.593;DP=797;Dels=0.00;FS=1.219;HaplotypeScore=0.1456;InbreedingCoeff=0.4205;MLEAC=8;MLEAF=0.036;MQ=59.36;MQ0=0;MQRankSum=-3.200;QD=16.19;ReadPosRankSum=-3.307	GT:AD:DP:GQ:PL	0/0:56,0:56:99:0,168,1729	0/0:12,0:12:33:0,33,361	0/0:10,0:10:27:0,27,301	0/0:62,0:62:99:0,186,1902	./.:.:.:.:.	0/0:12,0:12:36:0,36,373	0/0:11,0:11:33:0,33,333	0/0:2,0:2:6:0,6,68	./.:.:.:.:.	./.:.:.:.:.	./.:.:.:.:.	0/0:13,0:13:39:0,39,415	0/0:11,0:11:33:0,33,338	0/0:1,0:1:3:0,3,31	0/0:14,0:14:39:0,39,424	1/1:0,2:2:6:56,6,0	1/1:0,1:1:3:31,3,0	0/0:3,0:3:9:0,9,98	0/0:9,0:9:24:0,24,255	0/0:6,0:6:18:0,18,178	0/0:4,0:4:12:0,12,129	0/0:10,0:10:30:0,30,309	0/0:8,0:8:24:0,24,244	0/0:11,0:11:33:0,33,347	0/0:1,0:1:3:0,3,32	0/0:17,0:17:51:0,51,532	0/0:15,0:15:42:0,42,457	./.:.:.:.:.	0/0:3,0:3:9:0,9,100	0/0:11,0:11:33:0,33,321	0/0:2,0:2:6:0,6,63	0/0:1,0:1:3:0,3,36	./.:.:.:.:.	1/1:0,1:1:3:32,3,0	0/0:8,0:8:24:0,24,251	0/0:6,0:6:18:0,18,196	0/0:21,0:21:63:0,63,646	0/0:6,0:6:18:0,18,184	./.:.:.:.:.	0/0:4,0:4:12:0,12,131	./.:.:.:.:.	0/0:14,0:14:42:0,42,428	0/0:25,0:25:75:0,75,774	0/0:14,0:14:39:0,39,396	0/0:15,0:15:45:0,45,459	0/0:13,0:13:33:0,33,375	0/0:10,0:10:30:0,30,311	0/0:5,0:5:15:0,15,160	0/0:1,0:1:3:0,3,33	0/0:4,0:4:9:0,9,110	0/0:3,0:3:9:0,9,92	0/0:3,0:3:9:0,9,98	./.:.:.:.:.	0/0:2,0:2:6:0,6,61	0/0:4,0:4:9:0,9,95	0/0:1,0:1:3:0,3,32	0/0:2,0:2:6:0,6,63	0/0:6,0:6:18:0,18,189	./.:.:.:.:.	0/0:5,0:5:9:0,9,92	./.:.:.:.:.	./.:.:.:.:.	./.:.:.:.:.	0/0:1,0:1:3:0,3,32	0/0:4,0:4:12:0,12,129	0/0:6,0:6:18:0,18,188	./.:.:.:.:.	./.:.:.:.:.	0/0:5,0:5:15:0,15,158	0/0:3,0:3:9:0,9,89	0/0:2,0:2:6:0,6,65	./.:.:.:.:.	0/0:2,0:2:6:0,6,64	0/0:3,0:3:9:0,9,89	0/0:3,0:3:9:0,9,92	./.:.:.:.:.	0/0:6,0:6:18:0,18,174	0/0:1,0:1:3:0,3,32	0/0:2,0:2:6:0,6,61	0/0:13,0:13:33:0,33,369	0/0:3,0:3:9:0,9,88	0/0:2,0:2:6:0,6,65	0/0:6,0:6:18:0,18,191	./.:.:.:.:.	0/0:1,0:1:3:0,3,30	0/0:7,0:7:21:0,21,228	0/0:5,0:5:15:0,15,155	0/0:8,0:8:24:0,24,246	0/0:5,0:5:15:0,15,154	0/0:9,0:9:24:0,24,264	./.:.:.:.:.	0/0:9,0:9:27:0,27,282	0/0:4,0:4:12:0,12,126	./.:.:.:.:.	0/0:7,0:7:21:0,21,221	0/0:3,0:3:9:0,9,96	1/1:0,4:4:12:126,12,0	0/0:2,0:2:6:0,6,61	./.:.:.:.:.	0/0:3,0:3:9:0,9,90	0/0:5,0:5:15:0,15,160	0/0:2,0:2:6:0,6,62	1/1:0,1:1:3:29,3,0	0/0:3,0:3:9:0,9,93	./.:.:.:.:.	0/0:8,0:8:24:0,24,252	0/0:9,0:9:27:0,27,290	0/0:14,0:14:36:0,36,401	0/0:6,0:6:15:0,15,170	0/0:6,0:6:18:0,18,191	0/0:5,0:5:15:0,15,162	0/0:6,0:6:15:0,15,172	0/0:7,0:7:21:0,21,214	1/1:0,1:1:3:28,3,0	./.:.:.:.:.	./.:.:.:.:.	1/1:0,1:1:3:30,3,0	0/0:8,0:8:24:0,24,245	0/0:1,0:1:3:0,3,32	0/0:4,0:4:12:0,12,119	0/0:5,0:5:15:0,15,157	0/0:5,0:5:15:0,15,153	0/0:7,0:7:18:0,18,200	0/0:3,0:3:9:0,9,91	0/0:7,0:7:21:0,21,217	0/0:7,0:7:21:0,21,217	0/0:4,0:4:9:0,9,105	0/0:1,0:1:3:0,3,30	0/0:4,0:4:12:0,12,126	0/0:2,0:2:3:0,3,45	0/0:1,0:1:3:0,3,30	0/0:8,0:8:12:0,12,179	0/0:5,0:5:9:0,9,120	./.:.:.:.:.	0/0:4,0:4:6:0,6,89	0/0:3,0:3:6:0,6,76	0/0:34,0:34:99:0,102,1117
chr2	39655847	.	G	T	230.5	.	AC=14;AF=0.062;AN=226;BaseQRankSum=1.224;DP=826;Dels=0.00;FS=2.583;HaplotypeScore=0.1440;InbreedingCoeff=0.4212;MLEAC=8;MLEAF=0.035;MQ=59.45;MQ0=0;MQRankSum=-2.777;QD=19.21;ReadPosRankSum=-3.061	GT:AD:DP:GQ:PL	0/0:62,0:62:99:0,186,1971	0/0:14,0:14:39:0,39,433	0/0:11,0:11:30:0,30,333	0/0:62,0:62:99:0,186,1935	./.:.:.:.:.	0/0:14,0:14:42:0,42,435	0/0:11,0:11:33:0,33,347	0/0:2,0:2:6:0,6,68	./.:.:.:.:.	./.:.:.:.:.	./.:.:.:.:.	0/0:13,0:13:39:0,39,422	0/0:10,0:10:30:0,30,316	0/0:1,0:1:3:0,3,31	0/0:14,0:14:39:0,39,433	1/1:0,2:2:6:66,6,0	1/1:0,1:1:3:34,3,0	0/0:3,0:3:9:0,9,100	0/0:9,0:9:24:0,24,266	0/0:8,0:8:24:0,24,238	0/0:5,0:5:15:0,15,161	0/0:12,0:12:36:0,36,373	0/0:10,0:10:30:0,30,315	0/0:12,0:12:36:0,36,374	0/0:1,0:1:3:0,3,34	0/0:17,0:17:51:0,51,535	0/0:16,0:16:45:0,45,491	./.:.:.:.:.	0/0:3,0:3:9:0,9,99	0/0:12,0:12:36:0,36,371	0/0:2,0:2:6:0,6,64	0/0:1,0:1:3:0,3,36	./.:.:.:.:.	1/1:0,1:1:3:32,3,0	0/0:8,0:8:24:0,24,250	0/0:6,0:6:18:0,18,199	0/0:22,0:22:66:0,66,700	0/0:6,0:6:18:0,18,189	./.:.:.:.:.	0/0:4,0:4:12:0,12,129	./.:.:.:.:.	0/0:15,0:15:45:0,45,473	0/0:29,0:29:81:0,81,854	0/0:13,0:13:36:0,36,388	0/0:16,0:16:48:0,48,489	0/0:14,0:14:33:0,33,395	0/0:9,0:9:27:0,27,291	0/0:5,0:5:15:0,15,166	0/0:1,0:1:3:0,3,33	0/0:4,0:4:9:0,9,110	0/0:3,0:3:9:0,9,96	0/0:3,0:3:9:0,9,98	./.:.:.:.:.	0/0:2,0:2:6:0,6,62	0/0:6,0:6:15:0,15,157	0/0:1,0:1:3:0,3,33	0/0:2,0:2:6:0,6,65	0/0:6,0:6:18:0,18,195	./.:.:.:.:.	0/0:5,0:5:15:0,15,159	./.:.:.:.:.	./.:.:.:.:.	./.:.:.:.:.	0/0:1,0:1:3:0,3,32	0/0:5,0:5:15:0,15,164	0/0:6,0:6:18:0,18,188	./.:.:.:.:.	./.:.:.:.:.	0/0:5,0:5:15:0,15,160	0/0:3,0:3:9:0,9,95	0/0:2,0:2:6:0,6,65	0/0:1,0:1:3:0,3,32	0/0:2,0:2:6:0,6,63	0/0:3,0:3:9:0,9,95	0/0:3,0:3:9:0,9,95	./.:.:.:.:.	0/0:6,0:6:18:0,18,192	0/0:1,0:1:3:0,3,32	0/0:3,0:3:9:0,9,95	0/0:13,0:13:33:0,33,376	0/0:3,0:3:9:0,9,96	0/0:3,0:3:9:0,9,93	0/0:6,0:6:18:0,18,195	./.:.:.:.:.	0/0:1,0:1:3:0,3,30	0/0:7,0:7:21:0,21,227	0/0:5,0:5:15:0,15,159	0/0:7,0:7:21:0,21,227	0/0:4,0:4:12:0,12,126	0/0:8,0:8:24:0,24,262	./.:.:.:.:.	0/0:8,0:8:24:0,24,255	0/0:4,0:4:12:0,12,124	./.:.:.:.:.	0/0:6,0:6:18:0,18,188	0/0:4,0:4:12:0,12,121	1/1:0,5:5:15:156,15,0	0/0:1,0:1:3:0,3,28	./.:.:.:.:.	0/0:3,0:3:9:0,9,95	0/0:6,0:6:18:0,18,192	0/0:2,0:2:6:0,6,66	1/1:0,1:1:3:33,3,0	0/0:3,0:3:9:0,9,93	./.:.:.:.:.	0/0:7,0:7:21:0,21,225	0/0:8,0:8:24:0,24,264	0/0:15,0:15:39:0,39,423	0/0:4,0:4:12:0,12,116	0/0:7,0:7:21:0,21,218	0/0:5,0:5:15:0,15,165	0/0:4,0:4:12:0,12,118	0/0:7,0:7:21:0,21,210	1/1:0,1:1:3:33,3,0	./.:.:.:.:.	./.:.:.:.:.	1/1:0,1:1:3:33,3,0	0/0:8,0:8:24:0,24,250	0/0:1,0:1:3:0,3,33	0/0:3,0:3:9:0,9,94	0/0:6,0:6:18:0,18,187	0/0:5,0:5:15:0,15,158	0/0:7,0:7:18:0,18,205	0/0:3,0:3:9:0,9,96	0/0:7,0:7:21:0,21,224	0/0:8,0:8:24:0,24,245	0/0:3,0:3:6:0,6,79	0/0:2,0:2:6:0,6,62	0/0:4,0:4:12:0,12,126	0/0:2,0:2:3:0,3,45	0/0:2,0:2:3:0,3,45	0/0:8,0:8:12:0,12,179	0/0:5,0:5:9:0,9,120	./.:.:.:.:.	0/0:4,0:4:6:0,6,89	0/0:3,0:3:6:0,6,74	0/0:36,0:36:99:0,108,1159
chr2	39655853	.	G	C	1540.91	.	AC=37;AF=0.147;AN=252;BaseQRankSum=-2.564;DP=927;Dels=0.00;FS=13.934;HaplotypeScore=0.1541;InbreedingCoeff=0.6230;MLEAC=28;MLEAF=0.111;MQ=59.33;MQ0=0;MQRankSum=-0.344;QD=22.01;ReadPosRankSum=-7.575	GT:AD:DP:GQ:PL	0/0:57,0:57:99:0,171,1744	0/0:18,0:18:51:0,51,522	0/0:13,0:13:36:0,36,377	0/0:68,0:68:99:0,204,1999	1/1:0,9:9:27:256,27,0	0/0:15,0:15:45:0,45,435	0/0:10,0:10:30:0,30,303	0/0:2,0:2:6:0,6,67	./.:.:.:.:.	./.:.:.:.:.	./.:.:.:.:.	0/0:13,0:13:39:0,39,390	0/0:10,0:10:30:0,30,303	./.:.:.:.:.	0/0:17,0:17:42:0,42,467	1/1:0,16:16:45:443,45,0	1/1:0,4:4:9:107,9,0	0/0:2,0:2:6:0,6,67	0/0:9,0:9:24:0,24,256	0/0:7,0:8:21:0,21,200	0/0:4,0:4:12:0,12,126	0/0:15,0:15:42:0,42,442	0/0:14,0:14:42:0,42,418	0/0:13,0:13:39:0,39,383	0/0:1,0:1:3:0,3,32	0/0:17,0:17:51:0,51,496	0/0:20,0:20:51:0,51,559	1/1:0,3:3:9:93,9,0	0/0:3,0:3:9:0,9,90	0/0:12,0:12:36:0,36,353	0/1:3,1:4:20:20,0,77	0/0:1,0:1:3:0,3,33	./.:.:.:.:.	1/1:0,1:1:3:31,3,0	0/0:7,0:7:21:0,21,203	0/0:6,0:6:18:0,18,184	0/0:22,0:22:60:0,60,618	0/0:7,0:7:21:0,21,202	1/1:0,6:6:15:155,15,0	0/0:3,0:3:9:0,9,95	1/1:0,3:3:9:94,9,0	0/0:19,0:19:57:0,57,553	0/0:30,0:30:81:0,81,823	0/0:14,0:15:33:0,33,381	0/0:18,0:18:54:0,54,538	0/0:15,0:15:36:0,36,406	0/0:10,0:10:30:0,30,301	0/0:4,0:4:12:0,12,124	0/0:1,0:1:3:0,3,32	0/0:6,0:6:15:0,15,156	0/0:2,0:2:6:0,6,57	0/0:4,0:4:12:0,12,121	./.:.:.:.:.	0/0:2,0:2:6:0,6,59	0/0:5,0:5:12:0,12,118	0/0:1,0:1:3:0,3,32	0/0:4,0:4:12:0,12,118	0/0:7,0:7:21:0,21,212	./.:.:.:.:.	0/0:4,0:4:12:0,12,118	1/1:0,1:1:3:29,3,0	1/1:0,1:1:3:30,3,0	1/1:0,3:3:9:86,9,0	0/0:1,0:1:3:0,3,31	0/0:6,0:6:18:0,18,176	0/0:6,0:6:18:0,18,172	./.:.:.:.:.	1/1:0,1:1:3:31,3,0	0/0:5,0:5:15:0,15,152	0/0:3,0:3:9:0,9,89	0/0:2,0:2:6:0,6,63	0/0:1,0:1:3:0,3,33	0/0:3,0:3:9:0,9,90	0/0:3,0:3:9:0,9,88	0/0:3,0:3:9:0,9,92	0/0:2,0:2:6:0,6,59	0/0:9,0:9:27:0,27,273	0/0:1,0:1:3:0,3,31	0/0:3,0:3:9:0,9,95	0/0:15,0:15:33:0,33,386	0/0:3,0:3:9:0,9,87	0/0:3,0:3:9:0,9,85	0/0:6,0:6:18:0,18,187	0/0:1,0:1:3:0,3,29	0/0:1,0:1:3:0,3,31	0/0:6,0:6:18:0,18,190	0/0:5,0:5:15:0,15,152	0/0:6,0:6:18:0,18,179	0/0:4,0:4:12:0,12,118	0/0:8,0:8:24:0,24,250	./.:.:.:.:.	0/0:8,0:8:24:0,24,245	0/0:3,0:3:9:0,9,89	0/0:1,0:1:3:0,3,31	0/0:5,0:5:15:0,15,144	0/0:3,0:3:9:0,9,91	1/1:0,4:4:12:118,12,0	0/0:2,0:2:6:0,6,59	1/1:0,2:2:6:60,6,0	0/0:2,0:2:6:0,6,61	0/0:7,0:7:21:0,21,198	0/0:2,0:2:6:0,6,59	1/1:0,1:1:3:31,3,0	0/0:4,0:4:12:0,12,120	./.:.:.:.:.	0/0:8,0:8:24:0,24,229	0/0:8,0:8:24:0,24,249	0/0:16,0:16:36:0,36,415	0/0:3,0:3:9:0,9,95	0/0:5,0:5:15:0,15,148	0/0:7,0:7:21:0,21,211	0/0:3,0:3:9:0,9,95	0/0:7,0:7:21:0,21,207	1/1:0,3:3:9:88,9,0	1/1:0,5:5:12:133,12,0	1/1:0,1:1:3:30,3,0	1/1:0,2:2:6:60,6,0	0/0:8,0:8:24:0,24,239	0/0:3,0:3:9:0,9,87	0/0:3,0:3:9:0,9,90	0/0:5,0:5:15:0,15,156	0/0:6,0:6:18:0,18,178	0/0:9,0:9:24:0,24,253	0/0:5,0:5:15:0,15,145	0/0:5,0:5:15:0,15,143	0/0:7,0:7:21:0,21,208	0/0:5,0:5:9:0,9,120	0/0:2,0:2:6:0,6,60	0/0:3,0:3:9:0,9,80	0/0:2,0:2:3:0,3,45	0/0:2,0:2:3:0,3,45	0/0:8,0:8:12:0,12,178	0/0:5,0:5:9:0,9,118	./.:.:.:.:.	0/0:4,0:4:6:0,6,89	0/0:3,0:3:6:0,6,75	0/0:38,0:38:99:0,114,1189
chr2	39656246	.	A	G	12401.8	.	AC=70;AF=0.273;AN=256;BaseQRankSum=-8.360;DP=1274;Dels=0.00;FS=0.450;HaplotypeScore=0.1136;InbreedingCoeff=0.6877;MLEAC=64;MLEAF=0.250;MQ=59.66;MQ0=0;MQRankSum=1.151;QD=26.84;ReadPosRankSum=-0.217	GT:AD:DP:GQ:PL	1/1:0,81:81:99:2527,244,0	0/0:24,0:24:72:0,72,757	0/0:27,0:27:78:0,78,826	1/1:0,116:116:99:3458,337,0	1/1:0,22:22:63:647,63,0	0/0:20,0:20:54:0,54,590	0/0:19,0:19:57:0,57,583	0/0:1,0:1:3:0,3,34	1/1:0,1:1:3:32,3,0	./.:.:.:.:.	./.:.:.:.:.	0/0:15,0:15:42:0,42,451	0/0:27,0:27:81:0,81,847	0/0:2,0:2:6:0,6,63	0/0:21,0:21:57:0,57,617	1/1:0,24:24:69:702,69,0	1/1:0,23:23:66:693,66,0	0/1:2,2:4:51:55,0,51	0/0:14,0:14:36:0,36,411	0/0:15,0:15:45:0,45,468	0/0:5,0:5:15:0,15,158	0/0:21,0:21:54:0,54,596	0/0:22,0:22:66:0,66,694	0/0:22,0:22:63:0,63,655	1/1:0,1:1:3:32,3,0	0/0:22,0:22:66:0,66,697	0/0:22,0:22:66:0,66,685	1/1:0,2:2:6:57,6,0	1/1:0,1:1:3:31,3,0	0/0:30,0:30:81:0,81,878	0/0:3,0:3:9:0,9,92	0/1:2,1:3:23:23,0,59	./.:.:.:.:.	1/1:0,1:1:3:33,3,0	1/1:0,13:13:39:393,39,0	0/0:3,0:3:9:0,9,95	0/0:21,0:21:63:0,63,663	0/0:6,0:6:18:0,18,198	1/1:0,20:20:60:617,60,0	0/0:5,0:5:15:0,15,163	1/1:0,4:4:12:128,12,0	0/0:14,0:14:42:0,42,438	0/1:15,28:43:99:703,0,323	0/0:21,0:21:57:0,57,623	0/0:21,0:21:63:0,63,642	0/0:20,0:20:54:0,54,578	0/0:8,0:8:24:0,24,254	0/1:3,1:4:20:20,0,85	./.:.:.:.:.	1/1:0,7:7:21:206,21,0	1/1:0,1:1:3:31,3,0	1/1:0,4:4:12:115,12,0	./.:.:.:.:.	0/0:3,0:3:9:0,9,93	0/0:5,0:5:15:0,15,161	0/0:4,0:4:12:0,12,128	0/0:3,0:3:9:0,9,100	0/0:6,0:6:15:0,15,171	./.:.:.:.:.	0/0:5,0:5:15:0,15,151	1/1:0,1:1:3:30,3,0	1/1:0,4:4:9:99,9,0	1/1:0,10:10:30:286,30,0	0/0:7,0:7:21:0,21,223	0/0:8,0:8:24:0,24,250	0/0:9,0:9:21:0,21,246	./.:.:.:.:.	1/1:0,8:8:24:238,24,0	0/0:5,0:5:15:0,15,153	0/0:2,0:2:6:0,6,60	./.:.:.:.:.	0/0:3,0:3:9:0,9,95	0/0:3,0:3:9:0,9,95	0/0:5,0:5:15:0,15,160	0/0:9,0:9:21:0,21,249	0/0:5,0:5:15:0,15,158	0/0:3,0:3:9:0,9,92	0/0:2,0:2:6:0,6,67	0/0:2,0:2:6:0,6,63	0/0:9,0:9:21:0,21,245	0/0:3,0:3:9:0,9,95	1/1:0,1:1:3:33,3,0	0/0:1,0:1:3:0,3,33	0/0:8,0:8:24:0,24,253	0/0:3,0:3:9:0,9,91	1/1:0,1:1:3:33,3,0	0/0:4,0:4:12:0,12,128	0/0:5,0:5:15:0,15,157	1/1:0,5:5:15:155,15,0	0/0:6,0:6:18:0,18,191	1/1:0,1:1:3:32,3,0	0/0:7,0:7:21:0,21,216	0/0:4,0:4:12:0,12,126	0/0:1,0:1:3:0,3,31	0/0:3,0:3:6:0,6,76	0/0:5,0:5:15:0,15,155	1/1:0,4:4:12:124,12,0	0/0:4,0:4:12:0,12,120	1/1:0,11:11:33:320,33,0	0/0:5,0:5:15:0,15,152	0/0:5,0:5:15:0,15,164	0/0:3,0:3:9:0,9,95	1/1:0,9:9:27:269,27,0	0/0:4,0:4:12:0,12,126	0/0:7,0:7:21:0,21,223	0/0:4,0:4:12:0,12,126	0/0:4,0:4:12:0,12,134	0/0:28,0:28:84:0,84,876	0/1:1,3:4:20:85,0,20	0/0:4,0:4:12:0,12,126	0/0:4,0:4:12:0,12,124	0/1:1,3:4:20:85,0,20	1/1:0,8:8:21:224,21,0	1/1:0,6:6:18:174,18,0	1/1:0,2:2:6:61,6,0	1/1:0,3:3:9:89,9,0	1/1:0,4:4:12:111,12,0	0/0:7,0:7:21:0,21,222	0/0:1,0:1:3:0,3,30	0/0:1,0:1:3:0,3,31	0/0:12,0:12:36:0,36,380	0/0:13,0:13:36:0,36,380	0/0:7,0:7:21:0,21,207	0/0:4,0:4:12:0,12,130	0/0:10,0:10:30:0,30,303	0/0:1,0:1:3:0,3,32	0/0:2,0:2:6:0,6,67	0/0:3,0:3:9:0,9,95	0/0:4,0:4:12:0,12,125	0/0:4,0:4:6:0,6,73	0/0:4,0:4:6:0,6,89	0/0:5,0:5:9:0,9,121	0/0:12,0:12:21:0,21,288	./.:.:.:.:.	0/0:6,0:6:9:0,9,134	0/0:6,0:6:9:0,9,134	0/0:39,0:39:99:0,117,1324
chr2	39656276	.	C	T	18954.7	.	AC=140;AF=0.565;AN=248;BaseQRankSum=-1.628;DP=1066;Dels=0.00;FS=0.239;HaplotypeScore=0.1440;InbreedingCoeff=0.7513;MLEAC=140;MLEAF=0.565;MQ=59.66;MQ0=0;MQRankSum=-1.114;QD=28.46;ReadPosRankSum=0.187	GT:AD:DP:GQ:PL	1/1:0,73:73:99:2233,219,0	0/0:21,0:21:63:0,63,651	1/1:0,22:22:66:670,66,0	1/1:0,103:103:99:3015,286,0	1/1:0,16:16:45:473,45,0	0/0:13,0:13:39:0,39,395	0/0:13,0:13:39:0,39,398	1/1:0,3:3:9:99,9,0	1/1:0,1:1:3:31,3,0	./.:.:.:.:.	./.:.:.:.:.	1/1:0,14:14:42:435,42,0	1/1:0,20:20:60:608,60,0	1/1:0,1:1:3:34,3,0	0/0:22,0:22:63:0,63,678	1/1:0,20:20:60:610,60,0	1/1:0,18:18:54:540,54,0	1/1:0,2:2:6:63,6,0	0/0:10,0:10:27:0,27,293	0/0:12,0:12:36:0,36,368	0/0:2,0:2:6:0,6,62	0/0:16,0:16:45:0,45,465	1/1:0,24:24:72:726,72,0	1/1:0,20:20:60:602,60,0	1/1:0,1:1:3:30,3,0	0/1:7,7:14:99:164,0,171	0/0:16,0:16:48:0,48,485	1/1:0,1:1:3:32,3,0	./.:.:.:.:.	1/1:0,26:26:75:779,75,0	1/1:0,2:2:6:66,6,0	1/1:0,2:2:6:65,6,0	./.:.:.:.:.	1/1:0,2:2:6:63,6,0	1/1:0,15:15:45:459,45,0	1/1:0,1:1:3:32,3,0	0/0:22,0:22:66:0,66,676	0/0:7,0:7:18:0,18,201	1/1:0,10:10:30:302,30,0	1/1:0,3:3:9:95,9,0	1/1:0,1:1:3:32,3,0	0/0:13,0:13:39:0,39,413	1/1:0,34:34:90:964,90,0	1/1:0,17:17:51:515,51,0	0/0:25,0:25:75:0,75,771	0/0:14,0:14:39:0,39,423	1/1:0,5:5:15:154,15,0	1/1:0,1:1:3:32,3,0	./.:.:.:.:.	1/1:0,4:4:12:124,12,0	1/1:0,1:1:3:29,3,0	1/1:0,5:5:15:157,15,0	./.:.:.:.:.	0/0:3,0:3:9:0,9,98	1/1:0,4:4:12:123,12,0	1/1:0,6:6:18:189,18,0	1/1:0,1:1:3:31,3,0	1/1:0,2:2:6:62,6,0	./.:.:.:.:.	1/1:0,4:4:12:120,12,0	1/1:0,1:1:3:33,3,0	1/1:0,5:5:12:137,12,0	1/1:0,11:11:30:309,30,0	1/1:0,4:4:12:122,12,0	0/0:7,0:7:21:0,21,226	0/0:9,0:9:24:0,24,258	./.:.:.:.:.	1/1:0,5:5:12:134,12,0	1/1:0,4:4:12:118,12,0	0/0:2,0:2:6:0,6,62	0/0:1,0:1:3:0,3,31	0/0:1,0:1:3:0,3,32	0/0:2,0:2:6:0,6,67	0/0:4,0:4:12:0,12,120	0/0:6,0:6:15:0,15,170	0/0:4,0:4:12:0,12,123	./.:.:.:.:.	0/0:2,0:2:6:0,6,59	0/0:1,0:1:3:0,3,34	0/0:6,0:6:18:0,18,184	0/0:3,0:3:9:0,9,96	./.:.:.:.:.	1/1:0,1:1:3:30,3,0	0/0:8,0:8:24:0,24,248	0/0:4,0:4:12:0,12,123	1/1:0,2:2:6:63,6,0	1/1:0,4:4:12:120,12,0	0/1:4,1:5:15:15,0,109	1/1:0,5:5:15:150,15,0	1/1:0,4:4:12:120,12,0	1/1:0,1:1:3:30,3,0	0/0:6,0:6:18:0,18,187	0/0:2,0:2:6:0,6,65	1/1:0,2:2:6:65,6,0	1/1:0,3:3:6:74,6,0	0/0:1,0:1:3:0,3,29	1/1:0,4:4:12:131,12,0	0/0:1,0:1:3:0,3,32	1/1:0,11:11:33:321,33,0	0/0:5,0:5:15:0,15,153	0/0:8,0:8:24:0,24,247	1/1:0,2:2:6:61,6,0	1/1:0,9:9:27:272,27,0	1/1:0,2:2:6:64,6,0	0/0:6,0:6:18:0,18,184	0/0:2,0:2:6:0,6,61	1/1:0,3:3:9:97,9,0	1/1:0,24:24:72:727,72,0	1/1:0,5:5:15:151,15,0	0/0:1,0:1:3:0,3,28	0/0:3,0:3:9:0,9,89	1/1:0,5:5:15:157,15,0	1/1:0,6:6:18:184,18,0	1/1:0,7:7:21:203,21,0	1/1:0,2:2:6:61,6,0	1/1:0,4:4:12:119,12,0	1/1:0,5:5:15:146,15,0	0/0:4,0:4:12:0,12,128	./.:.:.:.:.	./.:.:.:.:.	1/1:0,7:7:21:210,21,0	1/1:0,8:8:24:248,24,0	0/0:5,0:5:15:0,15,153	0/0:2,0:2:6:0,6,63	0/0:6,0:6:18:0,18,182	0/0:3,0:3:9:0,9,90	0/0:6,0:6:18:0,18,184	0/0:1,0:1:3:0,3,31	1/1:0,2:2:6:60,6,0	0/0:4,0:4:6:0,6,89	0/0:6,0:6:9:0,9,134	0/0:2,0:2:3:0,3,45	0/0:8,0:8:15:0,15,195	./.:.:.:.:.	0/0:6,0:6:9:0,9,134	1/1:0,4:4:6:89,6,0	0/0:43,0:43:99:0,129,1394
chr2	39656330	.	G	T	3069.29	.	AC=34;AF=0.148;AN=230;BaseQRankSum=-5.600;DP=1013;Dels=0.04;FS=3.769;HaplotypeScore=0.1550;InbreedingCoeff=0.5850;MLEAC=26;MLEAF=0.113;MQ=59.58;MQ0=0;MQRankSum=1.716;QD=21.17;ReadPosRankSum=2.512	GT:AD:DP:GQ:PL	0/0:73,0:73:99:0,220,2348	0/0:22,0:22:66:0,66,712	0/0:15,0:15:45:0,45,474	0/0:83,0:83:99:0,250,2620	0/0:14,0:14:42:0,42,441	0/0:15,0:15:45:0,45,480	0/0:13,0:13:39:0,39,405	1/1:0,3:3:9:98,9,0	0/0:1,0:1:3:0,3,34	./.:.:.:.:.	./.:.:.:.:.	./.:.:1:.:.	1/1:0,11:11:30:307,30,0	./.:.:.:.:.	0/0:19,0:19:57:0,57,610	0/0:9,0:9:27:0,27,282	0/0:17,0:17:51:0,51,542	./.:.:.:.:.	0/0:11,0:11:33:0,33,335	0/0:16,0:16:36:0,36,434	0/0:5,0:5:15:0,15,165	0/0:15,0:15:39:0,39,441	0/0:17,0:17:45:0,45,507	1/1:0,17:17:51:537,51,0	0/0:2,0:2:6:0,6,66	0/1:5,6:11:98:150,0,98	0/0:14,0:14:42:0,42,445	0/0:1,0:1:3:0,3,36	1/1:0,2:2:6:65,6,0	1/1:0,16:16:48:492,48,0	1/1:0,3:3:9:97,9,0	1/1:0,1:1:3:32,3,0	./.:.:.:.:.	0/0:2,0:2:6:0,6,63	0/0:17,0:17:51:0,51,537	0/0:1,0:1:3:0,3,32	0/0:21,0:21:63:0,63,672	0/0:9,0:9:27:0,27,290	0/0:8,0:8:24:0,24,264	0/0:4,0:4:12:0,12,135	0/0:4,0:4:12:0,12,134	0/0:14,0:14:42:0,42,451	0/1:16,13:29:99:306,0,379	./.:.:.:.:.	0/0:20,0:20:60:0,60,636	0/0:20,0:20:54:0,54,607	0/0:6,0:6:18:0,18,189	./.:.:.:.:.	1/1:0,2:2:6:64,6,0	0/0:4,0:4:12:0,12,129	0/0:3,0:3:9:0,9,96	0/0:4,0:4:12:0,12,129	./.:.:.:.:.	0/0:4,0:4:12:0,12,123	./.:.:.:.:.	0/0:5,0:5:15:0,15,158	./.:.:.:.:.	./.:.:.:.:.	./.:.:.:.:.	./.:.:.:.:.	0/0:1,0:1:3:0,3,32	0/0:3,0:3:9:0,9,99	0/0:11,0:11:30:0,30,342	1/1:0,5:5:15:149,15,0	0/0:4,0:4:12:0,12,126	0/0:7,0:7:21:0,21,226	./.:.:.:.:.	0/0:4,0:4:12:0,12,121	1/1:0,4:4:12:130,12,0	0/0:1,0:1:3:0,3,32	0/0:4,0:4:12:0,12,126	0/0:2,0:2:6:0,6,64	0/0:3,0:3:9:0,9,95	0/0:2,0:2:6:0,6,63	0/0:5,0:5:15:0,15,161	0/0:3,0:3:9:0,9,94	./.:.:.:.:.	0/0:3,0:3:9:0,9,94	0/0:2,0:2:6:0,6,62	0/0:9,0:9:27:0,27,291	0/0:6,0:6:15:0,15,174	0/0:2,0:2:6:0,6,63	0/0:2,0:2:6:0,6,67	0/0:6,0:6:18:0,18,195	0/0:5,0:5:15:0,15,161	0/0:2,0:2:6:0,6,67	./.:.:.:.:.	0/0:3,0:3:9:0,9,91	0/0:7,0:7:18:0,18,212	1/1:0,3:3:9:97,9,0	0/0:4,0:4:12:0,12,122	0/0:1,0:1:3:0,3,31	0/0:5,0:5:15:0,15,157	1/1:0,3:3:9:89,9,0	1/1:0,2:2:6:65,6,0	0/1:1,1:2:24:24,0,26	0/0:6,0:6:18:0,18,192	0/0:2,0:2:6:0,6,63	0/0:5,0:5:15:0,15,164	0/0:3,0:3:9:0,9,92	0/0:7,0:7:21:0,21,235	1/1:0,1:1:3:30,3,0	0/0:3,0:3:9:0,9,95	./.:.:.:.:.	0/0:5,0:5:15:0,15,162	0/0:3,0:3:9:0,9,97	0/0:3,0:3:9:0,9,97	0/1:4,20:24:51:552,0,51	0/0:4,0:4:12:0,12,130	0/0:1,0:1:3:0,3,30	0/0:6,0:6:12:0,12,138	0/0:4,0:4:12:0,12,134	0/0:10,0:10:27:0,27,311	0/0:8,0:8:24:0,24,254	0/0:6,0:6:18:0,18,191	0/0:5,0:5:15:0,15,162	0/0:6,0:6:18:0,18,191	0/0:4,0:4:12:0,12,127	0/0:1,0:1:3:0,3,33	0/0:2,0:2:6:0,6,61	1/1:0,6:6:18:187,18,0	./.:.:.:.:.	0/0:7,0:7:21:0,21,230	0/0:1,0:1:3:0,3,31	0/0:6,0:6:18:0,18,192	0/0:4,0:4:12:0,12,128	0/0:6,0:6:18:0,18,195	0/0:2,0:2:6:0,6,67	./.:.:.:.:.	0/0:8,0:8:15:0,15,198	0/0:6,0:6:9:0,9,134	0/0:7,0:7:12:0,12,166	0/0:8,0:8:12:0,12,166	./.:.:.:.:.	0/0:8,0:8:12:0,12,179	./.:.:.:.:.	0/0:57,0:57:99:0,171,1955
chr2	39656420	.	G	A	5917.84	.	AC=50;AF=0.207;AN=242;BaseQRankSum=-5.382;DP=1083;Dels=0.00;FS=13.268;HaplotypeScore=0.1695;InbreedingCoeff=0.6022;MLEAC=47;MLEAF=0.194;MQ=59.75;MQ0=0;MQRankSum=0.144;QD=21.84;ReadPosRankSum=3.903	GT:AD:DP:GQ:PL	1/1:0,49:49:99:1536,147,0	0/0:22,0:22:63:0,63,673	0/0:26,0:26:78:0,78,805	0/1:43,35:78:99:821,0,1110	1/1:0,12:12:36:368,36,0	0/0:15,0:15:45:0,45,469	0/0:19,0:19:57:0,57,592	./.:.:.:.:.	1/1:0,1:1:3:34,3,0	./.:.:.:.:.	./.:.:.:.:.	0/0:12,0:12:33:0,33,348	0/0:19,0:19:57:0,57,581	0/1:1,1:2:26:26,0,26	0/0:14,0:14:42:0,42,441	1/1:1,16:17:16:453,16,0	1/1:0,17:17:48:509,48,0	1/1:0,1:1:3:31,3,0	0/0:11,0:11:33:0,33,341	0/0:9,0:9:24:0,24,263	0/0:2,0:2:6:0,6,70	0/0:22,0:22:63:0,63,674	0/0:26,0:26:78:0,78,828	0/0:27,0:27:81:0,81,874	0/0:2,0:2:6:0,6,67	0/0:24,0:24:72:0,72,762	0/0:11,0:11:33:0,33,340	1/1:0,1:1:3:33,3,0	0/1:2,1:3:27:29,0,27	0/0:22,0:22:66:0,66,695	0/0:5,0:5:15:0,15,157	0/1:2,1:3:24:24,0,59	./.:.:.:.:.	0/1:1,5:6:15:145,0,15	0/0:15,0:15:45:0,45,485	0/0:2,0:2:6:0,6,66	0/0:24,0:24:72:0,72,761	0/0:14,0:14:42:0,42,444	1/1:0,13:13:39:391,39,0	./.:.:.:.:.	1/1:0,4:4:12:131,12,0	0/0:13,0:13:36:0,36,400	0/0:36,0:36:99:0,108,1124	0/0:19,0:19:57:0,57,601	0/0:15,0:15:45:0,45,487	0/0:22,0:22:66:0,66,695	0/0:10,0:10:27:0,27,285	0/0:2,0:2:6:0,6,65	./.:.:.:.:.	0/0:8,0:8:21:0,21,232	0/1:1,1:2:25:28,0,25	./.:.:.:.:.	./.:.:.:.:.	0/0:2,0:2:6:0,6,63	0/0:6,0:6:18:0,18,184	./.:.:.:.:.	0/0:5,0:5:12:0,12,137	0/0:6,0:6:18:0,18,187	./.:.:.:.:.	0/0:6,0:6:18:0,18,196	./.:.:.:.:.	1/1:0,5:5:12:140,12,0	1/1:0,10:10:30:301,30,0	0/0:7,0:7:21:0,21,224	0/0:1,0:1:3:0,3,33	0/0:7,0:7:21:0,21,217	./.:.:.:.:.	1/1:0,3:3:9:94,9,0	0/0:5,0:5:15:0,15,157	0/0:2,0:2:6:0,6,61	0/0:2,0:2:6:0,6,61	0/0:3,0:3:9:0,9,99	0/0:3,0:3:9:0,9,97	0/0:3,0:3:6:0,6,77	0/0:6,0:6:18:0,18,186	0/0:4,0:4:12:0,12,132	./.:.:.:.:.	0/0:2,0:2:6:0,6,65	0/0:3,0:3:9:0,9,91	0/0:18,0:18:45:0,45,517	0/0:2,0:2:6:0,6,62	0/0:2,0:2:6:0,6,66	0/0:3,0:3:9:0,9,99	0/0:5,0:5:15:0,15,157	0/0:2,0:2:6:0,6,65	0/0:3,0:3:9:0,9,92	0/0:4,0:4:12:0,12,122	0/0:4,0:4:12:0,12,116	1/1:0,2:2:6:64,6,0	0/0:3,0:3:9:0,9,101	./.:.:.:.:.	0/0:7,0:7:21:0,21,221	0/0:8,0:8:24:0,24,243	0/0:1,0:1:3:0,3,32	0/0:2,0:2:6:0,6,65	0/0:5,0:5:15:0,15,161	1/1:0,5:5:15:160,15,0	0/0:6,0:6:18:0,18,185	1/1:0,5:5:15:155,15,0	0/0:4,0:4:12:0,12,131	0/0:10,1:11:5:0,5,298	0/0:1,0:1:3:0,3,32	1/1:0,4:4:12:118,12,0	0/0:2,0:2:6:0,6,68	0/0:6,0:6:18:0,18,186	0/0:6,0:6:18:0,18,191	0/0:5,0:5:15:0,15,160	0/0:27,0:27:75:0,75,802	0/1:1,1:2:26:26,0,28	0/0:3,0:3:9:0,9,86	0/0:6,0:6:18:0,18,192	0/1:1,1:2:26:26,0,29	1/1:0,6:6:18:181,18,0	1/1:0,7:7:21:214,21,0	1/1:0,4:4:12:123,12,0	1/1:0,4:4:12:126,12,0	1/1:0,3:3:9:89,9,0	0/0:7,0:7:21:0,21,217	0/0:1,0:1:3:0,3,32	0/0:1,0:1:3:0,3,32	0/0:3,0:3:9:0,9,89	0/0:7,0:7:21:0,21,216	0/0:11,0:11:33:0,33,333	0/0:4,0:4:12:0,12,131	0/0:3,0:3:9:0,9,88	0/0:3,0:3:9:0,9,95	./.:.:.:.:.	0/0:6,0:6:18:0,18,194	0/0:2,0:2:6:0,6,63	0/0:4,0:4:9:0,9,109	0/0:6,0:6:9:0,9,134	0/0:10,0:10:18:0,18,243	0/0:7,0:7:12:0,12,165	./.:.:.:.:.	0/0:8,0:8:12:0,12,179	0/0:6,0:6:9:0,9,134	0/0:35,0:35:99:0,102,1132
chr2	39657702	.	T	C	1313.43	.	AC=14;AF=0.079;AN=178;BaseQRankSum=4.312;DP=464;Dels=0.00;FS=12.661;HaplotypeScore=0.0925;InbreedingCoeff=0.4287;MLEAC=14;MLEAF=0.079;MQ=59.75;MQ0=0;MQRankSum=0.190;QD=26.80;ReadPosRankSum=0.163	GT:AD:DP:GQ:PL	./.:.:.:.:.	0/0:12,0:12:36:0,36,362	0/0:8,0:8:24:0,24,238	./.:.:.:.:.	./.:.:.:.:.	0/0:8,0:8:24:0,24,229	0/0:11,0:11:33:0,33,325	./.:.:.:.:.	./.:.:.:.:.	./.:.:.:.:.	./.:.:.:.:.	1/1:0,14:14:42:420,42,0	0/0:7,0:7:21:0,21,216	./.:.:.:.:.	0/0:12,0:12:36:0,36,366	./.:.:.:.:.	./.:.:.:.:.	0/0:1,0:1:3:0,3,31	./.:.:.:.:.	0/0:3,0:3:9:0,9,86	./.:.:.:.:.	0/0:7,0:7:21:0,21,204	0/0:8,0:8:24:0,24,241	0/0:13,0:13:36:0,36,371	./.:.:.:.:.	0/0:8,0:8:24:0,24,237	0/0:10,0:10:30:0,30,292	./.:.:.:.:.	./.:.:.:.:.	0/0:21,0:21:57:0,57,596	0/0:1,0:1:3:0,3,31	0/0:1,0:1:3:0,3,31	./.:.:.:.:.	./.:.:.:.:.	0/0:9,0:9:27:0,27,273	0/0:1,0:1:3:0,3,34	0/0:20,0:20:60:0,60,608	0/0:5,0:5:15:0,15,148	./.:.:.:.:.	0/0:2,0:2:6:0,6,62	./.:.:.:.:.	0/0:13,0:13:39:0,39,371	0/0:23,0:23:60:0,60,640	1/1:0,10:10:30:318,30,0	0/0:14,0:14:39:0,39,401	0/0:13,0:13:39:0,39,375	0/0:3,0:3:9:0,9,94	./.:.:.:.:.	0/0:1,0:1:3:0,3,30	0/0:4,0:4:12:0,12,126	./.:.:.:.:.	0/0:4,0:4:12:0,12,118	./.:.:.:.:.	0/0:1,0:1:3:0,3,32	1/1:0,2:2:6:61,6,0	./.:.:.:.:.	1/1:0,5:5:15:158,15,0	1/1:0,6:6:18:185,18,0	./.:.:.:.:.	1/1:0,4:4:12:123,12,0	./.:.:.:.:.	./.:.:.:.:.	./.:.:.:.:.	./.:.:.:.:.	0/0:3,0:3:9:0,9,94	0/0:2,0:2:6:0,6,62	./.:.:.:.:.	./.:.:.:.:.	0/0:3,0:3:9:0,9,91	0/0:1,0:1:3:0,3,30	0/0:1,0:1:3:0,3,32	0/0:3,0:3:9:0,9,91	0/0:2,0:2:6:0,6,59	0/0:5,0:5:15:0,15,138	0/0:2,0:2:3:0,3,45	0/0:3,0:3:9:0,9,87	0/0:1,0:1:3:0,3,30	0/0:4,0:4:12:0,12,118	0/0:1,0:1:3:0,3,30	0/0:7,0:7:21:0,21,211	./.:.:.:.:.	0/0:3,0:3:9:0,9,86	0/0:2,0:2:6:0,6,65	0/0:1,0:1:3:0,3,31	0/0:4,0:4:12:0,12,115	./.:.:.:.:.	0/0:2,0:2:6:0,6,62	0/0:4,0:4:12:0,12,115	./.:.:.:.:.	0/0:5,0:5:15:0,15,151	./.:.:.:.:.	0/0:3,0:3:9:0,9,90	0/0:4,0:4:9:0,9,104	0/0:1,0:1:3:0,3,31	0/0:1,0:1:3:0,3,32	0/0:4,0:4:12:0,12,122	0/0:1,0:1:3:0,3,30	0/0:2,0:2:6:0,6,58	./.:.:.:.:.	0/0:4,0:4:12:0,12,122	0/0:5,0:5:15:0,15,151	0/0:1,0:1:3:0,3,30	./.:.:.:.:.	0/0:1,0:1:3:0,3,29	0/0:1,0:1:3:0,3,30	0/0:2,0:2:6:0,6,63	0/0:1,0:1:3:0,3,30	0/0:13,0:13:39:0,39,388	./.:.:.:.:.	./.:.:.:.:.	0/0:4,0:4:12:0,12,118	./.:.:.:.:.	./.:.:.:.:.	./.:.:.:.:.	./.:.:.:.:.	./.:.:.:.:.	./.:.:.:.:.	0/0:3,0:3:9:0,9,85	0/0:1,0:1:3:0,3,29	./.:.:.:.:.	0/0:4,0:4:12:0,12,122	1/1:0,8:8:24:244,24,0	0/0:5,0:5:15:0,15,150	0/0:1,0:1:3:0,3,34	0/0:1,0:1:3:0,3,32	./.:.:.:.:.	0/0:1,0:1:3:0,3,30	0/0:2,0:2:6:0,6,59	0/0:5,0:5:15:0,15,152	0/0:4,0:4:6:0,6,89	./.:.:.:.:.	0/0:2,0:2:6:0,6,51	0/0:2,0:2:3:0,3,45	./.:.:.:.:.	0/0:2,0:2:3:0,3,45	0/0:4,0:4:6:0,6,89	0/0:27,0:27:81:0,81,907
chr2	39658044	.	A	C	13950	.	AC=103;AF=0.495;AN=208;BaseQRankSum=0.155;DP=959;Dels=0.00;FS=7.080;HaplotypeScore=0.1094;InbreedingCoeff=0.7742;MLEAC=101;MLEAF=0.486;MQ=59.84;MQ0=0;MQRankSum=-0.502;QD=28.13;ReadPosRankSum=2.222	GT:AD:DP:GQ:PL	./.:.:.:.:.	0/0:25,0:25:72:0,72,734	1/1:0,23:23:66:701,66,0	./.:.:.:.:.	./.:.:.:.:.	0/0:30,0:30:90:0,90,918	0/0:29,0:29:87:0,87,885	1/1:0,3:3:9:95,9,0	./.:.:.:.:.	./.:.:.:.:.	./.:.:.:.:.	1/1:0,14:14:42:428,42,0	1/1:0,11:11:33:346,33,0	1/1:0,2:2:6:61,6,0	1/1:0,23:23:69:704,69,0	./.:.:.:.:.	./.:.:.:.:.	0/0:1,0:1:3:0,3,31	0/0:9,0:9:24:0,24,239	0/0:18,0:18:51:0,51,532	0/0:4,0:4:12:0,12,123	0/0:25,0:25:75:0,75,741	1/1:0,34:34:93:1002,93,0	1/1:0,28:28:78:828,78,0	1/1:0,2:2:3:32,3,0	0/1:12,18:30:99:472,0,284	1/1:0,14:14:42:426,42,0	./.:.:.:.:.	1/1:0,1:1:3:32,3,0	1/1:0,24:24:69:723,69,0	1/1:0,4:4:12:128,12,0	1/1:0,4:4:12:129,12,0	./.:.:.:.:.	0/0:1,0:1:3:0,3,32	1/1:0,27:27:78:831,78,0	1/1:0,1:1:3:34,3,0	1/1:0,25:25:69:739,69,0	1/1:0,24:24:72:753,72,0	./.:.:.:.:.	1/1:0,2:2:6:63,6,0	./.:.:.:.:.	0/0:18,0:18:54:0,54,548	1/1:0,27:27:75:810,75,0	1/1:0,28:28:81:857,81,0	0/0:24,0:25:69:0,69,727	0/0:32,0:32:90:0,90,955	1/1:0,15:15:45:463,45,0	1/1:0,2:2:6:67,6,0	0/1:1,2:3:22:53,0,22	1/1:0,6:6:15:166,15,0	./.:.:.:.:.	1/1:0,2:2:3:45,3,0	./.:.:.:.:.	0/0:6,0:6:18:0,18,182	1/1:0,4:4:12:122,12,0	./.:.:.:.:.	1/1:0,3:3:9:91,9,0	1/1:0,6:6:18:185,18,0	./.:.:.:.:.	1/1:0,3:3:9:96,9,0	./.:.:.:.:.	./.:.:.:.:.	./.:.:.:.:.	1/1:0,3:3:9:97,9,0	0/0:7,0:7:21:0,21,219	1/1:0,3:3:9:97,9,0	./.:.:.:.:.	./.:.:.:.:.	1/1:0,7:7:21:219,21,0	0/0:3,0:3:9:0,9,95	./.:.:.:.:.	0/0:1,0:1:3:0,3,30	0/0:4,0:4:12:0,12,124	0/0:13,0:13:39:0,39,392	0/0:5,0:5:15:0,15,158	0/0:2,0:2:6:0,6,63	0/1:2,1:3:26:26,0,54	0/0:2,0:2:6:0,6,61	0/0:2,0:2:6:0,6,59	0/0:13,0:13:33:0,33,368	0/0:5,0:5:12:0,12,137	1/1:0,4:4:12:121,12,0	1/1:0,5:5:15:149,15,0	0/0:7,0:7:21:0,21,220	0/0:2,0:2:6:0,6,59	1/1:0,5:5:15:162,15,0	1/1:0,3:3:9:97,9,0	0/0:6,0:6:18:0,18,184	./.:.:.:.:.	1/1:0,2:2:6:63,6,0	./.:.:.:.:.	0/0:11,0:11:33:0,33,342	1/1:0,5:5:15:148,15,0	1/1:0,4:4:12:122,12,0	1/1:0,4:4:12:124,12,0	0/0:5,0:5:15:0,15,156	./.:.:.:.:.	0/0:5,0:5:15:0,15,160	./.:.:.:.:.	0/0:8,0:8:24:0,24,245	0/0:10,0:10:30:0,30,325	1/1:0,3:3:9:93,9,0	./.:.:.:.:.	1/1:0,1:1:3:32,3,0	0/0:3,0:3:9:0,9,95	0/0:5,0:5:15:0,15,158	1/1:0,6:6:15:162,15,0	1/1:0,23:23:69:709,69,0	1/1:0,1:1:3:34,3,0	0/0:8,0:8:24:0,24,251	0/0:6,0:6:18:0,18,184	1/1:0,1:1:3:35,3,0	./.:.:.:.:.	./.:.:.:.:.	./.:.:.:.:.	./.:.:.:.:.	./.:.:.:.:.	0/0:4,0:4:12:0,12,128	0/0:5,0:5:15:0,15,154	0/0:7,0:7:21:0,21,220	1/1:0,5:5:15:151,15,0	1/1:0,7:7:21:221,21,0	0/0:6,0:6:18:0,18,188	0/0:4,0:4:12:0,12,122	0/0:7,0:7:21:0,21,214	0/0:6,0:6:15:0,15,170	0/0:7,0:7:21:0,21,226	0/0:11,0:11:33:0,33,329	1/1:0,1:1:3:33,3,0	0/0:4,0:4:6:0,6,89	0/0:2,0:2:3:0,3,45	0/0:4,0:4:6:0,6,89	0/0:5,0:5:9:0,9,120	./.:.:.:.:.	0/0:2,0:2:3:0,3,45	1/1:0,5:5:9:121,9,0	0/0:33,0:33:99:0,99,1103
chr2	39658382	.	T	C	5894.17	.	AC=46;AF=0.232;AN=198;BaseQRankSum=0.451;DP=908;Dels=0.00;FS=7.985;HaplotypeScore=0.1648;InbreedingCoeff=0.6709;MLEAC=41;MLEAF=0.207;MQ=59.83;MQ0=0;MQRankSum=-0.395;QD=23.86;ReadPosRankSum=-0.522	GT:AD:DP:GQ:PL	./.:.:.:.:.	0/0:35,0:35:96:0,96,1055	0/0:19,0:19:57:0,57,595	./.:.:.:.:.	./.:.:.:.:.	0/0:19,0:19:45:0,45,526	0/0:31,0:31:93:0,93,978	1/1:0,1:1:3:35,3,0	./.:.:.:.:.	./.:.:.:.:.	./.:.:.:.:.	1/1:0,11:11:33:353,33,0	1/1:0,20:20:60:637,60,0	1/1:0,1:1:3:32,3,0	0/0:15,0:15:36:0,36,420	./.:.:.:.:.	./.:.:.:.:.	./.:.:.:.:.	0/0:9,0:9:21:0,21,247	0/0:8,0:8:24:0,24,247	0/0:5,0:5:15:0,15,157	0/0:19,0:19:54:0,54,596	0/0:29,0:29:78:0,78,857	1/1:0,32:32:90:1000,90,0	0/0:2,0:2:6:0,6,65	0/1:21,15:36:99:371,0,546	0/0:19,0:19:57:0,57,596	./.:.:.:.:.	0/1:1,1:2:23:23,0,29	1/1:0,28:28:66:774,66,0	0/0:4,0:4:12:0,12,126	0/0:2,0:2:6:0,6,63	./.:.:.:.:.	./.:.:.:.:.	0/0:20,0:20:57:0,57,608	0/0:2,0:2:6:0,6,63	0/0:19,0:19:48:0,48,538	0/0:16,0:16:48:0,48,509	./.:.:.:.:.	0/0:1,0:1:3:0,3,32	./.:.:.:.:.	0/0:11,0:11:33:0,33,352	0/0:21,0:21:54:0,54,613	1/1:0,30:30:75:860,75,0	0/0:27,0:27:78:0,78,830	0/0:37,0:37:99:0,111,1143	0/0:9,0:9:27:0,27,284	1/1:0,3:3:9:98,9,0	1/1:0,1:1:3:30,3,0	0/0:3,0:3:9:0,9,92	./.:.:.:.:.	./.:.:.:.:.	./.:.:.:.:.	./.:.:.:.:.	1/1:0,7:7:21:219,21,0	./.:.:.:.:.	1/1:0,4:4:12:125,12,0	1/1:0,6:6:18:193,18,0	./.:.:.:.:.	1/1:0,3:3:9:95,9,0	./.:.:.:.:.	./.:.:.:.:.	./.:.:.:.:.	1/1:0,5:5:15:155,15,0	0/0:8,0:8:15:0,15,196	0/0:6,0:6:18:0,18,181	./.:.:.:.:.	./.:.:.:.:.	1/1:0,11:11:33:352,33,0	0/0:4,0:4:12:0,12,123	0/0:2,0:2:6:0,6,62	./.:.:.:.:.	0/0:2,0:2:6:0,6,64	0/0:2,0:2:6:0,6,59	0/0:5,0:5:15:0,15,156	0/0:10,0:10:30:0,30,311	0/1:4,3:7:75:75,0,107	0/0:4,0:4:12:0,12,128	0/0:4,0:4:12:0,12,126	0/0:9,0:9:15:0,15,209	0/0:2,0:2:6:0,6,59	0/0:3,0:3:9:0,9,91	0/0:7,0:7:21:0,21,227	0/0:7,0:7:21:0,21,223	0/0:1,0:1:3:0,3,32	0/0:5,0:5:15:0,15,161	1/1:0,6:6:18:186,18,0	0/0:3,0:3:9:0,9,91	./.:.:.:.:.	1/1:0,5:5:15:162,15,0	./.:.:.:.:.	0/0:8,0:8:24:0,24,252	0/0:4,0:4:12:0,12,128	./.:.:.:.:.	1/1:0,2:2:6:63,6,0	0/0:6,0:6:18:0,18,174	0/0:1,0:1:3:0,3,30	0/0:5,0:5:15:0,15,153	./.:.:.:.:.	0/0:6,0:6:18:0,18,184	0/0:16,0:16:48:0,48,503	1/1:0,1:1:3:31,3,0	./.:.:.:.:.	0/0:2,0:2:6:0,6,62	0/0:4,0:4:12:0,12,130	0/0:5,0:5:15:0,15,161	0/1:5,1:6:14:14,0,134	0/0:32,0:32:93:0,93,988	0/0:1,0:1:3:0,3,30	0/0:2,0:2:6:0,6,59	0/0:12,0:12:36:0,36,375	0/0:1,0:1:3:0,3,32	./.:.:.:.:.	./.:.:.:.:.	./.:.:.:.:.	./.:.:.:.:.	./.:.:.:.:.	0/0:10,0:10:30:0,30,303	0/0:3,0:3:9:0,9,94	0/0:6,0:6:18:0,18,184	0/0:4,0:4:12:0,12,123	1/1:0,8:8:24:255,24,0	0/0:8,0:8:24:0,24,245	0/0:8,0:8:24:0,24,245	0/0:5,0:5:15:0,15,169	0/0:1,0:1:3:0,3,31	0/0:5,0:5:15:0,15,160	0/0:2,0:2:6:0,6,63	./.:.:.:.:.	0/0:1,0:1:3:0,3,32	0/0:1,0:2:3:0,3,26	0/0:2,0:2:3:0,3,45	0/0:7,0:7:15:0,15,182	./.:.:.:.:.	0/0:2,0:2:6:0,6,62	1/1:0,11:11:18:252,18,0	0/0:23,0:23:69:0,69,785
chr2	39659582	.	C	A	2158	.	AC=32;AF=0.182;AN=176;BaseQRankSum=0.216;DP=484;Dels=0.00;FS=8.423;HaplotypeScore=0.1121;InbreedingCoeff=0.6103;MLEAC=29;MLEAF=0.165;MQ=59.84;MQ0=0;MQRankSum=-2.744;QD=26.98;ReadPosRankSum=1.316	GT:AD:DP:GQ:PL	./.:.:.:.:.	0/0:38,0:38:99:0,108,1140	1/1:0,13:13:39:411,39,0	./.:.:.:.:.	./.:.:.:.:.	0/0:10,0:10:30:0,30,305	0/0:14,0:14:42:0,42,440	./.:.:.:.:.	./.:.:.:.:.	1/1:0,17:17:51:524,51,0	1/1:0,1:1:3:32,3,0	0/0:10,0:10:30:0,30,296	./.:.:.:.:.	./.:.:.:.:.	0/0:14,0:14:42:0,42,435	./.:.:.:.:.	./.:.:.:.:.	./.:.:.:.:.	0/0:6,0:6:15:0,15,174	0/0:5,0:5:9:0,9,119	./.:.:.:.:.	0/0:4,0:4:12:0,12,121	1/1:0,10:10:24:271,24,0	0/0:9,0:9:27:0,27,268	0/0:1,0:1:3:0,3,33	0/0:13,0:13:36:0,36,386	0/0:11,0:11:33:0,33,336	./.:.:.:.:.	./.:.:.:.:.	./.:.:.:.:.	./.:.:.:.:.	./.:.:.:.:.	1/1:0,7:7:21:212,21,0	./.:.:.:.:.	0/0:21,0:21:63:0,63,624	./.:.:.:.:.	0/0:8,0:8:21:0,21,226	0/0:5,0:5:15:0,15,146	./.:.:.:.:.	1/1:0,1:1:3:35,3,0	./.:.:.:.:.	0/0:10,0:10:27:0,27,269	0/0:17,0:17:51:0,51,521	0/0:7,0:7:21:0,21,207	0/0:13,0:13:39:0,39,400	0/0:12,0:12:36:0,36,356	1/1:0,4:4:12:120,12,0	0/0:2,0:2:6:0,6,67	0/0:2,0:2:6:0,6,62	0/0:3,0:3:9:0,9,93	./.:.:.:.:.	0/0:3,0:3:9:0,9,91	1/1:0,4:4:12:124,12,0	0/0:5,0:5:15:0,15,148	0/0:5,0:5:15:0,15,155	./.:.:.:.:.	0/0:6,0:6:18:0,18,184	0/0:5,0:5:15:0,15,151	1/1:0,1:1:3:31,3,0	0/0:3,0:3:9:0,9,89	./.:.:.:.:.	./.:.:.:.:.	./.:.:.:.:.	./.:.:.:.:.	0/0:1,0:1:3:0,3,30	0/0:4,0:4:12:0,12,115	1/1:0,2:2:6:63,6,0	./.:.:.:.:.	./.:.:.:.:.	0/0:1,0:1:3:0,3,32	./.:.:.:.:.	0/0:1,0:1:3:0,3,33	0/0:2,0:2:3:0,3,45	0/0:1,0:1:3:0,3,32	0/0:2,0:2:6:0,6,63	0/0:2,0:2:6:0,6,61	0/0:4,0:4:12:0,12,129	0/0:3,0:3:9:0,9,95	./.:.:.:.:.	0/0:6,0:6:18:0,18,184	0/0:1,0:1:3:0,3,30	0/0:1,0:1:3:0,3,32	./.:.:.:.:.	0/0:1,0:1:3:0,3,32	0/0:5,0:5:15:0,15,153	0/0:1,0:1:3:0,3,32	./.:.:.:.:.	0/0:1,0:1:3:0,3,32	./.:.:.:.:.	./.:.:.:.:.	./.:.:.:.:.	0/0:4,0:4:12:0,12,118	0/0:1,0:1:3:0,3,32	./.:.:.:.:.	./.:.:.:.:.	0/0:1,0:1:3:0,3,30	0/0:1,0:1:3:0,3,33	0/0:7,0:7:21:0,21,213	./.:.:.:.:.	0/0:5,0:5:15:0,15,154	0/0:2,0:2:6:0,6,61	./.:.:.:.:.	./.:.:.:.:.	1/1:0,2:2:6:65,6,0	0/0:3,0:3:9:0,9,93	0/0:2,0:2:6:0,6,64	0/0:5,0:5:15:0,15,160	1/1:0,7:7:21:218,21,0	1/1:0,1:1:3:32,3,0	./.:.:.:.:.	0/0:4,0:4:12:0,12,124	1/1:0,1:1:3:34,3,0	./.:.:.:.:.	./.:.:.:.:.	./.:.:.:.:.	./.:.:.:.:.	./.:.:.:.:.	0/0:8,0:8:24:0,24,245	0/0:3,0:3:9:0,9,89	./.:.:.:.:.	1/1:0,7:7:21:217,21,0	0/0:3,0:3:9:0,9,89	0/0:3,0:3:9:0,9,93	0/0:1,0:1:3:0,3,32	0/0:3,0:3:9:0,9,93	0/0:2,0:2:6:0,6,58	0/0:5,0:5:15:0,15,148	0/0:3,0:3:9:0,9,98	1/1:0,2:2:6:61,6,0	./.:.:.:.:.	./.:.:.:.:.	0/0:1,0:1:3:0,3,31	0/0:2,0:2:6:0,6,57	0/0:4,0:4:6:0,6,89	0/0:5,0:5:6:0,6,61	0/0:3,0:3:6:0,6,75	0/0:24,0:24:72:0,72,795
chr2	39659974	.	A	G	1053.22	.	AC=16;AF=0.089;AN=180;BaseQRankSum=1.643;DP=345;Dels=0.00;FS=14.406;HaplotypeScore=0.1199;InbreedingCoeff=0.4292;MLEAC=15;MLEAF=0.083;MQ=59.76;MQ0=0;MQRankSum=0.121;QD=25.69;ReadPosRankSum=-2.354	GT:AD:DP:GQ:PL	./.:.:.:.:.	./.:.:.:.:.	1/1:0,8:8:24:255,24,0	./.:.:.:.:.	./.:.:.:.:.	0/0:3,0:3:9:0,9,86	0/0:5,0:5:15:0,15,156	./.:.:.:.:.	./.:.:.:.:.	0/0:7,0:7:21:0,21,214	0/0:1,0:1:3:0,3,31	0/0:5,0:5:15:0,15,160	0/0:6,0:6:15:0,15,168	./.:.:.:.:.	0/0:9,0:9:27:0,27,281	./.:.:.:.:.	./.:.:.:.:.	./.:.:.:.:.	0/0:2,0:2:6:0,6,67	./.:.:.:.:.	./.:.:.:.:.	0/0:5,0:5:15:0,15,152	1/1:0,5:5:15:153,15,0	0/0:11,0:11:33:0,33,338	./.:.:.:.:.	0/0:5,0:5:15:0,15,154	0/0:8,0:8:24:0,24,245	./.:.:.:.:.	0/0:1,0:1:3:0,3,31	0/0:7,0:7:21:0,21,222	0/0:1,0:1:3:0,3,34	0/0:3,0:3:9:0,9,100	0/0:2,0:2:6:0,6,61	./.:.:.:.:.	0/0:10,0:10:24:0,24,267	0/0:1,0:1:3:0,3,32	0/0:9,0:9:27:0,27,284	0/0:7,0:7:21:0,21,215	./.:.:.:.:.	./.:.:.:.:.	./.:.:.:.:.	0/0:7,0:7:18:0,18,200	1/1:0,5:5:15:158,15,0	0/0:6,0:6:18:0,18,178	0/0:6,0:6:15:0,15,170	0/0:3,0:3:9:0,9,95	1/1:0,9:9:27:286,27,0	0/0:1,0:1:3:0,3,35	0/0:3,0:3:9:0,9,96	0/0:2,0:2:6:0,6,60	./.:.:.:.:.	0/0:3,0:3:9:0,9,91	0/0:2,0:2:6:0,6,65	0/0:4,0:4:12:0,12,126	./.:.:.:.:.	./.:.:.:.:.	0/0:2,0:2:6:0,6,61	0/0:8,0:8:24:0,24,245	0/0:1,0:1:3:0,3,32	0/0:3,0:3:9:0,9,89	./.:.:.:.:.	./.:.:.:.:.	./.:.:.:.:.	0/0:2,0:2:6:0,6,65	0/0:4,0:4:12:0,12,122	0/0:3,0:3:9:0,9,94	0/0:1,0:1:3:0,3,31	./.:.:.:.:.	0/0:2,0:2:6:0,6,57	./.:.:.:.:.	./.:.:.:.:.	0/0:1,0:1:3:0,3,29	0/0:2,0:2:6:0,6,66	0/0:4,0:4:12:0,12,127	0/0:5,0:5:15:0,15,153	0/0:1,0:1:3:0,3,29	./.:.:.:.:.	./.:.:.:.:.	0/0:1,0:1:3:0,3,32	0/0:4,0:4:12:0,12,127	0/0:3,0:3:9:0,9,95	0/0:1,0:1:3:0,3,29	0/0:3,0:3:9:0,9,98	0/0:2,0:2:6:0,6,59	0/0:1,0:1:3:0,3,29	1/1:0,1:1:3:33,3,0	0/0:5,0:5:15:0,15,160	./.:.:.:.:.	./.:.:.:.:.	0/0:1,0:1:3:0,3,31	./.:.:.:.:.	0/0:3,0:3:9:0,9,96	0/0:2,0:2:6:0,6,64	./.:.:.:.:.	0/0:3,0:3:9:0,9,92	0/0:2,0:2:6:0,6,63	./.:.:.:.:.	0/0:4,0:4:12:0,12,130	./.:.:.:.:.	0/0:3,0:3:9:0,9,90	0/0:3,0:3:9:0,9,92	0/0:2,0:2:6:0,6,59	./.:.:.:.:.	1/1:0,2:2:6:63,6,0	./.:.:.:.:.	0/0:2,0:2:6:0,6,65	0/0:5,0:5:15:0,15,161	1/1:0,3:3:9:92,9,0	./.:.:.:.:.	0/0:1,0:1:3:0,3,28	0/0:2,0:2:6:0,6,68	./.:.:.:.:.	./.:.:.:.:.	./.:.:.:.:.	./.:.:.:.:.	./.:.:.:.:.	./.:.:.:.:.	./.:.:.:.:.	0/0:2,0:2:6:0,6,61	0/0:1,0:1:3:0,3,32	1/1:0,8:8:18:215,18,0	./.:.:.:.:.	0/0:5,0:5:15:0,15,154	0/0:1,0:1:3:0,3,29	0/0:3,0:3:6:0,6,75	0/0:2,0:2:6:0,6,62	0/0:4,0:4:12:0,12,115	0/0:6,0:6:18:0,18,180	./.:.:.:.:.	0/0:4,0:4:6:0,6,89	0/0:2,0:2:3:0,3,45	0/0:6,0:6:9:0,9,134	0/0:2,0:2:3:0,3,45	0/0:2,0:2:3:0,3,45	0/0:2,0:2:3:0,3,45	0/0:4,0:4:6:0,6,89	0/0:21,0:21:63:0,63,714
chr2	39660494	.	G	A	1340.48	.	AC=20;AF=0.095;AN=210;BaseQRankSum=-3.491;DP=765;Dels=0.00;FS=13.633;HaplotypeScore=0.1025;InbreedingCoeff=0.6267;MLEAC=16;MLEAF=0.076;MQ=59.70;MQ0=0;MQRankSum=0.927;QD=25.78;ReadPosRankSum=5.299	GT:AD:DP:GQ:PL	./.:.:.:.:.	./.:.:.:.:.	1/1:0,11:11:33:330,33,0	./.:.:.:.:.	./.:.:.:.:.	0/0:16,0:16:48:0,48,497	0/0:15,0:15:45:0,45,456	0/0:2,0:2:6:0,6,65	./.:.:.:.:.	0/0:17,0:17:48:0,48,516	0/0:2,0:2:6:0,6,67	0/0:26,0:26:75:0,75,819	0/0:15,0:15:45:0,45,459	./.:.:.:.:.	0/0:20,0:20:60:0,60,622	./.:.:.:.:.	./.:.:.:.:.	./.:.:.:.:.	0/0:10,0:10:30:0,30,311	0/0:4,0:4:12:0,12,121	0/0:5,0:5:15:0,15,164	0/0:12,0:12:36:0,36,379	1/1:0,8:8:24:248,24,0	0/0:18,0:18:51:0,51,558	1/1:0,2:2:6:65,6,0	0/0:26,0:26:69:0,69,765	0/0:10,0:10:30:0,30,314	./.:.:.:.:.	0/0:5,0:5:15:0,15,159	0/0:15,0:15:42:0,42,471	0/0:3,0:3:9:0,9,97	0/0:6,0:6:18:0,18,197	0/0:14,0:14:39:0,39,428	./.:.:.:.:.	0/0:24,0:24:63:0,63,706	0/0:2,0:2:6:0,6,63	0/0:16,0:16:48:0,48,506	0/0:8,0:8:24:0,24,248	./.:.:.:.:.	1/1:0,1:1:3:33,3,0	./.:.:.:.:.	0/0:12,0:12:36:0,36,387	1/1:0,10:10:30:306,30,0	0/0:26,0:26:78:0,78,833	0/0:25,0:25:72:0,72,772	0/0:26,0:26:72:0,72,792	1/1:0,2:2:6:61,6,0	0/0:1,0:1:3:0,3,33	0/0:4,0:4:12:0,12,128	0/0:5,0:5:15:0,15,162	./.:.:.:.:.	0/0:3,0:3:9:0,9,92	0/0:1,0:1:3:0,3,33	0/0:6,0:6:15:0,15,172	0/0:3,0:3:9:0,9,96	./.:.:.:.:.	0/0:5,0:5:15:0,15,157	0/0:9,0:9:27:0,27,274	0/0:3,0:3:6:0,6,74	0/0:6,0:6:15:0,15,158	./.:.:.:.:.	./.:.:.:.:.	./.:.:.:.:.	0/0:1,0:1:3:0,3,33	0/0:8,0:8:21:0,21,242	0/0:10,0:10:30:0,30,316	0/0:6,0:6:18:0,18,185	./.:.:.:.:.	0/0:3,0:3:9:0,9,94	0/0:1,0:1:3:0,3,32	0/0:3,0:3:9:0,9,95	0/0:2,0:2:6:0,6,64	0/0:3,0:3:9:0,9,99	0/0:4,0:4:12:0,12,128	0/0:3,0:3:9:0,9,92	0/0:2,0:2:6:0,6,65	0/0:2,0:2:6:0,6,65	0/0:5,0:5:15:0,15,157	0/0:6,0:6:18:0,18,185	0/0:8,0:8:21:0,21,242	0/0:2,0:2:6:0,6,65	0/0:5,0:5:15:0,15,154	0/0:2,0:2:6:0,6,65	0/0:8,0:8:21:0,21,234	0/0:4,0:4:12:0,12,123	1/1:0,6:6:18:196,18,0	0/0:2,0:2:6:0,6,67	0/0:8,0:8:24:0,24,248	./.:.:.:.:.	0/0:2,0:2:6:0,6,68	./.:.:.:.:.	0/0:13,0:13:39:0,39,393	./.:.:.:.:.	0/0:2,0:2:6:0,6,61	0/0:4,0:4:12:0,12,124	0/0:2,0:2:6:0,6,65	0/0:2,0:2:3:0,3,33	0/0:4,0:4:12:0,12,127	./.:.:.:.:.	0/0:3,0:3:9:0,9,95	0/0:10,0:10:30:0,30,323	0/0:4,0:4:9:0,9,112	./.:.:.:.:.	./.:.:.:.:.	0/0:5,0:5:12:0,12,137	0/0:5,0:5:12:0,12,141	0/0:4,0:4:12:0,12,128	1/1:0,4:4:12:123,12,0	./.:.:.:.:.	0/0:8,0:8:21:0,21,231	0/0:6,0:6:18:0,18,184	./.:.:.:.:.	./.:.:.:.:.	./.:.:.:.:.	./.:.:.:.:.	./.:.:.:.:.	./.:.:.:.:.	0/0:5,0:5:15:0,15,156	0/0:4,0:4:12:0,12,126	0/0:2,0:2:6:0,6,57	1/1:0,3:3:9:92,9,0	0/0:9,0:9:27:0,27,281	0/0:15,0:15:42:0,42,458	0/0:4,0:4:12:0,12,122	0/0:2,0:2:6:0,6,65	0/0:5,0:5:12:0,12,134	0/0:4,0:4:12:0,12,120	0/0:5,0:5:15:0,15,164	1/1:0,5:5:12:136,12,0	0/0:4,0:4:6:0,6,89	0/0:4,0:4:6:0,6,89	0/0:4,0:4:9:0,9,110	0/0:4,0:4:6:0,6,89	0/0:8,0:8:18:0,18,213	0/0:6,0:6:12:0,12,153	0/0:6,0:6:12:0,12,153	0/0:24,0:24:72:0,72,823
chr2	39660495	.	T	C	1485.1	.	AC=20;AF=0.095;AN=210;BaseQRankSum=3.192;DP=772;Dels=0.00;FS=17.712;HaplotypeScore=0.1081;InbreedingCoeff=0.6337;MLEAC=16;MLEAF=0.076;MQ=59.68;MQ0=0;MQRankSum=-1.516;QD=27.00;ReadPosRankSum=4.499	GT:AD:DP:GQ:PL	./.:.:.:.:.	./.:.:.:.:.	1/1:0,12:12:36:379,36,0	./.:.:.:.:.	./.:.:.:.:.	0/0:16,0:16:48:0,48,482	0/0:14,1:15:42:0,42,427	0/0:2,0:2:6:0,6,61	./.:.:.:.:.	0/0:18,0:18:51:0,51,527	0/0:2,0:2:6:0,6,67	0/0:26,0:26:75:0,75,798	0/0:15,0:15:45:0,45,449	./.:.:.:.:.	0/0:21,0:21:63:0,63,647	./.:.:.:.:.	./.:.:.:.:.	./.:.:.:.:.	0/0:10,0:10:30:0,30,310	0/0:5,0:5:15:0,15,152	0/0:5,0:5:15:0,15,155	0/0:12,0:12:36:0,36,360	1/1:0,8:8:24:253,24,0	0/0:18,0:18:51:0,51,542	1/1:0,2:2:6:66,6,0	0/0:26,0:26:69:0,69,739	0/0:10,0:10:30:0,30,312	./.:.:.:.:.	0/0:4,0:4:12:0,12,125	0/0:15,0:15:42:0,42,456	0/0:3,0:3:9:0,9,95	0/0:6,0:6:18:0,18,195	0/0:14,0:14:36:0,36,389	./.:.:.:.:.	0/0:24,0:24:63:0,63,692	0/0:2,0:2:6:0,6,63	0/0:16,0:16:48:0,48,493	0/0:8,0:8:24:0,24,245	./.:.:.:.:.	1/1:0,1:1:3:33,3,0	./.:.:.:.:.	0/0:12,0:12:36:0,36,377	1/1:0,12:12:36:376,36,0	0/0:26,0:26:78:0,78,808	0/0:25,0:25:69:0,69,723	0/0:26,0:26:72:0,72,774	1/1:0,2:2:6:64,6,0	0/0:1,0:1:3:0,3,32	0/0:4,0:4:12:0,12,130	0/0:5,0:5:15:0,15,157	./.:.:.:.:.	0/0:3,0:3:9:0,9,94	0/0:1,0:1:3:0,3,32	0/0:6,0:6:15:0,15,170	0/0:3,0:3:9:0,9,94	./.:.:.:.:.	0/0:5,0:5:15:0,15,153	0/0:9,0:9:27:0,27,275	0/0:3,0:3:6:0,6,73	0/0:6,0:6:15:0,15,155	./.:.:.:.:.	./.:.:.:.:.	./.:.:.:.:.	0/0:2,0:2:6:0,6,59	0/0:8,0:8:21:0,21,235	0/0:9,0:9:27:0,27,285	0/0:6,0:6:18:0,18,184	./.:.:.:.:.	0/0:3,0:3:9:0,9,91	0/0:1,0:1:3:0,3,32	0/0:3,0:3:9:0,9,93	0/0:2,0:2:6:0,6,62	0/0:3,0:3:9:0,9,97	0/0:4,0:4:12:0,12,124	0/0:3,0:3:9:0,9,94	0/0:3,0:3:9:0,9,95	0/0:2,0:2:6:0,6,65	0/0:5,0:5:15:0,15,154	0/0:6,0:6:18:0,18,184	0/0:8,0:8:21:0,21,235	0/0:2,0:2:6:0,6,65	0/0:5,0:5:15:0,15,148	0/0:1,0:1:3:0,3,32	0/0:8,0:8:21:0,21,226	0/0:4,0:4:12:0,12,117	1/1:0,6:6:18:199,18,0	0/0:2,0:2:6:0,6,63	0/0:9,0:9:27:0,27,264	./.:.:.:.:.	0/0:2,0:2:6:0,6,66	./.:.:.:.:.	0/0:13,0:13:39:0,39,394	./.:.:.:.:.	0/0:2,0:2:6:0,6,57	0/0:4,0:4:12:0,12,124	0/0:2,0:2:6:0,6,61	0/0:2,0:2:6:0,6,64	0/0:4,0:4:12:0,12,122	./.:.:.:.:.	0/0:3,0:3:9:0,9,93	0/0:10,0:10:30:0,30,316	0/0:4,0:4:9:0,9,109	./.:.:.:.:.	./.:.:.:.:.	0/0:5,0:5:12:0,12,135	0/0:5,0:5:12:0,12,137	0/0:4,0:4:12:0,12,128	1/1:0,4:4:12:129,12,0	./.:.:.:.:.	0/0:8,0:8:21:0,21,224	0/0:6,0:6:18:0,18,172	./.:.:.:.:.	./.:.:.:.:.	./.:.:.:.:.	./.:.:.:.:.	./.:.:.:.:.	./.:.:.:.:.	0/0:5,0:5:15:0,15,155	0/0:4,0:4:12:0,12,124	0/0:2,0:2:6:0,6,61	1/1:0,3:3:9:95,9,0	0/0:9,0:9:27:0,27,279	0/0:15,0:15:42:0,42,451	0/0:4,0:4:12:0,12,124	0/0:2,0:2:6:0,6,62	0/0:5,0:5:12:0,12,134	0/0:4,0:4:12:0,12,117	0/0:5,0:5:15:0,15,156	1/1:0,5:5:12:141,12,0	0/0:4,0:4:6:0,6,89	0/0:4,0:4:6:0,6,89	0/0:4,0:4:9:0,9,108	0/0:4,0:4:6:0,6,89	0/0:8,0:8:18:0,18,209	0/0:6,0:6:12:0,12,152	0/0:6,0:6:12:0,12,152	0/0:25,0:25:75:0,75,850
chr2	39660577	.	T	G	7839.02	.	AC=71;AF=0.332;AN=214;BaseQRankSum=-1.438;DP=879;Dels=0.00;FS=2.197;HaplotypeScore=0.1305;InbreedingCoeff=0.7350;MLEAC=65;MLEAF=0.304;MQ=59.61;MQ0=0;MQRankSum=1.714;QD=25.62;ReadPosRankSum=1.659	GT:AD:DP:GQ:PL	./.:.:.:.:.	./.:.:.:.:.	1/1:0,18:18:54:558,54,0	./.:.:.:.:.	./.:.:.:.:.	0/0:22,0:22:66:0,66,692	0/0:16,0:16:45:0,45,481	0/0:1,0:1:3:0,3,31	0/0:1,0:1:3:0,3,32	0/0:21,0:21:63:0,63,645	0/0:4,0:4:12:0,12,126	0/0:18,0:18:51:0,51,522	0/0:27,0:27:81:0,81,826	0/0:2,0:2:6:0,6,67	0/0:20,0:20:60:0,60,629	./.:.:.:.:.	./.:.:.:.:.	./.:.:.:.:.	0/0:6,0:6:15:0,15,170	1/1:0,10:10:24:266,24,0	0/0:5,0:5:15:0,15,158	1/1:0,16:16:48:492,48,0	1/1:0,24:24:69:712,69,0	0/0:20,0:20:60:0,60,623	1/1:0,1:1:3:34,3,0	0/1:8,18:26:99:445,0,185	0/0:14,0:14:42:0,42,424	./.:.:.:.:.	./.:.:.:.:.	0/0:15,0:15:39:0,39,424	0/1:5,1:6:14:14,0,142	0/0:4,0:4:12:0,12,132	0/0:20,0:20:45:0,45,536	./.:.:.:.:.	0/0:15,0:15:45:0,45,454	1/1:0,3:3:9:94,9,0	0/0:23,0:23:66:0,66,711	0/0:11,0:11:27:0,27,308	./.:.:.:.:.	1/1:0,6:6:15:158,15,0	./.:.:.:.:.	0/0:12,0:12:33:0,33,352	1/1:0,22:22:66:681,66,0	0/0:21,0:21:60:0,60,625	1/1:0,19:19:57:608,57,0	0/0:30,0:30:87:0,87,920	1/1:0,5:5:15:148,15,0	0/0:6,0:6:18:0,18,193	0/0:6,0:6:18:0,18,185	0/0:4,0:4:12:0,12,119	./.:.:.:.:.	0/0:5,0:5:15:0,15,150	0/0:5,0:5:15:0,15,148	0/0:3,0:3:9:0,9,93	0/0:4,0:4:12:0,12,119	./.:.:.:.:.	0/0:6,0:6:12:0,12,150	0/0:6,0:6:18:0,18,184	0/0:2,0:2:6:0,6,62	0/0:8,0:9:24:0,24,239	./.:.:.:.:.	./.:.:.:.:.	./.:.:.:.:.	0/0:3,0:3:9:0,9,93	0/0:3,0:3:9:0,9,92	0/0:6,0:6:18:0,18,185	0/0:5,0:5:15:0,15,153	./.:.:.:.:.	0/0:4,0:4:12:0,12,122	0/0:4,0:4:12:0,12,115	0/0:2,0:2:6:0,6,62	1/1:0,4:4:12:122,12,0	1/1:0,5:5:15:151,15,0	0/1:2,2:4:49:51,0,49	0/0:6,0:6:18:0,18,186	./.:.:.:.:.	0/0:1,0:1:3:0,3,30	0/0:4,0:4:12:0,12,122	1/1:0,4:4:12:126,12,0	1/1:0,4:4:12:122,12,0	1/1:0,1:1:3:31,3,0	0/0:5,0:5:15:0,15,157	0/0:4,0:4:12:0,12,126	1/1:0,6:6:18:184,18,0	1/1:0,6:6:18:186,18,0	0/1:1,6:7:14:146,0,14	0/0:8,0:8:24:0,24,250	0/0:4,0:4:12:0,12,117	./.:.:.:.:.	0/0:5,0:5:15:0,15,158	./.:.:.:.:.	1/1:0,14:14:42:430,42,0	0/0:1,0:1:3:0,3,32	0/0:2,0:2:6:0,6,64	0/0:5,0:5:15:0,15,151	0/1:1,4:5:16:108,0,16	./.:.:.:.:.	1/1:0,2:2:6:63,6,0	./.:.:.:.:.	1/1:0,8:8:24:249,24,0	1/1:0,16:16:45:471,45,0	./.:.:.:.:.	./.:.:.:.:.	1/1:0,2:2:6:63,6,0	0/0:2,0:2:6:0,6,64	1/1:0,4:4:12:110,12,0	1/1:0,5:5:15:157,15,0	1/1:0,10:10:24:275,24,0	1/1:0,1:1:3:29,3,0	0/0:7,0:7:18:0,18,191	0/0:8,0:8:24:0,24,247	1/1:0,1:1:3:30,3,0	./.:.:.:.:.	./.:.:.:.:.	./.:.:.:.:.	./.:.:.:.:.	./.:.:.:.:.	1/1:0,13:13:33:365,33,0	0/0:2,0:2:6:0,6,63	0/0:5,0:5:15:0,15,156	1/1:0,6:6:18:194,18,0	0/0:6,0:6:18:0,18,185	0/0:10,0:10:30:0,30,311	0/0:6,0:6:15:0,15,173	0/0:6,0:6:15:0,15,167	0/0:10,0:10:24:0,24,275	1/1:0,7:7:21:210,21,0	1/1:0,4:4:9:103,9,0	1/1:0,8:8:24:249,24,0	0/0:4,0:4:6:0,6,89	0/0:2,0:2:3:0,3,45	0/0:4,0:4:9:0,9,108	0/0:4,0:4:6:0,6,89	1/1:0,3:3:6:75,6,0	0/0:1,0:1:3:0,3,31	0/0:4,0:4:6:0,6,89	0/0:34,0:34:99:0,102,1117
chr2	39660674	.	T	G	2279.69	.	AC=22;AF=0.102;AN=216;BaseQRankSum=-2.902;DP=881;Dels=0.00;FS=14.986;HaplotypeScore=0.2191;InbreedingCoeff=0.6179;MLEAC=18;MLEAF=0.083;MQ=59.67;MQ0=0;MQRankSum=0.529;QD=27.14;ReadPosRankSum=2.709	GT:AD:DP:GQ:PL	./.:.:.:.:.	./.:.:.:.:.	1/1:0,19:19:54:567,54,0	./.:.:.:.:.	./.:.:.:.:.	0/0:20,0:20:51:0,51,566	0/0:17,0:17:48:0,48,509	./.:.:.:.:.	0/0:1,0:1:3:0,3,30	0/0:15,0:15:45:0,45,457	0/0:5,0:5:15:0,15,163	0/0:12,0:12:36:0,36,366	0/0:19,0:19:57:0,57,602	0/0:1,0:1:3:0,3,34	0/0:29,0:29:87:0,87,874	./.:.:.:.:.	./.:.:.:.:.	./.:.:.:.:.	0/0:13,0:13:30:0,30,339	0/0:12,0:12:36:0,36,372	0/0:5,0:5:15:0,15,158	0/0:28,0:28:78:0,78,813	1/1:0,17:17:51:524,51,0	0/0:32,0:32:87:0,87,948	1/1:0,1:1:3:32,3,0	0/0:27,0:27:81:0,81,826	0/0:10,0:10:30:0,30,311	./.:.:.:.:.	0/0:5,0:5:15:0,15,162	0/0:11,0:11:33:0,33,334	0/0:3,0:3:9:0,9,95	0/0:4,0:4:9:0,9,97	0/0:22,0:22:66:0,66,672	0/0:1,0:1:3:0,3,31	0/0:28,0:28:84:0,84,857	0/0:7,0:7:21:0,21,216	0/0:24,0:24:72:0,72,755	0/0:16,0:16:48:0,48,502	./.:.:.:.:.	1/1:0,2:2:6:66,6,0	./.:.:.:.:.	0/0:19,0:19:45:0,45,522	1/1:0,23:23:69:704,69,0	0/0:21,0:21:63:0,63,678	0/0:21,0:21:60:0,60,628	0/0:22,0:22:63:0,63,671	1/1:0,8:8:21:217,21,0	0/0:3,0:3:9:0,9,93	0/0:1,0:1:3:0,3,33	0/0:7,0:7:21:0,21,224	./.:.:.:.:.	0/0:5,0:5:15:0,15,155	0/0:6,0:6:18:0,18,191	0/0:4,0:4:12:0,12,126	0/0:9,0:9:27:0,27,275	./.:.:.:.:.	0/0:9,0:9:27:0,27,277	./.:.:.:.:.	0/0:1,0:1:3:0,3,33	0/0:7,0:7:21:0,21,220	./.:.:.:.:.	./.:.:.:.:.	./.:.:.:.:.	./.:.:.:.:.	0/0:4,0:4:12:0,12,127	0/0:6,0:6:18:0,18,189	0/0:2,0:2:6:0,6,63	./.:.:.:.:.	0/0:7,0:7:21:0,21,205	0/0:2,0:2:6:0,6,61	0/0:1,0:1:3:0,3,29	0/0:3,0:3:9:0,9,90	0/0:1,0:1:3:0,3,31	0/0:5,0:5:15:0,15,157	0/0:4,0:4:12:0,12,123	0/0:5,0:5:15:0,15,153	0/0:1,0:1:3:0,3,32	0/0:1,0:1:3:0,3,32	0/0:3,0:3:9:0,9,93	0/0:5,0:5:15:0,15,155	0/0:3,0:3:6:0,6,76	./.:.:.:.:.	0/0:5,0:5:15:0,15,166	0/0:5,0:5:15:0,15,155	0/0:6,0:6:15:0,15,165	0/0:9,0:9:27:0,27,291	0/0:3,0:3:9:0,9,89	0/0:1,0:1:3:0,3,31	./.:.:.:.:.	0/0:2,0:2:6:0,6,64	./.:.:.:.:.	0/0:11,0:11:27:0,27,310	0/0:3,0:3:9:0,9,92	0/0:1,0:1:3:0,3,33	0/0:2,0:2:6:0,6,62	0/0:3,0:3:9:0,9,92	0/0:2,0:2:6:0,6,59	0/0:8,0:8:24:0,24,247	./.:.:.:.:.	0/0:5,0:5:15:0,15,151	0/0:13,0:13:39:0,39,417	0/0:2,0:2:6:0,6,62	./.:.:.:.:.	1/1:0,3:3:9:93,9,0	0/0:2,0:2:6:0,6,66	0/0:4,0:4:12:0,12,126	0/0:8,0:8:24:0,24,250	1/1:0,5:5:15:153,15,0	0/0:1,0:1:3:0,3,32	0/0:8,0:8:24:0,24,241	0/0:11,0:11:33:0,33,336	1/1:0,1:1:3:32,3,0	./.:.:.:.:.	./.:.:.:.:.	./.:.:.:.:.	./.:.:.:.:.	./.:.:.:.:.	0/0:7,0:7:21:0,21,220	0/0:2,0:2:6:0,6,63	0/0:7,0:7:21:0,21,217	1/1:0,3:3:9:94,9,0	0/0:6,0:6:18:0,18,186	0/0:8,0:8:21:0,21,231	0/0:7,0:7:18:0,18,205	0/0:10,0:10:30:0,30,308	0/0:7,0:7:21:0,21,217	0/0:2,0:2:6:0,6,65	0/0:7,0:7:21:0,21,220	1/1:0,2:2:6:59,6,0	0/0:6,0:6:12:0,12,153	0/0:3,0:3:6:0,6,76	0/0:5,0:5:12:0,12,140	0/0:12,0:12:24:0,24,295	0/0:7,0:7:18:0,18,200	0/0:4,0:4:6:0,6,89	0/0:6,0:6:12:0,12,153	0/0:21,0:21:63:0,63,702
chr2	39660724	.	C	G	2734.41	.	AC=22;AF=0.108;AN=204;BaseQRankSum=3.507;DP=705;Dels=0.00;FS=1.809;HaplotypeScore=0.1189;InbreedingCoeff=0.6748;MLEAC=21;MLEAF=0.103;MQ=59.58;MQ0=0;MQRankSum=-1.225;QD=27.90;ReadPosRankSum=1.777	GT:AD:DP:GQ:PL	./.:.:.:.:.	./.:.:.:.:.	1/1:0,17:17:45:503,45,0	./.:.:.:.:.	./.:.:.:.:.	0/0:12,0:12:33:0,33,353	0/0:11,0:11:33:0,33,322	0/0:4,0:4:12:0,12,126	./.:.:.:.:.	0/0:11,0:11:33:0,33,331	0/0:1,0:1:3:0,3,31	0/0:10,0:10:30:0,30,303	0/0:13,0:13:36:0,36,369	./.:.:.:.:.	0/0:19,0:19:54:0,54,560	./.:.:.:.:.	./.:.:.:.:.	./.:.:.:.:.	0/0:7,0:7:21:0,21,212	0/0:11,0:11:30:0,30,314	0/0:4,0:4:12:0,12,125	0/0:14,0:14:42:0,42,419	1/1:0,15:15:42:446,42,0	0/0:21,0:21:60:0,60,616	1/1:0,4:4:12:134,12,0	0/0:18,0:18:54:0,54,551	0/0:8,0:8:24:0,24,249	./.:.:.:.:.	0/0:8,0:8:24:0,24,244	0/0:10,0:10:30:0,30,316	0/0:2,0:2:6:0,6,65	0/0:6,0:6:18:0,18,176	0/0:25,0:25:69:0,69,719	./.:.:.:.:.	0/0:18,0:18:54:0,54,541	0/0:4,0:4:12:0,12,119	0/0:18,0:18:54:0,54,550	0/0:12,0:12:36:0,36,368	./.:.:.:.:.	1/1:0,1:1:3:32,3,0	./.:.:.:.:.	0/0:16,0:16:42:0,42,455	1/1:0,24:24:69:734,69,0	0/0:13,0:13:36:0,36,372	0/0:14,0:14:42:0,42,430	0/0:17,0:17:45:0,45,481	1/1:0,9:9:27:286,27,0	0/0:2,0:2:6:0,6,65	0/0:2,0:2:6:0,6,61	0/0:6,0:6:18:0,18,180	./.:.:.:.:.	0/0:5,0:5:15:0,15,156	0/0:4,0:4:12:0,12,119	0/0:3,0:3:9:0,9,93	0/0:8,0:8:24:0,24,245	./.:.:.:.:.	0/0:6,0:6:18:0,18,190	0/0:2,0:2:6:0,6,63	./.:.:.:.:.	0/0:6,0:6:18:0,18,184	./.:.:.:.:.	./.:.:.:.:.	./.:.:.:.:.	./.:.:.:.:.	0/0:6,0:6:18:0,18,188	0/0:3,0:3:9:0,9,91	0/0:1,0:1:3:0,3,32	./.:.:.:.:.	0/0:6,0:6:18:0,18,188	0/0:2,0:2:6:0,6,60	./.:.:.:.:.	0/0:3,0:3:9:0,9,91	0/0:2,0:2:6:0,6,63	0/0:3,0:3:9:0,9,91	0/0:5,0:5:15:0,15,146	0/0:2,0:2:6:0,6,60	0/0:2,0:2:6:0,6,63	./.:.:.:.:.	0/0:4,0:4:12:0,12,123	0/0:4,0:4:12:0,12,121	0/0:2,0:2:3:0,3,45	./.:.:.:.:.	0/0:2,0:2:6:0,6,65	0/0:5,0:5:12:0,12,122	0/0:4,0:4:12:0,12,122	1/1:0,8:8:24:264,24,0	0/0:4,0:4:12:0,12,122	0/0:5,0:5:15:0,15,150	./.:.:.:.:.	0/0:4,0:4:12:0,12,121	./.:.:.:.:.	0/0:11,0:11:30:0,30,320	0/0:2,0:2:6:0,6,58	0/0:1,0:1:3:0,3,29	0/0:2,0:2:6:0,6,59	0/0:6,0:6:18:0,18,180	0/0:1,0:1:3:0,3,31	0/0:6,0:6:18:0,18,181	./.:.:.:.:.	0/0:4,0:4:12:0,12,115	0/0:11,0:11:33:0,33,341	0/0:2,0:2:6:0,6,61	./.:.:.:.:.	1/1:0,5:5:15:156,15,0	0/0:1,0:1:3:0,3,30	0/0:3,0:3:6:0,6,59	0/0:3,0:3:9:0,9,92	1/1:0,7:7:21:218,21,0	./.:.:.:.:.	0/0:8,0:8:24:0,24,247	0/0:6,0:6:18:0,18,182	./.:.:.:.:.	./.:.:.:.:.	./.:.:.:.:.	./.:.:.:.:.	./.:.:.:.:.	./.:.:.:.:.	0/0:6,0:6:18:0,18,182	0/0:1,0:2:3:0,3,30	0/0:4,0:4:12:0,12,122	1/1:0,4:4:12:123,12,0	0/0:5,0:5:15:0,15,159	0/0:6,0:6:18:0,18,184	0/0:3,0:3:9:0,9,92	0/0:9,0:9:27:0,27,269	0/0:5,0:5:15:0,15,143	0/0:3,0:3:9:0,9,92	0/0:7,0:7:21:0,21,221	1/1:0,4:4:12:121,12,0	0/0:6,0:6:12:0,12,152	0/0:3,0:3:6:0,6,74	0/0:3,0:3:9:0,9,93	0/0:8,0:8:15:0,15,197	0/0:5,0:5:12:0,12,123	0/0:4,0:4:6:0,6,89	0/0:6,0:6:12:0,12,151	0/0:15,0:15:45:0,45,509
chr2	39660739	.	G	A	2929.59	.	AC=20;AF=0.097;AN=206;BaseQRankSum=-4.706;DP=726;Dels=0.00;FS=0.797;HaplotypeScore=0.1059;InbreedingCoeff=0.6553;MLEAC=21;MLEAF=0.102;MQ=59.56;MQ0=0;MQRankSum=-1.132;QD=27.64;ReadPosRankSum=0.405	GT:AD:DP:GQ:PL	./.:.:.:.:.	./.:.:.:.:.	1/1:0,18:18:51:547,51,0	./.:.:.:.:.	./.:.:.:.:.	0/0:15,0:15:42:0,42,466	0/0:16,0:16:48:0,48,506	0/0:5,0:5:15:0,15,168	./.:.:.:.:.	0/0:11,0:11:33:0,33,334	0/0:1,0:1:3:0,3,30	0/0:8,0:8:24:0,24,255	0/0:11,0:11:33:0,33,343	./.:.:.:.:.	0/0:16,0:16:45:0,45,484	./.:.:.:.:.	./.:.:.:.:.	./.:.:.:.:.	0/0:8,0:8:21:0,21,240	0/0:14,0:14:36:0,36,411	0/0:7,0:7:21:0,21,221	0/0:14,0:14:42:0,42,442	1/1:0,17:17:48:511,48,0	0/0:17,0:17:51:0,51,529	1/1:0,5:5:15:157,15,0	0/0:18,0:18:54:0,54,563	0/0:5,0:5:15:0,15,149	./.:.:.:.:.	0/0:5,0:5:15:0,15,166	0/0:16,0:16:48:0,48,514	0/0:3,0:3:9:0,9,100	0/0:6,0:6:18:0,18,191	0/0:25,0:25:72:0,72,771	./.:.:.:.:.	0/0:17,0:17:51:0,51,540	0/0:4,0:4:12:0,12,133	0/0:19,0:19:57:0,57,611	0/0:11,0:11:33:0,33,348	./.:.:.:.:.	./.:.:.:.:.	./.:.:.:.:.	0/0:14,0:14:42:0,42,451	1/1:0,21:21:60:635,60,0	0/0:13,0:13:33:0,33,376	0/0:17,0:17:51:0,51,550	0/0:22,0:22:63:0,63,692	1/1:0,11:11:27:296,27,0	0/0:2,0:2:6:0,6,71	0/0:2,0:2:6:0,6,61	0/0:6,0:6:18:0,18,176	./.:.:.:.:.	0/0:4,0:4:12:0,12,126	0/0:4,0:4:12:0,12,126	0/0:4,0:4:12:0,12,126	0/0:8,0:8:24:0,24,249	./.:.:.:.:.	0/0:6,0:6:15:0,15,176	0/0:3,0:3:9:0,9,96	./.:.:.:.:.	0/0:6,0:6:18:0,18,188	./.:.:.:.:.	./.:.:.:.:.	./.:.:.:.:.	./.:.:.:.:.	0/0:5,0:5:15:0,15,157	0/0:5,0:5:15:0,15,164	0/0:1,0:1:3:0,3,32	./.:.:.:.:.	0/0:6,0:6:18:0,18,193	0/0:4,0:4:12:0,12,127	0/0:1,0:1:3:0,3,32	0/0:2,0:2:6:0,6,64	0/0:2,0:2:6:0,6,65	0/0:2,0:2:6:0,6,63	0/0:3,0:3:9:0,9,90	0/0:1,0:1:3:0,3,31	0/0:2,0:2:6:0,6,62	./.:.:.:.:.	0/0:5,0:5:15:0,15,154	0/0:3,0:3:9:0,9,97	0/0:4,0:4:9:0,9,107	0/0:1,0:1:3:0,3,30	0/0:3,0:3:9:0,9,95	0/0:4,0:4:12:0,12,119	0/0:2,0:2:6:0,6,63	1/1:0,10:10:30:313,30,0	0/0:3,0:3:9:0,9,97	0/0:6,0:6:18:0,18,199	./.:.:.:.:.	0/0:5,0:5:15:0,15,150	./.:.:.:.:.	0/0:11,0:11:30:0,30,322	0/0:2,0:2:6:0,6,61	0/0:1,0:1:3:0,3,33	0/0:2,0:2:6:0,6,65	0/0:7,0:7:21:0,21,216	0/0:1,0:1:3:0,3,32	0/0:7,0:7:21:0,21,231	./.:.:.:.:.	0/0:4,0:4:12:0,12,118	0/0:12,0:12:36:0,36,387	0/0:1,0:1:3:0,3,32	./.:.:.:.:.	1/1:0,4:4:12:125,12,0	0/0:1,0:1:3:0,3,31	0/0:3,0:3:6:0,6,63	0/0:3,0:3:9:0,9,95	1/1:0,8:8:24:247,24,0	./.:.:.:.:.	0/0:9,0:9:27:0,27,276	0/0:4,0:4:12:0,12,124	./.:.:.:.:.	./.:.:.:.:.	./.:.:.:.:.	./.:.:.:.:.	./.:.:.:.:.	./.:.:.:.:.	0/0:7,0:7:21:0,21,213	0/0:2,0:2:3:0,3,30	0/0:4,0:4:12:0,12,128	1/1:0,6:6:18:184,18,0	0/0:4,0:4:12:0,12,124	0/0:9,0:9:27:0,27,279	0/0:2,0:2:6:0,6,61	0/0:7,0:7:21:0,21,216	0/0:4,0:4:12:0,12,121	0/0:5,0:5:15:0,15,153	0/0:5,0:5:15:0,15,159	1/1:0,6:6:18:193,18,0	0/0:8,0:8:18:0,18,219	0/0:3,0:3:6:0,6,75	0/0:3,0:3:9:0,9,94	0/0:8,0:8:15:0,15,198	0/0:5,0:5:15:0,15,160	0/0:4,0:4:6:0,6,89	0/0:4,0:4:9:0,9,109	0/0:15,0:15:45:0,45,519
chr2	39660875	.	T	C	2012.66	.	AC=20;AF=0.101;AN=198;BaseQRankSum=-3.267;DP=720;Dels=0.00;FS=3.371;HaplotypeScore=0.0538;InbreedingCoeff=0.6522;MLEAC=17;MLEAF=0.086;MQ=59.28;MQ0=3;MQRankSum=1.421;QD=26.14;ReadPosRankSum=1.486	GT:AD:DP:GQ:PL	./.:.:.:.:.	./.:.:.:.:.	1/1:0,20:20:57:586,57,0	./.:.:.:.:.	./.:.:.:.:.	0/0:11,0:11:30:0,30,322	0/0:20,0:20:54:0,54,563	./.:.:.:.:.	./.:.:.:.:.	0/0:12,0:12:24:0,24,244	0/0:3,0:3:9:0,9,95	0/0:11,0:11:33:0,33,341	0/0:11,0:11:33:0,33,338	0/0:2,0:2:6:0,6,62	0/0:27,0:27:75:0,75,813	./.:.:.:.:.	./.:.:.:.:.	./.:.:.:.:.	0/0:7,0:7:18:0,18,196	0/0:7,0:7:21:0,21,211	0/0:3,0:3:9:0,9,97	0/0:14,0:14:39:0,39,408	1/1:0,19:19:57:556,57,0	0/0:18,0:18:54:0,54,567	1/1:0,4:4:12:131,12,0	0/0:11,0:11:33:0,33,333	0/0:14,0:14:42:0,42,421	./.:.:.:.:.	0/0:5,0:5:15:0,15,162	0/0:13,0:13:39:0,39,390	0/0:4,0:4:12:0,12,128	0/0:6,0:6:18:0,18,194	0/0:24,0:24:72:0,72,752	./.:.:.:.:.	0/0:16,0:16:48:0,48,492	0/0:5,0:5:15:0,15,151	0/0:21,0:21:60:0,60,636	0/0:14,0:14:42:0,42,427	./.:.:.:.:.	1/1:0,4:4:12:129,12,0	./.:.:.:.:.	0/0:8,0:8:24:0,24,244	1/1:0,7:7:21:207,21,0	0/0:25,0:25:75:0,75,750	0/0:17,0:17:51:0,51,519	0/0:27,0:27:78:0,78,822	1/1:0,10:10:27:289,27,0	0/0:3,0:3:9:0,9,92	./.:.:.:.:.	0/0:3,0:3:9:0,9,92	./.:.:.:.:.	./.:.:.:.:.	./.:.:.:.:.	0/0:3,0:3:6:0,6,75	0/0:7,0:7:21:0,21,221	./.:.:.:.:.	0/0:5,0:5:15:0,15,154	0/0:6,0:6:18:0,18,182	./.:.:.:.:.	0/0:5,0:5:15:0,15,157	./.:.:.:.:.	./.:.:.:.:.	./.:.:.:.:.	0/0:2,0:2:6:0,6,65	0/0:5,0:5:15:0,15,150	0/0:3,0:3:9:0,9,96	0/0:5,0:5:12:0,12,134	./.:.:.:.:.	0/0:5,0:5:12:0,12,138	0/0:3,0:3:9:0,9,90	0/0:3,0:3:9:0,9,94	0/0:3,0:3:9:0,9,90	0/0:4,0:4:9:0,9,106	0/0:4,0:4:12:0,12,126	0/0:5,0:5:15:0,15,153	0/0:3,0:3:9:0,9,95	0/0:3,0:3:6:0,6,75	0/0:3,0:3:9:0,9,92	0/0:1,0:1:3:0,3,33	0/0:2,0:2:6:0,6,59	0/0:2,0:2:6:0,6,63	0/0:3,0:3:9:0,9,95	0/0:2,0:2:6:0,6,67	0/0:8,0:8:24:0,24,250	0/0:4,0:4:12:0,12,124	1/1:0,3:3:9:96,9,0	0/0:5,0:5:15:0,15,157	0/0:7,0:7:21:0,21,207	./.:.:.:.:.	0/0:5,0:5:15:0,15,153	./.:.:.:.:.	0/0:10,0:10:30:0,30,301	0/0:4,0:4:12:0,12,129	0/0:2,0:2:6:0,6,61	0/0:1,0:1:3:0,3,32	0/0:2,0:2:6:0,6,65	./.:.:.:.:.	0/0:9,0:9:24:0,24,254	./.:.:.:.:.	0/0:3,0:3:9:0,9,91	0/0:14,0:14:42:0,42,437	0/0:1,0:1:3:0,3,34	./.:.:.:.:.	./.:.:.:.:.	0/0:4,0:4:12:0,12,126	0/0:1,0:1:3:0,3,32	0/0:4,0:4:12:0,12,130	1/1:0,5:5:12:122,12,0	./.:.:.:.:.	0/0:3,0:3:9:0,9,95	0/0:8,0:8:24:0,24,237	./.:.:.:.:.	./.:.:.:.:.	./.:.:.:.:.	./.:.:.:.:.	./.:.:.:.:.	./.:.:.:.:.	0/0:6,0:6:18:0,18,184	./.:.:.:.:.	0/0:4,0:4:9:0,9,105	1/1:0,2:2:6:60,6,0	0/0:5,0:5:9:0,9,106	0/0:3,0:3:9:0,9,85	0/0:4,0:4:9:0,9,109	0/0:5,0:5:15:0,15,155	0/0:6,0:6:18:0,18,192	0/0:13,0:13:33:0,33,366	0/0:8,0:8:24:0,24,245	1/1:0,3:3:9:92,9,0	0/0:4,0:4:3:0,3,45	0/0:2,0:2:3:0,3,45	0/0:2,0:2:6:0,6,62	0/0:4,0:4:9:0,9,108	0/0:5,0:5:9:0,9,107	./.:.:.:.:.	0/0:2,0:2:3:0,3,45	0/0:26,0:26:78:0,78,866
chr2	39660880	.	C	T	2217.57	.	AC=24;AF=0.119;AN=202;BaseQRankSum=-3.877;DP=759;Dels=0.00;FS=5.408;HaplotypeScore=0.0902;InbreedingCoeff=0.6806;MLEAC=20;MLEAF=0.099;MQ=59.26;MQ0=3;MQRankSum=2.190;QD=26.72;ReadPosRankSum=1.502	GT:AD:DP:GQ:PL	./.:.:.:.:.	./.:.:.:.:.	1/1:0,21:21:60:618,60,0	./.:.:.:.:.	./.:.:.:.:.	0/0:12,0:12:30:0,30,325	0/0:21,0:21:57:0,57,631	./.:.:.:.:.	./.:.:.:.:.	0/0:14,0:14:27:0,27,284	0/0:3,0:3:9:0,9,97	0/0:11,0:11:33:0,33,341	0/0:11,0:11:33:0,33,353	0/0:2,0:2:6:0,6,64	0/0:27,0:27:75:0,75,839	./.:.:.:.:.	./.:.:.:.:.	./.:.:.:.:.	0/0:9,0:9:24:0,24,254	0/0:7,0:7:21:0,21,221	0/0:3,0:3:9:0,9,97	0/0:13,0:13:36:0,36,387	1/1:0,19:19:57:585,57,0	0/0:22,0:22:60:0,60,668	1/1:0,4:4:12:129,12,0	0/0:12,0:12:36:0,36,370	0/0:15,0:15:45:0,45,467	./.:.:.:.:.	0/0:4,0:4:12:0,12,130	0/0:12,0:12:36:0,36,377	0/0:5,0:5:15:0,15,159	0/0:6,0:6:18:0,18,195	0/0:24,0:24:72:0,72,747	./.:.:.:.:.	0/0:17,0:17:51:0,51,534	0/0:5,0:5:15:0,15,159	0/0:23,0:23:66:0,66,702	0/0:15,0:15:42:0,42,437	./.:.:.:.:.	1/1:0,4:4:12:129,12,0	./.:.:.:.:.	0/0:8,0:8:24:0,24,250	1/1:0,7:7:21:202,21,0	0/0:29,0:29:87:0,87,875	0/0:16,0:16:48:0,48,507	0/0:26,0:26:75:0,75,818	1/1:0,11:11:30:323,30,0	0/0:3,0:3:9:0,9,95	./.:.:.:.:.	0/0:3,0:3:9:0,9,92	./.:.:.:.:.	./.:.:.:.:.	./.:.:.:.:.	0/0:2,0:2:6:0,6,64	0/0:9,0:9:27:0,27,277	./.:.:.:.:.	0/0:5,0:5:15:0,15,155	0/0:6,0:6:18:0,18,193	./.:.:.:.:.	0/0:7,0:7:18:0,18,202	./.:.:.:.:.	./.:.:.:.:.	./.:.:.:.:.	0/0:4,0:4:12:0,12,122	0/0:6,0:6:18:0,18,184	0/0:4,0:4:12:0,12,124	0/0:5,0:5:12:0,12,139	./.:.:.:.:.	0/0:6,0:6:12:0,12,150	0/0:3,0:3:9:0,9,93	0/0:3,0:3:9:0,9,95	0/0:4,0:4:12:0,12,120	0/0:4,0:4:9:0,9,110	0/0:4,0:4:12:0,12,132	0/0:7,0:7:21:0,21,219	0/0:3,0:3:9:0,9,100	0/0:3,0:3:6:0,6,76	0/0:3,0:3:9:0,9,95	0/0:1,0:1:3:0,3,34	0/0:2,0:2:6:0,6,59	0/0:2,0:2:6:0,6,65	0/0:3,0:3:9:0,9,91	0/0:2,0:2:6:0,6,65	0/0:9,0:9:27:0,27,290	0/0:4,0:4:12:0,12,127	1/1:0,3:3:9:95,9,0	0/0:6,0:6:18:0,18,180	0/0:5,0:5:15:0,15,158	./.:.:.:.:.	0/0:5,0:5:15:0,15,161	./.:.:.:.:.	0/0:12,0:12:36:0,36,367	0/0:5,0:5:15:0,15,157	0/0:2,0:2:6:0,6,63	0/0:1,0:1:3:0,3,31	0/0:2,0:2:6:0,6,66	./.:.:.:.:.	0/0:10,0:10:27:0,27,295	./.:.:.:.:.	0/0:3,0:3:9:0,9,94	0/0:12,0:12:36:0,36,388	0/0:1,0:1:3:0,3,32	./.:.:.:.:.	./.:.:.:.:.	0/0:5,0:5:15:0,15,151	0/0:1,0:1:3:0,3,32	0/0:4,0:4:12:0,12,134	1/1:0,5:5:15:149,15,0	1/1:0,1:1:3:29,3,0	0/0:4,0:4:12:0,12,120	0/0:9,0:9:27:0,27,281	1/1:0,1:1:3:29,3,0	./.:.:.:.:.	./.:.:.:.:.	./.:.:.:.:.	./.:.:.:.:.	./.:.:.:.:.	0/0:6,0:6:18:0,18,191	./.:.:.:.:.	0/0:4,0:4:9:0,9,108	1/1:0,4:4:12:117,12,0	0/0:5,0:5:9:0,9,107	0/0:3,0:3:9:0,9,95	0/0:4,0:4:9:0,9,106	0/0:5,0:5:15:0,15,149	0/0:6,0:6:18:0,18,187	0/0:14,0:14:33:0,33,394	0/0:8,0:8:24:0,24,250	1/1:0,3:3:9:94,9,0	0/0:4,0:4:3:0,3,44	0/0:2,0:2:3:0,3,45	0/0:2,0:2:6:0,6,63	0/0:4,0:4:9:0,9,107	0/0:5,0:5:9:0,9,107	./.:.:.:.:.	0/0:2,0:2:3:0,3,45	0/0:26,0:26:78:0,78,863
chr2	39661040	.	A	G	9391.99	.	AC=103;AF=0.490;AN=210;BaseQRankSum=1.263;DP=761;Dels=0.00;FS=6.307;HaplotypeScore=0.1032;InbreedingCoeff=0.7697;MLEAC=100;MLEAF=0.476;MQ=59.37;MQ0=0;MQRankSum=0.855;QD=27.79;ReadPosRankSum=1.128	GT:AD:DP:GQ:PL	./.:.:.:.:.	./.:.:.:.:.	1/1:0,13:13:33:343,33,0	./.:.:.:.:.	./.:.:.:.:.	0/0:13,0:13:33:0,33,373	0/0:22,0:22:66:0,66,653	1/1:0,2:2:6:65,6,0	0/0:1,0:1:3:0,3,33	0/0:18,0:18:54:0,54,544	0/0:6,0:6:18:0,18,188	0/0:16,0:16:45:0,45,485	1/1:0,13:13:39:411,39,0	1/1:0,1:1:3:30,3,0	0/0:17,0:17:45:0,45,489	./.:.:.:.:.	./.:.:.:.:.	./.:.:.:.:.	0/0:11,0:11:30:0,30,320	1/1:0,9:9:21:241,21,0	0/0:6,0:6:18:0,18,190	1/1:0,12:12:30:341,30,0	1/1:0,21:21:63:660,63,0	1/1:0,14:14:42:442,42,0	0/1:1,3:4:21:74,0,21	1/1:0,17:17:51:533,51,0	0/0:15,0:15:45:0,45,441	./.:.:.:.:.	0/1:1,4:5:15:111,0,15	1/1:0,13:13:33:358,33,0	1/1:0,7:7:21:219,21,0	1/1:0,3:3:9:89,9,0	0/0:26,0:26:66:0,66,733	./.:.:.:.:.	0/0:11,0:11:33:0,33,344	1/1:0,4:4:12:130,12,0	0/0:11,0:11:33:0,33,352	0/0:15,0:15:39:0,39,423	./.:.:.:.:.	1/1:0,1:1:3:32,3,0	./.:.:.:.:.	0/0:11,0:11:33:0,33,332	1/1:0,23:23:60:657,60,0	0/0:23,0:23:69:0,69,703	1/1:0,17:17:45:483,45,0	0/0:26,0:26:78:0,78,800	1/1:0,16:16:48:513,48,0	0/0:3,0:3:9:0,9,97	1/1:0,2:2:6:62,6,0	0/0:4,0:4:12:0,12,126	./.:.:.:.:.	./.:.:.:.:.	0/0:4,0:4:12:0,12,122	0/0:1,0:1:3:0,3,30	0/0:7,0:7:15:0,15,184	./.:.:.:.:.	0/0:5,0:5:15:0,15,153	0/0:2,0:2:6:0,6,61	./.:.:.:.:.	0/0:5,0:5:15:0,15,156	./.:.:.:.:.	./.:.:.:.:.	./.:.:.:.:.	1/1:0,1:1:3:32,3,0	0/0:5,0:5:15:0,15,157	0/0:3,0:3:9:0,9,92	0/0:4,0:4:12:0,12,122	./.:.:.:.:.	./.:.:.:.:.	0/0:1,0:1:3:0,3,32	0/0:5,0:5:15:0,15,152	1/1:0,3:3:9:93,9,0	1/1:0,3:3:9:95,9,0	0/1:1,3:4:21:83,0,21	0/0:11,0:11:33:0,33,335	0/0:4,0:4:12:0,12,130	1/1:0,1:1:3:31,3,0	0/0:8,0:8:24:0,24,253	1/1:0,2:2:6:62,6,0	1/1:0,8:8:18:209,18,0	1/1:0,1:1:3:33,3,0	./.:.:.:.:.	0/0:3,0:3:9:0,9,96	1/1:0,6:6:18:187,18,0	1/1:0,6:6:18:192,18,0	1/1:1,4:5:12:119,12,0	1/1:0,6:6:18:193,18,0	0/0:4,0:4:12:0,12,123	./.:.:.:.:.	1/1:0,3:3:9:93,9,0	./.:.:.:.:.	1/1:0,9:9:21:244,21,0	0/0:5,0:5:15:0,15,160	1/1:0,4:4:12:125,12,0	1/1:0,3:3:9:95,9,0	1/1:0,6:6:18:184,18,0	1/1:0,2:2:6:56,6,0	1/1:0,6:6:15:173,15,0	./.:.:.:.:.	1/1:0,2:2:6:62,6,0	1/1:0,9:9:27:286,27,0	./.:.:.:.:.	./.:.:.:.:.	1/1:0,4:4:9:109,9,0	0/0:3,0:3:9:0,9,92	1/1:0,5:5:12:135,12,0	1/1:0,1:1:3:32,3,0	1/1:0,8:8:24:245,24,0	1/1:0,1:1:3:32,3,0	0/0:7,0:7:21:0,21,208	0/0:10,0:10:30:0,30,302	1/1:0,1:1:3:32,3,0	./.:.:.:.:.	./.:.:.:.:.	./.:.:.:.:.	./.:.:.:.:.	./.:.:.:.:.	1/1:0,6:6:18:180,18,0	0/0:5,0:5:12:0,12,126	0/0:6,0:6:18:0,18,187	1/1:0,4:4:12:123,12,0	0/0:5,0:5:12:0,12,144	0/0:7,0:7:21:0,21,212	0/0:4,0:4:12:0,12,118	0/0:3,0:3:9:0,9,92	0/0:3,0:3:9:0,9,90	1/1:0,6:6:18:184,18,0	1/1:0,1:1:3:31,3,0	1/1:0,8:8:24:246,24,0	0/0:4,0:4:6:0,6,89	./.:.:.:.:.	0/0:1,0:1:3:0,3,32	0/0:6,0:6:9:0,9,134	1/1:0,6:6:12:152,12,0	0/0:2,0:2:3:0,3,45	0/0:1,0:1:3:0,3,32	0/0:24,0:24:72:0,72,802
chr2	39661048	.	G	C	10108.6	.	AC=104;AF=0.486;AN=214;BaseQRankSum=2.889;DP=811;Dels=0.00;FS=6.005;HaplotypeScore=0.2810;InbreedingCoeff=0.7914;MLEAC=102;MLEAF=0.477;MQ=59.41;MQ0=0;MQRankSum=-1.078;QD=28.64;ReadPosRankSum=1.648	GT:AD:DP:GQ:PL	./.:.:.:.:.	./.:.:.:.:.	1/1:0,13:13:39:407,39,0	./.:.:.:.:.	./.:.:.:.:.	0/0:17,0:17:42:0,42,439	0/0:24,0:24:72:0,72,740	1/1:0,2:2:6:63,6,0	0/0:1,0:1:3:0,3,32	0/0:19,0:19:57:0,57,599	0/0:5,0:5:15:0,15,164	0/0:14,0:14:39:0,39,407	1/1:0,14:14:42:442,42,0	./.:.:.:.:.	0/0:18,0:18:51:0,51,537	./.:.:.:.:.	./.:.:.:.:.	./.:.:.:.:.	0/0:10,0:10:24:0,24,267	1/1:0,10:10:24:276,24,0	0/0:7,0:7:21:0,21,218	1/1:0,12:12:33:351,33,0	1/1:0,19:19:57:598,57,0	1/1:0,16:16:48:513,48,0	0/1:1,3:4:22:76,0,22	1/1:0,18:18:54:568,54,0	0/0:14,0:14:42:0,42,430	./.:.:.:.:.	1/1:0,3:3:9:92,9,0	1/1:0,16:16:45:479,45,0	1/1:0,6:6:18:192,18,0	1/1:0,3:3:9:92,9,0	0/0:27,0:27:72:0,72,762	./.:.:.:.:.	0/0:15,0:15:45:0,45,475	1/1:0,5:5:15:162,15,0	0/0:12,0:12:33:0,33,354	0/0:16,0:16:45:0,45,476	./.:.:.:.:.	1/1:0,1:1:3:32,3,0	./.:.:.:.:.	0/0:15,0:15:45:0,45,472	1/1:0,25:25:66:739,66,0	0/0:24,0:24:72:0,72,758	1/1:0,15:16:45:476,45,0	0/0:28,0:28:81:0,81,856	1/1:0,18:18:54:573,54,0	0/0:4,0:4:12:0,12,124	1/1:0,3:3:9:90,9,0	0/0:4,0:4:12:0,12,128	./.:.:.:.:.	./.:.:.:.:.	0/0:4,0:4:12:0,12,117	0/0:1,0:1:3:0,3,31	0/0:8,0:8:15:0,15,194	./.:.:.:.:.	0/0:6,0:6:18:0,18,186	0/0:3,0:3:9:0,9,93	0/0:1,0:1:3:0,3,29	0/0:5,0:5:15:0,15,160	./.:.:.:.:.	./.:.:.:.:.	./.:.:.:.:.	1/1:0,3:3:9:91,9,0	0/0:6,0:6:15:0,15,170	0/0:3,0:3:9:0,9,97	0/0:5,0:5:15:0,15,155	./.:.:.:.:.	./.:.:.:.:.	0/0:1,0:1:3:0,3,32	0/0:4,0:4:12:0,12,127	1/1:0,4:4:12:127,12,0	1/1:0,3:3:9:95,9,0	0/1:1,3:4:19:79,0,19	0/0:11,0:11:33:0,33,341	0/0:5,0:5:15:0,15,155	1/1:0,1:1:3:32,3,0	0/0:8,0:8:24:0,24,252	1/1:0,2:2:6:61,6,0	1/1:0,8:8:18:217,18,0	1/1:0,2:2:6:61,6,0	0/0:1,0:1:3:0,3,35	0/0:5,0:5:15:0,15,152	1/1:0,6:6:18:192,18,0	1/1:0,6:6:18:191,18,0	1/1:0,4:4:12:122,12,0	1/1:0,7:7:21:219,21,0	0/0:4,0:4:12:0,12,123	./.:.:.:.:.	1/1:0,3:3:9:93,9,0	./.:.:.:.:.	1/1:0,9:9:21:249,21,0	0/0:5,0:5:15:0,15,160	1/1:0,3:3:9:92,9,0	1/1:0,3:3:9:95,9,0	1/1:0,7:7:21:206,21,0	1/1:0,1:1:3:29,3,0	1/1:0,7:7:18:199,18,0	./.:.:.:.:.	1/1:0,1:1:3:30,3,0	1/1:0,11:11:33:357,33,0	1/1:0,1:1:3:29,3,0	./.:.:.:.:.	1/1:0,5:5:12:133,12,0	0/0:4,0:4:12:0,12,130	1/1:0,4:4:12:127,12,0	1/1:0,1:1:3:33,3,0	1/1:0,9:9:27:268,27,0	1/1:0,1:1:3:31,3,0	0/0:7,0:7:21:0,21,210	0/0:11,0:11:30:0,30,324	1/1:0,1:1:3:32,3,0	./.:.:.:.:.	./.:.:.:.:.	./.:.:.:.:.	./.:.:.:.:.	./.:.:.:.:.	1/1:0,6:6:18:176,18,0	0/0:5,0:5:15:0,15,154	0/0:6,0:6:18:0,18,189	1/1:0,4:4:12:127,12,0	0/0:3,0:3:9:0,9,96	0/0:9,0:9:27:0,27,283	0/0:4,0:4:12:0,12,126	0/0:6,0:6:18:0,18,181	0/0:4,0:4:12:0,12,117	1/1:0,7:7:21:220,21,0	1/1:0,1:1:3:32,3,0	1/1:0,8:8:24:254,24,0	0/0:4,0:4:6:0,6,89	./.:.:.:.:.	0/0:2,0:2:3:0,3,30	0/0:6,0:6:9:0,9,134	1/1:0,6:6:12:153,12,0	0/0:2,0:2:3:0,3,45	0/0:1,0:1:3:0,3,30	0/0:23,0:23:69:0,69,745
chr2	39661071	.	A	G	9142.15	.	AC=97;AF=0.466;AN=208;BaseQRankSum=3.565;DP=736;Dels=0.00;FS=8.683;HaplotypeScore=0.0554;InbreedingCoeff=0.7671;MLEAC=96;MLEAF=0.462;MQ=59.27;MQ0=0;MQRankSum=-1.343;QD=28.22;ReadPosRankSum=-0.732	GT:AD:DP:GQ:PL	./.:.:.:.:.	./.:.:.:.:.	1/1:0,16:16:45:494,45,0	./.:.:.:.:.	./.:.:.:.:.	0/0:20,0:20:54:0,54,575	0/0:16,0:16:48:0,48,482	1/1:0,4:4:12:126,12,0	0/0:1,0:1:3:0,3,32	0/0:15,0:15:42:0,42,446	0/0:5,0:5:15:0,15,162	0/0:10,0:10:30:0,30,312	1/1:0,14:14:39:411,39,0	./.:.:.:.:.	0/0:17,1:18:51:0,51,525	./.:.:.:.:.	./.:.:.:.:.	./.:.:.:.:.	0/0:10,0:10:24:0,24,257	1/1:0,7:7:21:215,21,0	0/0:5,0:5:15:0,15,161	1/1:0,12:12:36:377,36,0	1/1:0,13:13:36:391,36,0	1/1:0,16:16:48:503,48,0	0/1:1,1:2:16:16,0,24	1/1:0,16:16:48:505,48,0	0/0:10,0:10:30:0,30,306	./.:.:.:.:.	1/1:0,2:2:6:69,6,0	1/1:0,21:21:57:630,57,0	1/1:0,5:5:15:161,15,0	0/1:2,3:5:51:85,0,51	0/0:25,0:25:69:0,69,722	1/1:0,1:1:3:33,3,0	0/0:22,0:22:63:0,63,671	1/1:0,3:3:9:95,9,0	0/0:16,0:16:39:0,39,456	0/0:12,0:12:33:0,33,348	./.:.:.:.:.	1/1:0,1:1:3:34,3,0	./.:.:.:.:.	0/0:17,0:17:51:0,51,536	1/1:0,19:19:51:554,51,0	0/0:15,0:15:45:0,45,463	1/1:0,17:17:48:525,48,0	0/0:21,0:21:57:0,57,622	1/1:0,17:17:48:519,48,0	0/0:3,0:3:9:0,9,99	1/1:0,3:3:9:96,9,0	0/0:6,0:6:18:0,18,187	./.:.:.:.:.	1/1:0,1:1:3:22,3,0	0/0:6,0:6:18:0,18,185	0/0:1,0:1:3:0,3,31	0/0:9,0:9:21:0,21,243	./.:.:.:.:.	0/0:4,0:4:12:0,12,124	0/0:2,0:2:6:0,6,62	0/0:2,0:2:6:0,6,63	0/0:4,0:4:12:0,12,126	./.:.:.:.:.	./.:.:.:.:.	./.:.:.:.:.	1/1:0,4:4:12:122,12,0	0/0:6,0:6:15:0,15,174	0/0:3,0:3:9:0,9,93	0/0:4,0:4:12:0,12,114	./.:.:.:.:.	./.:.:.:.:.	0/0:1,0:1:3:0,3,32	0/0:4,0:4:12:0,12,126	1/1:0,2:2:6:64,6,0	1/1:0,3:3:9:93,9,0	0/1:2,1:3:21:21,0,50	0/0:8,0:8:24:0,24,246	0/0:4,0:4:12:0,12,125	./.:.:.:.:.	0/0:6,0:6:18:0,18,184	1/1:0,2:2:6:63,6,0	1/1:0,6:6:12:152,12,0	1/1:0,2:2:6:63,6,0	0/0:2,0:2:6:0,6,62	0/0:5,0:5:15:0,15,157	1/1:0,1:1:3:31,3,0	1/1:0,4:4:12:119,12,0	1/1:0,3:3:9:85,9,0	1/1:0,6:6:18:191,18,0	0/0:4,0:4:12:0,12,125	./.:.:.:.:.	1/1:0,3:3:9:97,9,0	./.:.:.:.:.	1/1:0,7:7:18:204,18,0	0/0:3,0:3:9:0,9,92	1/1:0,3:3:9:93,9,0	1/1:0,3:3:9:91,9,0	1/1:0,6:6:15:155,15,0	./.:.:.:.:.	1/1:0,4:4:12:130,12,0	./.:.:.:.:.	1/1:0,2:2:6:65,6,0	1/1:0,15:15:45:483,45,0	1/1:0,2:2:6:65,6,0	./.:.:.:.:.	1/1:0,5:5:15:155,15,0	0/0:3,0:3:9:0,9,97	1/1:0,3:3:6:76,6,0	./.:.:.:.:.	1/1:0,10:10:30:305,30,0	./.:.:.:.:.	0/0:4,0:4:12:0,12,120	0/0:6,0:6:15:0,15,166	./.:.:.:.:.	./.:.:.:.:.	./.:.:.:.:.	./.:.:.:.:.	./.:.:.:.:.	./.:.:.:.:.	1/1:0,6:6:18:194,18,0	0/0:1,0:1:3:0,3,32	0/0:5,0:5:15:0,15,160	1/1:0,5:5:15:151,15,0	0/0:7,0:7:18:0,18,201	0/0:8,0:8:24:0,24,247	0/0:3,0:3:9:0,9,95	0/0:7,0:7:21:0,21,215	0/0:5,0:5:15:0,15,153	1/1:0,9:9:21:247,21,0	1/1:0,1:1:3:33,3,0	1/1:0,5:5:15:153,15,0	0/0:2,0:2:3:0,3,45	./.:.:.:.:.	0/0:2,0:2:3:0,3,45	0/0:2,0:2:3:0,3,45	1/1:0,4:4:12:123,12,0	0/0:2,0:2:3:0,3,45	0/0:4,0:4:9:0,9,108	0/0:26,0:26:78:0,78,851
chr2	39661106	.	A	T	9878.32	.	AC=98;AF=0.480;AN=204;BaseQRankSum=3.865;DP=833;Dels=0.00;FS=1.092;HaplotypeScore=0.1899;InbreedingCoeff=0.8119;MLEAC=96;MLEAF=0.471;MQ=59.31;MQ0=0;MQRankSum=0.307;QD=28.06;ReadPosRankSum=0.993	GT:AD:DP:GQ:PL	./.:.:.:.:.	./.:.:.:.:.	1/1:0,15:15:42:444,42,0	./.:.:.:.:.	./.:.:.:.:.	0/0:33,0:33:81:0,81,907	0/0:22,0:22:66:0,66,684	1/1:0,2:2:6:65,6,0	./.:.:.:.:.	0/0:15,0:15:42:0,42,441	0/0:4,0:4:12:0,12,124	0/0:16,0:16:48:0,48,502	1/1:0,15:15:45:457,45,0	1/1:0,2:2:6:63,6,0	0/0:19,0:19:54:0,54,574	./.:.:.:.:.	./.:.:.:.:.	./.:.:.:.:.	0/0:5,0:7:15:0,15,154	1/1:0,6:6:18:182,18,0	0/0:7,0:7:21:0,21,222	1/1:0,15:15:45:447,45,0	1/1:0,15:15:42:454,42,0	1/1:0,18:18:54:558,54,0	./.:.:.:.:.	1/1:0,19:19:57:573,57,0	0/0:7,0:7:21:0,21,207	./.:.:.:.:.	1/1:0,2:2:6:66,6,0	1/1:0,26:26:72:776,72,0	1/1:0,4:4:12:131,12,0	0/1:2,1:3:23:23,0,55	0/0:22,0:22:63:0,63,668	1/1:0,1:1:3:32,3,0	0/0:28,0:28:78:0,78,818	1/1:0,4:4:12:124,12,0	0/0:28,0:28:69:0,69,764	0/0:15,0:15:42:0,42,440	./.:.:.:.:.	1/1:0,2:2:6:63,6,0	./.:.:.:.:.	0/0:23,0:23:66:0,66,682	1/1:0,20:20:57:599,57,0	0/0:15,0:15:45:0,45,453	1/1:0,19:19:54:569,54,0	0/0:23,0:23:57:0,57,622	1/1:0,18:18:54:567,54,0	0/0:1,0:1:3:0,3,34	1/1:0,5:5:15:153,15,0	0/0:9,0:9:27:0,27,276	./.:.:.:.:.	1/1:0,1:1:3:32,3,0	0/0:5,0:5:15:0,15,157	./.:.:.:.:.	0/0:7,0:7:15:0,15,181	./.:.:.:.:.	0/0:6,0:6:18:0,18,186	0/0:3,0:3:9:0,9,90	0/0:2,0:2:6:0,6,63	0/0:4,0:4:12:0,12,122	./.:.:.:.:.	./.:.:.:.:.	./.:.:.:.:.	1/1:0,6:6:18:185,18,0	0/0:8,0:8:21:0,21,233	0/0:4,0:4:12:0,12,122	0/0:4,0:4:12:0,12,124	./.:.:.:.:.	./.:.:.:.:.	0/0:2,0:2:6:0,6,60	0/0:3,0:3:9:0,9,89	1/1:0,6:6:18:184,18,0	1/1:0,6:6:18:182,18,0	0/0:7,0:7:21:0,21,214	0/0:7,0:7:21:0,21,217	0/0:3,0:3:9:0,9,92	./.:.:.:.:.	0/0:8,0:8:18:0,18,195	1/1:0,2:2:6:63,6,0	1/1:0,5:5:15:158,15,0	1/1:0,3:3:9:93,9,0	0/0:3,0:3:9:0,9,93	0/0:4,0:4:12:0,12,133	1/1:0,4:4:12:123,12,0	1/1:0,3:3:6:57,6,0	./.:.:.:.:.	1/1:0,6:6:18:185,18,0	0/1:4,1:5:17:17,0,112	./.:.:.:.:.	1/1:0,3:3:9:99,9,0	./.:.:.:.:.	1/1:0,6:6:18:176,18,0	0/0:5,0:5:15:0,15,155	1/1:0,2:2:6:65,6,0	1/1:0,3:3:9:94,9,0	1/1:0,3:3:6:62,6,0	./.:.:.:.:.	1/1:0,4:4:12:126,12,0	./.:.:.:.:.	1/1:0,5:5:12:140,12,0	1/1:0,15:15:45:465,45,0	1/1:0,3:3:9:92,9,0	./.:.:.:.:.	1/1:0,6:6:18:187,18,0	0/0:3,0:3:9:0,9,90	1/1:0,2:2:6:62,6,0	1/1:0,1:1:3:32,3,0	1/1:0,8:8:24:230,24,0	./.:.:.:.:.	0/0:5,0:5:12:0,12,140	0/0:4,0:4:9:0,9,105	./.:.:.:.:.	./.:.:.:.:.	./.:.:.:.:.	./.:.:.:.:.	./.:.:.:.:.	./.:.:.:.:.	1/1:0,9:9:24:258,24,0	0/0:3,0:3:9:0,9,91	0/0:6,0:6:18:0,18,182	1/1:0,6:6:18:187,18,0	0/0:8,0:8:21:0,21,213	0/0:8,0:8:24:0,24,245	0/0:3,0:3:9:0,9,91	0/0:7,0:7:21:0,21,214	0/0:5,0:5:15:0,15,152	1/1:0,9:9:21:245,21,0	1/1:0,3:3:9:92,9,0	1/1:0,3:3:9:97,9,0	0/0:2,0:2:3:0,3,45	./.:.:.:.:.	0/0:2,0:2:3:0,3,45	0/0:2,0:2:3:0,3,45	1/1:0,3:3:9:93,9,0	0/0:4,0:4:6:0,6,89	0/0:8,0:8:12:0,12,179	0/0:32,0:32:96:0,96,1070
chr2	39661175	.	T	C	839.36	.	AC=20;AF=0.099;AN=202;BaseQRankSum=-2.423;DP=716;Dels=0.00;FS=19.256;HaplotypeScore=0.2995;InbreedingCoeff=0.5625;MLEAC=14;MLEAF=0.069;MQ=59.50;MQ0=0;MQRankSum=-1.323;QD=24.69;ReadPosRankSum=3.168	GT:AD:DP:GQ:PL	./.:.:.:.:.	./.:.:.:.:.	1/1:0,10:10:30:306,30,0	./.:.:.:.:.	./.:.:.:.:.	0/0:20,0:20:54:0,54,602	0/0:17,0:17:48:0,48,506	0/0:1,0:1:3:0,3,33	0/0:1,0:1:3:0,3,31	0/0:15,0:15:45:0,45,471	./.:.:.:.:.	0/0:16,0:16:48:0,48,517	0/0:21,0:21:57:0,57,640	0/0:1,0:1:3:0,3,32	0/0:22,0:22:63:0,63,689	./.:.:.:.:.	./.:.:.:.:.	./.:.:.:.:.	0/0:4,0:4:12:0,12,132	0/0:9,0:9:27:0,27,275	0/0:3,0:3:9:0,9,103	0/0:17,0:17:51:0,51,536	1/1:0,4:4:12:127,12,0	0/0:14,0:14:42:0,42,457	1/1:0,2:2:6:64,6,0	0/0:21,0:21:63:0,63,668	0/0:13,0:13:39:0,39,405	./.:.:.:.:.	0/0:9,0:9:27:0,27,288	0/0:21,0:21:63:0,63,663	0/0:5,0:5:12:0,12,128	0/0:6,0:6:18:0,18,199	0/0:21,0:21:63:0,63,662	./.:.:.:.:.	0/0:16,0:16:45:0,45,493	0/0:5,0:5:15:0,15,156	0/0:22,0:22:63:0,63,698	0/0:19,0:19:54:0,54,589	./.:.:.:.:.	./.:.:.:.:.	./.:.:.:.:.	0/0:15,0:15:42:0,42,476	1/1:0,5:5:15:158,15,0	0/0:19,0:19:48:0,48,533	0/0:18,0:18:54:0,54,564	0/0:26,0:26:69:0,69,774	1/1:0,2:2:6:65,6,0	0/0:1,0:1:3:0,3,34	0/0:2,0:2:6:0,6,61	0/0:8,0:8:24:0,24,252	./.:.:.:.:.	./.:.:.:.:.	0/0:3,0:3:9:0,9,95	0/0:2,0:2:6:0,6,64	0/0:2,0:2:6:0,6,66	./.:.:.:.:.	0/0:5,0:5:15:0,15,156	0/0:8,0:8:24:0,24,255	./.:.:.:.:.	0/0:4,0:4:12:0,12,124	./.:.:.:.:.	./.:.:.:.:.	./.:.:.:.:.	0/0:3,0:3:9:0,9,97	0/0:3,0:3:9:0,9,101	0/0:3,0:3:9:0,9,94	0/0:6,0:6:18:0,18,186	./.:.:.:.:.	0/0:3,0:3:9:0,9,97	0/0:3,0:3:9:0,9,90	./.:.:.:.:.	0/0:6,0:6:18:0,18,184	0/0:3,0:3:9:0,9,96	0/0:8,0:8:24:0,24,256	0/0:5,0:5:15:0,15,158	0/0:1,0:1:3:0,3,31	0/0:4,0:4:9:0,9,97	0/0:8,0:8:24:0,24,253	./.:.:.:.:.	0/0:2,0:2:6:0,6,64	0/0:1,0:1:3:0,3,31	0/0:1,0:1:3:0,3,32	0/0:5,0:5:15:0,15,165	0/0:7,0:7:21:0,21,224	./.:.:.:.:.	1/1:0,3:3:9:97,9,0	0/0:1,0:1:3:0,3,32	0/0:8,0:8:24:0,24,246	./.:.:.:.:.	0/0:8,0:8:24:0,24,258	./.:.:.:.:.	0/0:8,0:8:24:0,24,251	0/0:3,0:3:9:0,9,99	0/0:3,0:3:9:0,9,92	0/0:1,0:1:3:0,3,32	0/0:4,0:4:12:0,12,128	./.:.:.:.:.	0/0:1,0:1:3:0,3,30	./.:.:.:.:.	0/0:7,0:7:21:0,21,219	0/0:11,0:11:30:0,30,321	0/0:3,0:3:9:0,9,97	./.:.:.:.:.	1/1:0,1:1:3:30,3,0	0/0:2,0:2:6:0,6,61	0/0:6,0:6:15:0,15,175	0/0:1,0:1:3:0,3,32	1/1:0,2:2:6:63,6,0	./.:.:.:.:.	0/0:4,0:4:12:0,12,119	0/0:5,0:5:12:0,12,139	./.:.:.:.:.	./.:.:.:.:.	./.:.:.:.:.	./.:.:.:.:.	./.:.:.:.:.	./.:.:.:.:.	0/0:8,0:8:21:0,21,238	0/0:4,0:4:12:0,12,126	0/0:5,0:5:15:0,15,157	1/1:0,3:3:9:93,9,0	0/0:2,0:2:6:0,6,61	0/0:8,0:8:24:0,24,254	0/0:2,0:2:6:0,6,67	0/0:6,0:6:18:0,18,187	0/0:5,0:5:15:0,15,158	0/0:3,0:3:9:0,9,91	0/0:5,0:5:15:0,15,155	1/1:0,2:2:6:62,6,0	0/0:2,0:2:3:0,3,45	0/0:2,0:2:3:0,3,45	0/0:3,0:3:6:0,6,76	0/0:2,0:2:3:0,3,45	0/0:4,0:4:9:0,9,95	0/0:3,0:3:6:0,6,75	0/0:6,0:6:9:0,9,134	0/0:32,0:32:96:0,96,1070
chr2	39661177	.	A	G	832.13	.	AC=20;AF=0.101;AN=198;BaseQRankSum=-2.220;DP=694;Dels=0.00;FS=19.311;HaplotypeScore=0.2195;InbreedingCoeff=0.5761;MLEAC=14;MLEAF=0.071;MQ=59.49;MQ0=0;MQRankSum=-0.046;QD=24.47;ReadPosRankSum=2.773	GT:AD:DP:GQ:PL	./.:.:.:.:.	./.:.:.:.:.	1/1:0,10:10:30:307,30,0	./.:.:.:.:.	./.:.:.:.:.	0/0:18,0:18:48:0,48,530	0/0:15,0:15:42:0,42,451	0/0:1,0:1:3:0,3,32	0/0:1,0:1:3:0,3,31	0/0:15,0:15:45:0,45,465	./.:.:.:.:.	0/0:15,0:15:45:0,45,478	0/0:22,0:22:60:0,60,657	0/0:1,0:1:3:0,3,31	0/0:22,0:22:63:0,63,672	./.:.:.:.:.	./.:.:.:.:.	./.:.:.:.:.	0/0:5,0:5:15:0,15,160	0/0:8,0:8:24:0,24,245	0/0:3,0:3:9:0,9,101	0/0:17,0:17:51:0,51,536	1/1:0,4:4:12:122,12,0	0/0:15,0:15:45:0,45,472	1/1:0,2:2:6:67,6,0	0/0:22,0:22:66:0,66,691	0/0:13,0:13:39:0,39,398	./.:.:.:.:.	0/0:9,0:9:27:0,27,284	0/0:22,0:22:66:0,66,684	0/0:5,0:5:15:0,15,159	0/0:5,0:5:15:0,15,167	0/0:20,0:20:60:0,60,627	./.:.:.:.:.	0/0:12,0:12:33:0,33,363	0/0:6,0:6:18:0,18,185	0/0:21,0:21:63:0,63,674	0/0:18,0:18:51:0,51,549	./.:.:.:.:.	./.:.:.:.:.	./.:.:.:.:.	0/0:14,0:14:39:0,39,437	1/1:0,5:5:15:156,15,0	0/0:17,0:17:42:0,42,461	0/0:17,0:17:51:0,51,533	0/0:26,0:26:69:0,69,757	1/1:0,2:2:6:61,6,0	0/0:1,0:1:3:0,3,34	0/0:1,0:1:3:0,3,33	0/0:8,0:8:24:0,24,250	./.:.:.:.:.	./.:.:.:.:.	0/0:3,0:3:9:0,9,95	0/0:2,0:2:6:0,6,61	0/0:2,0:2:6:0,6,63	./.:.:.:.:.	0/0:4,0:4:12:0,12,126	0/0:8,0:8:24:0,24,252	./.:.:.:.:.	0/0:4,0:4:12:0,12,126	./.:.:.:.:.	./.:.:.:.:.	./.:.:.:.:.	0/0:4,0:4:12:0,12,124	0/0:3,0:3:9:0,9,100	0/0:3,0:3:9:0,9,88	0/0:6,0:6:18:0,18,181	./.:.:.:.:.	0/0:3,0:3:9:0,9,97	0/0:3,0:3:9:0,9,90	./.:.:.:.:.	0/0:6,0:6:18:0,18,189	0/0:3,0:3:9:0,9,94	0/0:6,0:6:18:0,18,196	0/0:4,0:4:12:0,12,127	./.:.:.:.:.	0/0:4,0:4:6:0,6,63	0/0:8,0:8:24:0,24,249	./.:.:.:.:.	0/0:2,0:2:6:0,6,65	0/0:1,0:1:3:0,3,31	0/0:1,0:1:3:0,3,32	0/0:5,0:5:15:0,15,163	0/0:7,0:7:21:0,21,224	./.:.:.:.:.	1/1:0,3:3:9:96,9,0	0/0:2,0:2:6:0,6,61	0/0:8,0:8:24:0,24,246	./.:.:.:.:.	0/0:7,0:7:21:0,21,215	./.:.:.:.:.	0/0:8,0:8:24:0,24,251	0/0:4,0:4:12:0,12,124	0/0:3,0:3:9:0,9,92	0/0:1,0:1:3:0,3,31	0/0:4,0:4:12:0,12,128	./.:.:.:.:.	./.:.:.:.:.	./.:.:.:.:.	0/0:6,0:6:18:0,18,189	0/0:11,0:11:30:0,30,314	0/0:3,0:3:9:0,9,94	./.:.:.:.:.	1/1:0,1:1:3:32,3,0	0/0:2,0:2:6:0,6,62	0/0:6,0:6:15:0,15,171	0/0:1,0:1:3:0,3,32	1/1:0,2:2:6:61,6,0	./.:.:.:.:.	0/0:4,0:4:12:0,12,120	0/0:5,0:5:12:0,12,137	./.:.:.:.:.	./.:.:.:.:.	./.:.:.:.:.	./.:.:.:.:.	./.:.:.:.:.	./.:.:.:.:.	0/0:8,0:8:21:0,21,238	0/0:3,0:3:9:0,9,95	0/0:5,0:5:15:0,15,149	1/1:0,3:3:9:92,9,0	0/0:2,0:2:6:0,6,59	0/0:7,0:7:21:0,21,216	0/0:2,0:2:6:0,6,65	0/0:6,0:6:18:0,18,187	0/0:5,0:5:15:0,15,159	0/0:2,0:2:6:0,6,65	0/0:5,0:5:15:0,15,151	1/1:0,2:2:6:63,6,0	0/0:2,0:2:3:0,3,45	0/0:2,0:2:3:0,3,45	0/0:3,0:3:6:0,6,76	0/0:2,0:2:3:0,3,45	0/0:4,0:4:9:0,9,108	0/0:3,0:3:6:0,6,76	0/0:6,0:6:9:0,9,134	0/0:31,0:31:93:0,93,1036
chr2	39661178	.	G	A	801.9	.	AC=20;AF=0.101;AN=198;BaseQRankSum=-2.881;DP=724;Dels=0.00;FS=19.005;HaplotypeScore=0.2215;InbreedingCoeff=0.5923;MLEAC=13;MLEAF=0.066;MQ=59.51;MQ0=0;MQRankSum=-1.356;QD=23.59;ReadPosRankSum=3.333	GT:AD:DP:GQ:PL	./.:.:.:.:.	./.:.:.:.:.	1/1:0,10:10:30:302,30,0	./.:.:.:.:.	./.:.:.:.:.	0/0:18,0:18:42:0,42,482	0/0:16,0:16:45:0,45,497	0/0:1,0:1:3:0,3,33	0/0:1,0:1:3:0,3,32	0/0:16,0:16:48:0,48,510	./.:.:.:.:.	0/0:17,0:17:51:0,51,547	0/0:22,0:22:60:0,60,672	0/0:1,0:1:3:0,3,31	0/0:22,0:22:63:0,63,700	./.:.:.:.:.	./.:.:.:.:.	./.:.:.:.:.	0/0:5,0:5:15:0,15,160	0/0:10,0:10:30:0,30,311	0/0:3,0:3:9:0,9,102	0/0:20,0:20:60:0,60,644	1/1:0,4:4:12:127,12,0	0/0:15,1:16:23:0,23,454	1/1:0,2:2:6:67,6,0	0/0:23,0:23:69:0,69,726	0/0:12,0:12:36:0,36,379	./.:.:.:.:.	0/0:10,0:10:30:0,30,311	0/0:22,0:22:66:0,66,684	0/0:4,0:5:12:0,12,124	0/0:6,0:6:18:0,18,196	0/0:20,0:20:60:0,60,635	./.:.:.:.:.	0/0:12,0:12:33:0,33,372	0/0:6,0:6:18:0,18,185	0/0:24,0:24:72:0,72,775	0/0:19,0:19:54:0,54,583	./.:.:.:.:.	./.:.:.:.:.	./.:.:.:.:.	0/0:14,0:14:39:0,39,445	1/1:0,5:5:15:150,15,0	0/0:18,0:18:48:0,48,520	0/0:18,0:18:54:0,54,581	0/0:27,0:27:72:0,72,805	1/1:0,2:2:6:63,6,0	0/0:1,0:1:3:0,3,34	0/0:1,0:1:3:0,3,33	0/0:8,0:8:24:0,24,257	./.:.:.:.:.	./.:.:.:.:.	0/0:3,0:3:9:0,9,97	0/0:2,0:2:6:0,6,63	0/0:2,0:2:6:0,6,64	./.:.:.:.:.	0/0:5,0:5:15:0,15,160	0/0:8,0:8:24:0,24,257	./.:.:.:.:.	0/0:5,0:5:15:0,15,162	./.:.:.:.:.	./.:.:.:.:.	./.:.:.:.:.	0/0:4,0:4:12:0,12,126	0/0:3,0:3:9:0,9,101	0/0:3,0:3:9:0,9,91	0/0:7,0:7:21:0,21,217	./.:.:.:.:.	0/0:3,0:3:9:0,9,97	0/0:3,0:3:9:0,9,93	./.:.:.:.:.	0/0:6,0:6:18:0,18,195	0/0:4,0:4:12:0,12,128	0/0:6,0:6:18:0,18,200	0/0:4,0:4:12:0,12,131	./.:.:.:.:.	0/0:4,0:4:12:0,12,125	0/0:8,0:8:24:0,24,255	./.:.:.:.:.	0/0:4,0:4:9:0,9,109	0/0:1,0:1:3:0,3,31	0/0:1,0:1:3:0,3,33	0/0:5,0:5:15:0,15,167	0/0:7,0:7:21:0,21,226	./.:.:.:.:.	1/1:0,3:3:9:97,9,0	0/0:2,0:2:6:0,6,63	0/0:8,0:8:24:0,24,244	./.:.:.:.:.	0/0:8,0:8:24:0,24,245	./.:.:.:.:.	0/0:8,0:8:24:0,24,258	0/0:4,0:4:12:0,12,126	0/0:3,0:3:9:0,9,97	0/0:2,0:2:6:0,6,63	0/0:4,0:4:12:0,12,128	./.:.:.:.:.	./.:.:.:.:.	./.:.:.:.:.	0/0:6,0:6:18:0,18,195	0/0:11,0:11:30:0,30,322	0/0:3,0:3:9:0,9,98	./.:.:.:.:.	1/1:0,1:1:3:32,3,0	0/0:2,0:2:6:0,6,65	0/0:6,0:6:15:0,15,177	0/0:1,0:1:3:0,3,32	1/1:0,2:2:6:64,6,0	./.:.:.:.:.	0/0:4,0:4:12:0,12,125	0/0:5,0:5:12:0,12,140	./.:.:.:.:.	./.:.:.:.:.	./.:.:.:.:.	./.:.:.:.:.	./.:.:.:.:.	./.:.:.:.:.	0/0:8,0:8:21:0,21,241	0/0:3,0:3:9:0,9,99	0/0:5,0:5:15:0,15,159	1/1:0,3:3:9:92,9,0	0/0:3,0:3:9:0,9,92	0/0:8,0:8:21:0,21,223	0/0:2,0:2:6:0,6,65	0/0:7,0:7:21:0,21,221	0/0:5,0:5:15:0,15,161	0/0:2,0:2:6:0,6,68	0/0:5,0:5:12:0,12,130	1/1:0,2:2:6:63,6,0	0/0:2,0:2:3:0,3,45	0/0:2,0:2:3:0,3,45	0/0:3,0:3:6:0,6,76	0/0:2,0:2:3:0,3,45	0/0:4,0:4:9:0,9,108	0/0:3,0:3:6:0,6,75	0/0:6,0:6:9:0,9,134	0/0:31,0:31:93:0,93,1036
chr2	39661291	.	A	G	2265.87	.	AC=21;AF=0.101;AN=208;BaseQRankSum=-4.669;DP=701;Dels=0.00;FS=0.000;HaplotypeScore=0.1254;InbreedingCoeff=0.5628;MLEAC=19;MLEAF=0.091;MQ=59.54;MQ0=0;MQRankSum=-0.185;QD=25.18;ReadPosRankSum=1.330	GT:AD:DP:GQ:PL	./.:.:.:.:.	./.:.:.:.:.	1/1:0,15:15:33:355,33,0	./.:.:.:.:.	./.:.:.:.:.	0/0:19,0:19:57:0,57,574	0/0:16,0:16:45:0,45,473	0/0:4,0:4:12:0,12,130	0/0:1,0:1:3:0,3,35	0/0:14,0:14:42:0,42,428	0/0:1,0:1:3:0,3,33	0/0:21,0:21:60:0,60,645	0/0:8,0:8:24:0,24,244	0/0:2,0:2:6:0,6,61	0/0:14,0:14:36:0,36,398	./.:.:.:.:.	./.:.:.:.:.	./.:.:.:.:.	0/0:8,0:8:18:0,18,216	0/0:13,0:13:39:0,39,395	0/0:4,0:4:12:0,12,126	0/0:20,0:20:60:0,60,618	1/1:0,15:15:42:425,42,0	0/0:17,0:17:45:0,45,492	0/1:1,4:5:15:108,0,15	0/0:17,0:17:51:0,51,512	0/0:14,0:14:42:0,42,417	./.:.:.:.:.	0/0:6,0:6:18:0,18,197	0/0:13,0:13:39:0,39,393	0/0:3,0:3:9:0,9,97	0/0:4,0:4:12:0,12,132	0/0:19,0:19:51:0,51,542	0/0:3,0:3:9:0,9,97	0/0:20,0:20:48:0,48,542	0/0:5,0:5:15:0,15,157	0/0:15,0:15:45:0,45,466	0/0:20,0:20:60:0,60,612	./.:.:.:.:.	1/1:0,2:2:6:63,6,0	./.:.:.:.:.	0/0:10,0:10:27:0,27,296	1/1:0,22:22:60:626,60,0	0/0:16,0:16:48:0,48,489	0/0:14,0:14:39:0,39,425	0/0:13,0:13:39:0,39,401	1/1:0,13:13:39:396,39,0	0/0:1,0:1:3:0,3,32	0/0:2,0:2:6:0,6,61	0/0:2,0:2:6:0,6,64	./.:.:.:.:.	1/1:0,3:3:9:94,9,0	0/0:2,0:2:6:0,6,60	0/0:5,0:5:12:0,12,118	0/0:5,0:5:15:0,15,154	./.:.:.:.:.	0/0:6,0:6:18:0,18,182	0/0:7,0:7:21:0,21,209	0/0:1,0:1:3:0,3,32	0/0:4,0:4:12:0,12,123	./.:.:.:.:.	./.:.:.:.:.	./.:.:.:.:.	0/0:5,0:5:15:0,15,156	0/0:5,0:5:15:0,15,156	0/0:3,0:3:9:0,9,92	0/0:3,0:3:9:0,9,97	./.:.:.:.:.	0/0:1,0:1:3:0,3,32	./.:.:.:.:.	0/0:2,0:2:6:0,6,55	0/0:2,0:2:6:0,6,62	0/0:4,0:4:12:0,12,124	0/0:4,0:4:12:0,12,126	0/0:2,0:2:6:0,6,65	0/0:3,0:3:6:0,6,75	0/0:4,0:4:12:0,12,124	0/0:2,0:2:6:0,6,61	0/0:3,0:3:9:0,9,92	0/0:1,0:1:3:0,3,31	0/0:3,0:3:9:0,9,93	0/0:4,0:4:12:0,12,117	0/0:4,0:4:12:0,12,122	0/0:4,0:4:12:0,12,126	0/0:3,0:3:9:0,9,92	./.:.:.:.:.	0/0:2,0:2:6:0,6,63	0/0:7,0:7:21:0,21,218	./.:.:.:.:.	0/0:7,0:7:21:0,21,223	./.:.:.:.:.	0/0:7,0:7:21:0,21,216	0/0:1,0:1:3:0,3,31	0/0:3,0:3:9:0,9,93	0/0:3,0:3:9:0,9,94	0/0:4,0:4:9:0,9,95	./.:.:.:.:.	0/0:4,0:4:12:0,12,122	./.:.:.:.:.	0/0:11,0:11:33:0,33,336	0/0:9,0:9:27:0,27,279	0/0:1,0:1:3:0,3,32	./.:.:.:.:.	1/1:0,2:2:6:65,6,0	./.:.:.:.:.	0/0:3,0:3:9:0,9,94	0/0:3,0:3:9:0,9,98	1/1:0,5:5:15:151,15,0	./.:.:.:.:.	0/0:4,0:4:12:0,12,117	0/0:4,0:4:12:0,12,124	./.:.:.:.:.	./.:.:.:.:.	./.:.:.:.:.	./.:.:.:.:.	./.:.:.:.:.	./.:.:.:.:.	0/0:2,0:2:6:0,6,63	0/0:4,0:4:12:0,12,122	0/0:5,0:5:12:0,12,136	1/1:0,7:7:21:213,21,0	0/0:4,0:4:12:0,12,126	0/0:6,0:6:18:0,18,186	./.:.:.:.:.	0/0:2,0:2:6:0,6,63	0/0:2,0:2:6:0,6,62	0/0:3,0:3:9:0,9,93	0/0:5,0:5:15:0,15,153	1/1:0,1:1:3:30,3,0	0/0:2,0:2:3:0,3,45	0/0:4,0:4:6:0,6,89	0/0:6,0:7:12:0,12,136	./.:.:.:.:.	0/0:6,0:6:9:0,9,121	0/0:2,0:2:3:0,3,44	0/0:5,0:5:9:0,9,121	0/0:28,0:28:84:0,84,928
chr2	39661352	.	C	T	2139.38	.	AC=20;AF=0.099;AN=202;BaseQRankSum=-4.967;DP=723;Dels=0.00;FS=0.000;HaplotypeScore=0.2304;InbreedingCoeff=0.5927;MLEAC=18;MLEAF=0.089;MQ=59.72;MQ0=0;MQRankSum=-0.744;QD=26.09;ReadPosRankSum=2.185	GT:AD:DP:GQ:PL	./.:.:.:.:.	./.:.:.:.:.	1/1:0,20:20:57:591,57,0	./.:.:.:.:.	./.:.:.:.:.	0/0:17,0:17:48:0,48,521	0/0:16,0:16:48:0,48,499	0/0:4,0:4:12:0,12,136	./.:.:.:.:.	0/0:20,0:20:57:0,57,601	0/0:2,0:2:6:0,6,64	0/0:18,0:18:54:0,54,557	0/0:14,0:14:42:0,42,442	0/0:1,0:1:3:0,3,31	0/0:14,0:14:42:0,42,451	./.:.:.:.:.	./.:.:.:.:.	./.:.:.:.:.	0/0:10,0:10:30:0,30,311	0/0:17,0:17:45:0,45,499	0/0:6,0:6:18:0,18,195	0/0:24,0:24:72:0,72,751	1/1:0,15:15:45:459,45,0	0/0:20,0:20:60:0,60,630	1/1:0,1:1:3:33,3,0	0/0:16,0:16:48:0,48,496	0/0:15,0:15:45:0,45,459	./.:.:.:.:.	0/0:2,0:2:6:0,6,67	0/0:22,0:22:66:0,66,694	0/0:2,0:2:6:0,6,65	0/0:5,0:5:15:0,15,160	0/0:22,0:22:66:0,66,697	./.:.:.:.:.	0/0:19,0:19:54:0,54,587	0/0:4,0:4:12:0,12,136	0/0:12,0:12:36:0,36,376	0/0:16,0:16:48:0,48,507	./.:.:.:.:.	./.:.:.:.:.	./.:.:.:.:.	0/0:9,0:9:27:0,27,282	1/1:0,18:18:42:474,42,0	0/0:17,0:17:51:0,51,537	0/0:16,0:16:45:0,45,492	0/0:15,0:15:39:0,39,436	1/1:0,11:11:33:345,33,0	0/0:6,0:6:18:0,18,202	./.:.:.:.:.	0/0:4,0:4:12:0,12,124	./.:.:.:.:.	1/1:0,1:1:3:30,3,0	0/0:8,0:8:24:0,24,255	0/0:4,0:4:12:0,12,127	0/0:5,0:5:15:0,15,167	./.:.:.:.:.	0/0:6,0:6:18:0,18,192	0/0:6,0:6:15:0,15,158	0/0:1,0:1:3:0,3,33	0/0:4,0:4:12:0,12,126	./.:.:.:.:.	./.:.:.:.:.	./.:.:.:.:.	0/0:3,0:3:9:0,9,97	0/0:2,0:3:6:0,6,61	0/0:3,0:3:9:0,9,94	0/0:6,0:6:18:0,18,187	./.:.:.:.:.	0/0:1,0:1:3:0,3,32	./.:.:.:.:.	0/0:3,0:3:9:0,9,82	0/0:1,0:1:3:0,3,30	0/0:1,0:1:3:0,3,31	0/0:7,0:7:21:0,21,225	0/0:2,0:2:6:0,6,61	0/0:2,0:2:6:0,6,64	0/0:1,0:1:3:0,3,31	0/0:4,0:4:12:0,12,126	0/0:3,0:3:9:0,9,96	0/0:4,0:4:9:0,9,104	0/0:3,0:3:9:0,9,97	0/0:2,0:2:6:0,6,66	0/0:5,0:5:15:0,15,151	0/0:5,0:5:15:0,15,158	0/0:1,0:1:3:0,3,31	./.:.:.:.:.	0/0:3,0:3:9:0,9,92	0/0:5,0:5:15:0,15,155	./.:.:.:.:.	0/0:5,0:5:15:0,15,159	./.:.:.:.:.	0/0:11,0:11:33:0,33,352	0/0:3,0:3:9:0,9,91	0/0:2,0:2:6:0,6,61	0/0:5,0:5:15:0,15,156	0/0:2,0:2:6:0,6,63	./.:.:.:.:.	0/0:5,0:5:15:0,15,158	./.:.:.:.:.	0/0:9,0:9:27:0,27,280	0/0:8,0:8:24:0,24,259	0/0:1,0:1:3:0,3,31	./.:.:.:.:.	1/1:0,4:4:12:121,12,0	0/0:1,0:1:3:0,3,33	0/0:3,0:3:9:0,9,95	0/0:4,0:4:12:0,12,134	1/1:0,6:6:18:182,18,0	./.:.:.:.:.	0/0:8,0:8:24:0,24,250	0/0:6,0:6:18:0,18,186	./.:.:.:.:.	./.:.:.:.:.	./.:.:.:.:.	./.:.:.:.:.	./.:.:.:.:.	./.:.:.:.:.	0/0:3,0:3:9:0,9,95	0/0:2,0:2:6:0,6,64	0/0:2,0:2:6:0,6,66	1/1:0,3:3:6:63,6,0	0/0:1,0:1:3:0,3,30	0/0:6,0:6:18:0,18,189	0/0:5,0:5:15:0,15,153	0/0:3,0:3:9:0,9,94	0/0:3,0:3:9:0,9,94	0/0:6,0:6:18:0,18,187	0/0:5,0:5:15:0,15,158	1/1:0,3:3:9:88,9,0	./.:.:.:.:.	0/0:2,0:2:3:0,3,45	0/0:6,0:6:15:0,15,167	./.:.:.:.:.	0/0:6,0:6:9:0,9,134	0/0:4,0:4:6:0,6,89	0/0:2,0:2:6:0,6,62	0/0:25,0:25:75:0,75,836
chr2	39661390	.	A	T	2098.27	.	AC=18;AF=0.100;AN=180;BaseQRankSum=4.480;DP=628;Dels=0.05;FS=0.457;HaplotypeScore=0.0723;InbreedingCoeff=0.5967;MLEAC=17;MLEAF=0.094;MQ=59.59;MQ0=0;MQRankSum=0.145;QD=28.35;ReadPosRankSum=-2.015	GT:AD:DP:GQ:PL	./.:.:.:.:.	./.:.:.:.:.	1/1:0,19:19:57:615,57,0	./.:.:.:.:.	./.:.:.:.:.	0/0:17,0:17:48:0,48,507	0/0:17,0:17:51:0,51,522	0/0:3,0:3:9:0,9,96	./.:.:.:.:.	./.:.:.:.:.	./.:.:.:.:.	0/0:13,0:13:39:0,39,403	0/0:16,0:16:48:0,48,510	0/0:1,0:1:3:0,3,32	0/0:16,0:16:48:0,48,504	./.:.:.:.:.	./.:.:.:.:.	./.:.:.:.:.	0/0:11,0:11:33:0,33,343	0/0:10,0:10:30:0,30,309	0/0:7,0:7:21:0,21,235	0/0:25,0:25:75:0,75,764	1/1:0,18:18:54:566,54,0	0/0:13,0:13:39:0,39,407	./.:.:.:.:.	0/0:12,0:12:36:0,36,359	0/0:11,0:11:33:0,33,336	./.:.:.:.:.	0/0:4,0:4:12:0,12,123	0/0:23,0:23:69:0,69,690	0/0:5,0:5:15:0,15,162	0/0:3,0:3:9:0,9,97	0/0:21,0:21:63:0,63,630	./.:.:.:.:.	0/0:15,0:15:45:0,45,459	0/0:2,0:2:6:0,6,65	0/0:9,0:9:27:0,27,279	0/0:12,0:12:33:0,33,356	./.:.:.:.:.	0/0:1,0:1:3:0,3,22	./.:.:.:.:.	0/0:6,0:6:18:0,18,184	1/1:0,12:12:33:357,33,0	0/0:15,0:15:45:0,45,466	0/0:15,0:15:42:0,42,459	0/0:13,0:13:33:0,33,360	1/1:0,6:6:18:192,18,0	0/0:4,0:4:12:0,12,134	./.:.:.:.:.	0/0:2,0:2:6:0,6,61	./.:.:.:.:.	./.:.:.:.:.	./.:.:.:.:.	./.:.:.:.:.	0/0:4,0:4:12:0,12,120	./.:.:.:.:.	0/0:5,0:5:15:0,15,148	0/0:7,0:7:21:0,21,216	./.:.:.:.:.	0/0:1,0:1:3:0,3,32	./.:.:.:.:.	./.:.:.:.:.	./.:.:.:.:.	0/0:2,0:2:6:0,6,62	0/0:3,0:3:9:0,9,95	0/0:1,0:1:3:0,3,33	./.:.:.:.:.	./.:.:.:.:.	0/0:2,0:2:6:0,6,61	0/0:1,0:1:3:0,3,32	0/0:4,0:4:12:0,12,126	0/0:1,0:1:3:0,3,31	./.:.:.:.:.	0/0:4,0:4:12:0,12,124	0/0:2,0:2:6:0,6,65	0/0:5,0:5:15:0,15,151	./.:.:.:.:.	0/0:3,0:3:9:0,9,93	0/0:2,0:2:6:0,6,63	0/0:4,0:4:9:0,9,108	0/0:2,0:2:6:0,6,60	0/0:1,0:1:3:0,3,29	0/0:5,0:5:15:0,15,163	0/0:3,0:3:9:0,9,96	./.:.:.:.:.	1/1:0,1:1:3:33,3,0	0/0:1,0:1:3:0,3,31	0/0:2,0:2:6:0,6,63	./.:.:.:.:.	0/0:7,0:7:21:0,21,227	./.:.:.:.:.	0/0:6,0:6:18:0,18,186	0/0:2,0:2:6:0,6,60	0/0:2,0:2:6:0,6,64	0/0:4,0:4:12:0,12,122	0/0:2,0:2:6:0,6,57	./.:.:.:.:.	0/0:7,0:7:21:0,21,210	./.:.:.:.:.	0/0:6,0:6:18:0,18,180	0/0:10,0:10:30:0,30,298	0/0:2,0:2:6:0,6,61	./.:.:.:.:.	1/1:0,4:4:12:125,12,0	0/0:1,0:1:3:0,3,30	0/0:3,0:3:9:0,9,93	0/0:3,0:3:9:0,9,94	1/1:0,6:6:18:186,18,0	./.:.:.:.:.	0/0:9,0:9:27:0,27,281	0/0:6,0:6:18:0,18,185	./.:.:.:.:.	./.:.:.:.:.	./.:.:.:.:.	./.:.:.:.:.	./.:.:.:.:.	./.:.:.:.:.	0/0:3,0:3:9:0,9,92	0/0:1,0:1:3:0,3,29	0/0:4,0:4:12:0,12,122	1/1:0,3:3:9:95,9,0	./.:.:.:.:.	0/0:3,0:3:9:0,9,89	0/0:4,0:4:12:0,12,130	0/0:5,0:5:15:0,15,155	0/0:3,0:3:9:0,9,84	0/0:6,0:6:18:0,18,183	0/0:4,0:4:12:0,12,123	1/1:0,5:5:15:162,15,0	./.:.:.:.:.	0/0:2,0:2:3:0,3,45	0/0:6,0:6:15:0,15,167	./.:.:.:.:.	0/0:2,0:2:6:0,6,59	./.:.:.:.:.	./.:.:.:.:.	0/0:25,0:25:75:0,75,836
chr2	39661391	.	T	C	2138.58	.	AC=18;AF=0.101;AN=178;BaseQRankSum=1.962;DP=637;Dels=0.05;FS=0.450;HaplotypeScore=0.0843;InbreedingCoeff=0.6119;MLEAC=17;MLEAF=0.096;MQ=59.60;MQ0=0;MQRankSum=0.545;QD=28.14;ReadPosRankSum=-3.040	GT:AD:DP:GQ:PL	./.:.:.:.:.	./.:.:.:.:.	1/1:0,19:19:57:613,57,0	./.:.:.:.:.	./.:.:.:.:.	0/0:16,0:16:45:0,45,483	0/0:17,0:17:51:0,51,525	0/0:3,0:3:9:0,9,94	./.:.:.:.:.	./.:.:.:.:.	./.:.:.:.:.	0/0:13,0:13:39:0,39,415	0/0:15,0:15:45:0,45,470	0/0:1,0:1:3:0,3,29	0/0:16,0:16:48:0,48,502	./.:.:.:.:.	./.:.:.:.:.	./.:.:.:.:.	0/0:11,0:11:33:0,33,351	0/0:9,0:9:27:0,27,277	0/0:7,0:7:21:0,21,230	0/0:26,0:26:78:0,78,796	1/1:0,20:20:60:630,60,0	0/0:13,0:13:39:0,39,412	./.:.:.:.:.	0/0:11,0:11:33:0,33,343	0/0:12,0:12:36:0,36,371	./.:.:.:.:.	0/0:4,0:4:12:0,12,129	0/0:24,0:24:72:0,72,725	0/0:5,0:5:15:0,15,167	0/0:3,0:3:9:0,9,98	0/0:22,0:22:66:0,66,673	./.:.:.:.:.	0/0:16,0:16:48:0,48,496	0/0:2,0:2:6:0,6,64	0/0:10,0:10:30:0,30,314	0/0:12,0:12:33:0,33,357	./.:.:.:.:.	./.:.:.:.:.	./.:.:.:.:.	0/0:6,0:6:18:0,18,180	1/1:0,11:11:30:323,30,0	0/0:15,0:15:42:0,42,443	0/0:14,0:14:39:0,39,431	0/0:13,0:13:33:0,33,366	1/1:0,8:8:24:248,24,0	0/0:3,0:3:9:0,9,98	./.:.:.:.:.	0/0:2,0:2:6:0,6,61	./.:.:.:.:.	./.:.:.:.:.	./.:.:.:.:.	0/0:2,0:2:6:0,6,59	0/0:4,0:4:12:0,12,128	./.:.:.:.:.	0/0:5,0:5:15:0,15,157	0/0:7,0:7:18:0,18,189	./.:.:.:.:.	0/0:1,0:1:3:0,3,33	./.:.:.:.:.	./.:.:.:.:.	./.:.:.:.:.	0/0:2,0:2:6:0,6,63	0/0:3,0:3:9:0,9,96	0/0:1,0:1:3:0,3,33	./.:.:.:.:.	./.:.:.:.:.	0/0:2,0:2:6:0,6,63	0/0:1,0:1:3:0,3,33	0/0:4,0:4:12:0,12,126	0/0:3,0:3:9:0,9,91	./.:.:.:.:.	0/0:4,0:4:12:0,12,128	0/0:2,0:2:6:0,6,63	0/0:5,0:5:15:0,15,159	./.:.:.:.:.	0/0:4,0:4:12:0,12,122	0/0:2,0:2:6:0,6,60	0/0:4,0:4:9:0,9,108	0/0:2,0:2:6:0,6,62	0/0:1,0:1:3:0,3,31	0/0:5,0:5:15:0,15,159	0/0:3,0:3:9:0,9,97	./.:.:.:.:.	1/1:0,1:1:3:27,3,0	0/0:1,0:1:3:0,3,30	0/0:2,0:2:6:0,6,63	./.:.:.:.:.	0/0:7,0:7:21:0,21,223	./.:.:.:.:.	0/0:6,0:6:18:0,18,186	0/0:2,0:2:6:0,6,62	0/0:2,0:2:6:0,6,65	0/0:4,0:4:12:0,12,122	0/0:2,0:2:6:0,6,57	./.:.:.:.:.	0/0:7,0:7:21:0,21,212	./.:.:.:.:.	0/0:7,0:7:21:0,21,214	0/0:10,0:10:30:0,30,304	0/0:2,0:2:6:0,6,63	./.:.:.:.:.	1/1:0,4:4:12:124,12,0	0/0:1,0:1:3:0,3,32	0/0:3,0:3:9:0,9,97	0/0:3,0:3:9:0,9,95	1/1:0,5:5:15:156,15,0	./.:.:.:.:.	0/0:9,0:9:27:0,27,281	0/0:6,0:6:18:0,18,189	./.:.:.:.:.	./.:.:.:.:.	./.:.:.:.:.	./.:.:.:.:.	./.:.:.:.:.	./.:.:.:.:.	0/0:2,0:2:3:0,3,31	./.:.:.:.:.	0/0:4,0:4:12:0,12,120	1/1:0,3:3:9:95,9,0	./.:.:.:.:.	0/0:3,0:3:9:0,9,94	0/0:4,0:4:12:0,12,130	0/0:4,0:5:12:0,12,127	0/0:4,0:4:12:0,12,111	0/0:7,0:7:21:0,21,210	0/0:4,0:4:12:0,12,127	1/1:0,5:5:15:155,15,0	./.:.:.:.:.	0/0:2,0:2:3:0,3,45	0/0:6,0:6:15:0,15,165	./.:.:.:.:.	0/0:2,0:2:6:0,6,63	./.:.:.:.:.	./.:.:.:.:.	0/0:25,0:25:75:0,75,826
chr2	39661419	.	G	C	1909.73	.	AC=24;AF=0.124;AN=194;BaseQRankSum=-1.305;DP=682;Dels=0.00;FS=5.726;HaplotypeScore=0.1990;InbreedingCoeff=0.6552;MLEAC=20;MLEAF=0.103;MQ=59.49;MQ0=0;MQRankSum=-0.312;QD=25.81;ReadPosRankSum=0.399	GT:AD:DP:GQ:PL	./.:.:.:.:.	./.:.:.:.:.	1/1:0,13:13:39:384,39,0	./.:.:.:.:.	./.:.:.:.:.	0/0:21,0:21:54:0,54,586	0/0:15,0:15:45:0,45,454	0/0:3,0:3:9:0,9,96	./.:.:.:.:.	0/0:21,0:21:60:0,60,651	./.:.:.:.:.	0/0:21,0:21:63:0,63,663	0/0:16,0:16:48:0,48,486	0/0:2,0:2:6:0,6,63	0/0:15,0:15:45:0,45,459	./.:.:.:.:.	./.:.:.:.:.	./.:.:.:.:.	0/0:10,0:10:30:0,30,315	0/0:7,0:7:21:0,21,211	0/0:4,0:4:12:0,12,132	0/0:22,0:22:66:0,66,679	1/1:0,18:18:51:538,51,0	0/0:16,0:16:48:0,48,494	1/1:0,1:1:3:33,3,0	0/0:14,0:14:42:0,42,428	0/0:16,0:16:48:0,48,496	./.:.:.:.:.	0/0:6,0:6:18:0,18,193	0/0:27,0:27:81:0,81,841	0/0:5,0:5:15:0,15,153	0/0:4,0:4:9:0,9,91	0/0:22,0:22:66:0,66,679	./.:.:.:.:.	0/0:13,0:13:39:0,39,393	0/0:2,0:2:6:0,6,67	0/0:15,0:15:42:0,42,452	0/0:13,0:13:33:0,33,362	./.:.:.:.:.	./.:.:.:.:.	./.:.:.:.:.	0/0:6,0:6:18:0,18,187	1/1:0,10:10:27:268,27,0	0/0:16,0:16:42:0,42,448	0/0:13,0:13:36:0,36,382	0/0:20,0:20:48:0,48,557	1/1:0,11:11:33:330,33,0	0/0:5,0:5:15:0,15,163	./.:.:.:.:.	0/0:4,0:4:12:0,12,128	./.:.:.:.:.	1/1:0,1:1:3:32,3,0	0/0:9,0:9:27:0,27,285	0/0:2,0:2:6:0,6,61	0/0:5,0:5:15:0,15,158	./.:.:.:.:.	0/0:4,0:4:12:0,12,124	0/0:6,0:6:18:0,18,188	0/0:2,0:2:6:0,6,64	0/0:2,0:2:6:0,6,59	./.:.:.:.:.	./.:.:.:.:.	./.:.:.:.:.	0/0:2,0:2:6:0,6,61	0/0:2,0:2:6:0,6,61	0/0:2,0:2:6:0,6,61	0/0:7,0:7:21:0,21,220	./.:.:.:.:.	0/0:1,0:1:3:0,3,32	0/0:1,0:1:3:0,3,32	0/0:4,0:4:12:0,12,120	0/0:3,0:3:9:0,9,90	./.:.:.:.:.	0/0:5,0:5:15:0,15,150	0/0:4,0:4:12:0,12,120	0/0:4,0:4:12:0,12,125	0/0:2,0:2:6:0,6,66	0/0:2,0:2:6:0,6,61	./.:.:.:.:.	0/0:4,0:4:9:0,9,102	0/0:2,0:2:6:0,6,64	0/0:2,0:2:6:0,6,63	0/0:5,0:5:15:0,15,155	0/0:4,0:4:12:0,12,122	0/0:1,0:1:3:0,3,28	1/1:0,3:3:9:85,9,0	0/0:2,0:2:6:0,6,64	0/0:2,0:2:6:0,6,65	./.:.:.:.:.	0/0:5,0:5:15:0,15,146	./.:.:.:.:.	0/0:8,0:8:24:0,24,245	0/0:2,0:2:6:0,6,65	0/0:5,0:5:15:0,15,160	0/0:3,0:3:9:0,9,97	0/0:3,0:3:9:0,9,89	./.:.:.:.:.	0/0:5,0:5:15:0,15,159	./.:.:.:.:.	0/0:7,0:7:21:0,21,220	0/0:9,0:9:27:0,27,290	0/0:2,0:2:6:0,6,59	./.:.:.:.:.	1/1:0,3:3:9:96,9,0	0/0:1,0:1:3:0,3,34	0/0:4,0:4:12:0,12,124	0/0:3,0:3:9:0,9,98	1/1:0,6:6:18:186,18,0	./.:.:.:.:.	0/0:6,0:6:18:0,18,175	0/0:3,0:3:9:0,9,94	./.:.:.:.:.	./.:.:.:.:.	./.:.:.:.:.	./.:.:.:.:.	./.:.:.:.:.	./.:.:.:.:.	0/0:4,0:4:12:0,12,126	./.:.:.:.:.	0/0:4,0:4:12:0,12,122	1/1:0,2:2:6:63,6,0	./.:.:.:.:.	0/0:6,0:6:18:0,18,186	0/0:2,0:2:6:0,6,59	0/0:5,0:5:15:0,15,159	0/0:4,0:4:12:0,12,126	0/0:6,0:7:18:0,18,187	0/0:5,0:5:15:0,15,160	1/1:0,4:4:12:118,12,0	./.:.:.:.:.	./.:.:.:.:.	0/0:6,0:6:15:0,15,169	1/1:0,2:2:3:45,3,0	0/0:2,0:2:6:0,6,61	0/0:4,0:4:6:0,6,89	./.:.:.:.:.	0/0:27,0:27:81:0,81,890
chr2	39661518	.	C	A	1151.27	.	AC=12;AF=0.057;AN=212;BaseQRankSum=-0.811;DP=716;Dels=0.00;FS=6.970;HaplotypeScore=0.1006;InbreedingCoeff=0.4457;MLEAC=10;MLEAF=0.047;MQ=59.57;MQ0=1;MQRankSum=-0.511;QD=26.17;ReadPosRankSum=-0.854	GT:AD:DP:GQ:PL	./.:.:.:.:.	./.:.:.:.:.	1/1:0,14:14:42:440,42,0	./.:.:.:.:.	./.:.:.:.:.	0/0:16,0:16:42:0,42,465	0/0:24,0:24:66:0,66,726	0/0:1,0:1:3:0,3,36	0/0:1,0:1:3:0,3,33	0/0:14,0:14:42:0,42,446	0/0:2,0:2:6:0,6,65	0/0:13,0:13:39:0,39,411	0/0:11,0:11:33:0,33,350	./.:.:.:.:.	0/0:15,0:15:45:0,45,474	./.:.:.:.:.	./.:.:.:.:.	./.:.:.:.:.	0/0:6,0:6:18:0,18,185	0/0:9,0:9:27:0,27,284	0/0:6,0:6:18:0,18,198	0/0:23,0:23:69:0,69,730	1/1:0,12:12:36:375,36,0	0/0:15,0:15:42:0,42,458	0/0:5,0:5:15:0,15,164	0/0:17,0:17:51:0,51,538	0/0:14,0:14:42:0,42,444	./.:.:.:.:.	0/0:5,0:5:15:0,15,160	0/0:33,0:33:99:0,99,1024	0/0:7,0:7:21:0,21,224	0/0:3,0:3:9:0,9,98	0/0:22,0:22:66:0,66,673	0/0:2,0:2:6:0,6,69	0/0:15,0:15:45:0,45,477	0/0:6,0:6:18:0,18,202	0/0:12,0:12:36:0,36,393	0/0:18,0:18:54:0,54,559	./.:.:.:.:.	./.:.:.:.:.	./.:.:.:.:.	0/0:7,0:7:21:0,21,224	0/0:12,0:12:36:0,36,381	0/0:18,0:18:54:0,54,568	0/0:14,0:14:39:0,39,408	0/0:16,0:16:39:0,39,452	1/1:0,12:12:27:326,27,0	0/0:1,0:1:3:0,3,32	0/0:2,0:2:6:0,6,63	0/0:4,0:4:12:0,12,127	./.:.:.:.:.	0/0:6,0:6:15:0,15,171	0/0:10,0:10:30:0,30,330	0/0:4,0:4:12:0,12,124	0/0:5,0:5:12:0,12,143	./.:.:.:.:.	0/0:4,0:4:12:0,12,128	0/0:5,0:5:15:0,15,153	0/0:3,0:3:9:0,9,95	0/0:3,0:3:9:0,9,96	./.:.:.:.:.	./.:.:.:.:.	./.:.:.:.:.	0/0:2,0:2:6:0,6,63	0/0:3,0:3:6:0,6,76	0/0:2,0:2:3:0,3,32	0/0:2,0:2:6:0,6,65	./.:.:.:.:.	0/0:6,0:6:15:0,15,173	0/0:2,0:2:6:0,6,64	0/0:1,0:1:3:0,3,32	0/0:2,0:2:6:0,6,61	0/0:2,0:2:6:0,6,63	0/0:6,0:6:18:0,18,196	./.:.:.:.:.	0/0:4,0:4:12:0,12,126	0/0:4,0:4:12:0,12,129	0/0:1,0:1:3:0,3,34	0/0:2,0:2:6:0,6,63	0/0:1,0:1:3:0,3,32	0/0:3,0:3:9:0,9,95	0/0:1,0:1:3:0,3,32	0/0:4,0:4:12:0,12,126	0/0:7,0:7:21:0,21,217	0/0:2,0:2:6:0,6,67	0/0:3,0:3:9:0,9,93	0/0:1,0:1:3:0,3,29	0/0:8,0:8:24:0,24,254	./.:.:.:.:.	0/0:3,0:3:9:0,9,94	./.:.:.:.:.	0/0:9,0:9:27:0,27,289	0/0:6,0:6:15:0,15,174	0/0:1,0:1:3:0,3,30	0/0:3,0:3:9:0,9,96	0/0:4,0:4:9:0,9,95	./.:.:.:.:.	0/0:6,0:6:18:0,18,185	./.:.:.:.:.	0/0:4,0:4:12:0,12,122	0/0:14,0:14:42:0,42,435	0/0:2,0:2:6:0,6,66	./.:.:.:.:.	1/1:0,4:4:12:121,12,0	0/0:5,0:5:12:0,12,140	0/0:6,0:6:18:0,18,198	0/0:2,0:2:6:0,6,70	0/0:4,0:4:12:0,12,123	1/1:0,1:1:3:33,3,0	0/0:11,0:11:33:0,33,348	0/0:4,0:4:12:0,12,124	1/1:0,1:1:3:32,3,0	./.:.:.:.:.	./.:.:.:.:.	./.:.:.:.:.	./.:.:.:.:.	./.:.:.:.:.	0/0:5,0:5:15:0,15,154	0/0:2,0:2:6:0,6,65	0/0:3,0:3:9:0,9,92	0/0:4,0:4:12:0,12,124	0/0:4,0:4:12:0,12,125	0/0:6,0:6:18:0,18,189	0/0:3,0:3:9:0,9,95	0/0:5,0:5:15:0,15,162	0/0:5,0:5:15:0,15,161	0/0:1,0:1:3:0,3,32	0/0:4,0:4:12:0,12,126	0/0:1,0:1:3:0,3,31	0/0:4,0:4:6:0,6,89	./.:.:.:.:.	0/0:6,0:6:15:0,15,166	0/0:5,0:5:9:0,9,108	0/0:5,0:5:12:0,12,137	0/0:3,0:3:6:0,6,72	./.:.:.:.:.	0/0:23,0:23:69:0,69,769
chr2	39661540	.	G	T	2171.92	.	AC=25;AF=0.115;AN=218;BaseQRankSum=0.031;DP=784;Dels=0.00;FS=0.882;HaplotypeScore=0.1315;InbreedingCoeff=0.6277;MLEAC=22;MLEAF=0.101;MQ=59.58;MQ0=1;MQRankSum=0.083;QD=25.55;ReadPosRankSum=-1.134	GT:AD:DP:GQ:PL	./.:.:.:.:.	./.:.:.:.:.	1/1:0,16:16:48:492,48,0	./.:.:.:.:.	./.:.:.:.:.	0/0:17,0:17:45:0,45,467	0/0:24,0:24:66:0,66,693	0/0:5,0:5:15:0,15,157	0/0:1,0:1:3:0,3,32	0/0:14,0:14:36:0,36,387	0/0:2,0:2:6:0,6,63	0/0:10,0:10:27:0,27,275	0/0:12,0:12:36:0,36,380	0/0:1,0:1:3:0,3,29	0/0:15,0:15:42:0,42,451	./.:.:.:.:.	./.:.:.:.:.	0/0:1,0:1:3:0,3,31	0/0:12,0:12:33:0,33,342	0/0:12,0:12:33:0,33,352	0/0:6,0:6:18:0,18,192	0/0:23,0:23:69:0,69,681	1/1:0,10:10:30:298,30,0	0/0:15,0:15:45:0,45,454	0/1:1,3:4:15:84,0,15	0/0:19,0:19:57:0,57,591	0/0:10,0:10:30:0,30,306	./.:.:.:.:.	0/0:6,0:6:18:0,18,184	0/0:33,0:33:99:0,99,1006	0/0:6,0:6:18:0,18,197	0/0:4,0:4:12:0,12,123	0/0:28,0:28:84:0,84,858	0/0:1,0:1:3:0,3,34	0/0:19,0:19:57:0,57,591	0/0:9,0:9:21:0,21,242	0/0:10,0:10:30:0,30,309	0/0:13,0:13:39:0,39,400	./.:.:.:.:.	./.:.:.:.:.	./.:.:.:.:.	0/0:10,0:10:27:0,27,295	1/1:0,14:14:42:427,42,0	0/0:17,0:17:51:0,51,534	0/0:14,0:14:33:0,33,362	0/0:17,0:17:48:0,48,498	1/1:0,9:9:24:262,24,0	0/0:1,0:1:3:0,3,31	0/0:2,0:2:6:0,6,63	0/0:6,0:6:18:0,18,182	./.:.:.:.:.	1/1:0,7:7:18:198,18,0	0/0:6,0:6:18:0,18,190	0/0:6,0:6:18:0,18,191	0/0:9,0:9:24:0,24,256	./.:.:.:.:.	0/0:7,0:7:21:0,21,215	0/0:4,0:4:12:0,12,120	0/0:2,0:2:6:0,6,65	0/0:4,0:4:12:0,12,128	./.:.:.:.:.	./.:.:.:.:.	./.:.:.:.:.	0/0:2,0:2:6:0,6,64	0/0:3,0:3:6:0,6,77	0/0:3,0:3:9:0,9,89	0/0:2,0:2:6:0,6,61	./.:.:.:.:.	0/0:5,0:5:12:0,12,134	0/0:2,0:2:6:0,6,62	0/0:4,0:4:9:0,9,104	0/0:3,0:3:9:0,9,94	0/0:3,0:3:9:0,9,93	0/0:8,0:8:24:0,24,243	0/0:2,0:2:6:0,6,64	0/0:7,0:7:18:0,18,203	0/0:6,0:6:15:0,15,170	0/0:1,0:1:3:0,3,33	0/0:2,0:2:6:0,6,61	0/0:3,0:3:9:0,9,90	0/0:3,0:3:9:0,9,92	0/0:2,0:2:6:0,6,60	0/0:5,0:5:15:0,15,159	0/0:11,0:11:33:0,33,339	0/0:4,0:4:12:0,12,123	1/1:0,3:3:9:82,9,0	0/0:3,0:3:6:0,6,76	0/0:10,0:10:30:0,30,315	./.:.:.:.:.	0/0:3,0:3:9:0,9,97	./.:.:.:.:.	0/0:9,0:9:27:0,27,272	0/0:7,0:7:15:0,15,185	0/0:1,0:1:3:0,3,30	0/0:3,0:3:9:0,9,93	0/0:4,0:4:12:0,12,111	./.:.:.:.:.	0/0:8,0:8:24:0,24,254	./.:.:.:.:.	0/0:6,0:6:18:0,18,185	0/0:17,0:17:51:0,51,544	./.:.:.:.:.	./.:.:.:.:.	1/1:0,4:4:12:118,12,0	0/0:6,0:6:15:0,15,169	0/0:5,0:5:15:0,15,156	0/0:3,0:3:9:0,9,97	1/1:0,6:6:15:168,15,0	1/1:0,1:1:3:31,3,0	0/0:7,0:7:21:0,21,213	0/0:5,0:5:15:0,15,151	1/1:0,1:1:3:31,3,0	./.:.:.:.:.	./.:.:.:.:.	./.:.:.:.:.	./.:.:.:.:.	./.:.:.:.:.	0/0:7,0:7:18:0,18,199	0/0:3,0:3:9:0,9,87	0/0:2,0:2:6:0,6,59	1/1:0,8:8:18:216,18,0	0/0:6,0:6:18:0,18,180	0/0:7,0:7:21:0,21,219	0/0:4,0:4:12:0,12,122	0/0:5,0:5:15:0,15,153	0/0:5,0:5:15:0,15,149	0/0:2,0:2:6:0,6,61	0/0:1,0:1:3:0,3,30	1/1:0,2:2:6:61,6,0	0/0:6,0:6:12:0,12,152	./.:.:.:.:.	0/0:6,0:6:15:0,15,165	0/0:5,0:5:9:0,9,107	0/0:5,0:5:12:0,12,139	0/0:3,0:3:6:0,6,71	0/0:2,0:2:3:0,3,45	0/0:19,0:19:57:0,57,627
chr2	39661545	.	A	G	2210.58	.	AC=25;AF=0.115;AN=218;BaseQRankSum=-0.683;DP=794;Dels=0.00;FS=0.871;HaplotypeScore=0.0974;InbreedingCoeff=0.6185;MLEAC=22;MLEAF=0.101;MQ=59.62;MQ0=1;MQRankSum=0.901;QD=25.70;ReadPosRankSum=-1.241	GT:AD:DP:GQ:PL	./.:.:.:.:.	./.:.:.:.:.	1/1:0,17:17:51:528,51,0	./.:.:.:.:.	./.:.:.:.:.	0/0:18,0:18:48:0,48,512	0/0:23,0:23:63:0,63,680	0/0:5,0:5:15:0,15,163	0/0:1,0:1:3:0,3,31	0/0:18,0:18:51:0,51,541	0/0:2,0:2:6:0,6,63	0/0:10,0:10:30:0,30,304	0/0:12,0:12:36:0,36,365	0/0:1,0:1:3:0,3,29	0/0:13,0:14:36:0,36,392	./.:.:.:.:.	./.:.:.:.:.	0/0:1,0:1:3:0,3,29	0/0:13,0:13:36:0,36,376	0/0:12,0:12:33:0,33,357	0/0:7,0:7:21:0,21,220	0/0:22,0:22:66:0,66,652	1/1:0,11:11:33:344,33,0	0/0:17,0:17:51:0,51,530	0/1:1,3:4:20:82,0,20	0/0:19,0:19:57:0,57,588	0/0:10,0:10:30:0,30,302	./.:.:.:.:.	0/0:6,0:6:18:0,18,187	0/0:33,0:33:99:0,99,1013	0/0:7,0:7:21:0,21,227	0/0:5,0:5:15:0,15,159	0/0:28,0:28:84:0,84,857	0/0:1,0:1:3:0,3,32	0/0:19,0:19:57:0,57,588	0/0:8,0:8:24:0,24,252	0/0:10,0:10:30:0,30,307	0/0:12,0:12:36:0,36,363	./.:.:.:.:.	./.:.:.:.:.	./.:.:.:.:.	0/0:11,0:11:30:0,30,316	1/1:0,14:14:42:421,42,0	0/0:18,0:18:54:0,54,550	0/0:15,0:16:39:0,39,427	0/0:18,0:18:51:0,51,534	1/1:0,9:9:24:259,24,0	0/0:1,0:1:3:0,3,32	0/0:2,0:2:6:0,6,61	0/0:5,0:5:15:0,15,148	./.:.:.:.:.	1/1:0,8:8:21:228,21,0	0/0:6,0:6:18:0,18,178	0/0:6,0:6:18:0,18,182	0/0:9,0:9:24:0,24,254	./.:.:.:.:.	0/0:9,0:9:27:0,27,274	0/0:4,0:4:12:0,12,124	0/0:2,0:2:6:0,6,60	0/0:4,0:4:12:0,12,128	./.:.:.:.:.	./.:.:.:.:.	./.:.:.:.:.	0/0:2,0:2:6:0,6,62	0/0:3,0:3:6:0,6,74	0/0:3,0:3:9:0,9,89	0/0:2,0:2:6:0,6,60	./.:.:.:.:.	0/0:4,0:4:9:0,9,107	0/0:2,0:2:6:0,6,61	0/0:4,0:4:9:0,9,108	0/0:4,0:4:12:0,12,123	0/0:3,0:3:9:0,9,92	0/0:8,0:8:24:0,24,246	0/0:2,0:2:6:0,6,66	0/0:7,0:7:18:0,18,180	0/0:6,0:6:15:0,15,170	0/0:1,0:1:3:0,3,32	0/0:2,0:2:6:0,6,63	0/0:3,0:3:9:0,9,90	0/0:3,0:3:9:0,9,86	0/0:2,0:2:6:0,6,64	0/0:5,0:5:15:0,15,158	0/0:10,0:10:30:0,30,315	0/0:4,0:4:12:0,12,122	1/1:0,2:2:6:53,6,0	0/0:3,0:3:6:0,6,78	0/0:11,0:11:33:0,33,342	./.:.:.:.:.	0/0:3,0:3:9:0,9,96	./.:.:.:.:.	0/0:10,0:10:30:0,30,304	0/0:7,0:7:12:0,12,153	0/0:2,0:2:6:0,6,59	0/0:4,0:4:12:0,12,122	0/0:4,0:4:12:0,12,116	./.:.:.:.:.	0/0:8,0:8:24:0,24,240	./.:.:.:.:.	0/0:6,0:6:18:0,18,195	0/0:15,0:15:45:0,45,466	./.:.:.:.:.	./.:.:.:.:.	1/1:0,3:3:9:83,9,0	0/0:6,0:6:15:0,15,166	0/0:5,0:5:15:0,15,153	0/0:4,0:4:12:0,12,130	1/1:0,6:6:15:164,15,0	1/1:0,1:1:3:32,3,0	0/0:7,0:7:21:0,21,208	0/0:5,0:5:15:0,15,147	1/1:0,1:1:3:33,3,0	./.:.:.:.:.	./.:.:.:.:.	./.:.:.:.:.	./.:.:.:.:.	./.:.:.:.:.	0/0:6,0:6:15:0,15,169	0/0:4,0:4:12:0,12,116	0/0:1,0:1:3:0,3,32	1/1:0,8:8:18:215,18,0	0/0:7,0:7:21:0,21,214	0/0:7,0:7:21:0,21,214	0/0:4,0:4:12:0,12,122	0/0:4,0:4:12:0,12,117	0/0:5,0:5:15:0,15,152	0/0:2,0:2:6:0,6,59	0/0:1,0:1:3:0,3,31	1/1:0,2:2:6:61,6,0	0/0:6,0:6:12:0,12,152	./.:.:.:.:.	0/0:4,0:4:9:0,9,107	0/0:4,0:5:9:0,9,108	0/0:5,0:5:12:0,12,137	0/0:2,0:2:3:0,3,45	0/0:2,0:2:3:0,3,45	0/0:18,0:18:54:0,54,606
chr2	39661688	.	T	C	3795.47	.	AC=48;AF=0.207;AN=232;BaseQRankSum=0.551;DP=775;Dels=0.00;FS=3.522;HaplotypeScore=0.1486;InbreedingCoeff=0.6629;MLEAC=44;MLEAF=0.190;MQ=59.60;MQ0=0;MQRankSum=-1.205;QD=25.30;ReadPosRankSum=1.193	GT:AD:DP:GQ:PL	./.:.:.:.:.	./.:.:.:.:.	1/1:0,14:14:42:423,42,0	./.:.:.:.:.	1/1:0,8:8:24:249,24,0	0/0:16,0:16:48:0,48,488	0/0:23,0:23:66:0,66,695	0/0:4,0:4:12:0,12,124	./.:.:.:.:.	0/0:16,0:16:45:0,45,459	0/0:3,0:3:9:0,9,95	0/0:24,0:24:69:0,69,727	0/0:9,0:9:27:0,27,275	./.:.:.:.:.	0/0:16,0:16:45:0,45,481	1/1:0,15:15:42:443,42,0	1/1:0,9:9:21:248,21,0	./.:.:.:.:.	0/0:7,0:7:21:0,21,213	0/0:14,0:14:36:0,36,390	0/0:6,0:6:18:0,18,193	0/0:22,0:22:66:0,66,676	1/1:0,20:20:60:603,60,0	0/0:16,0:16:48:0,48,490	0/1:1,1:2:27:27,0,27	0/0:17,0:17:51:0,51,521	0/0:12,0:12:33:0,33,352	./.:.:.:.:.	0/0:7,0:7:21:0,21,219	0/0:22,0:22:63:0,63,647	0/0:9,0:9:27:0,27,284	0/0:1,0:1:3:0,3,29	0/0:22,0:22:63:0,63,657	./.:.:.:.:.	0/0:15,0:15:42:0,42,434	0/1:4,1:5:24:24,0,53	0/0:20,0:20:60:0,60,605	0/0:12,0:12:36:0,36,361	1/1:0,9:9:21:244,21,0	1/1:0,4:4:9:87,9,0	./.:.:.:.:.	0/0:11,0:11:30:0,30,320	1/1:1,16:17:42:464,42,0	0/0:20,0:20:54:0,54,559	0/0:14,0:14:42:0,42,428	0/0:14,0:14:42:0,42,428	1/1:0,7:7:21:214,21,0	0/0:6,0:6:18:0,18,186	0/0:1,0:1:3:0,3,31	0/0:5,0:5:15:0,15,153	./.:.:.:.:.	1/1:0,7:7:21:217,21,0	0/0:5,0:5:15:0,15,153	0/0:1,0:1:3:0,3,31	0/0:7,0:7:21:0,21,214	./.:.:.:.:.	0/0:7,0:7:21:0,21,207	0/0:5,0:5:12:0,12,116	0/0:1,0:1:3:0,3,32	0/0:3,0:3:9:0,9,89	1/1:0,1:1:3:32,3,0	1/1:0,2:2:6:63,6,0	1/1:0,4:4:12:122,12,0	0/0:5,0:5:15:0,15,156	0/0:3,0:3:9:0,9,87	0/0:2,0:2:6:0,6,57	0/0:4,0:4:12:0,12,123	./.:.:.:.:.	0/0:4,0:4:9:0,9,109	0/0:1,0:1:3:0,3,32	0/0:2,0:2:6:0,6,62	0/0:4,0:4:12:0,12,124	0/0:1,0:1:3:0,3,31	0/0:3,0:3:9:0,9,91	0/0:6,0:6:15:0,15,165	0/0:2,0:2:6:0,6,60	0/0:3,0:3:9:0,9,98	0/0:2,0:2:6:0,6,59	0/0:1,0:1:3:0,3,31	0/0:1,0:1:3:0,3,31	0/0:2,0:2:6:0,6,59	0/0:1,0:1:3:0,3,30	0/0:3,0:3:9:0,9,97	0/0:3,0:3:9:0,9,93	0/0:2,0:2:3:0,3,29	1/1:0,2:2:6:53,6,0	./.:.:.:.:.	0/0:5,0:5:15:0,15,151	./.:.:.:.:.	0/0:1,0:1:3:0,3,29	./.:.:.:.:.	0/0:2,0:2:6:0,6,66	0/0:4,0:4:12:0,12,122	0/0:3,0:3:9:0,9,96	0/0:2,0:2:6:0,6,57	0/0:6,0:6:18:0,18,188	./.:.:.:.:.	0/0:5,0:5:15:0,15,152	1/1:0,1:1:3:30,3,0	0/0:4,0:4:12:0,12,122	0/0:8,0:8:24:0,24,258	0/0:2,0:2:6:0,6,60	1/1:0,1:1:3:32,3,0	1/1:0,4:4:9:97,9,0	0/0:3,0:3:9:0,9,92	0/0:4,0:4:12:0,12,118	0/0:4,0:4:12:0,12,120	1/1:0,8:8:24:244,24,0	./.:.:.:.:.	0/0:2,0:2:6:0,6,57	0/0:9,0:9:24:0,24,260	./.:.:.:.:.	./.:.:.:.:.	1/1:0,2:2:6:62,6,0	1/1:0,1:1:3:30,3,0	./.:.:.:.:.	1/1:0,2:2:6:63,6,0	0/0:3,0:3:9:0,9,91	0/0:3,0:3:9:0,9,92	0/0:3,0:3:9:0,9,91	1/1:0,3:3:9:92,9,0	0/0:6,0:6:18:0,18,186	0/0:5,0:5:15:0,15,152	0/0:3,0:3:9:0,9,96	0/0:7,0:7:21:0,21,202	0/0:2,0:2:6:0,6,61	0/0:2,0:2:6:0,6,59	0/0:4,0:4:12:0,12,118	1/1:0,2:2:6:61,6,0	0/0:4,0:4:6:0,6,89	./.:.:.:.:.	0/0:2,0:2:3:0,3,45	0/0:4,0:4:6:0,6,89	0/0:4,0:4:9:0,9,108	0/0:10,0:10:15:0,15,223	0/0:4,0:4:9:0,9,108	0/0:27,0:27:81:0,81,928
chr2	39661696	.	C	A	146.12	.	AC=15;AF=0.068;AN=222;BaseQRankSum=-2.658;DP=819;Dels=0.00;FS=2.663;HaplotypeScore=0.1967;InbreedingCoeff=0.4158;MLEAC=8;MLEAF=0.036;MQ=59.70;MQ0=0;MQRankSum=-0.723;QD=8.12;ReadPosRankSum=1.338	GT:AD:DP:GQ:PL	./.:.:.:.:.	./.:.:.:.:.	0/0:13,0:13:39:0,39,408	./.:.:.:.:.	1/1:0,2:2:6:58,6,0	0/0:18,0:18:54:0,54,545	0/0:22,0:22:63:0,63,660	0/0:3,0:3:9:0,9,100	./.:.:.:.:.	0/0:18,0:18:54:0,54,550	0/0:2,0:2:6:0,6,65	0/0:29,0:29:84:0,84,890	0/0:10,0:10:30:0,30,301	./.:.:.:.:.	0/0:19,0:19:51:0,51,545	1/1:0,3:3:9:87,9,0	1/1:0,1:1:3:31,3,0	./.:.:.:.:.	0/0:10,0:10:30:0,30,313	0/0:14,0:14:36:0,36,399	0/0:6,0:6:18:0,18,186	0/0:22,0:22:66:0,66,679	0/0:22,0:22:66:0,66,679	0/0:26,0:26:75:0,75,805	0/0:3,0:3:6:0,6,65	0/0:22,0:22:63:0,63,664	0/0:16,0:16:45:0,45,486	./.:.:.:.:.	0/0:6,0:6:18:0,18,188	0/0:23,0:23:66:0,66,687	0/1:7,1:8:4:4,0,161	0/0:1,0:1:3:0,3,32	0/0:21,0:21:57:0,57,613	./.:.:.:.:.	0/0:17,0:17:48:0,48,499	0/0:2,0:2:6:0,6,63	0/0:21,0:21:63:0,63,655	0/0:15,0:15:45:0,45,455	./.:.:.:.:.	0/0:4,0:4:9:0,9,90	./.:.:.:.:.	0/0:11,0:11:33:0,33,343	0/0:21,0:21:57:0,57,612	0/0:22,0:22:54:0,54,599	0/0:21,0:21:63:0,63,657	0/0:16,0:16:48:0,48,508	0/0:7,0:7:21:0,21,226	0/0:4,0:4:12:0,12,131	0/0:1,0:1:3:0,3,32	0/0:7,0:7:21:0,21,221	./.:.:.:.:.	0/0:6,0:6:18:0,18,184	0/0:4,0:4:12:0,12,121	0/0:3,0:3:9:0,9,93	0/0:9,0:9:27:0,27,276	./.:.:.:.:.	0/0:12,0:12:36:0,36,374	0/0:5,0:5:15:0,15,146	0/0:1,0:1:3:0,3,32	0/0:3,0:3:9:0,9,97	1/1:0,1:1:3:29,3,0	1/1:0,1:1:3:31,3,0	1/1:0,1:1:3:30,3,0	0/0:6,0:6:18:0,18,181	0/0:3,0:3:9:0,9,93	0/0:4,0:4:12:0,12,125	0/0:4,0:4:12:0,12,127	./.:.:.:.:.	0/0:6,0:6:12:0,12,151	0/0:1,0:1:3:0,3,32	0/0:3,0:3:9:0,9,92	0/0:4,0:4:12:0,12,126	0/0:3,0:3:9:0,9,92	0/0:5,0:5:15:0,15,158	0/0:7,0:7:18:0,18,207	0/0:2,0:2:6:0,6,63	0/0:3,0:3:9:0,9,98	0/0:3,0:3:9:0,9,89	0/0:2,0:2:6:0,6,59	0/0:2,0:2:6:0,6,63	0/0:2,0:2:6:0,6,61	./.:.:.:.:.	0/0:3,0:3:9:0,9,97	0/0:3,0:3:9:0,9,96	0/0:4,0:4:12:0,12,124	0/0:2,0:2:6:0,6,52	0/0:1,0:1:3:0,3,31	0/0:7,0:7:21:0,21,205	./.:.:.:.:.	0/0:1,0:1:3:0,3,29	./.:.:.:.:.	0/0:4,0:4:12:0,12,126	0/0:4,0:4:12:0,12,130	0/0:4,0:4:12:0,12,124	0/0:2,0:2:6:0,6,65	0/0:5,0:5:15:0,15,153	./.:.:.:.:.	0/0:5,0:5:15:0,15,157	./.:.:.:.:.	0/0:5,0:5:15:0,15,150	0/0:8,0:8:24:0,24,244	0/0:3,0:3:9:0,9,95	./.:.:.:.:.	0/0:4,0:4:9:0,9,106	0/0:5,0:5:12:0,12,131	0/0:3,0:3:9:0,9,95	0/0:2,0:2:6:0,6,62	0/0:8,0:8:21:0,21,234	./.:.:.:.:.	0/0:2,0:2:6:0,6,62	0/0:7,0:7:21:0,21,211	./.:.:.:.:.	./.:.:.:.:.	./.:.:.:.:.	./.:.:.:.:.	./.:.:.:.:.	1/1:0,1:1:3:31,3,0	0/0:3,0:3:9:0,9,95	0/0:3,0:3:9:0,9,95	0/0:3,0:3:9:0,9,95	0/0:6,0:6:18:0,18,184	0/0:6,0:6:18:0,18,189	0/0:4,0:4:12:0,12,126	0/0:4,0:4:9:0,9,90	0/0:7,0:7:21:0,21,218	0/0:2,0:2:6:0,6,63	0/0:3,0:3:9:0,9,91	0/0:7,0:7:21:0,21,220	0/0:4,0:4:12:0,12,122	0/0:4,0:4:6:0,6,89	./.:.:.:.:.	0/0:2,0:2:3:0,3,45	0/0:4,0:4:6:0,6,89	0/0:4,0:4:9:0,9,108	0/0:10,0:10:15:0,15,224	0/0:8,0:8:15:0,15,195	0/0:27,0:27:81:0,81,865
chr2	39661702	.	G	A	2514.64	.	AC=23;AF=0.110;AN=210;BaseQRankSum=1.413;DP=779;Dels=0.00;FS=1.345;HaplotypeScore=0.1311;InbreedingCoeff=0.6267;MLEAC=22;MLEAF=0.105;MQ=59.66;MQ0=0;MQRankSum=-0.225;QD=26.19;ReadPosRankSum=-0.759	GT:AD:DP:GQ:PL	./.:.:.:.:.	./.:.:.:.:.	1/1:0,11:11:33:343,33,0	./.:.:.:.:.	./.:.:.:.:.	0/0:14,0:14:42:0,42,426	0/0:22,0:22:63:0,63,663	0/0:3,0:3:9:0,9,97	./.:.:.:.:.	0/0:19,0:19:57:0,57,572	0/0:3,0:3:9:0,9,92	0/0:26,0:26:75:0,75,769	0/0:8,0:8:24:0,24,237	./.:.:.:.:.	0/0:18,0:18:51:0,51,540	./.:.:.:.:.	./.:.:.:.:.	./.:.:.:.:.	0/0:11,0:11:33:0,33,334	0/0:15,0:15:39:0,39,419	0/0:6,0:6:18:0,18,178	0/0:17,0:17:51:0,51,497	1/1:1,19:20:34:552,34,0	0/0:26,0:26:75:0,75,795	0/1:1,3:4:20:80,0,20	0/0:22,0:22:60:0,60,629	0/0:16,0:16:45:0,45,467	./.:.:.:.:.	0/0:5,0:5:15:0,15,159	0/0:21,0:21:57:0,57,571	0/0:9,0:9:27:0,27,276	0/0:1,0:1:3:0,3,31	0/0:19,0:19:51:0,51,526	0/0:1,0:1:3:0,3,30	0/0:14,0:14:42:0,42,400	0/0:2,0:2:6:0,6,61	0/0:22,0:22:66:0,66,665	0/0:14,0:14:42:0,42,426	./.:.:.:.:.	1/1:0,4:4:12:118,12,0	./.:.:.:.:.	0/0:8,0:8:24:0,24,238	1/1:0,21:21:60:628,60,0	0/0:18,0:18:42:0,42,475	0/0:20,0:20:60:0,60,606	0/0:16,0:16:48:0,48,479	1/1:0,7:7:21:219,21,0	0/0:4,0:4:12:0,12,126	0/0:1,0:1:3:0,3,32	0/0:7,0:7:21:0,21,209	./.:.:.:.:.	1/1:0,5:5:15:150,15,0	0/0:4,0:4:12:0,12,122	0/0:3,0:3:9:0,9,96	0/0:8,0:8:24:0,24,243	./.:.:.:.:.	0/0:12,0:12:36:0,36,377	0/0:4,0:4:12:0,12,122	0/0:1,0:1:3:0,3,30	0/0:3,0:3:9:0,9,85	./.:.:.:.:.	./.:.:.:.:.	./.:.:.:.:.	0/0:7,0:7:21:0,21,216	0/0:3,0:3:9:0,9,91	0/0:5,0:5:15:0,15,156	0/0:3,0:3:9:0,9,89	./.:.:.:.:.	0/0:6,0:6:12:0,12,148	0/0:1,0:1:3:0,3,32	0/0:2,0:2:6:0,6,56	0/0:4,0:4:12:0,12,122	0/0:3,0:3:9:0,9,94	0/0:5,0:5:15:0,15,152	0/0:7,0:7:18:0,18,199	0/0:2,0:2:6:0,6,62	0/0:3,0:3:9:0,9,97	0/0:3,0:3:9:0,9,97	0/0:2,0:2:6:0,6,64	0/0:1,0:1:3:0,3,32	0/0:2,0:2:6:0,6,57	./.:.:.:.:.	0/0:3,0:3:9:0,9,92	0/0:3,0:3:9:0,9,93	0/0:4,0:4:12:0,12,125	1/1:0,2:2:6:53,6,0	0/0:1,0:1:3:0,3,32	0/0:6,0:6:18:0,18,181	./.:.:.:.:.	0/0:1,0:1:3:0,3,32	./.:.:.:.:.	0/0:4,0:4:12:0,12,129	0/0:4,0:4:12:0,12,119	0/0:4,0:4:12:0,12,121	0/0:2,0:2:6:0,6,57	0/0:6,0:6:18:0,18,177	./.:.:.:.:.	0/0:6,0:6:18:0,18,186	./.:.:.:.:.	0/0:5,0:5:15:0,15,159	0/0:8,0:8:24:0,24,251	0/0:3,0:3:9:0,9,92	./.:.:.:.:.	1/1:0,3:3:9:88,9,0	0/0:5,0:5:9:0,9,104	0/0:3,0:3:9:0,9,95	0/0:3,0:3:9:0,9,92	1/1:0,8:8:21:227,21,0	./.:.:.:.:.	0/0:2,0:2:6:0,6,53	0/0:7,0:7:18:0,18,185	./.:.:.:.:.	./.:.:.:.:.	./.:.:.:.:.	./.:.:.:.:.	./.:.:.:.:.	./.:.:.:.:.	0/0:3,0:3:9:0,9,92	0/0:4,0:4:12:0,12,125	0/0:3,0:3:9:0,9,89	1/1:0,6:6:18:189,18,0	0/0:8,0:8:24:0,24,229	0/0:2,0:2:6:0,6,59	0/0:3,0:3:9:0,9,83	0/0:10,0:10:30:0,30,295	0/0:2,0:2:6:0,6,64	0/0:3,0:3:9:0,9,89	0/0:7,0:7:21:0,21,212	1/1:0,5:5:15:159,15,0	0/0:4,0:4:6:0,6,89	./.:.:.:.:.	0/0:2,0:2:3:0,3,45	0/0:4,0:4:6:0,6,89	0/0:4,0:4:9:0,9,107	0/0:10,0:10:15:0,15,223	0/0:6,0:6:12:0,12,151	0/0:26,0:26:78:0,78,832
chr2	39661707	.	A	G	2228.53	.	AC=24;AF=0.114;AN=210;BaseQRankSum=3.482;DP=751;Dels=0.00;FS=0.939;HaplotypeScore=0.1225;InbreedingCoeff=0.6387;MLEAC=21;MLEAF=0.100;MQ=59.70;MQ0=0;MQRankSum=2.562;QD=27.51;ReadPosRankSum=0.709	GT:AD:DP:GQ:PL	./.:.:.:.:.	./.:.:.:.:.	1/1:0,13:13:39:422,39,0	./.:.:.:.:.	./.:.:.:.:.	0/0:16,0:16:45:0,45,468	0/0:26,0:26:72:0,72,759	0/0:3,0:3:9:0,9,100	./.:.:.:.:.	0/0:20,0:20:57:0,57,614	0/0:3,0:3:9:0,9,97	0/0:23,0:23:69:0,69,720	0/0:7,0:7:21:0,21,218	./.:.:.:.:.	0/0:20,0:20:57:0,57,610	./.:.:.:.:.	./.:.:.:.:.	./.:.:.:.:.	0/0:12,0:12:36:0,36,377	0/0:12,0:12:30:0,30,338	0/0:4,0:4:12:0,12,122	0/0:14,0:15:42:0,42,427	1/1:0,15:15:45:494,45,0	0/0:25,0:25:72:0,72,762	1/1:1,2:3:6:67,6,0	0/0:22,0:22:54:0,54,607	0/0:13,0:13:36:0,36,382	./.:.:.:.:.	0/0:6,0:6:18:0,18,185	0/0:20,0:20:54:0,54,567	0/0:10,0:10:27:0,27,276	0/0:1,0:1:3:0,3,33	0/0:18,0:18:48:0,48,513	0/0:1,0:1:3:0,3,32	0/0:9,0:9:27:0,27,276	0/0:1,0:1:3:0,3,32	0/0:22,0:22:66:0,66,683	0/0:10,0:10:30:0,30,323	./.:.:.:.:.	1/1:0,2:2:6:55,6,0	./.:.:.:.:.	0/0:8,0:8:24:0,24,247	1/1:0,19:19:54:590,54,0	0/0:18,0:18:42:0,42,495	0/0:21,0:21:63:0,63,663	0/0:15,0:15:45:0,45,465	1/1:0,6:6:18:185,18,0	0/0:5,0:5:15:0,15,162	0/0:1,0:1:3:0,3,33	0/0:7,0:7:21:0,21,218	./.:.:.:.:.	1/1:0,3:3:9:90,9,0	0/0:4,0:4:12:0,12,122	0/0:4,0:4:12:0,12,126	0/0:8,0:8:24:0,24,248	./.:.:.:.:.	0/0:15,0:15:45:0,45,466	0/0:4,0:4:12:0,12,123	0/0:1,0:1:3:0,3,32	0/0:2,0:2:6:0,6,61	./.:.:.:.:.	./.:.:.:.:.	./.:.:.:.:.	0/0:7,0:7:21:0,21,218	0/0:3,0:3:9:0,9,95	0/0:4,0:4:12:0,12,131	0/0:4,0:4:12:0,12,119	./.:.:.:.:.	0/0:6,0:6:12:0,12,152	0/0:1,0:1:3:0,3,33	0/0:3,0:3:9:0,9,92	0/0:3,0:3:9:0,9,94	0/0:4,0:4:12:0,12,124	0/0:4,0:4:12:0,12,126	0/0:7,0:7:18:0,18,201	0/0:3,0:3:9:0,9,89	0/0:4,0:4:12:0,12,122	0/0:3,0:3:9:0,9,97	0/0:2,0:2:6:0,6,64	0/0:2,0:2:6:0,6,67	0/0:2,0:2:6:0,6,63	0/0:1,0:1:3:0,3,30	0/0:3,0:3:9:0,9,97	0/0:3,0:3:9:0,9,95	0/0:4,0:4:12:0,12,125	1/1:0,2:2:6:53,6,0	0/0:1,0:1:3:0,3,31	0/0:6,0:6:18:0,18,184	./.:.:.:.:.	./.:.:.:.:.	./.:.:.:.:.	0/0:3,0:3:9:0,9,96	0/0:3,0:3:9:0,9,92	0/0:4,0:4:12:0,12,122	0/0:1,0:1:3:0,3,31	0/0:6,0:6:18:0,18,182	./.:.:.:.:.	0/0:8,0:8:24:0,24,249	./.:.:.:.:.	0/0:5,0:5:15:0,15,155	0/0:7,0:7:21:0,21,224	0/0:2,0:2:6:0,6,65	./.:.:.:.:.	1/1:0,2:2:6:64,6,0	0/0:6,0:6:15:0,15,169	0/0:3,0:3:9:0,9,92	0/0:3,0:3:9:0,9,93	1/1:0,5:5:12:141,12,0	./.:.:.:.:.	0/0:1,0:1:3:0,3,32	0/0:6,0:6:18:0,18,191	./.:.:.:.:.	./.:.:.:.:.	./.:.:.:.:.	./.:.:.:.:.	./.:.:.:.:.	./.:.:.:.:.	0/0:3,0:3:9:0,9,93	0/0:4,0:4:12:0,12,126	0/0:2,0:2:6:0,6,61	1/1:0,6:6:18:192,18,0	0/0:7,0:7:21:0,21,222	0/0:3,0:3:9:0,9,95	0/0:3,0:3:9:0,9,91	0/0:8,0:8:24:0,24,249	0/0:3,0:3:9:0,9,96	0/0:2,0:2:6:0,6,63	0/0:9,0:9:27:0,27,280	1/1:0,5:5:15:159,15,0	0/0:4,0:4:6:0,6,89	./.:.:.:.:.	0/0:2,0:2:3:0,3,45	0/0:4,0:4:6:0,6,76	0/0:2,0:2:6:0,6,64	0/0:10,0:10:15:0,15,224	0/0:6,0:6:12:0,12,153	0/0:27,0:27:81:0,81,876
chr2	39661762	.	G	C	457.7	.	AC=12;AF=0.056;AN=214;BaseQRankSum=-0.450;DP=791;Dels=0.00;FS=3.048;HaplotypeScore=0.0833;InbreedingCoeff=0.3965;MLEAC=8;MLEAF=0.037;MQ=59.75;MQ0=0;MQRankSum=0.105;QD=16.35;ReadPosRankSum=0.995	GT:AD:DP:GQ:PL	./.:.:.:.:.	./.:.:.:.:.	0/0:12,0:12:33:0,33,342	./.:.:.:.:.	./.:.:.:.:.	0/0:16,0:16:48:0,48,471	0/0:22,0:22:66:0,66,652	0/0:2,0:2:6:0,6,61	./.:.:.:.:.	0/0:22,0:22:60:0,60,638	./.:.:.:.:.	0/0:26,0:26:75:0,75,778	0/0:11,0:11:30:0,30,304	0/0:1,0:1:3:0,3,31	0/0:16,0:16:45:0,45,448	./.:.:.:.:.	./.:.:.:.:.	0/0:1,0:1:3:0,3,31	0/0:12,0:12:36:0,36,354	0/0:12,0:12:30:0,30,305	1/1:0,2:2:6:61,6,0	0/0:21,0:21:63:0,63,623	0/0:14,0:15:42:0,42,424	0/0:25,0:25:75:0,75,756	0/0:3,0:3:9:0,9,92	0/0:18,0:20:48:0,48,512	0/0:12,0:12:33:0,33,342	./.:.:.:.:.	0/0:3,0:3:9:0,9,94	0/0:26,0:26:66:0,66,728	0/0:3,0:3:9:0,9,91	0/0:2,0:2:6:0,6,57	0/0:18,0:18:45:0,45,490	0/0:1,0:1:3:0,3,27	0/0:12,0:12:36:0,36,368	0/0:5,0:5:15:0,15,158	0/0:23,0:23:69:0,69,689	0/0:14,0:14:39:0,39,385	./.:.:.:.:.	0/0:5,0:5:15:0,15,149	./.:.:.:.:.	0/0:10,0:10:30:0,30,300	0/0:25,0:25:75:0,75,767	0/0:18,0:18:45:0,45,494	0/0:14,0:14:42:0,42,415	0/0:18,0:18:54:0,54,533	0/0:6,0:6:18:0,18,181	0/0:5,0:5:15:0,15,150	0/0:2,0:2:6:0,6,61	0/0:7,0:7:21:0,21,207	./.:.:.:.:.	0/0:4,0:4:12:0,12,120	0/0:2,0:2:6:0,6,62	0/0:5,0:5:15:0,15,148	0/0:6,0:6:18:0,18,178	./.:.:.:.:.	0/0:14,0:14:42:0,42,411	0/0:4,0:4:12:0,12,123	0/0:2,0:2:6:0,6,59	0/0:3,0:3:9:0,9,91	./.:.:.:.:.	./.:.:.:.:.	./.:.:.:.:.	0/0:6,0:6:18:0,18,182	0/0:4,0:4:12:0,12,120	0/0:6,0:6:18:0,18,181	0/0:3,0:3:9:0,9,92	./.:.:.:.:.	0/0:7,0:7:21:0,21,202	0/0:6,0:6:18:0,18,178	0/0:5,0:5:15:0,15,146	0/0:5,0:5:15:0,15,148	0/0:3,0:3:9:0,9,90	0/0:3,0:3:9:0,9,90	0/0:6,0:6:12:0,12,150	0/0:4,0:4:12:0,12,119	0/0:4,0:4:12:0,12,120	0/0:5,0:5:15:0,15,149	0/0:2,0:2:6:0,6,62	0/0:4,0:4:9:0,9,104	0/0:2,0:2:6:0,6,60	0/0:2,0:2:6:0,6,61	0/0:3,0:3:9:0,9,93	0/0:5,0:5:15:0,15,138	0/0:5,0:5:15:0,15,147	0/0:4,0:4:12:0,12,124	0/0:4,0:4:12:0,12,120	0/0:5,0:5:15:0,15,155	./.:.:.:.:.	0/0:3,0:3:9:0,9,92	./.:.:.:.:.	0/0:3,0:3:9:0,9,91	0/0:5,0:5:15:0,15,152	0/0:6,0:6:18:0,18,174	0/0:2,0:2:6:0,6,62	0/1:4,1:5:7:7,0,108	./.:.:.:.:.	0/0:10,0:10:30:0,30,293	./.:.:.:.:.	0/0:7,0:7:21:0,21,201	0/0:11,0:11:33:0,33,342	0/0:1,0:1:3:0,3,30	./.:.:.:.:.	0/0:2,0:2:6:0,6,63	0/0:1,0:1:3:0,3,31	0/0:6,0:6:18:0,18,178	0/0:5,0:5:15:0,15,148	0/0:3,0:3:9:0,9,94	./.:.:.:.:.	0/0:5,0:5:15:0,15,146	0/0:5,0:5:15:0,15,148	./.:.:.:.:.	./.:.:.:.:.	./.:.:.:.:.	./.:.:.:.:.	./.:.:.:.:.	./.:.:.:.:.	0/0:6,0:6:18:0,18,179	0/0:4,0:4:12:0,12,118	1/1:0,1:1:3:30,3,0	0/0:4,0:4:9:0,9,101	0/0:5,0:5:15:0,15,147	1/1:0,3:3:9:87,9,0	0/1:2,2:4:47:49,0,47	1/1:0,10:10:30:294,30,0	1/1:0,3:3:9:89,9,0	0/0:4,0:4:12:0,12,123	0/0:6,0:6:18:0,18,175	0/0:6,0:6:18:0,18,181	0/0:2,0:2:3:0,3,45	./.:.:.:.:.	0/0:2,0:2:3:0,3,45	0/0:2,0:2:3:0,3,45	0/0:1,0:1:3:0,3,30	0/0:10,0:10:15:0,15,223	0/0:6,0:6:12:0,12,150	0/0:20,0:20:60:0,60,643
chr2	39661773	.	A	G	2493.22	.	AC=24;AF=0.111;AN=216;BaseQRankSum=-1.103;DP=792;Dels=0.00;FS=3.154;HaplotypeScore=0.0223;InbreedingCoeff=0.5980;MLEAC=22;MLEAF=0.102;MQ=59.73;MQ0=0;MQRankSum=0.481;QD=25.18;ReadPosRankSum=-1.143	GT:AD:DP:GQ:PL	./.:.:.:.:.	./.:.:.:.:.	1/1:0,13:13:36:386,36,0	./.:.:.:.:.	./.:.:.:.:.	0/0:15,0:15:45:0,45,463	0/0:22,0:22:66:0,66,682	0/0:1,0:1:3:0,3,31	./.:.:.:.:.	0/0:22,0:22:60:0,60,656	0/0:1,0:1:3:0,3,30	0/0:24,0:24:69:0,69,743	0/0:10,0:10:27:0,27,295	0/0:1,0:1:3:0,3,32	0/0:16,0:16:45:0,45,498	./.:.:.:.:.	./.:.:.:.:.	0/0:1,0:1:3:0,3,32	0/0:12,0:12:36:0,36,366	0/0:10,0:10:27:0,27,294	0/0:2,0:2:6:0,6,63	0/0:20,0:20:60:0,60,620	1/1:0,17:17:51:519,51,0	0/0:26,0:26:78:0,78,825	1/1:0,3:3:9:94,9,0	0/0:19,0:19:48:0,48,539	0/0:12,0:12:33:0,33,361	./.:.:.:.:.	0/0:4,0:4:12:0,12,128	0/0:26,0:26:72:0,72,778	0/0:3,0:3:9:0,9,97	0/0:3,0:3:9:0,9,92	0/0:17,0:18:45:0,45,492	0/0:1,0:1:3:0,3,31	0/0:12,0:12:36:0,36,383	0/1:5,1:6:10:10,0,143	0/0:24,0:24:72:0,72,742	0/0:14,0:14:42:0,42,436	./.:.:.:.:.	0/1:1,4:5:18:111,0,18	./.:.:.:.:.	0/0:9,0:9:27:0,27,288	1/1:0,23:23:69:699,69,0	0/0:17,0:17:42:0,42,477	0/0:18,0:18:54:0,54,562	0/0:24,0:24:72:0,72,744	1/1:0,7:7:21:218,21,0	0/0:5,0:5:15:0,15,162	0/0:2,0:2:6:0,6,65	0/0:5,0:5:15:0,15,157	./.:.:.:.:.	1/1:0,3:3:9:91,9,0	0/0:2,0:2:6:0,6,61	0/0:5,0:5:15:0,15,159	0/0:6,0:6:18:0,18,189	./.:.:.:.:.	0/0:12,0:12:36:0,36,373	0/0:4,0:4:12:0,12,113	0/0:2,0:2:6:0,6,61	0/0:3,0:3:9:0,9,93	./.:.:.:.:.	./.:.:.:.:.	./.:.:.:.:.	0/0:5,0:5:15:0,15,153	0/0:5,0:5:15:0,15,155	0/0:6,0:6:18:0,18,187	0/0:3,0:3:9:0,9,92	./.:.:.:.:.	0/0:6,0:6:18:0,18,168	0/0:8,0:8:24:0,24,249	0/0:4,0:4:12:0,12,125	0/0:5,0:5:15:0,15,162	0/0:3,0:3:9:0,9,95	0/0:4,0:4:12:0,12,128	0/0:6,0:6:12:0,12,149	0/0:4,0:4:12:0,12,125	0/0:4,0:4:12:0,12,127	0/0:4,0:4:12:0,12,124	0/0:3,0:3:9:0,9,93	0/0:4,0:4:9:0,9,108	0/0:1,0:1:3:0,3,31	0/0:2,0:2:6:0,6,61	0/0:6,0:6:18:0,18,189	0/0:4,0:4:12:0,12,115	0/0:5,0:5:15:0,15,155	1/1:0,4:4:12:128,12,0	0/0:4,0:4:12:0,12,115	0/0:5,0:5:15:0,15,157	./.:.:.:.:.	0/0:3,0:3:9:0,9,95	./.:.:.:.:.	0/0:3,0:3:9:0,9,99	0/0:5,0:5:15:0,15,156	0/0:5,0:5:15:0,15,161	0/0:2,0:2:6:0,6,65	0/0:5,0:5:15:0,15,148	./.:.:.:.:.	0/0:8,0:8:24:0,24,246	./.:.:.:.:.	0/0:8,0:8:24:0,24,237	0/0:13,0:13:39:0,39,419	0/0:1,0:1:3:0,3,32	./.:.:.:.:.	1/1:0,2:2:6:61,6,0	0/0:1,0:1:3:0,3,32	0/0:6,0:6:18:0,18,182	0/0:4,0:4:12:0,12,122	1/1:0,5:5:15:153,15,0	./.:.:.:.:.	0/0:5,0:5:15:0,15,153	0/0:5,0:5:15:0,15,148	./.:.:.:.:.	./.:.:.:.:.	./.:.:.:.:.	./.:.:.:.:.	./.:.:.:.:.	./.:.:.:.:.	0/0:6,0:6:18:0,18,184	0/0:3,0:3:9:0,9,92	0/0:1,0:1:3:0,3,31	1/1:0,4:4:9:105,9,0	0/0:4,0:4:12:0,12,123	0/0:4,0:4:12:0,12,126	0/0:4,0:4:12:0,12,126	0/0:10,0:10:30:0,30,305	0/0:3,0:3:9:0,9,89	0/0:4,0:4:12:0,12,127	0/0:6,0:6:18:0,18,192	1/1:0,7:7:21:210,21,0	0/0:2,0:2:3:0,3,45	./.:.:.:.:.	0/0:2,0:2:3:0,3,45	0/0:2,0:2:3:0,3,45	0/0:1,0:1:3:0,3,31	0/0:8,0:8:12:0,12,178	0/0:6,0:6:12:0,12,152	0/0:19,0:19:57:0,57,649
chr2	39661799	.	G	T	2888.87	.	AC=26;AF=0.125;AN=208;BaseQRankSum=2.741;DP=752;Dels=0.00;FS=0.810;HaplotypeScore=0.0703;InbreedingCoeff=0.5620;MLEAC=24;MLEAF=0.115;MQ=59.71;MQ0=0;MQRankSum=0.337;QD=23.11;ReadPosRankSum=-1.110	GT:AD:DP:GQ:PL	./.:.:.:.:.	./.:.:.:.:.	1/1:0,15:15:42:455,42,0	./.:.:.:.:.	./.:.:.:.:.	0/0:13,0:13:39:0,39,407	0/0:24,0:24:69:0,69,735	0/0:3,0:3:9:0,9,101	./.:.:.:.:.	0/0:17,0:17:51:0,51,538	0/0:2,0:2:6:0,6,64	0/0:17,0:17:51:0,51,525	0/0:12,0:12:33:0,33,355	0/0:1,0:1:3:0,3,34	0/0:18,0:18:48:0,48,512	./.:.:.:.:.	./.:.:.:.:.	0/0:1,0:1:3:0,3,33	0/0:9,0:9:24:0,24,263	0/0:10,0:10:27:0,27,294	0/0:2,0:2:6:0,6,61	0/0:23,0:23:69:0,69,735	1/1:0,24:24:69:745,69,0	0/0:22,0:22:63:0,63,671	1/1:0,2:2:6:67,6,0	0/0:7,0:7:21:0,21,213	0/0:11,0:11:30:0,30,320	./.:.:.:.:.	0/0:4,0:4:12:0,12,128	0/0:27,0:27:78:0,78,824	0/0:3,0:3:9:0,9,95	0/0:4,0:4:12:0,12,130	0/0:11,0:11:33:0,33,334	./.:.:.:.:.	0/0:12,0:12:33:0,33,343	0/1:7,1:8:7:7,0,203	0/0:21,0:21:63:0,63,645	0/0:14,0:14:39:0,39,416	./.:.:.:.:.	0/1:1,2:3:23:60,0,23	./.:.:.:.:.	0/0:8,0:8:24:0,24,249	1/1:0,20:20:60:621,60,0	0/0:22,0:22:57:0,57,642	0/0:21,0:21:63:0,63,649	0/0:26,0:26:78:0,78,805	1/1:0,11:11:30:341,30,0	0/0:4,0:4:12:0,12,120	0/0:3,0:3:9:0,9,95	0/0:4,0:4:12:0,12,123	./.:.:.:.:.	1/1:0,6:6:18:192,18,0	0/0:3,0:3:9:0,9,93	0/0:4,0:4:12:0,12,128	0/0:5,0:5:15:0,15,150	./.:.:.:.:.	0/0:4,0:4:12:0,12,118	0/0:4,0:4:12:0,12,128	0/0:2,0:2:6:0,6,61	0/0:5,0:5:15:0,15,159	./.:.:.:.:.	./.:.:.:.:.	./.:.:.:.:.	0/0:3,0:3:9:0,9,90	0/0:5,0:5:15:0,15,148	0/0:4,0:4:12:0,12,122	0/0:4,0:4:12:0,12,126	./.:.:.:.:.	0/0:5,0:5:15:0,15,159	0/0:8,0:8:24:0,24,245	0/0:2,0:2:6:0,6,63	0/0:3,0:3:9:0,9,95	./.:.:.:.:.	0/0:5,0:5:12:0,12,138	0/0:8,0:8:21:0,21,227	0/0:5,0:5:15:0,15,157	0/0:1,0:1:3:0,3,30	0/0:3,0:3:9:0,9,99	0/0:3,0:3:9:0,9,95	0/0:2,0:2:3:0,3,45	0/0:3,0:3:6:0,6,77	0/0:2,0:2:6:0,6,63	0/0:7,0:7:21:0,21,226	0/0:3,0:3:9:0,9,95	0/0:2,0:2:6:0,6,59	1/1:0,6:6:18:189,18,0	0/0:5,0:5:15:0,15,155	0/0:4,0:4:12:0,12,125	./.:.:.:.:.	0/1:3,1:4:14:14,0,82	./.:.:.:.:.	0/0:1,0:1:3:0,3,31	0/0:6,0:6:18:0,18,186	0/0:4,0:4:12:0,12,118	0/0:1,0:1:3:0,3,31	0/1:8,1:10:4:4,0,221	./.:.:.:.:.	0/0:6,0:6:18:0,18,185	./.:.:.:.:.	0/0:5,0:5:15:0,15,148	0/0:10,0:10:30:0,30,316	./.:.:.:.:.	./.:.:.:.:.	1/1:0,3:3:9:89,9,0	0/0:1,0:1:3:0,3,33	0/0:9,0:9:27:0,27,279	0/0:2,0:2:6:0,6,67	1/1:0,8:8:24:245,24,0	./.:.:.:.:.	0/0:6,0:6:18:0,18,185	0/0:6,0:6:18:0,18,184	./.:.:.:.:.	./.:.:.:.:.	./.:.:.:.:.	./.:.:.:.:.	./.:.:.:.:.	./.:.:.:.:.	0/0:4,0:4:12:0,12,123	0/0:3,0:3:9:0,9,93	0/0:3,0:3:6:0,6,75	1/1:0,2:2:6:67,6,0	0/0:3,0:3:9:0,9,93	0/0:6,0:6:18:0,18,186	0/0:3,0:3:9:0,9,97	0/0:7,0:7:21:0,21,217	0/0:5,0:5:15:0,15,153	0/0:4,0:4:12:0,12,124	0/0:2,0:2:6:0,6,62	1/1:0,3:3:9:89,9,0	0/0:2,0:2:3:0,3,45	./.:.:.:.:.	0/0:3,0:3:6:0,6,76	./.:.:.:.:.	0/0:2,0:2:3:0,3,45	0/0:6,0:6:9:0,9,134	0/0:6,0:6:12:0,12,152	0/0:21,0:21:57:0,57,630
chr2	39661815	.	C	T	2563.75	.	AC=23;AF=0.112;AN=206;BaseQRankSum=-4.551;DP=694;Dels=0.00;FS=2.332;HaplotypeScore=0.1746;InbreedingCoeff=0.5992;MLEAC=21;MLEAF=0.102;MQ=59.67;MQ0=0;MQRankSum=0.384;QD=26.16;ReadPosRankSum=0.818	GT:AD:DP:GQ:PL	./.:.:.:.:.	./.:.:.:.:.	1/1:0,16:16:45:462,45,0	./.:.:.:.:.	./.:.:.:.:.	0/0:13,0:13:39:0,39,412	0/0:26,0:26:75:0,75,796	0/0:3,0:3:9:0,9,102	./.:.:.:.:.	0/0:13,0:13:39:0,39,415	0/0:2,0:2:6:0,6,66	0/0:11,0:11:33:0,33,352	0/0:8,0:8:21:0,21,238	0/0:2,0:2:6:0,6,65	0/0:18,0:19:48:0,48,515	./.:.:.:.:.	./.:.:.:.:.	0/0:1,0:1:3:0,3,33	0/0:8,0:8:21:0,21,228	0/0:7,0:7:21:0,21,214	0/0:1,0:1:3:0,3,33	0/0:17,0:17:51:0,51,534	1/1:0,23:23:63:676,63,0	0/0:18,0:18:51:0,51,551	1/1:0,3:3:9:97,9,0	0/0:5,0:5:15:0,15,158	0/0:9,0:9:24:0,24,268	./.:.:.:.:.	0/0:4,0:4:12:0,12,134	0/0:23,0:23:66:0,66,706	0/0:5,0:5:15:0,15,156	0/0:5,0:5:12:0,12,130	0/0:13,0:13:39:0,39,402	./.:.:.:.:.	0/0:12,0:12:33:0,33,366	0/0:6,0:6:18:0,18,195	0/0:20,0:20:60:0,60,625	0/0:10,0:10:27:0,27,302	./.:.:.:.:.	0/1:1,2:3:20:57,0,20	./.:.:.:.:.	0/0:8,0:8:24:0,24,245	1/1:0,16:16:48:474,48,0	0/0:21,0:21:57:0,57,628	0/0:22,0:22:66:0,66,681	0/0:25,0:25:72:0,72,767	1/1:0,10:10:27:292,27,0	0/0:4,0:4:9:0,9,97	0/0:3,0:3:9:0,9,93	0/0:2,0:2:6:0,6,65	./.:.:.:.:.	1/1:0,7:7:21:212,21,0	0/0:5,0:5:15:0,15,163	0/0:3,0:3:9:0,9,95	0/0:3,0:3:9:0,9,92	./.:.:.:.:.	0/0:5,0:5:15:0,15,164	0/0:4,0:4:12:0,12,130	0/0:2,0:2:6:0,6,49	0/0:6,0:6:18:0,18,193	./.:.:.:.:.	./.:.:.:.:.	./.:.:.:.:.	0/0:6,0:6:18:0,18,191	0/0:4,0:4:12:0,12,127	0/0:3,0:3:9:0,9,98	0/0:5,0:5:15:0,15,163	./.:.:.:.:.	0/0:2,0:2:6:0,6,64	0/0:6,0:6:18:0,18,184	0/0:1,0:1:3:0,3,32	0/0:5,0:5:15:0,15,158	./.:.:.:.:.	0/0:4,0:4:9:0,9,108	0/0:5,0:5:15:0,15,162	0/0:3,0:3:9:0,9,92	./.:.:.:.:.	0/0:2,0:2:3:0,3,32	0/0:3,0:3:9:0,9,95	./.:.:.:.:.	0/0:2,0:2:3:0,3,45	0/0:2,0:2:6:0,6,62	0/0:8,0:8:24:0,24,252	0/0:2,0:2:3:0,3,34	0/0:1,0:1:3:0,3,30	1/1:0,4:4:12:123,12,0	0/0:2,0:2:6:0,6,64	0/0:7,0:7:18:0,18,202	./.:.:.:.:.	0/0:3,0:3:9:0,9,99	./.:.:.:.:.	0/0:2,0:2:6:0,6,62	0/0:7,0:7:21:0,21,227	0/0:5,0:5:15:0,15,162	0/0:2,0:2:6:0,6,61	0/0:10,0:10:30:0,30,299	./.:.:.:.:.	0/0:5,0:5:15:0,15,157	./.:.:.:.:.	0/0:3,0:3:9:0,9,91	0/0:9,0:9:27:0,27,278	./.:.:.:.:.	./.:.:.:.:.	1/1:0,2:2:6:61,6,0	0/0:2,0:2:6:0,6,65	0/0:7,0:7:21:0,21,223	0/0:2,0:2:6:0,6,67	1/1:0,7:7:21:211,21,0	./.:.:.:.:.	0/0:2,0:2:6:0,6,62	0/0:4,0:4:12:0,12,122	./.:.:.:.:.	./.:.:.:.:.	./.:.:.:.:.	./.:.:.:.:.	./.:.:.:.:.	./.:.:.:.:.	0/0:4,0:4:9:0,9,106	0/0:4,0:4:12:0,12,125	0/0:3,0:3:6:0,6,76	1/1:0,5:5:9:120,9,0	0/0:3,0:3:9:0,9,95	0/0:6,0:6:18:0,18,184	0/0:2,0:2:6:0,6,55	0/0:6,0:6:18:0,18,185	0/0:5,0:5:15:0,15,153	0/0:4,0:4:12:0,12,127	0/0:2,0:2:6:0,6,63	1/1:0,2:2:6:60,6,0	0/0:2,0:2:3:0,3,45	./.:.:.:.:.	0/0:3,0:3:6:0,6,75	0/0:4,0:4:6:0,6,89	0/0:2,0:2:3:0,3,45	0/0:6,0:6:9:0,9,134	0/0:6,0:6:12:0,12,153	0/0:23,0:23:66:0,66,738
chr2	39661963	.	C	G	1336.83	.	AC=14;AF=0.071;AN=196;BaseQRankSum=-1.548;DP=608;Dels=0.00;FS=1.803;HaplotypeScore=0.0059;InbreedingCoeff=0.5101;MLEAC=13;MLEAF=0.066;MQ=59.64;MQ0=1;MQRankSum=-0.892;QD=26.21;ReadPosRankSum=-0.007	GT:AD:DP:GQ:PL	./.:.:.:.:.	./.:.:.:.:.	0/0:13,0:13:39:0,39,399	./.:.:.:.:.	./.:.:.:.:.	0/0:12,0:12:36:0,36,363	0/0:20,0:20:60:0,60,595	0/0:3,0:3:9:0,9,97	./.:.:.:.:.	0/0:16,0:16:45:0,45,478	0/0:2,0:2:6:0,6,67	1/1:0,13:13:39:391,39,0	0/0:6,0:6:18:0,18,186	./.:.:.:.:.	0/0:5,0:5:15:0,15,155	./.:.:.:.:.	./.:.:.:.:.	./.:.:.:.:.	0/0:12,0:12:30:0,30,335	0/0:15,0:15:42:0,42,432	0/0:3,0:3:9:0,9,89	0/0:11,0:11:33:0,33,327	0/0:11,0:11:33:0,33,338	0/0:13,0:13:39:0,39,408	0/0:1,0:1:3:0,3,32	0/0:8,0:8:24:0,24,243	0/0:10,0:10:30:0,30,303	./.:.:.:.:.	0/0:2,0:2:6:0,6,67	0/0:26,0:26:75:0,75,783	0/0:2,0:2:6:0,6,63	0/0:1,0:1:3:0,3,33	0/0:16,0:16:42:0,42,459	0/0:1,0:1:3:0,3,33	0/0:12,0:12:36:0,36,366	0/0:5,0:5:15:0,15,161	0/0:14,0:14:42:0,42,432	0/0:9,0:9:27:0,27,272	./.:.:.:.:.	0/0:2,0:2:6:0,6,69	0/0:1,0:1:3:0,3,32	0/0:10,0:10:27:0,27,294	0/0:8,0:8:24:0,24,242	1/1:0,15:15:45:444,45,0	0/0:14,0:14:42:0,42,429	0/0:21,0:21:60:0,60,634	0/0:11,0:11:30:0,30,319	1/1:0,6:6:18:184,18,0	0/0:1,0:1:3:0,3,32	0/0:4,0:4:9:0,9,106	./.:.:.:.:.	0/0:3,0:3:6:0,6,74	0/0:2,0:2:6:0,6,63	0/0:2,0:2:6:0,6,59	1/1:0,7:7:21:213,21,0	./.:.:.:.:.	1/1:0,4:4:12:124,12,0	1/1:0,5:5:15:154,15,0	./.:.:.:.:.	1/1:0,1:1:3:29,3,0	./.:.:.:.:.	./.:.:.:.:.	./.:.:.:.:.	0/0:4,0:4:12:0,12,123	0/0:4,0:4:12:0,12,120	0/0:1,0:1:3:0,3,31	0/0:3,0:3:6:0,6,77	./.:.:.:.:.	0/0:4,0:4:12:0,12,118	0/0:2,0:2:6:0,6,61	0/0:4,0:4:12:0,12,126	0/0:3,0:3:9:0,9,94	0/0:3,0:3:9:0,9,94	0/0:4,0:4:9:0,9,105	0/0:9,0:9:27:0,27,270	0/0:7,0:7:21:0,21,213	0/0:3,0:3:9:0,9,94	0/0:3,0:3:9:0,9,90	./.:.:.:.:.	0/0:6,0:6:15:0,15,170	0/0:3,0:3:9:0,9,94	0/0:2,0:2:6:0,6,63	0/0:5,0:5:15:0,15,162	0/0:4,0:4:9:0,9,104	0/0:4,0:4:12:0,12,119	0/0:3,0:3:9:0,9,101	0/0:5,0:5:15:0,15,153	0/0:6,0:6:18:0,18,192	./.:.:.:.:.	0/0:3,0:3:9:0,9,91	./.:.:.:.:.	./.:.:.:.:.	0/0:2,0:2:6:0,6,62	0/0:1,0:1:3:0,3,31	0/0:1,0:1:3:0,3,30	0/0:4,0:4:12:0,12,120	./.:.:.:.:.	0/0:6,0:6:18:0,18,182	./.:.:.:.:.	0/0:1,0:1:3:0,3,31	0/0:7,0:7:21:0,21,220	./.:.:.:.:.	./.:.:.:.:.	./.:.:.:.:.	0/0:5,0:5:15:0,15,153	0/0:4,0:4:12:0,12,120	./.:.:.:.:.	0/0:3,0:3:6:0,6,74	./.:.:.:.:.	0/0:7,0:7:21:0,21,217	0/0:3,0:3:9:0,9,89	./.:.:.:.:.	./.:.:.:.:.	./.:.:.:.:.	./.:.:.:.:.	./.:.:.:.:.	./.:.:.:.:.	0/0:3,0:3:6:0,6,74	0/0:6,0:6:18:0,18,182	./.:.:.:.:.	0/0:3,0:3:9:0,9,90	0/0:5,0:5:15:0,15,152	0/0:5,0:5:15:0,15,157	./.:.:.:.:.	0/0:3,0:3:9:0,9,90	0/0:6,0:6:18:0,18,187	0/0:5,0:5:15:0,15,151	0/0:9,0:9:24:0,24,259	0/0:2,0:2:3:0,3,45	./.:.:.:.:.	./.:.:.:.:.	0/0:1,0:1:3:0,3,31	0/0:2,0:2:3:0,3,45	0/0:5,0:5:9:0,9,120	0/0:5,0:5:9:0,9,119	0/0:4,0:4:6:0,6,89	0/0:26,0:26:78:0,78,845
chr2	39662155	.	A	G	2432.72	.	AC=29;AF=0.134;AN=216;BaseQRankSum=-2.784;DP=785;Dels=0.00;FS=0.930;HaplotypeScore=0.0928;InbreedingCoeff=0.6071;MLEAC=25;MLEAF=0.116;MQ=59.79;MQ0=0;MQRankSum=1.356;QD=25.88;ReadPosRankSum=-0.219	GT:AD:DP:GQ:PL	./.:.:.:.:.	./.:.:.:.:.	1/1:0,17:17:51:496,51,0	./.:.:.:.:.	./.:.:.:.:.	0/0:21,0:21:63:0,63,647	0/0:20,0:20:60:0,60,609	0/0:3,0:3:9:0,9,97	./.:.:.:.:.	0/0:14,0:14:42:0,42,438	./.:.:.:.:.	0/0:18,0:18:51:0,51,545	0/0:14,0:14:39:0,39,428	0/0:2,0:2:6:0,6,60	0/0:23,0:23:69:0,69,722	./.:.:.:.:.	./.:.:.:.:.	./.:.:.:.:.	0/0:9,0:9:27:0,27,279	0/0:10,0:10:27:0,27,279	0/0:1,0:1:3:0,3,33	0/0:12,0:12:36:0,36,371	1/1:0,18:18:54:541,54,0	0/0:20,0:20:57:0,57,597	1/1:0,1:1:3:30,3,0	0/0:12,0:12:36:0,36,369	0/0:16,0:16:48:0,48,502	./.:.:.:.:.	0/0:2,0:2:6:0,6,67	0/0:25,0:25:75:0,75,765	0/0:2,0:2:6:0,6,61	0/0:3,0:3:9:0,9,103	0/0:26,0:26:78:0,78,788	./.:.:.:.:.	0/0:18,0:18:54:0,54,560	0/1:1,1:2:24:26,0,24	0/0:25,0:25:75:0,75,763	0/0:13,0:13:39:0,39,398	./.:.:.:.:.	1/1:0,2:2:6:63,6,0	./.:.:.:.:.	0/0:21,0:21:63:0,63,639	1/1:0,13:13:39:378,39,0	0/0:25,0:25:72:0,72,764	0/0:18,0:18:54:0,54,549	0/0:27,0:27:81:0,81,816	1/1:0,17:17:45:482,45,0	0/0:5,0:5:15:0,15,154	0/0:6,0:6:15:0,15,171	0/0:1,0:1:3:0,3,31	./.:.:.:.:.	1/1:0,1:1:3:29,3,0	0/0:5,0:5:15:0,15,153	0/0:4,0:4:12:0,12,122	0/0:3,0:3:9:0,9,93	./.:.:.:.:.	0/0:1,0:1:3:0,3,30	0/0:6,0:6:18:0,18,183	0/0:2,0:2:6:0,6,61	0/0:3,0:3:9:0,9,95	./.:.:.:.:.	./.:.:.:.:.	./.:.:.:.:.	0/0:3,0:3:9:0,9,92	0/0:4,0:4:12:0,12,128	0/0:4,0:4:12:0,12,130	0/0:3,0:3:9:0,9,97	./.:.:.:.:.	0/0:4,0:4:12:0,12,122	0/0:1,0:1:3:0,3,32	0/0:2,0:2:6:0,6,59	0/0:4,0:4:12:0,12,123	0/0:7,0:7:12:0,12,166	0/0:6,0:6:18:0,18,182	0/0:8,0:8:24:0,24,239	0/0:3,0:3:9:0,9,91	0/0:3,0:3:6:0,6,75	0/0:4,0:4:12:0,12,126	0/0:1,0:1:3:0,3,28	0/0:8,0:8:24:0,24,249	0/0:5,0:5:15:0,15,158	0/0:3,0:3:9:0,9,92	0/0:2,0:2:6:0,6,64	0/0:7,0:7:21:0,21,214	0/0:7,0:7:21:0,21,216	1/1:0,1:1:3:28,3,0	0/0:4,0:4:12:0,12,122	0/0:4,0:4:12:0,12,124	./.:.:.:.:.	0/0:7,0:7:21:0,21,213	./.:.:.:.:.	0/0:7,0:7:21:0,21,222	0/0:5,0:5:15:0,15,159	0/0:2,0:2:6:0,6,60	0/0:4,0:4:12:0,12,117	0/0:1,0:1:3:0,3,30	0/0:1,0:1:3:0,3,35	0/0:6,0:6:18:0,18,185	./.:.:.:.:.	0/0:5,0:5:15:0,15,153	0/0:8,0:8:24:0,24,260	0/0:3,0:3:9:0,9,92	./.:.:.:.:.	1/1:0,2:2:6:59,6,0	0/0:5,0:5:15:0,15,150	0/0:7,0:7:21:0,21,223	0/0:4,0:4:12:0,12,136	1/1:0,7:7:21:208,21,0	1/1:0,1:1:3:32,3,0	0/0:7,0:7:21:0,21,204	0/0:10,0:10:24:0,24,276	1/1:0,1:1:3:32,3,0	./.:.:.:.:.	./.:.:.:.:.	./.:.:.:.:.	./.:.:.:.:.	./.:.:.:.:.	0/0:4,0:4:12:0,12,122	0/0:1,0:1:3:0,3,30	0/0:3,0:3:9:0,9,92	1/1:0,5:5:15:153,15,0	0/0:7,0:7:21:0,21,222	0/0:7,0:7:21:0,21,221	0/0:3,0:3:9:0,9,94	0/0:3,0:3:6:0,6,73	0/0:3,0:3:9:0,9,90	0/0:6,0:6:18:0,18,186	0/0:6,0:6:18:0,18,183	1/1:0,6:6:18:179,18,0	0/0:2,0:2:3:0,3,45	./.:.:.:.:.	0/0:3,0:3:6:0,6,75	0/0:2,0:2:6:0,6,62	0/0:4,0:4:6:0,6,89	0/0:1,0:1:3:0,3,32	0/0:2,0:2:3:0,3,45	0/0:19,0:19:57:0,57,643
chr2	39662171	.	C	T	2515.7	.	AC=30;AF=0.142;AN=212;BaseQRankSum=-1.467;DP=734;Dels=0.00;FS=3.577;HaplotypeScore=0.0346;InbreedingCoeff=0.6495;MLEAC=25;MLEAF=0.118;MQ=59.75;MQ0=0;MQRankSum=0.842;QD=26.48;ReadPosRankSum=-0.144	GT:AD:DP:GQ:PL	./.:.:.:.:.	./.:.:.:.:.	1/1:0,17:17:51:511,51,0	./.:.:.:.:.	./.:.:.:.:.	0/0:22,0:22:66:0,66,674	0/0:16,0:16:48:0,48,488	0/0:2,0:2:6:0,6,67	./.:.:.:.:.	0/0:12,0:12:36:0,36,367	./.:.:.:.:.	0/0:18,0:18:54:0,54,545	0/0:11,0:11:33:0,33,342	0/0:2,0:2:6:0,6,60	0/0:19,0:19:57:0,57,594	./.:.:.:.:.	./.:.:.:.:.	./.:.:.:.:.	0/0:10,0:10:30:0,30,312	0/0:10,0:10:27:0,27,281	0/0:2,0:2:6:0,6,67	0/0:9,0:9:27:0,27,271	1/1:0,18:18:54:545,54,0	0/0:20,0:20:57:0,57,597	1/1:0,2:2:6:59,6,0	0/0:13,0:13:39:0,39,396	0/0:13,0:13:39:0,39,392	./.:.:.:.:.	0/0:2,0:2:6:0,6,64	0/0:24,0:24:72:0,72,734	0/0:3,0:3:9:0,9,86	0/0:2,0:2:6:0,6,61	0/0:26,0:26:78:0,78,790	./.:.:.:.:.	0/0:17,0:17:51:0,51,527	1/1:0,1:1:3:23,3,0	0/0:18,0:18:54:0,54,549	0/0:10,0:10:30:0,30,302	./.:.:.:.:.	1/1:0,1:1:3:30,3,0	./.:.:.:.:.	0/0:19,0:19:57:0,57,596	1/1:0,18:18:54:539,54,0	0/0:17,0:17:48:0,48,496	0/0:20,0:20:57:0,57,609	0/0:28,0:28:84:0,84,854	1/1:0,14:14:39:409,39,0	0/0:1,0:1:3:0,3,32	0/0:5,0:5:12:0,12,140	0/0:4,0:4:12:0,12,122	./.:.:.:.:.	1/1:0,2:2:6:50,6,0	0/0:6,0:6:18:0,18,184	0/0:3,0:3:9:0,9,91	0/0:3,0:3:9:0,9,91	./.:.:.:.:.	0/0:2,0:2:6:0,6,63	0/0:6,0:6:18:0,18,188	0/0:3,0:3:9:0,9,96	0/0:2,0:2:6:0,6,61	./.:.:.:.:.	./.:.:.:.:.	./.:.:.:.:.	0/0:3,0:3:9:0,9,95	0/0:4,0:4:12:0,12,124	0/0:3,0:3:9:0,9,92	0/0:2,0:2:6:0,6,61	./.:.:.:.:.	0/0:4,0:4:12:0,12,122	0/0:1,0:1:3:0,3,33	0/0:2,0:2:6:0,6,61	0/0:4,0:4:12:0,12,123	0/0:3,0:3:9:0,9,86	0/0:4,0:4:12:0,12,124	0/0:8,0:8:24:0,24,254	0/0:2,0:2:6:0,6,59	0/0:3,0:3:6:0,6,76	0/0:3,0:3:9:0,9,92	./.:.:.:.:.	0/0:7,0:7:21:0,21,212	0/0:3,0:3:9:0,9,97	0/0:4,0:4:12:0,12,130	0/0:2,0:2:6:0,6,65	0/0:7,0:7:21:0,21,219	0/0:10,0:10:30:0,30,313	1/1:0,2:2:6:61,6,0	0/0:5,0:5:15:0,15,149	0/0:4,0:4:12:0,12,121	./.:.:.:.:.	0/0:5,0:5:15:0,15,155	./.:.:.:.:.	0/0:6,0:6:18:0,18,183	0/0:4,0:4:12:0,12,122	0/0:2,0:2:6:0,6,65	0/0:4,0:4:12:0,12,124	0/0:2,0:2:6:0,6,59	./.:.:.:.:.	0/0:5,0:5:15:0,15,156	./.:.:.:.:.	0/0:5,0:5:15:0,15,148	0/0:7,0:7:21:0,21,224	0/0:3,0:3:9:0,9,95	./.:.:.:.:.	1/1:0,2:2:6:59,6,0	0/0:5,0:5:15:0,15,154	0/0:7,0:7:21:0,21,212	0/0:3,0:3:9:0,9,98	1/1:0,7:7:21:202,21,0	1/1:0,1:1:3:32,3,0	0/0:7,0:7:21:0,21,212	0/0:7,0:7:18:0,18,200	1/1:0,1:1:3:33,3,0	./.:.:.:.:.	./.:.:.:.:.	./.:.:.:.:.	./.:.:.:.:.	./.:.:.:.:.	0/0:3,0:3:9:0,9,93	0/0:1,0:1:3:0,3,31	0/0:2,0:2:6:0,6,61	1/1:0,5:5:15:148,15,0	0/0:8,0:8:24:0,24,249	0/0:7,0:7:21:0,21,214	0/0:2,0:2:6:0,6,59	0/0:1,0:1:3:0,3,29	0/0:4,0:4:12:0,12,120	0/0:6,0:6:18:0,18,184	0/0:5,0:5:15:0,15,156	1/1:0,4:4:12:122,12,0	0/0:2,0:2:3:0,3,45	./.:.:.:.:.	0/0:7,0:7:12:0,12,164	0/0:2,0:2:6:0,6,61	0/0:6,0:6:9:0,9,133	0/0:1,0:1:3:0,3,32	0/0:2,0:2:3:0,3,45	0/0:20,0:20:60:0,60,646
chr2	39662206	.	G	A	2822.51	.	AC=29;AF=0.141;AN=206;BaseQRankSum=-4.107;DP=713;Dels=0.00;FS=0.457;HaplotypeScore=0.1019;InbreedingCoeff=0.5943;MLEAC=24;MLEAF=0.117;MQ=59.84;MQ0=0;MQRankSum=-0.279;QD=23.72;ReadPosRankSum=-0.630	GT:AD:DP:GQ:PL	./.:.:.:.:.	./.:.:.:.:.	1/1:0,18:18:54:547,54,0	./.:.:.:.:.	./.:.:.:.:.	0/0:20,0:20:60:0,60,644	0/0:20,0:20:57:0,57,639	./.:.:.:.:.	./.:.:.:.:.	0/0:13,0:13:39:0,39,423	0/0:1,0:1:3:0,3,34	0/0:23,0:23:69:0,69,726	0/0:10,0:10:30:0,30,322	0/0:1,0:1:3:0,3,33	0/0:13,0:13:39:0,39,420	./.:.:.:.:.	./.:.:.:.:.	./.:.:.:.:.	0/0:13,0:13:39:0,39,421	0/0:7,0:7:21:0,21,227	0/0:1,0:1:3:0,3,33	0/0:9,0:9:27:0,27,282	1/1:0,22:22:63:665,63,0	0/0:20,0:20:60:0,60,648	1/1:0,1:1:3:32,3,0	0/0:18,0:18:54:0,54,571	0/0:11,0:11:30:0,30,324	./.:.:.:.:.	0/0:2,0:2:6:0,6,67	0/0:23,0:23:69:0,69,746	0/0:1,0:1:3:0,3,33	0/0:1,0:1:3:0,3,32	0/0:25,0:25:75:0,75,789	./.:.:.:.:.	0/0:16,0:16:48:0,48,518	1/1:0,2:2:6:62,6,0	0/0:14,0:14:42:0,42,458	0/0:13,0:13:39:0,39,416	./.:.:.:.:.	./.:.:.:.:.	./.:.:.:.:.	0/0:18,0:18:54:0,54,582	1/1:0,21:21:63:647,63,0	0/0:10,0:10:30:0,30,322	0/0:15,0:16:45:0,45,487	0/1:15,2:17:8:8,0,422	1/1:0,14:14:36:409,36,0	0/0:1,0:1:3:0,3,32	0/0:5,0:5:12:0,12,139	0/0:2,0:2:6:0,6,66	./.:.:.:.:.	1/1:0,1:1:3:31,3,0	0/0:8,0:8:24:0,24,260	0/0:2,0:2:6:0,6,67	0/0:4,0:4:12:0,12,126	./.:.:.:.:.	0/0:3,0:3:9:0,9,95	0/0:8,0:8:24:0,24,261	0/0:3,0:3:9:0,9,97	0/0:4,0:4:12:0,12,126	./.:.:.:.:.	./.:.:.:.:.	./.:.:.:.:.	0/0:5,0:5:15:0,15,162	0/0:1,0:1:3:0,3,29	0/0:3,0:3:9:0,9,95	0/0:2,0:2:6:0,6,67	./.:.:.:.:.	0/0:4,0:4:12:0,12,134	0/0:1,0:1:3:0,3,31	0/0:3,0:3:9:0,9,95	0/0:1,0:1:3:0,3,32	./.:.:.:.:.	0/0:3,0:3:9:0,9,95	0/0:5,0:5:15:0,15,162	0/0:2,0:2:6:0,6,65	0/0:3,0:3:6:0,6,78	0/0:3,0:3:9:0,9,100	0/0:1,0:1:3:0,3,32	0/0:9,0:9:27:0,27,292	0/0:4,0:4:12:0,12,126	0/0:4,0:4:12:0,12,129	0/0:1,0:1:3:0,3,32	0/0:5,0:5:15:0,15,158	0/0:8,0:8:24:0,24,251	1/1:0,1:1:3:32,3,0	0/0:2,0:2:6:0,6,62	0/0:4,0:4:12:0,12,123	./.:.:.:.:.	0/0:3,0:3:9:0,9,97	./.:.:.:.:.	0/0:5,0:5:15:0,15,162	0/0:6,0:6:18:0,18,199	0/0:2,0:2:6:0,6,63	0/0:4,0:4:12:0,12,124	0/0:3,0:3:9:0,9,92	./.:.:.:.:.	0/0:7,0:7:21:0,21,229	./.:.:.:.:.	0/0:5,0:5:15:0,15,162	0/0:9,0:9:27:0,27,279	0/0:2,0:2:6:0,6,61	./.:.:.:.:.	1/1:0,2:2:6:63,6,0	0/0:4,0:4:12:0,12,133	0/0:7,0:7:21:0,21,226	0/0:1,0:1:3:0,3,32	1/1:0,9:9:27:277,27,0	1/1:0,1:1:3:31,3,0	0/0:7,0:7:21:0,21,224	0/0:7,0:7:18:0,18,206	1/1:0,1:1:3:31,3,0	./.:.:.:.:.	./.:.:.:.:.	./.:.:.:.:.	./.:.:.:.:.	./.:.:.:.:.	0/0:4,0:4:12:0,12,132	0/0:3,0:3:9:0,9,93	0/0:2,0:2:6:0,6,65	1/1:0,5:5:15:155,15,0	0/0:5,0:5:15:0,15,159	0/0:10,0:10:30:0,30,324	0/0:3,0:3:9:0,9,97	0/0:3,0:3:9:0,9,96	0/0:4,0:4:12:0,12,131	0/0:9,0:9:27:0,27,299	0/0:4,0:4:12:0,12,129	1/1:0,4:4:12:126,12,0	0/0:2,0:2:3:0,3,45	./.:.:.:.:.	0/0:7,0:7:12:0,12,165	0/0:3,0:3:9:0,9,96	0/0:4,0:4:6:0,6,89	./.:.:.:.:.	./.:.:.:.:.	0/0:24,0:24:72:0,72,828
chr2	39662302	.	A	G	2211.04	.	AC=25;AF=0.124;AN=202;BaseQRankSum=4.800;DP=714;Dels=0.00;FS=4.379;HaplotypeScore=0.1016;InbreedingCoeff=0.5895;MLEAC=22;MLEAF=0.109;MQ=59.88;MQ0=0;MQRankSum=-0.114;QD=26.96;ReadPosRankSum=0.687	GT:AD:DP:GQ:PL	./.:.:.:.:.	./.:.:.:.:.	1/1:0,12:12:33:371,33,0	./.:.:.:.:.	./.:.:.:.:.	0/0:33,0:33:96:0,96,1006	0/0:18,0:18:54:0,54,558	./.:.:.:.:.	./.:.:.:.:.	0/0:21,0:21:63:0,63,648	./.:.:.:.:.	0/0:18,0:18:54:0,54,554	0/0:11,0:11:33:0,33,343	./.:.:.:.:.	0/0:17,0:17:51:0,51,536	./.:.:.:.:.	./.:.:.:.:.	./.:.:.:.:.	0/0:9,0:9:27:0,27,288	0/0:5,0:5:15:0,15,144	0/0:1,0:1:3:0,3,32	0/0:20,0:20:60:0,60,602	1/1:0,20:20:57:626,57,0	0/0:21,0:21:60:0,60,641	1/1:0,2:2:6:66,6,0	0/0:17,0:17:51:0,51,513	0/0:11,0:11:33:0,33,353	./.:.:.:.:.	0/0:3,0:3:9:0,9,92	0/0:32,0:32:87:0,87,946	0/0:4,0:4:12:0,12,127	0/0:5,0:5:15:0,15,170	0/0:22,0:22:66:0,66,673	./.:.:.:.:.	0/0:16,0:16:48:0,48,489	0/1:2,1:3:23:23,0,50	0/0:17,0:17:51:0,51,515	0/0:11,0:11:33:0,33,346	./.:.:.:.:.	1/1:0,3:3:9:99,9,0	./.:.:.:.:.	0/0:18,0:18:54:0,54,564	1/1:0,15:15:42:450,42,0	0/0:18,0:18:54:0,54,561	0/0:13,0:13:39:0,39,407	0/0:19,0:19:57:0,57,597	1/1:0,8:8:24:261,24,0	0/0:7,0:7:21:0,21,223	./.:.:.:.:.	0/0:2,0:2:6:0,6,63	./.:.:.:.:.	1/1:0,1:1:3:34,3,0	0/0:8,0:8:24:0,24,244	./.:.:.:.:.	0/0:3,0:3:6:0,6,75	./.:.:.:.:.	0/0:4,0:4:12:0,12,122	0/0:10,0:10:30:0,30,292	0/0:2,0:2:6:0,6,67	0/0:4,0:4:12:0,12,120	./.:.:.:.:.	./.:.:.:.:.	./.:.:.:.:.	0/0:6,0:6:18:0,18,179	0/0:3,0:3:9:0,9,93	0/0:1,0:1:3:0,3,30	0/0:5,0:5:15:0,15,155	./.:.:.:.:.	0/0:8,0:8:24:0,24,255	./.:.:.:.:.	0/0:2,0:2:6:0,6,63	0/0:2,0:2:6:0,6,61	0/0:1,0:1:3:0,3,31	0/0:3,0:3:9:0,9,93	0/0:3,0:3:9:0,9,92	0/0:4,0:4:12:0,12,130	0/0:2,0:2:6:0,6,67	0/0:3,0:3:9:0,9,92	0/0:2,0:2:6:0,6,62	0/0:7,0:7:21:0,21,224	0/0:1,0:1:3:0,3,30	0/0:2,0:2:6:0,6,63	0/0:6,0:6:18:0,18,192	0/0:4,0:4:12:0,12,124	0/0:5,0:5:15:0,15,154	1/1:0,4:4:9:107,9,0	0/0:3,0:3:9:0,9,90	0/0:2,0:2:6:0,6,61	./.:.:.:.:.	0/0:1,0:1:3:0,3,29	./.:.:.:.:.	0/0:7,0:7:21:0,21,202	0/0:2,0:2:6:0,6,60	0/0:1,0:1:3:0,3,31	0/0:2,0:2:6:0,6,63	0/0:8,0:8:24:0,24,240	0/0:1,0:1:3:0,3,32	0/0:5,0:5:15:0,15,154	./.:.:.:.:.	0/0:2,0:2:6:0,6,65	0/0:8,0:8:24:0,24,244	0/0:3,0:3:9:0,9,92	./.:.:.:.:.	1/1:0,4:4:12:132,12,0	0/0:2,0:2:6:0,6,59	0/0:1,0:1:3:0,3,31	0/0:3,0:3:9:0,9,90	1/1:0,3:3:9:98,9,0	./.:.:.:.:.	0/0:3,0:3:9:0,9,80	0/0:5,0:5:15:0,15,147	./.:.:.:.:.	./.:.:.:.:.	./.:.:.:.:.	./.:.:.:.:.	./.:.:.:.:.	./.:.:.:.:.	0/0:8,0:8:24:0,24,245	0/0:3,0:3:9:0,9,100	0/0:3,0:3:9:0,9,91	1/1:0,6:6:18:189,18,0	0/0:3,0:3:9:0,9,91	0/0:8,0:8:24:0,24,257	0/0:3,0:3:9:0,9,94	0/0:1,0:1:3:0,3,29	0/0:6,0:6:18:0,18,190	0/0:4,0:4:12:0,12,129	0/0:4,0:4:12:0,12,125	1/1:0,1:1:3:35,3,0	0/0:2,0:2:3:0,3,44	./.:.:.:.:.	0/0:6,0:6:9:0,9,134	0/0:4,0:4:9:0,9,107	0/0:4,0:4:6:0,6,89	0/0:3,0:3:9:0,9,93	0/0:2,0:2:3:0,3,45	0/0:18,0:18:54:0,54,597
chr2	39662391	.	A	G	839.89	.	AC=11;AF=0.054;AN=204;BaseQRankSum=0.563;DP=769;Dels=0.00;FS=3.148;HaplotypeScore=0.0718;InbreedingCoeff=0.4071;MLEAC=10;MLEAF=0.049;MQ=59.75;MQ0=0;MQRankSum=0.622;QD=22.70;ReadPosRankSum=-1.708	GT:AD:DP:GQ:PL	./.:.:.:.:.	./.:.:.:.:.	0/0:12,0:12:36:0,36,374	./.:.:.:.:.	./.:.:.:.:.	0/0:20,0:20:57:0,57,584	0/0:14,0:14:42:0,42,417	0/0:2,0:2:6:0,6,67	./.:.:.:.:.	0/0:28,0:28:81:0,81,824	0/0:1,0:1:3:0,3,32	0/0:17,0:17:51:0,51,504	0/0:16,0:16:45:0,45,472	0/0:2,0:2:6:0,6,65	0/0:24,0:24:69:0,69,721	./.:.:.:.:.	./.:.:.:.:.	./.:.:.:.:.	0/0:5,0:5:15:0,15,149	0/0:2,0:2:6:0,6,64	0/0:1,0:1:3:0,3,31	0/0:7,0:7:21:0,21,207	0/0:21,0:21:60:0,60,617	0/0:22,0:22:60:0,60,649	0/0:2,0:2:6:0,6,62	0/0:18,0:18:54:0,54,539	0/0:15,0:15:45:0,45,461	./.:.:.:.:.	./.:.:.:.:.	0/0:27,0:27:72:0,72,752	0/0:3,0:3:9:0,9,90	0/0:2,0:2:6:0,6,62	0/0:18,0:18:54:0,54,538	1/1:0,1:1:3:23,3,0	0/0:25,0:25:75:0,75,753	0/0:4,0:4:12:0,12,130	0/0:20,0:20:57:0,57,585	0/0:15,0:15:42:0,42,435	./.:.:.:.:.	0/0:3,0:3:9:0,9,91	./.:.:.:.:.	0/0:14,0:14:42:0,42,415	0/0:21,0:21:57:0,57,607	0/0:20,0:20:54:0,54,569	0/0:23,0:23:69:0,69,706	0/0:16,0:16:42:0,42,455	0/0:5,0:5:15:0,15,156	0/0:1,0:1:3:0,3,31	0/0:1,0:1:3:0,3,31	0/0:5,0:5:12:0,12,135	./.:.:.:.:.	0/0:5,0:5:15:0,15,149	0/0:4,0:4:12:0,12,120	0/0:2,0:2:6:0,6,63	0/0:5,0:5:15:0,15,153	./.:.:.:.:.	0/0:4,0:4:12:0,12,128	0/0:6,0:6:18:0,18,182	0/0:2,0:2:6:0,6,60	0/0:8,0:8:24:0,24,243	./.:.:.:.:.	./.:.:.:.:.	./.:.:.:.:.	0/0:4,0:4:12:0,12,117	0/0:4,0:4:12:0,12,111	0/0:5,0:5:15:0,15,156	0/0:13,0:13:39:0,39,397	./.:.:.:.:.	0/0:8,0:8:21:0,21,232	./.:.:.:.:.	0/0:5,0:5:15:0,15,148	0/0:4,0:4:12:0,12,124	0/0:1,0:1:3:0,3,30	0/0:2,0:2:6:0,6,59	0/0:5,0:5:15:0,15,155	0/0:7,0:7:21:0,21,218	./.:.:.:.:.	0/0:2,0:2:6:0,6,61	0/0:2,0:2:6:0,6,61	0/0:3,0:3:6:0,6,76	./.:.:.:.:.	0/0:3,0:3:9:0,9,95	0/0:4,0:4:12:0,12,127	0/0:3,0:3:9:0,9,91	0/0:5,0:5:15:0,15,153	0/0:6,0:6:18:0,18,185	0/0:4,0:4:12:0,12,126	0/0:3,0:3:9:0,9,92	./.:.:.:.:.	0/0:8,0:8:24:0,24,249	./.:.:.:.:.	1/1:0,7:7:21:212,21,0	0/0:4,0:4:12:0,12,121	./.:.:.:.:.	0/0:2,0:2:6:0,6,63	0/1:2,5:8:39:132,0,39	./.:.:.:.:.	1/1:0,5:5:15:153,15,0	./.:.:.:.:.	1/1:0,6:6:18:178,18,0	1/1:0,10:10:30:312,30,0	0/0:2,0:2:6:0,6,59	./.:.:.:.:.	0/0:1,0:1:3:0,3,30	0/0:3,0:3:9:0,9,83	0/0:14,0:14:33:0,33,364	0/0:7,0:7:21:0,21,216	0/0:3,0:3:9:0,9,91	./.:.:.:.:.	0/0:1,0:1:3:0,3,32	0/0:3,0:3:9:0,9,93	./.:.:.:.:.	./.:.:.:.:.	./.:.:.:.:.	./.:.:.:.:.	./.:.:.:.:.	./.:.:.:.:.	0/0:5,0:5:15:0,15,152	0/0:3,0:3:9:0,9,92	0/0:3,0:3:9:0,9,92	0/0:3,0:3:9:0,9,94	0/0:8,0:8:24:0,24,237	0/0:7,0:7:21:0,21,214	0/0:1,0:1:3:0,3,31	0/0:2,0:2:6:0,6,60	0/0:5,0:5:15:0,15,151	0/0:6,0:6:18:0,18,184	0/0:8,0:8:24:0,24,244	0/0:7,0:7:21:0,21,214	0/0:4,0:4:6:0,6,89	0/0:2,0:2:3:0,3,45	0/0:4,0:4:6:0,6,89	0/0:2,0:2:3:0,3,45	./.:.:.:.:.	0/0:3,0:3:9:0,9,93	0/0:2,0:2:3:0,3,45	0/0:28,0:28:84:0,84,948
chr2	39662416	.	T	C	2296.33	.	AC=22;AF=0.109;AN=202;BaseQRankSum=3.080;DP=696;Dels=0.00;FS=1.400;HaplotypeScore=0.0613;InbreedingCoeff=0.6209;MLEAC=21;MLEAF=0.104;MQ=59.63;MQ0=0;MQRankSum=-0.533;QD=27.02;ReadPosRankSum=0.488	GT:AD:DP:GQ:PL	./.:.:.:.:.	./.:.:.:.:.	1/1:0,9:9:27:285,27,0	./.:.:.:.:.	./.:.:.:.:.	0/0:21,0:21:57:0,57,609	0/0:15,0:15:45:0,45,460	0/0:1,0:1:3:0,3,31	./.:.:.:.:.	0/0:23,0:23:63:0,63,669	0/0:3,0:3:9:0,9,95	0/0:12,0:12:36:0,36,360	0/0:13,0:13:36:0,36,389	0/0:2,0:2:6:0,6,63	0/0:17,0:17:48:0,48,508	./.:.:.:.:.	./.:.:.:.:.	./.:.:.:.:.	0/0:4,0:4:12:0,12,123	0/0:3,0:3:9:0,9,92	./.:.:.:.:.	0/0:10,0:10:30:0,30,304	1/1:0,21:21:54:586,54,0	0/0:17,0:17:45:0,45,490	1/1:0,3:3:9:95,9,0	0/0:12,0:12:36:0,36,358	0/0:16,0:16:48:0,48,485	./.:.:.:.:.	0/0:1,0:1:3:0,3,32	0/0:20,0:20:54:0,54,580	0/0:1,0:1:3:0,3,33	0/0:2,0:2:6:0,6,62	0/0:21,0:21:57:0,57,609	0/0:1,0:1:3:0,3,32	0/0:25,0:25:75:0,75,756	0/0:3,0:3:9:0,9,99	0/0:11,0:11:33:0,33,346	0/0:15,0:15:42:0,42,446	./.:.:.:.:.	0/0:1,0:1:3:0,3,32	./.:.:.:.:.	0/0:10,0:10:30:0,30,296	1/1:0,20:20:54:603,54,0	0/0:20,0:20:57:0,57,608	0/0:19,0:19:57:0,57,583	0/0:12,0:12:33:0,33,347	1/1:0,5:5:15:158,15,0	0/0:1,0:1:3:0,3,30	0/0:1,0:1:3:0,3,31	0/0:6,0:6:18:0,18,194	./.:.:.:.:.	1/1:0,6:6:18:183,18,0	0/0:3,0:3:9:0,9,90	./.:.:.:.:.	0/0:4,0:4:12:0,12,120	./.:.:.:.:.	0/0:5,0:5:15:0,15,155	0/0:4,0:4:12:0,12,120	0/0:2,0:2:6:0,6,60	0/0:8,0:8:24:0,24,248	./.:.:.:.:.	./.:.:.:.:.	./.:.:.:.:.	0/0:3,0:3:9:0,9,90	0/0:3,0:3:9:0,9,92	0/0:5,0:5:15:0,15,150	0/0:12,0:12:36:0,36,364	./.:.:.:.:.	0/0:6,0:6:15:0,15,170	./.:.:.:.:.	0/0:4,0:4:12:0,12,120	0/0:2,0:2:6:0,6,63	0/0:1,0:1:3:0,3,31	0/0:2,0:2:6:0,6,59	0/0:5,0:5:15:0,15,156	0/0:7,0:7:21:0,21,219	0/0:1,0:1:3:0,3,30	0/0:4,0:4:12:0,12,126	0/0:2,0:2:6:0,6,64	0/0:2,0:2:3:0,3,45	./.:.:.:.:.	0/0:1,0:1:3:0,3,31	0/0:3,0:3:9:0,9,97	0/0:3,0:3:9:0,9,93	0/0:4,0:4:12:0,12,117	1/1:0,5:5:15:162,15,0	0/0:3,0:3:9:0,9,92	0/0:2,0:2:6:0,6,61	./.:.:.:.:.	0/0:6,0:6:18:0,18,192	./.:.:.:.:.	0/0:5,0:5:15:0,15,150	0/0:4,0:4:12:0,12,127	./.:.:.:.:.	0/0:4,0:4:12:0,12,126	0/0:8,0:8:21:0,21,220	./.:.:.:.:.	0/0:4,0:4:12:0,12,120	./.:.:.:.:.	0/0:5,0:5:15:0,15,151	0/0:7,0:7:21:0,21,221	0/0:3,0:3:9:0,9,97	./.:.:.:.:.	1/1:0,1:1:3:31,3,0	0/0:2,0:2:6:0,6,61	0/0:9,0:9:27:0,27,279	0/0:5,0:5:15:0,15,161	1/1:0,4:4:12:126,12,0	./.:.:.:.:.	0/0:2,0:2:6:0,6,63	0/0:2,0:2:6:0,6,61	./.:.:.:.:.	./.:.:.:.:.	./.:.:.:.:.	./.:.:.:.:.	./.:.:.:.:.	./.:.:.:.:.	0/0:6,0:6:18:0,18,184	0/0:3,0:3:9:0,9,89	0/0:5,0:5:15:0,15,151	1/1:0,4:4:12:122,12,0	0/0:9,0:9:27:0,27,269	0/0:4,0:4:12:0,12,122	./.:.:.:.:.	0/0:3,0:3:9:0,9,91	0/0:8,0:8:24:0,24,249	0/0:7,0:7:21:0,21,209	0/0:6,0:6:18:0,18,183	1/1:0,7:7:21:220,21,0	0/0:6,0:6:9:0,9,122	0/0:2,0:2:3:0,3,45	0/0:6,0:6:9:0,9,134	0/0:2,0:2:3:0,3,45	./.:.:.:.:.	0/0:3,0:3:9:0,9,93	0/0:4,0:4:6:0,6,89	0/0:31,0:31:93:0,93,1065
chr2	39662462	.	C	T	1642.29	.	AC=21;AF=0.107;AN=196;BaseQRankSum=2.560;DP=616;Dels=0.00;FS=1.674;HaplotypeScore=0.1273;InbreedingCoeff=0.4846;MLEAC=19;MLEAF=0.097;MQ=59.47;MQ0=0;MQRankSum=-0.270;QD=24.15;ReadPosRankSum=0.583	GT:AD:DP:GQ:PL	./.:.:.:.:.	./.:.:.:.:.	1/1:0,9:9:27:293,27,0	./.:.:.:.:.	./.:.:.:.:.	0/0:15,1:16:9:0,9,381	0/0:11,0:11:33:0,33,337	0/0:4,0:4:12:0,12,132	./.:.:.:.:.	0/0:11,0:11:30:0,30,327	0/0:3,0:3:9:0,9,97	0/0:19,0:19:54:0,54,573	0/0:11,0:11:33:0,33,344	0/0:2,0:2:6:0,6,64	0/0:13,0:13:39:0,39,409	./.:.:.:.:.	./.:.:.:.:.	./.:.:.:.:.	0/0:5,0:5:15:0,15,155	0/0:7,0:7:18:0,18,189	0/0:1,0:1:3:0,3,32	0/0:7,0:7:21:0,21,212	1/1:0,12:12:33:358,33,0	0/0:17,0:17:45:0,45,496	0/1:1,3:4:20:85,0,20	0/0:16,0:16:48:0,48,489	0/0:18,0:18:54:0,54,568	./.:.:.:.:.	0/0:1,0:1:3:0,3,35	0/0:12,0:12:33:0,33,360	0/0:1,0:1:3:0,3,34	0/0:3,0:3:9:0,9,97	0/0:18,1:19:14:0,14,456	./.:.:.:.:.	0/0:21,0:21:63:0,63,660	0/1:3,1:4:21:21,0,83	0/0:17,0:17:48:0,48,509	0/0:10,0:10:30:0,30,298	./.:.:.:.:.	0/1:2,1:3:24:24,0,55	./.:.:.:.:.	0/0:4,0:4:12:0,12,125	1/1:0,17:17:48:524,48,0	0/0:12,0:12:36:0,36,369	0/0:15,0:15:45:0,45,464	0/0:13,0:13:36:0,36,395	1/1:0,4:4:12:125,12,0	./.:.:.:.:.	0/0:2,0:2:6:0,6,59	0/0:8,0:8:21:0,21,227	./.:.:.:.:.	1/1:0,4:4:12:130,12,0	./.:.:.:.:.	./.:.:.:.:.	0/0:3,0:3:9:0,9,95	./.:.:.:.:.	0/0:2,0:2:6:0,6,66	0/0:7,0:7:21:0,21,223	0/0:2,0:2:6:0,6,61	0/0:8,0:8:24:0,24,249	./.:.:.:.:.	./.:.:.:.:.	./.:.:.:.:.	0/0:3,0:3:9:0,9,92	0/0:2,0:2:6:0,6,63	0/0:2,0:2:6:0,6,64	0/0:2,0:2:6:0,6,61	./.:.:.:.:.	0/0:3,0:3:9:0,9,97	./.:.:.:.:.	0/0:1,0:1:3:0,3,32	./.:.:.:.:.	0/0:2,0:2:6:0,6,64	0/0:3,0:3:9:0,9,92	0/0:6,0:6:18:0,18,183	0/0:2,0:2:6:0,6,62	0/0:2,0:2:6:0,6,61	0/0:4,0:4:12:0,12,122	0/0:1,0:1:3:0,3,31	0/0:3,0:3:6:0,6,64	./.:.:.:.:.	./.:.:.:.:.	0/0:2,0:2:6:0,6,65	0/0:6,0:6:18:0,18,184	0/0:2,0:2:6:0,6,58	1/1:0,1:1:3:33,3,0	0/0:4,0:4:12:0,12,128	0/0:3,0:3:9:0,9,89	./.:.:.:.:.	0/0:2,0:2:6:0,6,66	./.:.:.:.:.	0/0:4,0:4:12:0,12,128	0/0:3,0:3:9:0,9,91	0/0:2,0:2:6:0,6,62	0/0:5,0:5:15:0,15,151	0/0:7,0:7:21:0,21,205	./.:.:.:.:.	0/0:4,0:4:12:0,12,125	./.:.:.:.:.	0/0:3,0:3:9:0,9,88	0/0:4,0:4:12:0,12,130	0/0:2,0:2:6:0,6,61	./.:.:.:.:.	./.:.:.:.:.	0/0:2,0:2:6:0,6,61	0/0:11,0:11:33:0,33,335	0/0:4,0:4:12:0,12,127	1/1:0,3:3:9:94,9,0	./.:.:.:.:.	0/0:3,0:3:9:0,9,88	0/0:9,0:9:27:0,27,270	./.:.:.:.:.	./.:.:.:.:.	./.:.:.:.:.	./.:.:.:.:.	./.:.:.:.:.	./.:.:.:.:.	0/0:5,0:5:15:0,15,150	0/0:3,0:3:9:0,9,97	0/0:4,0:4:12:0,12,124	1/1:0,5:5:12:140,12,0	0/0:8,0:8:24:0,24,242	0/0:5,0:5:15:0,15,155	./.:.:.:.:.	0/0:3,0:3:9:0,9,90	0/0:7,0:7:21:0,21,214	0/0:11,0:11:33:0,33,336	0/0:5,0:5:15:0,15,153	1/1:0,2:2:6:64,6,0	0/0:4,0:4:6:0,6,89	0/0:2,0:2:3:0,3,45	0/0:6,0:6:9:0,9,134	0/0:2,0:2:3:0,3,44	0/0:2,0:2:3:0,3,45	0/0:3,0:3:9:0,9,93	0/0:3,0:3:6:0,6,76	0/0:35,0:35:99:0,105,1155
chr2	39662464	.	A	T	1615.11	.	AC=21;AF=0.107;AN=196;BaseQRankSum=1.145;DP=614;Dels=0.00;FS=3.096;HaplotypeScore=0.1373;InbreedingCoeff=0.4891;MLEAC=19;MLEAF=0.097;MQ=59.48;MQ0=0;MQRankSum=-0.426;QD=23.75;ReadPosRankSum=0.553	GT:AD:DP:GQ:PL	./.:.:.:.:.	./.:.:.:.:.	1/1:0,9:9:27:287,27,0	./.:.:.:.:.	./.:.:.:.:.	0/0:16,0:16:39:0,39,443	0/0:11,0:11:33:0,33,336	0/0:4,0:4:12:0,12,130	./.:.:.:.:.	0/0:11,0:11:30:0,30,324	0/0:3,0:3:9:0,9,100	0/0:19,0:19:54:0,54,567	0/0:11,0:11:33:0,33,348	0/0:2,0:2:6:0,6,64	0/0:13,0:13:39:0,39,413	./.:.:.:.:.	./.:.:.:.:.	./.:.:.:.:.	0/0:5,0:5:15:0,15,151	0/0:7,0:7:18:0,18,195	0/0:1,0:1:3:0,3,31	0/0:7,0:7:21:0,21,212	1/1:0,12:12:33:355,33,0	0/0:17,0:17:45:0,45,497	0/1:1,3:4:20:85,0,20	0/0:17,0:17:51:0,51,525	0/0:18,0:18:54:0,54,565	./.:.:.:.:.	0/0:1,0:1:3:0,3,35	0/0:12,0:12:33:0,33,356	0/0:1,0:1:3:0,3,34	0/0:3,0:3:9:0,9,97	0/0:18,1:19:15:0,15,470	./.:.:.:.:.	0/0:20,0:20:60:0,60,616	0/1:3,1:4:21:21,0,86	0/0:17,0:17:48:0,48,515	0/0:10,0:10:30:0,30,316	./.:.:.:.:.	0/1:2,1:3:23:23,0,54	./.:.:.:.:.	0/0:4,0:4:12:0,12,129	1/1:0,17:17:48:514,48,0	0/0:12,0:12:36:0,36,369	0/0:15,0:15:45:0,45,464	0/0:13,0:13:36:0,36,394	1/1:0,4:4:12:124,12,0	./.:.:.:.:.	0/0:2,0:2:6:0,6,59	0/0:8,0:8:21:0,21,221	./.:.:.:.:.	1/1:0,4:4:12:129,12,0	./.:.:.:.:.	./.:.:.:.:.	0/0:3,0:3:9:0,9,97	./.:.:.:.:.	0/0:2,0:2:6:0,6,64	0/0:7,0:7:21:0,21,219	0/0:2,0:2:6:0,6,59	0/0:8,0:8:24:0,24,249	./.:.:.:.:.	./.:.:.:.:.	./.:.:.:.:.	0/0:3,0:3:9:0,9,93	0/0:2,0:2:6:0,6,63	0/0:2,0:2:6:0,6,65	0/0:2,0:2:6:0,6,61	./.:.:.:.:.	0/0:3,0:3:9:0,9,97	./.:.:.:.:.	0/0:1,0:1:3:0,3,31	./.:.:.:.:.	0/0:2,0:2:6:0,6,65	0/0:3,0:3:9:0,9,93	0/0:6,0:6:18:0,18,180	0/0:2,0:2:6:0,6,64	0/0:2,0:2:6:0,6,62	0/0:4,0:4:12:0,12,124	0/0:2,0:2:3:0,3,31	0/0:3,0:3:9:0,9,93	./.:.:.:.:.	./.:.:.:.:.	0/0:2,0:2:6:0,6,65	0/0:6,0:6:18:0,18,178	0/0:2,0:2:6:0,6,62	1/1:0,1:1:3:33,3,0	0/0:4,0:4:12:0,12,122	0/0:3,0:3:9:0,9,89	./.:.:.:.:.	0/0:2,0:2:6:0,6,65	./.:.:.:.:.	0/0:4,0:4:12:0,12,124	0/0:4,0:4:12:0,12,121	0/0:2,0:2:6:0,6,61	0/0:5,0:5:15:0,15,151	0/0:7,0:7:21:0,21,216	./.:.:.:.:.	0/0:4,0:4:12:0,12,122	./.:.:.:.:.	0/0:2,0:2:6:0,6,59	0/0:4,0:4:12:0,12,126	0/0:2,0:2:6:0,6,59	./.:.:.:.:.	./.:.:.:.:.	0/0:2,0:2:6:0,6,63	0/0:12,0:12:36:0,36,374	0/0:4,0:4:12:0,12,126	1/1:0,3:3:9:93,9,0	./.:.:.:.:.	0/0:3,0:3:9:0,9,89	0/0:9,0:9:27:0,27,275	./.:.:.:.:.	./.:.:.:.:.	./.:.:.:.:.	./.:.:.:.:.	./.:.:.:.:.	./.:.:.:.:.	0/0:5,0:5:15:0,15,150	0/0:3,0:3:9:0,9,97	0/0:4,0:4:12:0,12,128	1/1:0,5:5:12:137,12,0	0/0:8,0:8:24:0,24,242	0/0:5,0:5:15:0,15,160	./.:.:.:.:.	0/0:3,0:3:9:0,9,90	0/0:7,0:7:21:0,21,221	0/0:11,0:11:33:0,33,336	0/0:5,0:5:15:0,15,149	1/1:0,2:2:6:63,6,0	0/0:4,0:4:6:0,6,89	0/0:2,0:2:3:0,3,45	0/0:6,0:6:9:0,9,120	0/0:2,0:2:3:0,3,45	0/0:2,0:2:3:0,3,45	0/0:3,0:3:9:0,9,93	0/0:3,0:3:6:0,6,76	0/0:32,0:32:96:0,96,1086
chr2	39662480	.	T	C	1667.02	.	AC=19;AF=0.096;AN=198;BaseQRankSum=5.058;DP=578;Dels=0.00;FS=2.293;HaplotypeScore=0.0749;InbreedingCoeff=0.4359;MLEAC=18;MLEAF=0.091;MQ=59.46;MQ0=0;MQRankSum=-1.440;QD=25.26;ReadPosRankSum=-0.067	GT:AD:DP:GQ:PL	./.:.:.:.:.	./.:.:.:.:.	1/1:0,11:11:33:370,33,0	./.:.:.:.:.	./.:.:.:.:.	0/0:15,0:15:42:0,42,440	0/0:11,0:11:30:0,30,321	0/0:3,0:3:9:0,9,95	./.:.:.:.:.	0/0:9,0:9:24:0,24,266	0/0:3,0:3:9:0,9,92	0/0:17,0:17:48:0,48,514	0/0:11,0:11:33:0,33,348	0/0:2,0:2:6:0,6,64	0/0:11,0:11:30:0,30,308	./.:.:.:.:.	./.:.:.:.:.	./.:.:.:.:.	0/0:6,0:6:18:0,18,187	0/0:6,0:6:12:0,12,136	0/0:3,0:3:9:0,9,97	0/0:7,0:7:21:0,21,221	1/1:0,15:15:42:467,42,0	0/0:18,0:18:48:0,48,536	0/1:1,1:2:24:27,0,24	0/0:15,0:15:45:0,45,459	0/0:11,0:11:33:0,33,346	./.:.:.:.:.	./.:.:.:.:.	0/0:11,0:11:30:0,30,327	0/0:1,0:1:3:0,3,33	0/0:4,0:4:12:0,12,131	0/0:15,0:15:36:0,36,414	./.:.:.:.:.	0/0:20,0:20:57:0,57,604	0/1:3,1:4:21:21,0,84	0/0:20,0:20:54:0,54,586	0/0:11,0:11:33:0,33,330	./.:.:.:.:.	0/1:1,2:3:24:60,0,24	./.:.:.:.:.	0/0:5,0:5:15:0,15,161	1/1:0,12:12:33:354,33,0	0/0:17,0:17:51:0,51,531	0/0:12,0:12:36:0,36,367	0/0:14,0:14:39:0,39,431	1/1:0,6:6:18:198,18,0	./.:.:.:.:.	0/0:2,0:2:6:0,6,63	0/0:8,0:8:21:0,21,233	./.:.:.:.:.	1/1:0,5:5:15:170,15,0	0/0:1,0:1:3:0,3,32	0/0:1,0:1:3:0,3,34	0/0:4,0:4:12:0,12,129	./.:.:.:.:.	0/0:2,0:2:6:0,6,61	0/0:6,0:6:18:0,18,186	0/0:2,0:2:6:0,6,61	0/0:6,0:6:18:0,18,185	./.:.:.:.:.	./.:.:.:.:.	./.:.:.:.:.	0/0:1,0:1:3:0,3,31	0/0:2,0:2:6:0,6,62	0/0:3,0:3:9:0,9,92	0/0:2,0:2:6:0,6,63	./.:.:.:.:.	0/0:1,0:1:3:0,3,32	./.:.:.:.:.	0/0:1,0:1:3:0,3,32	0/0:1,0:1:3:0,3,32	0/0:2,0:2:6:0,6,63	0/0:3,0:3:9:0,9,89	0/0:4,0:4:12:0,12,128	0/0:2,0:2:6:0,6,61	0/0:3,0:3:9:0,9,100	0/0:3,0:3:9:0,9,94	0/0:1,0:1:3:0,3,32	0/0:5,0:5:12:0,12,136	./.:.:.:.:.	./.:.:.:.:.	0/0:2,0:2:6:0,6,66	0/0:6,0:6:18:0,18,186	0/0:2,0:2:6:0,6,63	./.:.:.:.:.	0/0:3,0:3:9:0,9,94	0/0:4,0:4:12:0,12,126	./.:.:.:.:.	0/0:3,0:3:9:0,9,98	./.:.:.:.:.	0/0:3,0:3:9:0,9,93	0/0:4,0:4:12:0,12,126	0/0:3,0:3:9:0,9,93	0/0:4,0:4:12:0,12,122	0/0:4,0:4:12:0,12,130	./.:.:.:.:.	0/0:3,0:3:9:0,9,99	./.:.:.:.:.	0/0:2,0:2:6:0,6,63	0/0:4,0:4:12:0,12,114	0/0:4,0:4:12:0,12,126	./.:.:.:.:.	./.:.:.:.:.	0/0:2,0:2:6:0,6,59	0/0:8,0:8:24:0,24,241	0/0:4,0:4:12:0,12,122	1/1:0,3:3:9:97,9,0	./.:.:.:.:.	0/0:3,0:3:9:0,9,90	0/0:7,0:8:21:0,21,215	./.:.:.:.:.	./.:.:.:.:.	./.:.:.:.:.	./.:.:.:.:.	./.:.:.:.:.	./.:.:.:.:.	0/0:2,0:2:6:0,6,61	./.:.:.:.:.	0/0:3,0:3:9:0,9,84	1/1:0,4:4:9:109,9,0	0/0:7,0:7:21:0,21,217	0/0:3,0:3:9:0,9,95	0/0:1,0:1:3:0,3,29	0/0:3,0:3:9:0,9,95	0/0:6,0:6:18:0,18,192	0/0:12,0:12:36:0,36,379	0/0:1,0:1:3:0,3,31	1/1:0,1:1:3:32,3,0	0/0:4,0:4:6:0,6,89	0/0:2,0:2:3:0,3,45	0/0:6,0:6:9:0,9,134	0/0:2,0:2:3:0,3,45	0/0:2,0:2:3:0,3,45	0/0:3,0:3:9:0,9,95	0/0:3,0:3:6:0,6,75	0/0:32,0:32:96:0,96,1083
chr2	39662507	.	C	T	1955.94	.	AC=19;AF=0.093;AN=204;BaseQRankSum=-0.968;DP=646;Dels=0.00;FS=29.501;HaplotypeScore=0.0531;InbreedingCoeff=0.4530;MLEAC=18;MLEAF=0.088;MQ=59.69;MQ0=0;MQRankSum=0.157;QD=24.76;ReadPosRankSum=0.139	GT:AD:DP:GQ:PL	./.:.:.:.:.	./.:.:.:.:.	1/1:0,17:17:51:525,51,0	./.:.:.:.:.	./.:.:.:.:.	0/0:12,0:12:36:0,36,375	0/0:14,0:14:27:0,27,345	0/0:3,0:3:9:0,9,99	./.:.:.:.:.	0/0:5,0:5:15:0,15,158	0/0:1,0:1:3:0,3,31	0/0:21,0:21:60:0,60,644	0/0:14,0:14:42:0,42,432	0/0:1,0:1:3:0,3,30	0/0:17,0:17:48:0,48,517	./.:.:.:.:.	./.:.:.:.:.	0/0:1,0:1:3:0,3,30	0/0:6,0:6:18:0,18,186	0/0:4,0:4:9:0,9,88	0/0:3,0:3:9:0,9,93	0/0:6,0:6:18:0,18,177	1/1:0,15:15:42:451,42,0	0/0:22,0:22:63:0,63,674	0/0:1,0:1:3:0,3,33	0/0:17,0:17:51:0,51,539	0/0:11,0:11:33:0,33,347	./.:.:.:.:.	./.:.:.:.:.	0/0:14,0:14:39:0,39,415	0/0:3,0:3:9:0,9,93	0/0:5,0:5:15:0,15,163	0/0:10,0:10:27:0,27,284	0/0:1,0:1:3:0,3,34	0/0:19,0:19:54:0,54,584	0/1:3,1:4:20:20,0,90	0/0:22,0:22:60:0,60,654	0/0:7,0:7:21:0,21,215	./.:.:.:.:.	0/1:1,1:2:26:26,0,28	./.:.:.:.:.	0/0:10,0:10:30:0,30,311	1/1:0,18:18:48:525,48,0	0/0:16,0:16:48:0,48,509	0/0:16,0:16:48:0,48,516	0/0:16,0:16:42:0,42,469	1/1:0,7:7:21:219,21,0	./.:.:.:.:.	0/0:1,0:1:3:0,3,34	0/0:4,0:4:12:0,12,126	./.:.:.:.:.	1/1:0,4:4:12:118,12,0	0/0:1,0:1:3:0,3,32	0/0:1,0:1:3:0,3,32	0/0:5,0:5:15:0,15,162	./.:.:.:.:.	0/0:3,0:3:9:0,9,90	0/0:7,0:7:21:0,21,226	0/0:2,0:2:6:0,6,69	0/0:3,0:3:9:0,9,93	./.:.:.:.:.	./.:.:.:.:.	./.:.:.:.:.	0/0:2,0:2:6:0,6,58	0/0:4,0:4:12:0,12,124	0/0:6,0:6:18:0,18,191	0/0:4,0:4:12:0,12,118	./.:.:.:.:.	0/0:3,0:3:9:0,9,93	./.:.:.:.:.	0/0:1,0:1:3:0,3,32	0/0:3,0:3:9:0,9,97	0/0:3,0:3:9:0,9,95	0/0:4,0:4:12:0,12,127	0/0:5,0:5:15:0,15,160	0/0:1,0:1:3:0,3,31	0/0:3,0:3:9:0,9,93	0/0:2,0:2:6:0,6,66	0/0:1,0:1:3:0,3,32	0/0:6,0:6:15:0,15,165	./.:.:.:.:.	./.:.:.:.:.	0/0:6,0:6:18:0,18,199	0/0:9,0:9:27:0,27,284	0/0:3,0:3:9:0,9,96	./.:.:.:.:.	0/0:2,0:2:6:0,6,61	0/0:5,0:5:15:0,15,160	./.:.:.:.:.	0/0:6,0:6:18:0,18,186	./.:.:.:.:.	0/0:5,0:5:15:0,15,159	0/0:7,0:7:21:0,21,226	0/0:3,0:3:9:0,9,97	0/0:2,0:2:6:0,6,69	0/0:10,0:10:30:0,30,306	./.:.:.:.:.	0/0:6,0:6:18:0,18,193	./.:.:.:.:.	0/0:3,0:3:9:0,9,95	0/0:8,0:8:24:0,24,250	0/0:3,0:3:9:0,9,97	./.:.:.:.:.	1/1:0,1:1:3:32,3,0	0/0:2,0:2:6:0,6,57	0/0:9,0:9:27:0,27,276	0/0:4,0:4:12:0,12,126	1/1:0,5:5:12:136,12,0	./.:.:.:.:.	0/0:3,0:3:9:0,9,92	0/0:8,0:8:24:0,24,247	./.:.:.:.:.	./.:.:.:.:.	./.:.:.:.:.	./.:.:.:.:.	./.:.:.:.:.	./.:.:.:.:.	0/0:2,0:2:6:0,6,60	./.:.:.:.:.	0/0:3,0:3:9:0,9,101	0/1:1,3:4:19:80,0,19	0/0:6,0:6:18:0,18,190	0/0:4,0:4:12:0,12,125	0/0:2,0:2:6:0,6,57	0/0:3,0:3:9:0,9,95	0/0:6,0:6:18:0,18,187	0/0:8,0:8:24:0,24,255	0/0:5,0:5:15:0,15,160	1/1:0,2:2:6:64,6,0	0/0:4,0:4:6:0,6,89	0/0:2,0:2:3:0,3,45	0/0:3,0:3:6:0,6,74	0/0:3,0:3:6:0,6,76	0/0:2,0:2:3:0,3,45	0/0:3,0:3:9:0,9,93	0/0:3,0:3:6:0,6,75	0/0:31,0:31:93:0,93,1036
chr2	39662518	.	A	G	2054.56	.	AC=22;AF=0.107;AN=206;BaseQRankSum=6.382;DP=673;Dels=0.00;FS=27.448;HaplotypeScore=0.2171;InbreedingCoeff=0.5005;MLEAC=20;MLEAF=0.097;MQ=59.68;MQ0=0;MQRankSum=-0.229;QD=24.17;ReadPosRankSum=1.727	GT:AD:DP:GQ:PL	./.:.:.:.:.	./.:.:.:.:.	1/1:0,20:21:60:641,60,0	./.:.:.:.:.	./.:.:.:.:.	0/0:16,0:16:48:0,48,486	0/0:15,0:15:30:0,30,373	0/0:2,0:2:6:0,6,65	./.:.:.:.:.	0/0:6,0:6:15:0,15,166	0/0:1,0:1:3:0,3,32	0/0:23,0:23:66:0,66,705	0/0:14,0:14:42:0,42,432	0/0:1,0:1:3:0,3,31	0/0:18,0:18:51:0,51,547	./.:.:.:.:.	./.:.:.:.:.	0/0:1,0:1:3:0,3,32	0/0:6,0:6:18:0,18,184	0/0:4,0:4:9:0,9,86	0/0:3,0:3:9:0,9,99	0/0:5,0:5:15:0,15,153	1/1:0,15:15:39:443,39,0	0/0:19,0:19:54:0,54,568	0/0:1,0:1:3:0,3,27	0/0:19,0:19:57:0,57,570	0/0:11,0:11:33:0,33,335	./.:.:.:.:.	0/0:1,0:1:3:0,3,29	0/0:17,0:17:48:0,48,505	0/0:3,0:3:9:0,9,95	0/0:5,0:5:15:0,15,167	0/0:13,0:13:36:0,36,376	0/0:1,0:1:3:0,3,32	0/0:20,0:20:57:0,57,606	0/1:3,1:4:20:20,0,81	0/0:22,0:22:60:0,60,628	0/0:8,0:8:24:0,24,233	./.:.:.:.:.	1/1:0,1:1:3:33,3,0	./.:.:.:.:.	0/0:10,0:10:30:0,30,308	1/1:0,16:16:45:497,45,0	0/0:16,0:16:48:0,48,488	0/0:15,0:15:45:0,45,462	0/0:20,0:20:54:0,54,582	1/1:0,7:7:21:225,21,0	0/0:1,0:1:3:0,3,34	./.:.:.:.:.	0/0:4,0:4:12:0,12,124	./.:.:.:.:.	1/1:0,4:4:12:125,12,0	0/0:1,0:1:3:0,3,31	0/0:1,0:1:3:0,3,31	0/0:5,0:5:15:0,15,148	./.:.:.:.:.	0/0:4,0:4:12:0,12,120	0/1:6,1:7:11:11,0,168	./.:.:.:.:.	0/0:5,0:5:15:0,15,156	./.:.:.:.:.	./.:.:.:.:.	./.:.:.:.:.	0/0:2,0:2:6:0,6,58	0/0:6,0:6:18:0,18,182	0/0:7,0:7:21:0,21,216	0/0:5,0:5:15:0,15,158	./.:.:.:.:.	0/0:4,0:4:12:0,12,119	./.:.:.:.:.	0/0:1,0:1:3:0,3,32	0/0:3,0:3:9:0,9,92	0/0:2,0:2:3:0,3,31	0/0:3,0:3:9:0,9,88	0/0:6,0:6:18:0,18,180	0/0:2,0:2:6:0,6,63	0/0:3,0:3:9:0,9,92	0/0:2,0:2:6:0,6,63	0/0:2,0:2:6:0,6,61	0/0:7,0:7:18:0,18,200	0/0:1,0:1:3:0,3,33	0/0:1,0:1:3:0,3,33	0/0:6,0:6:18:0,18,187	0/0:7,0:7:21:0,21,216	0/0:3,0:3:9:0,9,97	./.:.:.:.:.	0/0:2,0:2:6:0,6,63	0/0:7,0:7:21:0,21,214	./.:.:.:.:.	0/0:6,0:6:18:0,18,187	./.:.:.:.:.	0/0:5,0:5:15:0,15,152	0/0:7,0:7:21:0,21,218	0/0:2,0:2:6:0,6,62	./.:.:.:.:.	0/0:9,0:9:27:0,27,276	./.:.:.:.:.	0/0:6,0:6:18:0,18,183	./.:.:.:.:.	0/0:3,0:3:9:0,9,92	0/0:8,0:8:24:0,24,251	0/0:2,0:2:6:0,6,61	./.:.:.:.:.	1/1:0,1:1:3:32,3,0	0/0:3,0:3:9:0,9,98	0/0:10,0:10:30:0,30,317	0/0:5,0:5:15:0,15,158	1/1:0,4:4:12:126,12,0	./.:.:.:.:.	0/0:4,0:4:12:0,12,113	0/0:9,0:9:27:0,27,279	./.:.:.:.:.	./.:.:.:.:.	./.:.:.:.:.	./.:.:.:.:.	./.:.:.:.:.	./.:.:.:.:.	0/0:2,0:2:6:0,6,61	./.:.:.:.:.	0/0:2,0:2:6:0,6,64	1/1:0,3:3:9:97,9,0	0/0:3,0:3:9:0,9,94	0/0:4,0:4:12:0,12,121	0/0:3,0:3:9:0,9,95	0/0:2,0:2:6:0,6,63	0/0:8,0:8:24:0,24,247	0/0:6,0:6:18:0,18,185	0/0:5,0:5:15:0,15,153	1/1:0,2:2:6:60,6,0	0/0:4,0:4:6:0,6,89	0/0:2,0:2:3:0,3,45	0/0:3,0:3:6:0,6,75	0/0:3,0:3:6:0,6,75	0/0:2,0:2:3:0,3,45	0/0:3,0:3:9:0,9,91	0/0:3,0:3:6:0,6,76	0/0:35,0:35:99:0,105,1170
chr2	39662564	.	A	G	1961.85	.	AC=21;AF=0.103;AN=204;BaseQRankSum=-1.747;DP=683;Dels=0.00;FS=27.269;HaplotypeScore=0.0667;InbreedingCoeff=0.5559;MLEAC=18;MLEAF=0.088;MQ=59.68;MQ0=0;MQRankSum=0.263;QD=25.15;ReadPosRankSum=-1.027	GT:AD:DP:GQ:PL	./.:.:.:.:.	./.:.:.:.:.	1/1:0,17:17:51:511,51,0	./.:.:.:.:.	./.:.:.:.:.	0/0:15,0:15:45:0,45,450	0/0:16,0:16:42:0,42,457	./.:.:.:.:.	./.:.:.:.:.	0/0:9,0:9:24:0,24,242	./.:.:.:.:.	0/0:21,0:21:60:0,60,624	0/0:13,0:13:39:0,39,397	0/0:2,0:2:6:0,6,61	0/0:15,0:15:42:0,42,444	./.:.:.:.:.	./.:.:.:.:.	0/0:1,0:1:3:0,3,33	0/0:10,0:10:30:0,30,299	0/0:5,0:5:12:0,12,118	0/0:4,0:4:12:0,12,131	0/0:8,0:8:24:0,24,248	1/1:0,14:14:39:410,39,0	0/0:20,0:20:60:0,60,617	./.:.:.:.:.	0/0:16,0:16:45:0,45,464	0/0:11,0:11:33:0,33,331	./.:.:.:.:.	0/0:1,0:1:3:0,3,31	0/0:14,0:14:39:0,39,414	0/0:3,0:3:9:0,9,96	0/0:6,0:6:18:0,18,198	0/0:13,0:13:33:0,33,359	0/0:1,0:1:3:0,3,32	0/0:22,0:22:63:0,63,663	0/1:3,2:5:52:52,0,82	0/0:17,0:17:51:0,51,523	0/0:5,0:5:15:0,15,152	./.:.:.:.:.	1/1:0,1:1:3:33,3,0	./.:.:.:.:.	0/0:12,0:12:30:0,30,317	1/1:0,16:16:45:464,45,0	0/0:18,0:18:54:0,54,551	0/0:15,0:15:45:0,45,444	0/0:14,0:14:42:0,42,426	1/1:0,11:11:30:319,30,0	0/0:3,0:3:9:0,9,97	0/0:1,0:1:3:0,3,32	0/0:4,0:4:12:0,12,118	./.:.:.:.:.	1/1:0,3:3:9:92,9,0	0/0:1,0:1:3:0,3,27	0/0:2,0:2:6:0,6,59	0/0:3,0:3:9:0,9,89	./.:.:.:.:.	0/0:7,0:7:21:0,21,214	0/0:3,0:3:9:0,9,89	./.:.:.:.:.	0/0:5,0:5:15:0,15,151	./.:.:.:.:.	./.:.:.:.:.	./.:.:.:.:.	0/0:2,0:2:6:0,6,65	0/0:5,0:5:15:0,15,150	0/0:6,0:6:18:0,18,182	0/0:3,0:3:9:0,9,89	./.:.:.:.:.	0/0:6,0:6:18:0,18,178	0/0:1,0:1:3:0,3,30	0/0:2,0:2:6:0,6,63	0/0:5,0:5:15:0,15,151	0/0:2,0:2:3:0,3,32	0/0:4,0:4:12:0,12,126	0/0:7,0:7:21:0,21,220	0/0:3,0:3:9:0,9,91	0/0:3,0:3:9:0,9,93	0/0:3,0:3:9:0,9,91	0/0:1,0:1:3:0,3,31	0/0:5,0:5:15:0,15,155	0/0:1,0:1:3:0,3,30	0/0:3,0:3:9:0,9,91	0/0:4,0:4:12:0,12,120	0/0:5,0:5:15:0,15,152	0/0:3,0:3:9:0,9,97	./.:.:.:.:.	./.:.:.:.:.	0/0:6,0:6:18:0,18,185	./.:.:.:.:.	0/0:5,0:5:15:0,15,163	./.:.:.:.:.	0/0:3,0:3:9:0,9,93	0/0:6,0:6:18:0,18,186	0/0:3,0:3:9:0,9,88	0/0:1,0:1:3:0,3,31	0/0:15,0:15:45:0,45,465	./.:.:.:.:.	0/0:6,0:6:18:0,18,183	./.:.:.:.:.	0/0:5,0:5:15:0,15,150	0/0:10,0:10:30:0,30,321	0/0:2,0:2:6:0,6,61	./.:.:.:.:.	1/1:0,2:2:6:61,6,0	0/0:2,0:2:6:0,6,60	0/0:11,0:11:33:0,33,336	0/0:5,0:5:15:0,15,165	1/1:0,3:3:9:89,9,0	./.:.:.:.:.	0/0:4,0:4:12:0,12,122	0/0:5,0:5:15:0,15,156	./.:.:.:.:.	./.:.:.:.:.	./.:.:.:.:.	./.:.:.:.:.	./.:.:.:.:.	./.:.:.:.:.	0/0:2,0:2:6:0,6,57	0/0:3,0:3:9:0,9,96	0/0:5,0:5:12:0,12,136	1/1:0,4:4:12:124,12,0	0/0:1,0:1:3:0,3,30	0/0:4,0:4:12:0,12,122	0/0:4,0:4:12:0,12,126	0/0:4,0:4:12:0,12,118	0/0:11,0:11:33:0,33,328	0/0:5,0:5:15:0,15,153	0/0:5,0:5:15:0,15,153	1/1:0,2:2:6:59,6,0	0/0:2,0:2:3:0,3,45	0/0:2,0:2:3:0,3,45	0/0:5,0:5:9:0,9,120	0/0:3,0:3:6:0,6,75	0/0:2,0:2:3:0,3,45	./.:.:.:.:.	0/0:4,0:4:9:0,9,103	0/0:43,0:43:99:0,129,1468
chr2	39662577	.	G	A	1041.48	.	AC=23;AF=0.116;AN=198;BaseQRankSum=-2.261;DP=642;Dels=0.00;FS=4.557;HaplotypeScore=0.1420;InbreedingCoeff=0.5581;MLEAC=15;MLEAF=0.076;MQ=59.70;MQ0=0;MQRankSum=-1.349;QD=20.03;ReadPosRankSum=2.632	GT:AD:DP:GQ:PL	./.:.:.:.:.	./.:.:.:.:.	1/1:0,6:6:18:184,18,0	./.:.:.:.:.	./.:.:.:.:.	0/0:12,0:12:36:0,36,363	0/0:17,0:17:45:0,45,502	./.:.:.:.:.	./.:.:.:.:.	./.:.:.:.:.	./.:.:.:.:.	0/0:18,0:18:54:0,54,555	0/0:13,0:13:39:0,39,406	0/0:2,0:2:6:0,6,63	0/0:16,0:16:45:0,45,479	./.:.:.:.:.	./.:.:.:.:.	0/0:1,0:1:3:0,3,32	0/0:10,0:10:30:0,30,307	0/0:5,0:5:15:0,15,148	0/0:4,0:4:12:0,12,128	0/0:12,0:12:30:0,30,337	1/1:0,8:9:24:249,24,0	0/0:18,0:18:54:0,54,561	./.:.:.:.:.	0/0:18,0:18:54:0,54,553	0/0:12,0:12:36:0,36,356	./.:.:.:.:.	0/0:1,0:1:3:0,3,35	0/0:14,0:14:42:0,42,435	0/0:2,0:2:6:0,6,62	0/0:5,0:5:15:0,15,162	0/0:13,0:13:36:0,36,402	0/0:1,0:1:3:0,3,31	0/0:22,0:22:66:0,66,689	0/1:3,2:5:46:46,0,85	0/0:12,0:12:36:0,36,379	0/0:9,0:9:27:0,27,291	./.:.:.:.:.	1/1:0,2:2:6:67,6,0	./.:.:.:.:.	0/0:13,0:13:33:0,33,366	1/1:0,11:11:27:291,27,0	0/0:16,0:16:48:0,48,504	0/0:19,0:19:57:0,57,567	0/0:11,0:11:33:0,33,345	1/1:0,7:7:18:201,18,0	0/0:3,0:3:9:0,9,92	0/0:2,0:2:6:0,6,63	0/0:3,0:3:9:0,9,89	./.:.:.:.:.	1/1:0,1:1:3:33,3,0	./.:.:.:.:.	0/0:1,0:1:3:0,3,32	0/0:5,0:5:15:0,15,152	./.:.:.:.:.	0/0:7,0:7:21:0,21,217	0/0:4,0:4:12:0,12,118	./.:.:.:.:.	0/0:5,0:5:15:0,15,154	./.:.:.:.:.	./.:.:.:.:.	./.:.:.:.:.	0/0:2,0:2:6:0,6,55	0/0:8,0:8:21:0,21,230	0/0:7,0:7:21:0,21,227	./.:.:.:.:.	./.:.:.:.:.	0/0:6,0:6:18:0,18,182	0/0:1,0:1:3:0,3,33	0/0:2,0:2:6:0,6,63	0/0:6,0:6:18:0,18,184	0/0:1,0:1:3:0,3,28	0/0:3,0:3:9:0,9,91	0/0:8,0:8:24:0,24,245	0/0:2,0:2:6:0,6,62	0/0:2,0:2:6:0,6,65	0/0:4,0:4:12:0,12,128	0/0:1,0:1:3:0,3,30	0/0:5,0:5:15:0,15,153	0/0:2,0:2:6:0,6,65	0/0:3,0:3:9:0,9,90	0/0:2,0:2:6:0,6,69	0/0:6,0:6:18:0,18,182	0/0:4,0:4:12:0,12,128	1/1:0,1:1:3:31,3,0	0/0:1,0:1:3:0,3,32	0/0:8,0:8:24:0,24,250	./.:.:.:.:.	0/0:3,0:3:9:0,9,103	./.:.:.:.:.	0/0:4,0:4:12:0,12,122	0/0:6,0:6:18:0,18,185	0/0:2,0:2:6:0,6,62	0/0:1,0:1:3:0,3,30	0/0:10,0:10:30:0,30,308	./.:.:.:.:.	0/0:6,0:6:18:0,18,195	./.:.:.:.:.	0/0:5,0:5:15:0,15,154	0/0:9,0:9:27:0,27,290	0/0:2,0:2:6:0,6,57	./.:.:.:.:.	1/1:0,2:2:6:62,6,0	0/0:2,0:2:6:0,6,62	0/0:11,0:11:33:0,33,334	0/0:5,0:5:15:0,15,151	1/1:0,1:1:3:31,3,0	./.:.:.:.:.	0/0:4,0:4:12:0,12,126	0/0:6,0:6:18:0,18,183	./.:.:.:.:.	./.:.:.:.:.	./.:.:.:.:.	./.:.:.:.:.	./.:.:.:.:.	./.:.:.:.:.	0/0:2,0:2:6:0,6,65	0/0:3,0:3:9:0,9,92	0/0:10,0:10:27:0,27,296	1/1:0,3:5:9:90,9,0	./.:.:.:.:.	0/0:6,0:6:18:0,18,182	0/0:3,0:3:9:0,9,97	0/0:5,0:5:15:0,15,156	0/0:10,0:10:30:0,30,304	0/0:3,0:3:9:0,9,91	0/0:5,0:5:15:0,15,143	1/1:0,2:2:6:59,6,0	./.:.:.:.:.	0/0:2,0:2:3:0,3,45	0/0:5,0:5:9:0,9,122	0/0:3,0:3:6:0,6,75	0/0:2,0:2:3:0,3,45	./.:.:.:.:.	0/0:4,0:4:9:0,9,101	0/0:40,0:40:99:0,120,1335
chr2	39662599	.	G	A	1186.58	.	AC=23;AF=0.119;AN=194;BaseQRankSum=-0.578;DP=610;Dels=0.00;FS=17.689;HaplotypeScore=0.1073;InbreedingCoeff=0.5548;MLEAC=18;MLEAF=0.093;MQ=59.68;MQ0=0;MQRankSum=0.549;QD=22.82;ReadPosRankSum=-0.505	GT:AD:DP:GQ:PL	./.:.:.:.:.	./.:.:.:.:.	1/1:0,7:7:18:197,18,0	./.:.:.:.:.	./.:.:.:.:.	0/0:12,0:12:36:0,36,359	0/0:14,0:14:39:0,39,411	0/0:1,0:1:3:0,3,35	./.:.:.:.:.	./.:.:.:.:.	./.:.:.:.:.	0/0:16,0:16:48:0,48,480	0/0:10,0:10:30:0,30,313	0/0:3,0:3:9:0,9,97	0/0:13,0:13:39:0,39,397	./.:.:.:.:.	./.:.:.:.:.	0/0:1,0:1:3:0,3,33	0/0:11,0:11:33:0,33,328	0/0:5,0:5:15:0,15,154	0/0:4,0:4:12:0,12,129	0/0:17,0:17:45:0,45,497	1/1:0,9:9:27:276,27,0	0/0:16,0:16:48:0,48,495	./.:.:.:.:.	0/0:19,0:19:57:0,57,593	0/0:14,0:14:42:0,42,427	./.:.:.:.:.	0/0:1,0:1:3:0,3,34	0/0:15,0:15:45:0,45,461	0/0:3,0:3:9:0,9,99	0/0:5,0:5:15:0,15,164	0/0:19,0:19:54:0,54,574	./.:.:.:.:.	0/0:14,0:14:42:0,42,415	0/1:3,1:4:19:19,0,84	0/0:12,0:12:36:0,36,372	0/0:10,0:10:27:0,27,293	./.:.:.:.:.	1/1:0,2:2:6:65,6,0	./.:.:.:.:.	0/0:13,0:13:36:0,36,386	1/1:0,12:12:33:353,33,0	0/0:16,0:16:48:0,48,504	0/0:13,0:13:39:0,39,396	0/0:11,0:11:33:0,33,336	1/1:0,9:9:21:244,21,0	0/0:2,0:2:6:0,6,61	0/0:2,0:2:6:0,6,61	0/0:4,0:4:12:0,12,118	./.:.:.:.:.	1/1:0,1:1:3:31,3,0	./.:.:.:.:.	0/0:1,0:1:3:0,3,32	0/0:3,0:3:9:0,9,92	./.:.:.:.:.	0/0:5,0:5:15:0,15,153	0/0:3,0:3:9:0,9,90	./.:.:.:.:.	0/0:9,0:9:27:0,27,281	./.:.:.:.:.	./.:.:.:.:.	./.:.:.:.:.	0/0:1,0:1:3:0,3,32	0/0:7,0:7:18:0,18,203	0/0:6,0:6:18:0,18,187	./.:.:.:.:.	./.:.:.:.:.	0/0:6,0:6:18:0,18,189	0/0:1,0:1:3:0,3,30	0/0:3,0:3:9:0,9,95	0/0:5,0:5:15:0,15,156	./.:.:.:.:.	0/0:2,0:2:6:0,6,61	0/0:5,0:5:15:0,15,157	0/0:2,0:2:6:0,6,65	0/0:2,0:2:6:0,6,63	0/0:3,0:3:9:0,9,95	0/0:2,0:2:6:0,6,64	0/0:5,0:5:15:0,15,156	0/0:2,0:2:6:0,6,64	0/0:2,0:2:6:0,6,64	0/0:3,0:3:9:0,9,98	0/0:3,0:3:9:0,9,92	0/0:4,0:4:12:0,12,120	1/1:0,1:1:3:32,3,0	0/0:2,0:2:6:0,6,58	0/0:7,0:7:21:0,21,216	./.:.:.:.:.	0/0:4,0:4:12:0,12,131	./.:.:.:.:.	0/0:3,0:3:9:0,9,93	0/0:3,0:3:9:0,9,90	0/0:2,0:2:6:0,6,63	0/0:1,0:1:3:0,3,31	0/0:13,0:13:39:0,39,403	./.:.:.:.:.	0/0:6,0:6:15:0,15,168	./.:.:.:.:.	0/0:3,0:3:9:0,9,89	0/0:9,0:9:27:0,27,287	0/0:2,0:2:6:0,6,61	./.:.:.:.:.	1/1:0,1:1:3:30,3,0	0/0:2,0:2:6:0,6,61	0/0:12,0:12:36:0,36,366	0/0:4,0:4:12:0,12,126	1/1:0,2:2:6:67,6,0	./.:.:.:.:.	0/0:4,0:4:12:0,12,122	0/0:9,0:9:24:0,24,253	./.:.:.:.:.	./.:.:.:.:.	./.:.:.:.:.	./.:.:.:.:.	./.:.:.:.:.	./.:.:.:.:.	0/0:1,0:1:3:0,3,34	0/0:4,0:4:12:0,12,122	0/0:9,0:9:24:0,24,259	1/1:0,3:3:9:87,9,0	./.:.:.:.:.	0/0:6,0:6:18:0,18,182	0/0:2,0:2:6:0,6,64	0/0:7,0:7:21:0,21,222	0/0:7,0:7:21:0,21,206	0/0:3,0:3:9:0,9,92	0/0:2,0:2:6:0,6,59	1/1:0,1:1:3:30,3,0	./.:.:.:.:.	./.:.:.:.:.	0/0:5,0:5:9:0,9,122	0/0:6,0:6:9:0,9,134	./.:.:.:.:.	0/0:1,0:1:3:0,3,28	0/0:4,0:4:9:0,9,108	0/0:33,0:33:99:0,99,1102
chr2	39662664	.	G	A	999.93	.	AC=18;AF=0.095;AN=190;BaseQRankSum=-1.962;DP=662;Dels=0.00;FS=16.200;HaplotypeScore=0.2050;InbreedingCoeff=0.5915;MLEAC=15;MLEAF=0.079;MQ=59.57;MQ0=0;MQRankSum=2.206;QD=23.25;ReadPosRankSum=-1.463	GT:AD:DP:GQ:PL	./.:.:.:.:.	./.:.:.:.:.	1/1:0,5:5:15:153,15,0	./.:.:.:.:.	./.:.:.:.:.	0/0:10,0:10:30:0,30,325	0/0:12,0:12:36:0,36,387	0/0:3,0:3:9:0,9,96	./.:.:.:.:.	./.:.:.:.:.	./.:.:.:.:.	0/0:21,0:21:63:0,63,663	0/0:8,0:8:24:0,24,262	0/0:2,0:2:6:0,6,65	0/0:15,0:15:45:0,45,468	./.:.:.:.:.	./.:.:.:.:.	0/0:1,0:1:3:0,3,34	0/0:11,0:11:30:0,30,333	0/0:11,0:11:33:0,33,335	0/0:2,0:2:6:0,6,65	0/0:21,0:21:63:0,63,666	1/1:0,6:6:18:175,18,0	0/0:18,0:18:51:0,51,557	1/1:0,1:1:3:33,3,0	0/0:27,0:27:78:0,78,836	0/0:23,0:23:69:0,69,719	./.:.:.:.:.	0/0:2,0:2:6:0,6,64	0/0:21,0:21:60:0,60,639	0/0:3,0:3:9:0,9,92	0/0:2,0:2:6:0,6,62	0/0:25,0:25:75:0,75,777	./.:.:.:.:.	0/0:7,0:7:21:0,21,214	0/0:3,0:3:9:0,9,97	0/0:20,0:20:57:0,57,621	0/0:15,0:15:42:0,42,445	./.:.:.:.:.	./.:.:.:.:.	./.:.:.:.:.	0/0:14,0:14:42:0,42,428	1/1:1,6:7:18:184,18,0	0/0:17,0:17:51:0,51,534	0/0:15,0:15:42:0,42,451	0/0:17,0:17:45:0,45,490	1/1:0,9:9:21:247,21,0	0/0:3,0:3:9:0,9,93	0/0:1,0:1:3:0,3,32	0/0:6,0:6:18:0,18,194	./.:.:.:.:.	./.:.:.:.:.	./.:.:.:.:.	0/0:1,0:1:3:0,3,32	0/0:5,0:5:15:0,15,160	./.:.:.:.:.	0/0:3,0:3:9:0,9,96	0/0:4,0:4:12:0,12,125	./.:.:.:.:.	0/0:6,0:6:18:0,18,185	./.:.:.:.:.	./.:.:.:.:.	./.:.:.:.:.	0/0:6,0:6:18:0,18,182	0/0:7,0:7:21:0,21,227	0/0:4,0:4:12:0,12,126	./.:.:.:.:.	./.:.:.:.:.	0/0:5,0:5:15:0,15,155	0/0:2,0:2:6:0,6,63	0/0:3,0:3:9:0,9,94	0/0:7,0:7:21:0,21,226	0/0:1,0:1:3:0,3,31	0/0:1,0:1:3:0,3,34	0/0:3,0:3:9:0,9,95	0/0:2,0:2:6:0,6,61	0/0:5,0:5:12:0,12,144	0/0:3,0:3:9:0,9,95	0/0:3,0:3:9:0,9,96	0/0:9,0:9:27:0,27,288	0/0:1,0:1:3:0,3,32	0/0:1,0:1:3:0,3,31	0/0:5,0:5:15:0,15,160	0/0:2,0:2:6:0,6,65	0/0:6,0:6:18:0,18,189	1/1:0,2:2:6:66,6,0	0/0:6,0:6:18:0,18,193	0/0:4,0:4:12:0,12,126	./.:.:.:.:.	0/0:7,0:7:21:0,21,211	./.:.:.:.:.	0/0:5,0:5:15:0,15,158	0/0:4,0:4:12:0,12,128	0/0:2,0:2:6:0,6,63	0/0:1,0:1:3:0,3,32	0/0:8,0:8:24:0,24,245	./.:.:.:.:.	0/0:3,0:3:9:0,9,97	./.:.:.:.:.	0/0:1,0:1:3:0,3,32	0/0:9,0:9:27:0,27,284	0/0:2,0:2:6:0,6,63	./.:.:.:.:.	1/1:0,2:2:6:59,6,0	0/0:2,0:2:6:0,6,66	0/0:7,0:7:21:0,21,220	0/0:4,0:4:12:0,12,119	1/1:0,6:6:12:151,12,0	./.:.:.:.:.	0/0:2,0:2:6:0,6,61	0/0:14,0:14:39:0,39,412	./.:.:.:.:.	./.:.:.:.:.	./.:.:.:.:.	./.:.:.:.:.	./.:.:.:.:.	./.:.:.:.:.	0/0:8,0:8:21:0,21,221	0/0:3,0:3:9:0,9,95	0/0:4,0:4:12:0,12,129	1/1:0,5:5:15:156,15,0	./.:.:.:.:.	0/0:6,0:6:15:0,15,174	0/0:4,0:4:12:0,12,121	0/0:5,0:5:15:0,15,157	0/0:8,0:8:24:0,24,257	0/0:2,0:2:6:0,6,61	0/0:1,0:1:3:0,3,31	./.:.:.:.:.	./.:.:.:.:.	./.:.:.:.:.	0/0:8,0:8:18:0,18,215	0/0:10,0:10:18:0,18,241	./.:.:.:.:.	./.:.:.:.:.	0/0:2,0:2:6:0,6,62	0/0:26,0:26:78:0,78,894
chr2	39662695	.	G	A	763.6	.	AC=18;AF=0.097;AN=186;BaseQRankSum=-1.218;DP=584;Dels=0.00;FS=5.373;HaplotypeScore=0.0555;InbreedingCoeff=0.5584;MLEAC=13;MLEAF=0.070;MQ=58.33;MQ0=3;MQRankSum=0.032;QD=14.68;ReadPosRankSum=-0.152	GT:AD:DP:GQ:PL	./.:.:.:.:.	./.:.:.:.:.	1/1:0,5:5:6:63,6,0	./.:.:.:.:.	./.:.:.:.:.	0/0:8,0:8:24:0,24,245	0/0:9,0:9:27:0,27,261	0/0:2,0:2:6:0,6,65	./.:.:.:.:.	./.:.:.:.:.	./.:.:.:.:.	0/0:18,0:18:51:0,51,526	0/0:7,0:7:21:0,21,223	0/0:2,0:2:6:0,6,66	0/0:11,0:11:33:0,33,347	./.:.:.:.:.	./.:.:.:.:.	./.:.:.:.:.	0/0:10,0:10:27:0,27,286	0/0:8,0:8:24:0,24,231	0/0:5,0:5:15:0,15,162	0/0:18,0:18:51:0,51,536	1/1:0,8:8:18:182,18,0	0/0:13,0:13:36:0,36,368	1/1:0,1:1:3:30,3,0	0/0:22,0:22:60:0,60,636	0/0:18,0:18:54:0,54,543	./.:.:.:.:.	0/0:2,0:2:6:0,6,61	0/0:14,0:14:39:0,39,413	0/0:2,0:2:6:0,6,63	0/0:4,0:4:12:0,12,131	0/0:20,0:20:60:0,60,594	./.:.:.:.:.	0/0:10,0:10:30:0,30,308	0/0:2,0:2:6:0,6,64	0/0:17,0:17:48:0,48,506	0/0:12,0:12:36:0,36,367	./.:.:.:.:.	./.:.:.:.:.	./.:.:.:.:.	0/0:10,0:10:30:0,30,298	1/1:0,14:14:21:211,21,0	0/0:12,0:12:36:0,36,372	0/0:13,0:13:33:0,33,354	0/0:14,0:14:39:0,39,406	1/1:0,13:13:18:226,18,0	0/0:3,0:3:9:0,9,97	0/0:1,0:1:3:0,3,28	0/0:5,0:5:12:0,12,120	./.:.:.:.:.	./.:.:.:.:.	./.:.:.:.:.	0/0:1,0:1:3:0,3,31	0/0:4,0:4:12:0,12,120	./.:.:.:.:.	0/0:2,0:2:6:0,6,60	0/0:4,0:4:12:0,12,126	./.:.:.:.:.	0/0:2,0:2:6:0,6,58	./.:.:.:.:.	./.:.:.:.:.	./.:.:.:.:.	0/0:4,0:4:12:0,12,118	0/0:6,0:6:18:0,18,185	0/0:5,0:5:12:0,12,140	./.:.:.:.:.	./.:.:.:.:.	0/0:4,0:4:12:0,12,118	0/0:2,0:2:6:0,6,59	0/0:2,0:2:6:0,6,61	0/0:4,0:4:12:0,12,123	0/0:2,0:2:6:0,6,65	0/0:1,0:1:3:0,3,29	0/0:3,0:3:9:0,9,83	0/0:2,0:2:6:0,6,61	0/0:5,0:5:12:0,12,140	0/0:1,0:1:3:0,3,31	0/0:2,0:2:6:0,6,63	0/0:6,0:6:18:0,18,181	0/0:1,0:1:3:0,3,29	0/0:2,0:2:6:0,6,61	0/0:4,0:4:12:0,12,120	0/0:1,0:1:3:0,3,29	0/0:5,0:5:15:0,15,144	1/1:0,2:2:6:61,6,0	0/0:8,0:8:24:0,24,233	0/0:6,0:6:18:0,18,183	./.:.:.:.:.	0/0:5,0:5:15:0,15,158	./.:.:.:.:.	0/0:4,0:4:12:0,12,114	0/0:2,0:2:6:0,6,61	0/0:3,0:3:9:0,9,91	0/0:3,0:3:9:0,9,98	0/0:6,0:6:18:0,18,185	./.:.:.:.:.	0/0:3,0:3:9:0,9,92	./.:.:.:.:.	0/0:2,0:2:6:0,6,62	0/0:8,0:8:24:0,24,248	./.:.:.:.:.	./.:.:.:.:.	1/1:0,3:3:6:60,6,0	0/0:1,0:1:3:0,3,31	0/0:5,0:5:15:0,15,156	0/0:2,0:2:6:0,6,61	1/1:0,4:4:6:73,6,0	./.:.:.:.:.	0/0:5,0:5:15:0,15,160	0/0:6,0:6:18:0,18,180	./.:.:.:.:.	./.:.:.:.:.	./.:.:.:.:.	./.:.:.:.:.	./.:.:.:.:.	./.:.:.:.:.	0/0:9,0:9:24:0,24,255	0/0:2,0:2:6:0,6,61	0/0:2,0:2:6:0,6,56	1/1:0,2:2:6:64,6,0	./.:.:.:.:.	0/0:8,0:8:21:0,21,232	0/0:4,0:4:12:0,12,116	0/0:5,0:5:15:0,15,149	0/0:8,0:8:24:0,24,244	0/0:2,0:2:6:0,6,61	0/0:3,0:3:9:0,9,93	./.:.:.:.:.	./.:.:.:.:.	./.:.:.:.:.	0/0:8,0:8:18:0,18,209	0/0:8,0:8:15:0,15,194	./.:.:.:.:.	./.:.:.:.:.	0/0:2,0:2:6:0,6,61	0/0:33,0:33:99:0,99,1075
chr2	39662753	.	T	G	2364.67	.	AC=20;AF=0.102;AN=196;BaseQRankSum=4.554;DP=562;Dels=0.00;FS=13.227;HaplotypeScore=0.2834;InbreedingCoeff=0.4902;MLEAC=20;MLEAF=0.102;MQ=58.94;MQ0=0;MQRankSum=0.360;QD=25.70;ReadPosRankSum=0.788	GT:AD:DP:GQ:PL	./.:.:.:.:.	./.:.:.:.:.	1/1:0,20:20:60:634,60,0	./.:.:.:.:.	./.:.:.:.:.	0/0:7,0:7:21:0,21,205	1/1:0,9:9:24:263,24,0	0/0:3,0:3:9:0,9,94	./.:.:.:.:.	./.:.:.:.:.	./.:.:.:.:.	0/0:11,1:12:33:0,33,332	0/0:8,0:8:24:0,24,241	0/0:1,0:1:3:0,3,33	0/0:15,0:15:45:0,45,453	./.:.:.:.:.	./.:.:.:.:.	./.:.:.:.:.	0/0:7,0:7:21:0,21,200	0/0:2,0:2:6:0,6,61	0/0:2,0:2:6:0,6,66	0/0:20,0:20:54:0,54,589	1/1:0,10:10:27:294,27,0	0/0:5,0:5:15:0,15,152	./.:.:.:.:.	0/0:20,0:20:54:0,54,573	0/0:9,0:9:24:0,24,253	./.:.:.:.:.	0/0:3,0:3:9:0,9,97	0/0:15,0:15:42:0,42,436	0/0:1,0:1:3:0,3,32	0/1:3,7:10:69:193,0,69	1/1:0,14:14:42:437,42,0	./.:.:.:.:.	0/0:10,0:10:30:0,30,297	0/0:2,0:2:6:0,6,63	0/0:10,0:10:30:0,30,312	0/0:5,0:5:15:0,15,156	./.:.:.:.:.	0/1:1,1:2:26:28,0,26	./.:.:.:.:.	0/0:9,0:9:27:0,27,276	0/0:15,1:16:42:0,42,439	0/0:13,0:13:36:0,36,382	0/0:9,0:9:27:0,27,271	0/0:15,0:15:42:0,42,439	1/1:0,9:9:24:272,24,0	0/0:2,0:2:6:0,6,62	0/0:4,0:4:12:0,12,122	1/1:0,4:4:9:92,9,0	./.:.:.:.:.	0/0:1,0:1:3:0,3,31	./.:.:.:.:.	0/0:2,0:2:6:0,6,60	0/0:3,0:3:9:0,9,86	./.:.:.:.:.	0/0:5,0:5:15:0,15,145	0/0:3,0:3:9:0,9,95	./.:.:.:.:.	0/0:10,0:10:27:0,27,293	./.:.:.:.:.	./.:.:.:.:.	./.:.:.:.:.	0/0:4,0:4:12:0,12,123	0/0:6,0:6:18:0,18,184	0/0:2,0:2:6:0,6,64	./.:.:.:.:.	./.:.:.:.:.	0/0:1,0:1:3:0,3,30	0/0:1,0:1:3:0,3,32	0/0:3,0:3:9:0,9,94	0/0:2,0:2:6:0,6,59	0/0:3,0:3:9:0,9,87	0/0:3,0:3:9:0,9,89	0/0:7,0:7:21:0,21,210	0/0:1,0:1:3:0,3,32	0/0:1,0:1:3:0,3,34	0/0:1,0:1:3:0,3,32	0/0:2,0:2:6:0,6,63	0/0:4,0:4:12:0,12,123	0/0:1,0:1:3:0,3,30	0/0:1,0:1:3:0,3,30	0/0:6,0:6:18:0,18,182	0/0:4,0:4:12:0,12,118	0/0:2,0:2:6:0,6,59	0/0:5,0:5:15:0,15,162	0/0:5,0:5:15:0,15,163	0/0:6,0:6:15:0,15,155	./.:.:.:.:.	0/0:3,0:3:9:0,9,92	./.:.:.:.:.	0/0:6,0:6:18:0,18,184	0/0:1,0:1:3:0,3,31	0/0:3,0:3:9:0,9,96	0/0:3,0:3:9:0,9,91	0/0:3,0:3:9:0,9,93	0/0:1,0:1:3:0,3,31	0/0:5,0:5:15:0,15,148	./.:.:.:.:.	0/0:5,0:5:15:0,15,146	0/0:12,0:12:36:0,36,381	0/0:4,0:4:12:0,12,120	./.:.:.:.:.	1/1:0,3:3:9:95,9,0	0/0:1,0:1:3:0,3,32	0/0:6,0:6:18:0,18,181	0/0:3,0:3:9:0,9,102	1/1:0,9:9:24:263,24,0	./.:.:.:.:.	0/0:4,0:4:12:0,12,119	0/0:3,0:3:9:0,9,92	./.:.:.:.:.	./.:.:.:.:.	./.:.:.:.:.	./.:.:.:.:.	./.:.:.:.:.	./.:.:.:.:.	0/0:5,0:5:15:0,15,150	0/0:1,0:1:3:0,3,29	0/0:4,0:4:12:0,12,123	0/0:1,0:1:3:0,3,30	./.:.:.:.:.	0/0:6,0:6:18:0,18,183	0/0:4,0:4:12:0,12,116	0/0:7,0:7:21:0,21,215	0/0:5,0:5:15:0,15,148	0/0:2,0:2:3:0,3,45	0/0:9,0:9:24:0,24,265	0/0:3,0:3:9:0,9,91	./.:.:.:.:.	./.:.:.:.:.	0/0:9,0:9:21:0,21,243	1/1:0,2:2:3:45,3,0	./.:.:.:.:.	0/0:1,0:1:3:0,3,23	0/0:1,0:1:3:0,3,32	0/0:29,0:29:87:0,87,980
chr2	39662841	.	C	G	3274.97	.	AC=35;AF=0.182;AN=192;BaseQRankSum=-1.752;DP=623;Dels=0.00;FS=0.000;HaplotypeScore=0.0739;InbreedingCoeff=0.5820;MLEAC=35;MLEAF=0.182;MQ=58.82;MQ0=1;MQRankSum=-0.431;QD=25.99;ReadPosRankSum=-2.781	GT:AD:DP:GQ:PL	./.:.:.:.:.	./.:.:.:.:.	1/1:0,19:19:51:564,51,0	./.:.:.:.:.	./.:.:.:.:.	0/0:19,0:19:51:0,51,565	1/1:0,16:16:48:498,48,0	0/0:1,0:1:3:0,3,32	./.:.:.:.:.	./.:.:.:.:.	./.:.:.:.:.	0/0:15,0:15:45:0,45,473	0/0:13,0:13:36:0,36,385	0/0:2,0:2:6:0,6,65	0/0:15,0:15:45:0,45,476	./.:.:.:.:.	./.:.:.:.:.	0/0:2,0:2:6:0,6,66	0/0:12,0:12:36:0,36,367	0/0:3,0:3:9:0,9,96	0/0:1,0:1:3:0,3,34	0/0:19,0:19:57:0,57,607	1/1:0,9:9:27:289,27,0	0/0:17,0:17:51:0,51,541	1/1:0,2:2:6:63,6,0	0/0:19,0:19:57:0,57,591	0/0:10,0:10:30:0,30,315	./.:.:.:.:.	0/0:1,0:1:3:0,3,33	0/0:18,0:19:48:0,48,539	0/0:6,0:6:18:0,18,192	0/1:2,2:4:47:47,0,54	1/1:0,19:19:54:581,54,0	1/1:0,1:1:3:34,3,0	0/0:18,0:18:54:0,54,565	0/1:2,2:4:49:49,0,54	0/0:13,0:13:36:0,36,404	0/0:13,0:13:36:0,36,392	./.:.:.:.:.	1/1:0,2:2:6:69,6,0	./.:.:.:.:.	0/0:12,0:12:33:0,33,366	1/1:0,7:7:21:219,21,0	0/0:15,0:15:42:0,42,442	0/0:20,0:20:54:0,54,587	0/0:11,0:11:27:0,27,312	1/1:0,7:7:21:211,21,0	./.:.:.:.:.	./.:.:.:.:.	1/1:0,6:6:15:171,15,0	./.:.:.:.:.	./.:.:.:.:.	./.:.:.:.:.	0/1:1,1:2:23:25,0,23	0/0:4,0:4:12:0,12,122	./.:.:.:.:.	0/0:6,0:6:18:0,18,189	0/0:6,0:6:18:0,18,186	./.:.:.:.:.	0/0:8,0:8:24:0,24,250	./.:.:.:.:.	./.:.:.:.:.	./.:.:.:.:.	0/0:4,0:4:12:0,12,125	0/0:3,0:3:9:0,9,94	0/0:8,0:8:21:0,21,238	./.:.:.:.:.	./.:.:.:.:.	0/0:7,0:7:21:0,21,226	0/0:2,0:2:6:0,6,67	0/0:1,0:1:3:0,3,32	0/0:5,0:5:15:0,15,153	0/0:1,0:1:3:0,3,30	0/0:2,0:2:6:0,6,61	0/0:4,0:4:12:0,12,126	0/0:2,0:2:6:0,6,62	./.:.:.:.:.	0/0:1,0:1:3:0,3,29	0/0:2,0:2:6:0,6,59	0/0:5,0:5:12:0,12,141	0/0:2,0:2:6:0,6,60	0/0:1,0:1:3:0,3,29	0/0:5,0:5:15:0,15,160	0/0:4,0:4:12:0,12,124	0/0:7,0:7:21:0,21,223	1/1:0,7:7:21:234,21,0	0/0:4,0:4:12:0,12,124	0/0:5,0:5:15:0,15,159	./.:.:.:.:.	0/0:3,0:3:9:0,9,97	./.:.:.:.:.	0/0:10,0:10:30:0,30,315	0/0:4,0:4:12:0,12,126	./.:.:.:.:.	0/0:1,0:1:3:0,3,32	0/0:6,0:6:18:0,18,185	./.:.:.:.:.	0/0:5,0:5:15:0,15,162	./.:.:.:.:.	0/0:3,0:3:9:0,9,92	0/0:5,0:5:15:0,15,162	0/0:2,0:2:6:0,6,63	./.:.:.:.:.	1/1:0,4:4:12:124,12,0	0/0:3,0:3:9:0,9,94	0/0:3,0:3:9:0,9,95	0/0:4,0:4:12:0,12,128	1/1:0,5:5:15:154,15,0	0/1:1,1:2:26:27,0,26	0/0:4,0:4:12:0,12,126	0/0:9,0:9:27:0,27,284	0/1:1,1:2:26:27,0,26	./.:.:.:.:.	./.:.:.:.:.	./.:.:.:.:.	./.:.:.:.:.	./.:.:.:.:.	0/0:3,0:3:9:0,9,92	0/0:1,0:1:3:0,3,34	0/0:7,0:7:21:0,21,223	1/1:0,4:4:12:126,12,0	./.:.:.:.:.	0/0:2,0:2:6:0,6,65	0/0:6,0:6:18:0,18,181	0/0:3,0:3:9:0,9,97	0/0:6,0:6:18:0,18,187	0/0:1,0:1:3:0,3,31	0/0:4,0:4:12:0,12,126	1/1:0,4:4:9:108,9,0	./.:.:.:.:.	./.:.:.:.:.	0/0:3,0:3:9:0,9,93	./.:.:.:.:.	0/0:4,0:4:6:0,6,89	./.:.:.:.:.	0/0:1,0:1:3:0,3,32	0/0:19,0:19:57:0,57,670
chr2	39662858	.	T	G	3347.53	.	AC=36;AF=0.189;AN=190;BaseQRankSum=-0.958;DP=582;Dels=0.00;FS=9.078;HaplotypeScore=0.1638;InbreedingCoeff=0.6027;MLEAC=35;MLEAF=0.184;MQ=58.64;MQ0=1;MQRankSum=-1.532;QD=26.15;ReadPosRankSum=-2.623	GT:AD:DP:GQ:PL	./.:.:.:.:.	./.:.:.:.:.	1/1:0,27:27:78:813,78,0	./.:.:.:.:.	./.:.:.:.:.	0/0:16,0:16:45:0,45,485	1/1:0,13:13:39:394,39,0	0/0:2,0:2:6:0,6,66	./.:.:.:.:.	./.:.:.:.:.	./.:.:.:.:.	0/0:12,0:12:36:0,36,379	0/0:11,0:11:30:0,30,328	0/0:2,0:2:6:0,6,64	0/0:13,0:13:39:0,39,412	./.:.:.:.:.	./.:.:.:.:.	0/0:2,0:2:6:0,6,65	0/0:13,0:13:39:0,39,400	0/0:5,0:5:12:0,12,134	0/1:1,1:2:25:25,0,27	0/0:15,0:15:45:0,45,464	1/1:0,10:10:30:311,30,0	0/0:19,0:19:57:0,57,595	1/1:0,2:2:6:67,6,0	0/0:15,0:15:45:0,45,465	0/0:9,0:9:27:0,27,277	./.:.:.:.:.	0/0:3,0:3:9:0,9,97	0/0:13,0:13:39:0,39,405	0/0:6,0:6:18:0,18,195	0/0:2,0:2:6:0,6,70	1/1:0,18:18:54:553,54,0	1/1:0,1:1:3:35,3,0	0/0:12,0:12:36:0,36,381	0/1:3,2:5:33:33,0,80	0/0:9,0:9:27:0,27,280	0/0:8,0:8:21:0,21,231	./.:.:.:.:.	1/1:0,2:2:6:61,6,0	./.:.:.:.:.	0/0:10,0:10:27:0,27,302	1/1:0,6:6:18:181,18,0	0/0:13,0:13:33:0,33,347	0/0:16,0:16:42:0,42,486	0/0:12,0:12:33:0,33,362	1/1:0,8:8:24:245,24,0	./.:.:.:.:.	./.:.:.:.:.	1/1:0,5:5:15:156,15,0	./.:.:.:.:.	./.:.:.:.:.	./.:.:.:.:.	1/1:0,1:1:3:32,3,0	0/0:4,0:4:12:0,12,126	./.:.:.:.:.	0/0:4,0:4:12:0,12,122	0/0:7,0:7:18:0,18,188	./.:.:.:.:.	0/0:9,0:9:27:0,27,273	./.:.:.:.:.	./.:.:.:.:.	./.:.:.:.:.	0/0:4,0:4:12:0,12,122	0/0:2,0:2:6:0,6,63	0/0:7,0:7:18:0,18,204	./.:.:.:.:.	./.:.:.:.:.	0/0:10,0:10:24:0,24,270	0/0:2,0:2:6:0,6,55	0/0:1,0:1:3:0,3,32	0/0:5,0:5:15:0,15,156	./.:.:.:.:.	0/0:1,0:1:3:0,3,31	0/0:6,0:6:18:0,18,190	0/0:2,0:2:6:0,6,62	./.:.:.:.:.	0/0:2,0:2:3:0,3,30	0/0:1,0:1:3:0,3,30	0/0:3,0:3:9:0,9,97	0/0:2,0:2:6:0,6,63	./.:.:.:.:.	0/0:4,0:4:12:0,12,130	0/0:3,0:3:9:0,9,89	0/0:4,0:4:12:0,12,122	1/1:0,7:7:21:226,21,0	0/0:4,0:4:12:0,12,124	0/0:6,0:6:18:0,18,178	./.:.:.:.:.	0/0:2,0:2:6:0,6,65	./.:.:.:.:.	0/0:8,0:8:24:0,24,254	0/0:3,0:3:9:0,9,92	./.:.:.:.:.	0/0:1,0:1:3:0,3,32	0/0:9,0:9:27:0,27,284	./.:.:.:.:.	0/0:5,0:5:15:0,15,159	./.:.:.:.:.	0/0:3,0:3:9:0,9,94	0/0:8,0:8:24:0,24,252	0/0:2,0:2:6:0,6,65	./.:.:.:.:.	1/1:0,3:3:9:91,9,0	0/0:4,0:4:12:0,12,124	0/0:5,0:5:15:0,15,155	0/0:5,0:5:15:0,15,163	1/1:0,4:4:12:122,12,0	0/1:1,1:2:26:27,0,26	0/0:3,0:3:9:0,9,91	0/0:9,0:9:27:0,27,284	0/1:1,1:2:26:27,0,26	./.:.:.:.:.	./.:.:.:.:.	./.:.:.:.:.	./.:.:.:.:.	./.:.:.:.:.	0/0:2,0:2:6:0,6,61	0/0:1,0:1:3:0,3,31	0/0:7,0:7:21:0,21,215	1/1:0,6:6:18:185,18,0	./.:.:.:.:.	0/0:1,0:1:3:0,3,33	0/0:4,0:4:12:0,12,122	0/0:2,0:2:6:0,6,63	0/0:4,0:4:12:0,12,125	0/0:1,0:1:3:0,3,31	0/0:3,0:3:9:0,9,95	1/1:0,4:4:9:108,9,0	./.:.:.:.:.	0/0:2,0:2:3:0,3,45	0/0:3,0:3:6:0,6,62	./.:.:.:.:.	0/0:4,0:4:6:0,6,89	./.:.:.:.:.	0/0:3,0:3:6:0,6,76	0/0:19,0:19:57:0,57,643
chr2	39663017	.	T	A	252.1	.	AC=14;AF=0.080;AN=174;BaseQRankSum=-3.265;DP=605;Dels=0.00;FS=18.489;HaplotypeScore=0.2335;InbreedingCoeff=0.3226;MLEAC=10;MLEAF=0.057;MQ=44.48;MQ0=44;MQRankSum=0.616;QD=9.00;ReadPosRankSum=-4.372	GT:AD:DP:GQ:PL	./.:.:.:.:.	./.:.:.:.:.	1/1:3,4:7:12:118,12,0	./.:.:.:.:.	./.:.:.:.:.	0/0:4,0:4:9:0,9,90	./.:.:.:.:.	0/0:2,0:2:6:0,6,66	./.:.:.:.:.	./.:.:.:.:.	./.:.:.:.:.	0/0:12,0:12:33:0,33,325	0/0:15,0:15:24:0,24,234	0/0:2,0:2:6:0,6,63	0/0:10,0:10:18:0,18,178	./.:.:.:.:.	./.:.:.:.:.	0/0:1,0:1:3:0,3,32	0/0:4,0:4:12:0,12,119	0/0:4,0:4:3:0,3,29	0/0:2,0:2:6:0,6,61	0/0:10,0:10:21:0,21,210	0/1:3,1:4:20:24,0,20	0/0:17,0:17:39:0,39,386	1/1:0,1:1:3:32,3,0	0/0:16,0:16:33:0,33,353	0/0:13,0:13:33:0,33,331	./.:.:.:.:.	0/0:3,0:3:9:0,9,97	0/0:12,1:13:36:0,36,366	0/0:2,0:2:6:0,6,64	0/0:1,0:1:3:0,3,31	1/1:3,3:6:9:89,9,0	./.:.:.:.:.	0/0:14,0:14:27:0,27,264	0/0:1,0:1:3:0,3,32	0/0:16,0:16:15:0,15,181	0/0:7,0:7:12:0,12,135	./.:.:.:.:.	./.:.:.:.:.	./.:.:.:.:.	0/0:9,0:9:21:0,21,227	./.:.:.:.:.	0/0:10,0:10:24:0,24,240	0/0:12,0:12:30:0,30,304	0/0:19,0:19:36:0,36,376	./.:.:.:.:.	./.:.:.:.:.	0/0:3,0:3:9:0,9,91	0/1:3,1:4:21:24,0,21	./.:.:.:.:.	1/1:1,1:2:3:30,3,0	./.:.:.:.:.	./.:.:.:.:.	0/0:6,0:6:15:0,15,152	./.:.:.:.:.	0/0:7,0:7:9:0,9,88	0/0:7,0:7:15:0,15,161	./.:.:.:.:.	0/0:7,0:7:12:0,12,122	./.:.:.:.:.	./.:.:.:.:.	./.:.:.:.:.	0/0:3,0:4:9:0,9,89	0/0:12,0:12:27:0,27,270	0/0:2,0:2:6:0,6,62	./.:.:.:.:.	./.:.:.:.:.	0/0:9,0:9:21:0,21,226	./.:.:.:.:.	0/0:2,0:2:6:0,6,62	0/0:5,0:5:12:0,12,122	0/0:5,0:5:15:0,15,152	0/0:2,0:2:3:0,3,30	0/0:1,0:1:3:0,3,30	0/0:3,0:3:6:0,6,61	0/0:3,0:3:3:0,3,45	0/0:4,0:4:6:0,6,59	./.:.:.:.:.	0/0:4,0:4:12:0,12,118	0/0:2,0:2:3:0,3,30	./.:.:.:.:.	0/0:6,0:6:15:0,15,158	0/0:3,0:3:9:0,9,93	0/0:8,0:8:24:0,24,252	./.:.:.:.:.	0/0:1,0:1:3:0,3,34	0/0:4,0:4:12:0,12,113	./.:.:.:.:.	0/0:2,0:2:6:0,6,62	./.:.:.:.:.	0/0:8,0:8:15:0,15,168	0/0:4,0:4:9:0,9,92	0/0:5,0:5:9:0,9,89	0/0:3,0:3:3:0,3,32	0/0:6,0:6:18:0,18,173	0/0:1,0:1:3:0,3,29	0/0:7,0:7:21:0,21,218	./.:.:.:.:.	0/0:3,0:3:9:0,9,92	0/0:7,0:7:12:0,12,125	0/0:1,0:1:3:0,3,31	./.:.:.:.:.	./.:.:.:.:.	0/0:3,0:3:9:0,9,89	0/0:5,0:5:12:0,12,122	0/0:5,0:5:12:0,12,132	./.:.:.:.:.	./.:.:.:.:.	0/0:1,0:1:3:0,3,30	0/0:8,0:8:21:0,21,207	./.:.:.:.:.	./.:.:.:.:.	./.:.:.:.:.	./.:.:.:.:.	./.:.:.:.:.	./.:.:.:.:.	0/0:2,0:2:3:0,3,31	0/0:3,0:3:3:0,3,31	0/0:3,0:3:3:0,3,30	1/1:1,2:3:6:60,6,0	./.:.:.:.:.	0/0:1,0:1:3:0,3,25	0/0:3,0:3:9:0,9,91	./.:.:.:.:.	0/0:4,0:5:12:0,12,115	0/0:5,0:5:12:0,12,121	0/0:5,0:5:12:0,12,122	1/1:0,1:1:3:30,3,0	./.:.:.:.:.	0/0:9,0:9:15:0,15,210	0/0:4,0:4:6:0,6,60	./.:.:.:.:.	0/0:7,0:7:12:0,12,151	./.:.:.:.:.	0/0:10,0:10:18:0,18,241	0/0:31,0:31:81:0,81,903
chr2	39665109	.	A	G	2188.46	.	AC=32;AF=0.174;AN=184;BaseQRankSum=1.445;DP=485;Dels=0.00;FS=16.671;HaplotypeScore=0.0603;InbreedingCoeff=0.5986;MLEAC=29;MLEAF=0.158;MQ=58.99;MQ0=0;MQRankSum=0.875;QD=26.69;ReadPosRankSum=0.789	GT:AD:DP:GQ:PL	./.:.:.:.:.	0/0:16,0:16:48:0,48,493	1/1:0,16:16:48:503,48,0	./.:.:.:.:.	./.:.:.:.:.	0/0:4,0:4:12:0,12,118	1/1:0,4:4:9:85,9,0	0/0:2,0:2:6:0,6,65	./.:.:.:.:.	./.:.:.:.:.	./.:.:.:.:.	0/0:20,0:22:60:0,60,616	0/0:15,0:15:45:0,45,459	0/0:1,0:1:3:0,3,34	0/0:10,0:10:27:0,27,296	./.:.:.:.:.	./.:.:.:.:.	./.:.:.:.:.	0/0:2,0:2:6:0,6,63	./.:.:.:.:.	./.:.:.:.:.	0/0:14,0:14:39:0,39,405	1/1:0,10:10:30:318,30,0	0/0:17,0:17:45:0,45,496	1/1:0,2:2:6:66,6,0	0/0:16,0:16:48:0,48,495	0/0:9,0:9:27:0,27,273	./.:.:.:.:.	0/0:4,0:4:12:0,12,130	0/0:10,0:10:30:0,30,302	./.:.:.:.:.	1/1:0,1:1:3:32,3,0	1/1:0,5:5:15:153,15,0	./.:.:.:.:.	0/0:11,0:11:33:0,33,337	0/0:1,0:1:3:0,3,31	0/0:13,0:13:36:0,36,389	0/0:6,0:6:18:0,18,185	./.:.:.:.:.	1/1:0,1:1:3:32,3,0	./.:.:.:.:.	0/0:7,0:7:21:0,21,217	1/1:0,13:13:39:408,39,0	0/0:12,0:12:36:0,36,371	0/0:16,0:16:45:0,45,472	0/0:10,0:10:30:0,30,304	1/1:0,10:10:27:302,27,0	0/0:3,0:3:9:0,9,100	0/0:3,0:3:9:0,9,92	1/1:0,3:3:9:92,9,0	./.:.:.:.:.	./.:.:.:.:.	./.:.:.:.:.	0/0:1,0:1:3:0,3,33	0/0:3,0:3:9:0,9,90	./.:.:.:.:.	0/0:3,0:3:9:0,9,89	0/0:5,0:5:15:0,15,153	./.:.:.:.:.	0/0:6,0:6:18:0,18,189	./.:.:.:.:.	./.:.:.:.:.	./.:.:.:.:.	./.:.:.:.:.	0/0:5,0:5:12:0,12,134	0/0:2,0:2:6:0,6,63	./.:.:.:.:.	./.:.:.:.:.	0/0:3,0:3:9:0,9,88	0/0:1,0:1:3:0,3,27	0/0:1,0:1:3:0,3,32	0/0:2,0:2:6:0,6,59	0/0:2,0:2:6:0,6,60	0/0:4,0:4:12:0,12,124	0/0:1,0:1:3:0,3,30	0/0:1,0:1:3:0,3,31	0/0:1,0:1:3:0,3,31	0/0:2,0:2:6:0,6,61	0/0:1,0:1:3:0,3,32	./.:.:.:.:.	0/0:2,0:2:6:0,6,63	0/0:5,0:5:15:0,15,152	0/0:2,0:2:6:0,6,67	0/0:5,0:5:15:0,15,154	0/0:4,0:4:12:0,12,124	1/1:0,2:2:6:64,6,0	0/0:4,0:4:12:0,12,125	./.:.:.:.:.	./.:.:.:.:.	0/0:2,0:2:6:0,6,59	./.:.:.:.:.	0/0:1,0:1:3:0,3,31	0/0:2,0:2:6:0,6,64	0/0:1,0:1:3:0,3,32	0/0:6,0:6:18:0,18,182	0/0:3,0:3:9:0,9,88	./.:.:.:.:.	0/0:3,0:3:9:0,9,97	./.:.:.:.:.	0/0:4,0:4:12:0,12,117	0/0:4,0:4:12:0,12,121	0/0:3,0:3:9:0,9,96	./.:.:.:.:.	1/1:0,1:1:3:30,3,0	0/0:2,0:2:6:0,6,61	0/0:8,0:8:24:0,24,245	0/0:4,0:4:12:0,12,125	1/1:0,3:3:9:93,9,0	./.:.:.:.:.	./.:.:.:.:.	0/0:3,0:3:9:0,9,94	./.:.:.:.:.	./.:.:.:.:.	./.:.:.:.:.	./.:.:.:.:.	./.:.:.:.:.	./.:.:.:.:.	0/0:3,0:3:9:0,9,96	0/0:1,0:1:3:0,3,33	0/0:1,0:1:3:0,3,31	1/1:0,4:4:12:127,12,0	./.:.:.:.:.	0/0:2,0:2:6:0,6,61	0/0:3,0:3:6:0,6,77	0/0:2,0:2:6:0,6,59	0/0:6,0:6:18:0,18,181	0/0:1,0:1:3:0,3,31	0/0:11,0:11:33:0,33,342	1/1:0,1:1:3:30,3,0	./.:.:.:.:.	0/0:4,0:4:6:0,6,89	0/0:2,0:2:3:0,3,45	1/1:0,6:6:12:152,12,0	0/0:4,0:4:6:0,6,89	./.:.:.:.:.	0/0:1,0:1:3:0,3,31	0/0:26,0:26:75:0,75,831
chr2	39665146	.	G	A	2964.68	.	AC=47;AF=0.235;AN=200;BaseQRankSum=0.151;DP=510;Dels=0.00;FS=15.327;HaplotypeScore=0.0430;InbreedingCoeff=0.6518;MLEAC=43;MLEAF=0.215;MQ=58.50;MQ0=3;MQRankSum=0.126;QD=25.34;ReadPosRankSum=-0.832	GT:AD:DP:GQ:PL	./.:.:.:.:.	0/0:13,0:13:39:0,39,404	1/1:0,14:14:42:428,42,0	./.:.:.:.:.	./.:.:.:.:.	0/0:5,0:5:15:0,15,150	1/1:0,5:5:15:156,15,0	0/0:3,0:3:9:0,9,95	./.:.:.:.:.	1/1:0,7:7:21:217,21,0	1/1:0,3:3:9:81,9,0	0/0:16,0:16:42:0,42,441	0/0:14,0:14:42:0,42,431	0/0:3,0:3:9:0,9,98	0/0:13,0:13:36:0,36,381	./.:.:.:.:.	./.:.:.:.:.	0/0:3,0:3:9:0,9,84	0/0:1,0:1:3:0,3,31	./.:.:.:.:.	0/1:1,1:2:24:24,0,28	0/0:13,0:13:39:0,39,394	1/1:0,10:10:30:303,30,0	0/0:14,0:14:33:0,33,353	1/1:0,1:1:3:33,3,0	0/0:10,0:10:30:0,30,303	0/0:7,0:7:21:0,21,219	./.:.:.:.:.	0/0:2,0:2:6:0,6,65	0/0:10,0:10:30:0,30,304	0/0:2,0:2:6:0,6,60	1/1:0,1:1:3:32,3,0	1/1:0,8:8:24:249,24,0	./.:.:.:.:.	0/0:11,0:11:33:0,33,334	0/0:2,0:2:6:0,6,60	0/0:11,0:11:30:0,30,327	0/0:6,0:6:18:0,18,181	./.:.:.:.:.	1/1:0,2:2:6:67,6,0	./.:.:.:.:.	0/0:8,0:8:21:0,21,211	1/1:0,12:12:36:370,36,0	0/0:10,0:10:30:0,30,312	0/0:23,0:23:60:0,60,659	0/0:10,0:10:30:0,30,303	1/1:0,11:11:30:322,30,0	0/0:2,0:2:6:0,6,62	0/0:1,0:1:3:0,3,31	1/1:0,4:4:12:124,12,0	./.:.:.:.:.	./.:.:.:.:.	1/1:0,4:4:12:118,12,0	./.:.:.:.:.	0/0:4,0:4:12:0,12,128	./.:.:.:.:.	0/0:4,0:4:12:0,12,117	0/0:5,0:5:15:0,15,156	./.:.:.:.:.	0/0:6,0:6:18:0,18,189	./.:.:.:.:.	./.:.:.:.:.	./.:.:.:.:.	./.:.:.:.:.	0/0:5,0:5:12:0,12,136	0/0:1,0:1:3:0,3,31	1/1:0,5:5:15:154,15,0	./.:.:.:.:.	0/0:5,0:5:15:0,15,148	0/0:1,0:1:3:0,3,33	0/0:1,0:1:3:0,3,32	0/0:1,0:1:3:0,3,32	0/0:2,0:2:6:0,6,60	0/0:2,0:2:6:0,6,61	0/0:3,0:3:9:0,9,95	0/0:1,0:1:3:0,3,33	0/0:2,1:3:6:0,6,61	0/0:2,0:2:6:0,6,61	0/0:1,0:1:3:0,3,31	0/0:2,0:2:6:0,6,63	0/0:4,0:4:12:0,12,126	0/0:3,0:3:9:0,9,90	0/0:2,0:2:6:0,6,63	0/0:3,0:3:9:0,9,94	0/0:4,0:4:12:0,12,118	1/1:0,2:2:6:60,6,0	0/0:3,0:3:9:0,9,94	0/0:3,0:3:9:0,9,86	./.:.:.:.:.	./.:.:.:.:.	./.:.:.:.:.	0/0:3,0:3:9:0,9,91	0/0:2,0:2:6:0,6,60	0/0:1,0:1:3:0,3,32	0/0:5,0:5:15:0,15,153	0/0:5,0:5:12:0,12,122	./.:.:.:.:.	0/0:3,0:3:9:0,9,92	./.:.:.:.:.	0/0:5,0:5:15:0,15,147	0/0:4,0:4:12:0,12,128	0/0:3,0:3:9:0,9,95	./.:.:.:.:.	1/1:0,1:1:3:32,3,0	0/0:4,0:4:12:0,12,123	0/0:9,0:9:27:0,27,272	0/0:2,0:2:6:0,6,66	1/1:0,3:3:9:92,9,0	./.:.:.:.:.	./.:.:.:.:.	0/0:2,0:2:6:0,6,59	./.:.:.:.:.	./.:.:.:.:.	./.:.:.:.:.	./.:.:.:.:.	./.:.:.:.:.	./.:.:.:.:.	0/0:2,0:2:6:0,6,61	./.:.:.:.:.	./.:.:.:.:.	1/1:0,3:3:9:92,9,0	1/1:0,4:4:6:89,6,0	0/0:4,0:4:12:0,12,119	0/0:2,0:2:6:0,6,59	0/0:1,0:1:3:0,3,30	0/0:7,0:7:21:0,21,217	0/0:2,0:2:6:0,6,61	0/0:11,0:11:33:0,33,330	1/1:0,2:2:6:65,6,0	1/1:0,4:4:3:45,3,0	0/0:4,0:4:6:0,6,89	0/0:1,0:1:3:0,3,31	1/1:0,6:6:12:153,12,0	0/0:4,0:4:6:0,6,89	1/1:0,3:3:3:45,3,0	0/0:1,0:1:3:0,3,25	0/0:21,0:21:63:0,63,714
chr2	39665161	.	A	C	3724.77	.	AC=45;AF=0.225;AN=200;BaseQRankSum=-0.460;DP=597;Dels=0.00;FS=7.047;HaplotypeScore=0.0689;InbreedingCoeff=0.6765;MLEAC=43;MLEAF=0.215;MQ=58.77;MQ0=3;MQRankSum=0.238;QD=26.42;ReadPosRankSum=1.907	GT:AD:DP:GQ:PL	./.:.:.:.:.	0/0:12,0:12:36:0,36,382	1/1:0,20:20:60:644,60,0	./.:.:.:.:.	./.:.:.:.:.	0/0:5,0:5:15:0,15,153	1/1:0,8:8:24:247,24,0	0/0:2,0:2:6:0,6,67	./.:.:.:.:.	1/1:0,9:9:24:257,24,0	1/1:0,3:3:9:81,9,0	0/0:18,0:18:51:0,51,546	0/0:16,0:16:48:0,48,505	0/0:3,0:3:9:0,9,95	0/0:14,0:14:39:0,39,421	./.:.:.:.:.	./.:.:.:.:.	0/0:3,0:3:9:0,9,96	0/0:4,0:4:12:0,12,122	./.:.:.:.:.	0/1:2,1:3:21:21,0,55	0/0:12,0:12:33:0,33,350	1/1:0,12:12:36:374,36,0	0/0:16,0:16:48:0,48,493	./.:.:.:.:.	0/0:14,0:14:42:0,42,428	0/0:8,0:8:24:0,24,248	./.:.:.:.:.	0/0:2,0:2:6:0,6,65	0/0:17,0:17:48:0,48,504	0/0:2,0:2:6:0,6,64	1/1:0,1:1:3:32,3,0	1/1:0,11:11:33:339,33,0	./.:.:.:.:.	0/0:18,0:18:54:0,54,568	0/0:1,0:1:3:0,3,32	0/0:17,0:17:45:0,45,500	0/0:6,0:6:18:0,18,184	./.:.:.:.:.	1/1:0,1:1:3:33,3,0	./.:.:.:.:.	0/0:10,0:10:27:0,27,281	1/1:0,10:10:30:308,30,0	0/0:14,0:14:42:0,42,441	0/0:20,0:20:57:0,57,604	0/0:10,0:10:30:0,30,312	1/1:0,14:14:39:423,39,0	0/0:2,0:2:6:0,6,63	0/0:1,0:1:3:0,3,32	1/1:0,3:3:9:95,9,0	./.:.:.:.:.	./.:.:.:.:.	1/1:0,7:7:21:218,21,0	./.:.:.:.:.	0/0:5,0:5:15:0,15,156	./.:.:.:.:.	0/0:6,0:6:18:0,18,190	0/0:8,0:8:24:0,24,246	./.:.:.:.:.	0/0:6,0:6:18:0,18,184	./.:.:.:.:.	./.:.:.:.:.	./.:.:.:.:.	0/0:3,0:3:9:0,9,96	0/0:6,0:6:15:0,15,173	0/0:1,0:1:3:0,3,32	1/1:0,6:6:18:194,18,0	./.:.:.:.:.	0/0:5,0:5:15:0,15,154	0/0:1,0:1:3:0,3,32	0/0:1,0:1:3:0,3,32	0/0:1,0:1:3:0,3,31	0/0:2,0:2:6:0,6,64	0/0:4,0:4:9:0,9,106	0/0:5,0:5:15:0,15,153	./.:.:.:.:.	0/0:1,1:2:3:0,3,32	0/0:2,0:2:6:0,6,61	0/0:1,0:1:3:0,3,31	0/0:2,0:2:6:0,6,61	0/0:3,0:3:9:0,9,94	0/0:4,0:4:12:0,12,131	0/0:3,0:3:9:0,9,94	0/0:3,0:3:9:0,9,94	0/0:3,0:3:9:0,9,97	1/1:0,2:2:6:65,6,0	0/0:5,0:5:15:0,15,158	0/0:3,0:3:9:0,9,89	./.:.:.:.:.	0/0:2,0:2:6:0,6,64	./.:.:.:.:.	0/0:3,0:3:9:0,9,87	0/0:2,0:2:6:0,6,59	0/0:1,0:1:3:0,3,32	0/0:3,0:3:9:0,9,96	0/0:7,0:7:21:0,21,215	./.:.:.:.:.	0/0:3,0:3:9:0,9,92	./.:.:.:.:.	0/0:6,0:6:18:0,18,181	0/0:5,0:5:15:0,15,157	0/0:4,0:4:12:0,12,126	./.:.:.:.:.	1/1:0,1:1:3:30,3,0	0/0:4,0:4:12:0,12,125	0/0:15,0:15:45:0,45,468	./.:.:.:.:.	1/1:0,5:5:15:156,15,0	./.:.:.:.:.	./.:.:.:.:.	0/0:5,0:5:15:0,15,150	./.:.:.:.:.	./.:.:.:.:.	./.:.:.:.:.	./.:.:.:.:.	./.:.:.:.:.	./.:.:.:.:.	0/0:1,0:1:3:0,3,30	0/0:4,0:4:12:0,12,130	./.:.:.:.:.	1/1:0,5:5:15:156,15,0	1/1:0,4:4:6:89,6,0	0/0:4,0:4:12:0,12,122	0/0:2,0:2:6:0,6,58	0/0:2,0:2:6:0,6,65	0/0:10,0:10:30:0,30,316	0/0:2,0:2:6:0,6,58	0/0:9,0:9:27:0,27,272	1/1:0,4:4:12:127,12,0	1/1:0,4:4:3:45,3,0	0/0:4,0:4:6:0,6,89	0/0:1,0:1:3:0,3,31	1/1:0,5:5:12:136,12,0	0/0:4,0:4:6:0,6,89	1/1:0,3:3:3:45,3,0	0/0:1,0:1:3:0,3,32	0/0:20,0:20:57:0,57,645
chr2	39665201	.	A	G	3277.35	.	AC=50;AF=0.243;AN=206;BaseQRankSum=-2.719;DP=586;Dels=0.00;FS=8.865;HaplotypeScore=0.0823;InbreedingCoeff=0.6384;MLEAC=46;MLEAF=0.223;MQ=58.85;MQ0=2;MQRankSum=0.654;QD=23.75;ReadPosRankSum=-1.051	GT:AD:DP:GQ:PL	./.:.:.:.:.	0/0:14,0:14:36:0,36,398	1/1:0,13:13:39:396,39,0	./.:.:.:.:.	./.:.:.:.:.	0/0:5,0:5:15:0,15,148	1/1:0,11:11:33:328,33,0	0/0:2,0:2:6:0,6,61	./.:.:.:.:.	1/1:0,8:8:21:225,21,0	1/1:0,3:3:9:81,9,0	0/0:14,0:14:42:0,42,423	0/0:16,0:16:45:0,45,467	0/0:3,0:3:9:0,9,92	0/0:15,0:15:45:0,45,461	./.:.:.:.:.	./.:.:.:.:.	0/0:3,0:3:9:0,9,96	0/0:4,0:4:12:0,12,118	./.:.:.:.:.	0/1:3,1:4:18:18,0,84	0/0:9,0:9:18:0,18,229	1/1:0,18:18:45:498,45,0	0/0:14,0:14:42:0,42,428	1/1:0,1:1:3:33,3,0	0/0:12,0:12:36:0,36,362	0/0:9,0:9:27:0,27,269	./.:.:.:.:.	0/0:2,0:2:6:0,6,61	0/0:13,0:13:36:0,36,377	0/0:5,0:5:15:0,15,163	0/1:1,1:2:24:24,0,26	1/1:0,7:7:21:206,21,0	./.:.:.:.:.	0/0:18,0:18:51:0,51,535	0/1:3,1:4:10:10,0,80	0/0:18,0:18:51:0,51,534	0/0:9,0:9:27:0,27,270	./.:.:.:.:.	1/1:0,3:3:9:97,9,0	./.:.:.:.:.	0/0:10,0:10:30:0,30,294	1/1:0,13:13:39:394,39,0	0/0:13,0:13:39:0,39,401	0/0:19,0:19:54:0,54,565	0/0:7,0:7:18:0,18,197	1/1:0,6:6:18:178,18,0	0/0:1,0:1:3:0,3,33	0/0:1,0:1:3:0,3,30	1/1:0,1:1:3:31,3,0	./.:.:.:.:.	./.:.:.:.:.	1/1:0,6:6:18:181,18,0	0/1:1,1:2:23:23,0,24	0/0:5,0:5:15:0,15,150	./.:.:.:.:.	0/0:7,0:7:18:0,18,195	0/0:7,0:7:21:0,21,207	1/1:0,1:1:3:33,3,0	0/0:4,0:4:12:0,12,122	./.:.:.:.:.	./.:.:.:.:.	./.:.:.:.:.	0/0:4,0:4:12:0,12,121	0/0:6,0:6:18:0,18,184	./.:.:.:.:.	1/1:0,6:6:18:181,18,0	./.:.:.:.:.	0/0:3,0:3:9:0,9,92	0/0:2,0:2:6:0,6,61	0/0:2,0:2:6:0,6,63	0/0:2,0:2:6:0,6,61	0/0:2,0:2:6:0,6,61	0/0:3,0:3:6:0,6,74	0/0:5,0:5:15:0,15,151	./.:.:.:.:.	0/0:1,0:1:3:0,3,31	0/0:1,0:1:3:0,3,31	./.:.:.:.:.	0/0:3,0:3:9:0,9,92	0/0:4,0:5:12:0,12,122	0/0:2,0:2:6:0,6,59	0/0:4,0:4:12:0,12,130	0/0:1,0:1:3:0,3,30	0/0:2,0:2:6:0,6,62	1/1:0,3:3:9:95,9,0	0/0:4,0:4:12:0,12,122	0/0:4,0:4:12:0,12,131	./.:.:.:.:.	0/0:2,0:2:6:0,6,64	./.:.:.:.:.	0/0:6,0:6:18:0,18,184	0/0:3,0:3:9:0,9,95	0/0:1,0:1:3:0,3,31	0/0:2,0:2:6:0,6,60	0/0:7,0:7:21:0,21,224	./.:.:.:.:.	0/0:5,0:5:15:0,15,158	./.:.:.:.:.	0/0:5,0:5:15:0,15,153	0/0:5,0:5:15:0,15,154	0/0:5,0:5:15:0,15,151	./.:.:.:.:.	1/1:0,2:2:6:59,6,0	0/0:3,0:3:9:0,9,90	0/0:14,0:14:42:0,42,421	0/0:3,0:3:9:0,9,87	1/1:0,4:4:12:117,12,0	./.:.:.:.:.	./.:.:.:.:.	0/0:7,0:7:18:0,18,191	./.:.:.:.:.	./.:.:.:.:.	./.:.:.:.:.	./.:.:.:.:.	./.:.:.:.:.	./.:.:.:.:.	0/0:1,0:1:3:0,3,31	0/0:4,0:4:12:0,12,117	0/0:2,0:2:6:0,6,61	1/1:0,2:2:6:60,6,0	1/1:0,2:2:6:58,6,0	0/0:3,0:3:9:0,9,94	0/0:1,0:1:3:0,3,34	0/0:4,0:4:12:0,12,118	0/0:7,0:7:21:0,21,207	0/0:4,0:4:9:0,9,93	0/0:6,0:6:18:0,18,184	1/1:0,5:5:15:150,15,0	1/1:0,4:4:3:45,3,0	0/0:5,0:5:9:0,9,120	0/0:2,0:2:3:0,3,45	1/1:0,2:2:6:61,6,0	0/0:4,0:4:6:0,6,89	1/1:0,5:5:9:106,9,0	0/0:1,0:1:3:0,3,31	0/0:21,0:21:63:0,63,705
chr2	39665205	.	A	T	3273.82	.	AC=50;AF=0.240;AN=208;BaseQRankSum=1.031;DP=587;Dels=0.00;FS=5.772;HaplotypeScore=0.1004;InbreedingCoeff=0.6278;MLEAC=47;MLEAF=0.226;MQ=58.88;MQ0=2;MQRankSum=-0.972;QD=23.90;ReadPosRankSum=-0.777	GT:AD:DP:GQ:PL	./.:.:.:.:.	0/0:14,0:14:36:0,36,394	1/1:0,13:13:39:401,39,0	./.:.:.:.:.	./.:.:.:.:.	0/0:5,0:5:15:0,15,151	1/1:0,11:11:33:323,33,0	0/0:1,0:1:3:0,3,33	./.:.:.:.:.	1/1:0,9:9:24:253,24,0	1/1:0,3:3:9:81,9,0	0/0:14,0:14:42:0,42,431	0/0:17,0:17:51:0,51,522	0/0:2,0:2:6:0,6,63	0/0:15,0:15:45:0,45,454	./.:.:.:.:.	./.:.:.:.:.	0/0:2,0:2:6:0,6,65	0/0:4,0:4:12:0,12,122	./.:.:.:.:.	0/1:3,1:4:18:18,0,82	0/0:9,0:9:18:0,18,221	1/1:0,18:18:45:505,45,0	0/0:16,0:16:48:0,48,489	1/1:0,1:1:3:32,3,0	0/0:12,0:12:36:0,36,360	0/0:9,0:9:27:0,27,274	./.:.:.:.:.	0/0:2,0:2:6:0,6,62	0/0:13,0:13:36:0,36,380	0/0:5,0:5:15:0,15,163	0/1:1,1:2:24:24,0,26	1/1:0,5:5:15:152,15,0	./.:.:.:.:.	0/0:18,0:18:51:0,51,522	0/1:3,1:4:10:10,0,83	0/0:18,0:18:48:0,48,501	0/0:9,0:9:27:0,27,275	./.:.:.:.:.	1/1:0,3:3:9:97,9,0	./.:.:.:.:.	0/0:10,0:10:30:0,30,302	1/1:0,11:11:33:334,33,0	0/0:13,0:13:39:0,39,388	0/0:19,0:19:54:0,54,564	0/0:7,0:7:18:0,18,199	1/1:0,9:9:24:255,24,0	0/0:1,0:1:3:0,3,33	0/0:1,0:1:3:0,3,31	1/1:0,1:1:3:32,3,0	./.:.:.:.:.	./.:.:.:.:.	1/1:0,6:6:18:188,18,0	0/1:1,1:2:24:24,0,25	0/0:5,0:5:15:0,15,153	./.:.:.:.:.	0/0:7,0:7:18:0,18,196	0/0:7,0:7:21:0,21,214	1/1:0,1:1:3:32,3,0	0/0:4,0:4:12:0,12,124	./.:.:.:.:.	./.:.:.:.:.	./.:.:.:.:.	0/0:4,0:4:12:0,12,120	0/0:7,0:7:21:0,21,212	./.:.:.:.:.	1/1:0,5:5:15:153,15,0	./.:.:.:.:.	0/0:3,0:3:9:0,9,89	0/0:2,0:2:6:0,6,60	0/0:2,0:2:6:0,6,62	0/0:2,0:2:6:0,6,59	0/0:1,0:1:3:0,3,30	0/0:3,0:3:6:0,6,74	0/0:5,0:5:15:0,15,152	./.:.:.:.:.	0/0:1,0:1:3:0,3,31	0/0:1,0:1:3:0,3,32	./.:.:.:.:.	0/0:3,0:3:9:0,9,97	0/0:5,0:5:12:0,12,124	0/0:2,0:2:6:0,6,57	0/0:3,0:3:9:0,9,106	0/0:3,0:3:9:0,9,91	0/0:2,0:2:6:0,6,63	1/1:0,3:3:9:97,9,0	0/0:4,0:4:12:0,12,120	0/0:4,0:4:12:0,12,126	./.:.:.:.:.	0/0:2,0:2:6:0,6,63	./.:.:.:.:.	0/0:6,0:6:18:0,18,182	0/0:3,0:3:9:0,9,89	0/0:1,0:1:3:0,3,31	0/0:2,0:2:6:0,6,60	0/0:7,0:7:21:0,21,223	./.:.:.:.:.	0/0:4,0:4:12:0,12,126	./.:.:.:.:.	0/0:5,0:5:15:0,15,147	0/0:5,0:5:15:0,15,156	0/0:5,0:5:15:0,15,150	./.:.:.:.:.	1/1:0,2:2:6:59,6,0	0/0:3,0:3:9:0,9,92	0/0:14,0:14:42:0,42,421	0/0:3,0:3:9:0,9,84	1/1:0,4:4:12:124,12,0	./.:.:.:.:.	0/0:1,0:1:3:0,3,30	0/0:7,0:7:18:0,18,194	./.:.:.:.:.	./.:.:.:.:.	./.:.:.:.:.	./.:.:.:.:.	./.:.:.:.:.	./.:.:.:.:.	0/0:1,0:1:3:0,3,32	0/0:4,0:4:12:0,12,119	0/0:2,0:2:6:0,6,61	1/1:0,3:3:9:89,9,0	1/1:0,1:1:3:30,3,0	0/0:3,0:3:9:0,9,92	0/0:2,0:2:6:0,6,59	0/0:4,0:4:12:0,12,118	0/0:7,0:7:21:0,21,206	0/0:4,0:4:9:0,9,107	0/0:7,0:7:21:0,21,214	1/1:0,5:5:15:155,15,0	1/1:0,4:4:3:45,3,0	0/0:5,0:5:9:0,9,120	0/0:2,0:2:3:0,3,45	1/1:0,2:2:6:63,6,0	0/0:4,0:4:6:0,6,89	1/1:0,5:5:9:108,9,0	0/0:1,0:1:3:0,3,31	0/0:20,0:20:60:0,60,671
chr2	39665255	.	T	G	2965.33	.	AC=44;AF=0.227;AN=194;BaseQRankSum=3.821;DP=503;Dels=0.00;FS=85.603;HaplotypeScore=0.0333;InbreedingCoeff=0.6323;MLEAC=39;MLEAF=0.201;MQ=59.10;MQ0=1;MQRankSum=-1.794;QD=25.56;ReadPosRankSum=-0.791	GT:AD:DP:GQ:PL	./.:.:.:.:.	0/0:13,0:13:36:0,36,391	1/1:0,12:12:33:377,33,0	./.:.:.:.:.	./.:.:.:.:.	0/0:10,0:10:30:0,30,296	1/1:0,14:14:39:425,39,0	0/0:1,0:1:3:0,3,32	0/0:1,0:1:3:0,3,22	1/1:0,9:9:27:291,27,0	./.:.:.:.:.	0/0:9,0:9:27:0,27,274	0/0:9,0:9:27:0,27,278	0/0:2,0:2:6:0,6,64	0/0:12,0:12:36:0,36,370	./.:.:.:.:.	./.:.:.:.:.	./.:.:.:.:.	0/0:3,0:3:9:0,9,92	./.:.:.:.:.	0/0:1,0:1:3:0,3,31	0/0:7,0:7:15:0,15,165	1/1:0,19:19:45:538,45,0	0/0:15,0:15:45:0,45,442	1/1:0,1:1:3:32,3,0	0/0:8,0:8:24:0,24,240	0/0:10,0:10:30:0,30,297	./.:.:.:.:.	0/0:3,0:3:9:0,9,97	0/0:14,0:14:39:0,39,399	0/0:1,0:1:3:0,3,33	0/1:1,1:2:24:24,0,26	1/1:0,7:7:18:201,18,0	./.:.:.:.:.	0/0:9,0:9:27:0,27,275	0/0:3,0:3:9:0,9,97	0/0:11,0:11:33:0,33,334	0/0:6,0:6:18:0,18,185	./.:.:.:.:.	1/1:0,1:1:3:32,3,0	./.:.:.:.:.	0/0:9,0:9:27:0,27,275	1/1:0,10:10:24:286,24,0	0/0:8,0:8:24:0,24,237	0/0:20,0:20:57:0,57,585	0/0:5,0:5:12:0,12,138	1/1:0,8:8:15:199,15,0	0/0:2,0:2:6:0,6,61	0/0:1,0:1:3:0,3,32	1/1:0,1:1:3:34,3,0	./.:.:.:.:.	1/1:0,2:2:6:64,6,0	1/1:0,3:3:9:99,9,0	0/1:1,1:2:27:27,0,27	0/0:3,0:3:9:0,9,90	./.:.:.:.:.	0/0:2,0:2:6:0,6,57	0/0:4,0:4:12:0,12,124	1/1:0,2:2:3:45,3,0	0/0:2,0:2:6:0,6,57	./.:.:.:.:.	./.:.:.:.:.	./.:.:.:.:.	0/0:2,0:2:6:0,6,58	0/0:8,0:8:24:0,24,245	0/0:1,0:1:3:0,3,30	1/1:0,5:5:15:167,15,0	./.:.:.:.:.	0/0:2,0:2:6:0,6,63	./.:.:.:.:.	0/0:3,0:3:9:0,9,92	0/0:3,0:3:9:0,9,94	0/0:3,0:3:9:0,9,93	0/0:1,0:1:3:0,3,33	0/0:3,0:3:9:0,9,96	./.:.:.:.:.	0/0:2,0:2:3:0,3,45	0/0:2,0:2:6:0,6,59	./.:.:.:.:.	0/0:3,0:3:9:0,9,86	0/0:2,0:2:6:0,6,63	./.:.:.:.:.	0/0:6,0:6:18:0,18,186	0/0:4,0:4:12:0,12,121	0/0:4,0:4:12:0,12,115	./.:.:.:.:.	0/0:5,0:5:15:0,15,148	0/0:2,0:2:6:0,6,61	./.:.:.:.:.	./.:.:.:.:.	./.:.:.:.:.	0/0:6,0:6:18:0,18,184	0/0:3,0:3:9:0,9,93	0/0:2,0:2:6:0,6,59	0/0:4,0:4:12:0,12,118	0/0:5,0:5:15:0,15,153	./.:.:.:.:.	0/0:8,0:8:24:0,24,246	./.:.:.:.:.	0/0:3,0:3:9:0,9,86	0/0:9,0:9:27:0,27,283	0/0:3,0:3:9:0,9,92	./.:.:.:.:.	1/1:0,3:3:9:97,9,0	0/0:3,0:3:9:0,9,90	0/0:12,0:12:36:0,36,373	0/0:5,0:5:15:0,15,156	1/1:0,2:2:3:32,3,0	./.:.:.:.:.	0/0:1,0:1:3:0,3,29	0/0:6,0:6:18:0,18,182	./.:.:.:.:.	./.:.:.:.:.	./.:.:.:.:.	./.:.:.:.:.	./.:.:.:.:.	./.:.:.:.:.	0/0:1,0:1:3:0,3,30	./.:.:.:.:.	0/0:3,0:3:9:0,9,95	1/1:0,4:4:9:98,9,0	1/1:0,2:2:6:69,6,0	0/0:3,0:3:9:0,9,91	0/0:2,0:2:6:0,6,59	0/0:4,0:4:12:0,12,126	0/0:2,0:2:6:0,6,62	0/0:4,0:4:12:0,12,122	0/0:7,0:7:21:0,21,215	1/1:0,2:2:6:65,6,0	./.:.:.:.:.	0/0:6,0:6:12:0,12,152	0/0:2,0:2:3:0,3,45	1/1:0,2:2:6:64,6,0	./.:.:.:.:.	1/1:0,3:3:6:63,6,0	./.:.:.:.:.	0/0:23,0:23:66:0,66,756
chr2	39665289	.	C	G	1644.8	.	AC=38;AF=0.196;AN=194;BaseQRankSum=-4.113;DP=462;Dels=0.00;FS=63.551;HaplotypeScore=0.0369;InbreedingCoeff=0.6170;MLEAC=32;MLEAF=0.165;MQ=59.15;MQ0=0;MQRankSum=-0.057;QD=23.84;ReadPosRankSum=2.211	GT:AD:DP:GQ:PL	./.:.:.:.:.	0/0:7,0:7:21:0,21,223	1/1:0,5:5:15:159,15,0	./.:.:.:.:.	./.:.:.:.:.	0/0:7,0:7:21:0,21,223	1/1:0,11:11:27:291,27,0	./.:.:.:.:.	0/0:2,0:2:6:0,6,54	1/1:0,4:4:9:94,9,0	1/1:0,1:1:3:22,3,0	0/0:6,0:6:18:0,18,191	0/0:10,0:10:30:0,30,326	0/0:2,0:2:6:0,6,66	0/0:11,0:11:33:0,33,350	./.:.:.:.:.	./.:.:.:.:.	./.:.:.:.:.	0/0:4,0:4:12:0,12,126	./.:.:.:.:.	0/0:2,0:2:6:0,6,68	0/0:6,0:6:18:0,18,190	1/1:0,7:7:18:195,18,0	0/0:17,0:17:51:0,51,550	./.:.:.:.:.	0/0:17,0:17:51:0,51,537	0/0:16,0:16:48:0,48,522	./.:.:.:.:.	0/0:2,0:2:6:0,6,66	0/0:18,0:18:54:0,54,567	0/0:1,0:1:3:0,3,33	0/0:1,0:1:3:0,3,33	1/1:0,6:6:18:189,18,0	./.:.:.:.:.	0/0:5,0:5:15:0,15,161	0/0:1,0:1:3:0,3,32	0/0:8,0:8:24:0,24,249	0/0:2,0:2:6:0,6,64	./.:.:.:.:.	./.:.:.:.:.	./.:.:.:.:.	0/0:10,0:10:30:0,30,317	1/1:0,3:3:9:92,9,0	0/0:9,0:9:27:0,27,276	0/0:23,0:23:66:0,66,701	0/0:6,0:6:15:0,15,165	1/1:0,8:8:15:196,15,0	0/0:2,0:2:6:0,6,63	0/0:1,0:1:3:0,3,35	1/1:0,3:3:6:76,6,0	./.:.:.:.:.	1/1:0,2:2:6:57,6,0	1/1:0,3:3:9:96,9,0	0/0:2,1:3:6:0,6,66	0/0:2,0:2:6:0,6,61	./.:.:.:.:.	0/0:2,0:2:6:0,6,65	0/0:5,0:5:15:0,15,160	1/1:0,1:1:3:32,3,0	0/0:3,0:3:9:0,9,96	./.:.:.:.:.	./.:.:.:.:.	./.:.:.:.:.	0/0:3,0:3:6:0,6,76	0/0:5,0:5:15:0,15,154	0/0:2,0:2:6:0,6,67	1/1:0,3:3:9:95,9,0	./.:.:.:.:.	0/0:4,0:4:12:0,12,135	./.:.:.:.:.	0/0:1,0:1:3:0,3,32	0/0:1,0:1:3:0,3,32	0/0:4,0:4:12:0,12,123	0/0:3,0:3:9:0,9,97	0/0:2,0:2:6:0,6,63	./.:.:.:.:.	0/0:3,0:3:6:0,6,75	0/0:4,0:4:12:0,12,125	./.:.:.:.:.	0/0:3,0:3:9:0,9,93	0/0:3,0:3:9:0,9,94	0/0:2,0:2:3:0,3,45	0/0:4,0:4:12:0,12,128	0/0:5,0:5:15:0,15,164	0/0:4,0:4:12:0,12,122	./.:.:.:.:.	0/0:5,0:5:15:0,15,160	0/0:2,0:2:6:0,6,59	./.:.:.:.:.	0/0:1,0:1:3:0,3,34	./.:.:.:.:.	0/0:3,0:3:9:0,9,93	0/0:1,0:1:3:0,3,31	0/0:4,0:4:12:0,12,132	0/0:4,0:4:12:0,12,126	0/0:3,0:3:9:0,9,98	./.:.:.:.:.	0/0:5,0:5:15:0,15,158	./.:.:.:.:.	0/0:2,0:2:6:0,6,68	0/0:8,0:8:24:0,24,251	0/0:1,0:1:3:0,3,34	./.:.:.:.:.	1/1:0,1:1:3:32,3,0	0/0:3,0:3:9:0,9,96	0/0:13,0:13:39:0,39,422	0/0:3,0:3:9:0,9,91	1/1:0,2:2:6:61,6,0	./.:.:.:.:.	0/0:1,0:1:3:0,3,33	0/0:5,0:5:15:0,15,154	./.:.:.:.:.	./.:.:.:.:.	./.:.:.:.:.	./.:.:.:.:.	./.:.:.:.:.	./.:.:.:.:.	0/0:1,0:1:3:0,3,33	0/0:4,0:4:12:0,12,130	0/0:2,0:2:6:0,6,62	1/1:0,4:4:12:127,12,0	1/1:0,1:1:3:34,3,0	0/0:4,0:4:12:0,12,122	0/0:2,0:2:6:0,6,67	0/0:2,0:2:6:0,6,65	0/0:2,0:2:6:0,6,65	0/0:1,0:1:3:0,3,32	0/0:10,0:10:30:0,30,322	./.:.:.:.:.	./.:.:.:.:.	0/0:4,0:4:9:0,9,109	0/0:2,0:2:3:0,3,45	1/1:0,2:2:6:63,6,0	./.:.:.:.:.	1/1:0,2:2:6:62,6,0	./.:.:.:.:.	0/0:31,0:31:93:0,93,1038
chr2	39665341	.	C	T	1726.2	.	AC=55;AF=0.257;AN=214;BaseQRankSum=-3.992;DP=561;Dels=0.00;FS=107.227;HaplotypeScore=0.0328;InbreedingCoeff=0.6205;MLEAC=43;MLEAF=0.201;MQ=58.43;MQ0=0;MQRankSum=-2.523;QD=20.55;ReadPosRankSum=1.416	GT:AD:DP:GQ:PL	1/1:0,1:1:3:33,3,0	0/0:15,0:15:45:0,45,473	./.:.:.:.:.	1/1:0,4:4:9:109,9,0	./.:.:.:.:.	0/0:8,0:8:24:0,24,250	1/1:0,4:4:9:105,9,0	./.:.:.:.:.	0/0:1,0:1:3:0,3,33	1/1:0,1:1:3:31,3,0	./.:.:.:.:.	0/0:13,0:13:39:0,39,399	0/0:23,0:23:69:0,69,718	0/0:2,0:2:6:0,6,65	0/0:17,0:17:42:0,42,486	1/1:0,6:6:18:185,18,0	1/1:0,6:6:15:149,15,0	0/0:2,0:2:6:0,6,65	0/0:8,0:8:21:0,21,239	0/0:1,0:1:3:0,3,32	0/0:1,0:1:3:0,3,32	0/0:6,0:6:18:0,18,188	1/1:0,3:3:6:73,6,0	0/0:16,0:16:48:0,48,505	./.:.:.:.:.	0/0:20,0:20:60:0,60,637	0/0:14,0:14:42:0,42,441	1/1:0,2:2:6:60,6,0	0/0:3,0:3:9:0,9,93	0/0:21,0:21:63:0,63,661	0/0:1,0:1:3:0,3,32	0/1:2,1:3:23:23,0,56	1/1:0,4:4:6:89,6,0	1/1:0,1:1:3:32,3,0	0/0:9,0:9:24:0,24,267	0/0:1,0:1:3:0,3,32	0/0:15,0:15:45:0,45,473	0/0:2,0:2:6:0,6,63	./.:.:.:.:.	./.:.:.:.:.	1/1:0,2:2:6:65,6,0	0/0:15,0:15:39:0,39,423	1/1:0,2:2:6:58,6,0	0/0:14,0:14:42:0,42,451	0/0:20,0:20:57:0,57,611	0/0:7,0:7:21:0,21,208	1/1:0,4:4:6:89,6,0	0/0:1,0:1:3:0,3,32	0/0:2,0:2:6:0,6,63	1/1:0,4:4:6:89,6,0	./.:.:.:.:.	./.:.:.:.:.	1/1:0,1:1:3:31,3,0	0/0:3,0:3:9:0,9,97	0/0:7,0:7:21:0,21,225	1/1:0,3:3:9:94,9,0	0/0:2,0:2:6:0,6,65	0/0:7,0:7:21:0,21,221	./.:.:.:.:.	0/0:6,0:6:15:0,15,146	./.:.:.:.:.	./.:.:.:.:.	1/1:0,3:3:6:77,6,0	0/0:6,0:6:12:0,12,154	0/0:5,0:5:15:0,15,158	0/0:3,0:3:9:0,9,99	./.:.:.:.:.	./.:.:.:.:.	0/0:3,0:3:9:0,9,92	./.:.:.:.:.	./.:.:.:.:.	./.:.:.:.:.	0/0:6,0:6:18:0,18,189	0/0:4,0:4:12:0,12,126	0/0:4,0:4:12:0,12,126	./.:.:.:.:.	0/0:1,0:1:3:0,3,34	0/0:3,0:3:9:0,9,95	0/0:1,0:1:3:0,3,31	0/0:3,0:3:9:0,9,100	0/0:3,0:3:9:0,9,99	0/0:1,0:1:3:0,3,31	0/0:4,0:4:12:0,12,120	0/0:4,0:4:12:0,12,126	0/0:4,0:4:12:0,12,130	./.:.:.:.:.	0/0:3,0:3:9:0,9,98	0/0:4,0:4:12:0,12,131	./.:.:.:.:.	0/0:3,0:3:9:0,9,101	./.:.:.:.:.	0/0:2,0:2:6:0,6,67	0/0:2,0:2:6:0,6,61	0/0:2,0:2:6:0,6,60	0/0:3,0:3:9:0,9,97	0/0:3,0:3:9:0,9,95	./.:.:.:.:.	0/0:5,0:5:15:0,15,156	./.:.:.:.:.	0/0:3,0:3:9:0,9,92	0/0:4,0:4:12:0,12,122	0/0:1,0:1:3:0,3,33	1/1:0,2:2:3:45,3,0	./.:.:.:.:.	0/0:4,0:4:9:0,9,95	0/0:11,0:11:30:0,30,328	0/0:4,0:4:12:0,12,136	1/1:0,3:3:6:75,6,0	1/1:0,1:1:3:32,3,0	0/0:1,0:1:3:0,3,34	0/0:7,0:7:21:0,21,223	1/1:0,2:2:6:63,6,0	./.:.:.:.:.	1/1:0,5:5:9:120,9,0	./.:.:.:.:.	./.:.:.:.:.	./.:.:.:.:.	0/0:1,0:1:3:0,3,33	0/0:8,0:8:24:0,24,254	0/0:2,0:2:6:0,6,65	1/1:0,2:2:3:45,3,0	1/1:0,2:2:3:45,3,0	0/0:6,0:6:18:0,18,195	0/0:1,0:1:3:0,3,32	0/0:4,0:4:12:0,12,126	0/0:3,0:3:9:0,9,92	0/0:3,0:3:9:0,9,97	0/0:7,0:7:21:0,21,224	./.:.:.:.:.	1/1:0,8:8:12:179,12,0	0/0:3,0:3:9:0,9,94	0/0:2,0:2:3:0,3,45	1/1:0,1:1:3:30,3,0	./.:.:.:.:.	1/1:0,4:4:6:89,6,0	0/0:2,0:2:3:0,3,45	0/0:35,0:35:99:0,105,1180
chr2	39665617	.	T	A	16183.2	.	AC=141;AF=0.542;AN=260;BaseQRankSum=1.865;DP=982;Dels=0.00;FS=2.299;HaplotypeScore=0.1140;InbreedingCoeff=0.7113;MLEAC=134;MLEAF=0.515;MQ=58.88;MQ0=0;MQRankSum=0.010;QD=27.06;ReadPosRankSum=3.918	GT:AD:DP:GQ:PL	1/1:0,60:60:99:1894,180,0	0/0:17,0:17:51:0,51,524	1/1:0,22:22:66:680,66,0	1/1:1,46:47:99:1408,111,0	1/1:0,16:16:48:501,48,0	0/0:12,0:12:36:0,36,366	1/1:0,8:8:24:244,24,0	1/1:0,5:5:15:161,15,0	1/1:0,3:3:9:96,9,0	1/1:0,26:26:78:812,78,0	1/1:0,2:2:6:61,6,0	0/0:14,0:14:39:0,39,415	1/1:0,10:10:30:315,30,0	./.:.:.:.:.	0/0:13,0:13:33:0,33,367	1/1:0,21:21:63:660,63,0	1/1:0,20:20:54:597,54,0	0/1:1,2:3:22:53,0,22	0/0:7,0:7:21:0,21,202	1/1:0,5:5:15:151,15,0	0/0:3,0:3:9:0,9,90	0/0:13,0:13:36:0,36,372	1/1:0,11:11:30:320,30,0	0/0:15,0:15:45:0,45,450	1/1:0,3:3:9:90,9,0	0/1:7,11:18:99:249,0,170	0/0:9,0:9:27:0,27,271	1/1:0,3:3:9:95,9,0	1/1:0,2:2:6:62,6,0	1/1:0,23:23:66:685,66,0	1/1:0,3:3:9:97,9,0	1/1:0,2:2:6:65,6,0	1/1:0,20:20:54:564,54,0	0/1:1,3:4:16:80,0,16	0/0:20,0:20:60:0,60,603	0/0:3,0:3:9:0,9,90	0/0:20,0:20:57:0,57,597	0/0:9,0:9:27:0,27,274	1/1:0,13:13:39:392,39,0	1/1:0,3:3:9:97,9,0	1/1:0,8:8:24:248,24,0	0/0:19,0:19:57:0,57,575	1/1:0,17:17:42:476,42,0	0/0:19,0:19:57:0,57,590	0/0:14,0:14:36:0,36,401	0/0:19,0:19:57:0,57,577	1/1:0,13:13:33:372,33,0	0/1:3,1:4:21:21,0,80	0/0:2,0:2:6:0,6,61	1/1:0,5:5:15:153,15,0	1/1:0,5:5:15:160,15,0	1/1:0,5:5:15:160,15,0	1/1:0,3:3:9:94,9,0	0/1:2,2:4:49:52,0,49	0/0:7,0:7:15:0,15,182	1/1:0,5:5:15:154,15,0	0/0:3,0:3:9:0,9,93	0/0:3,0:3:9:0,9,95	1/1:0,3:3:9:89,9,0	0/0:4,0:4:12:0,12,123	1/1:0,7:7:18:204,18,0	1/1:0,3:3:9:92,9,0	1/1:0,16:16:48:496,48,0	1/1:0,3:3:9:86,9,0	0/0:2,0:2:6:0,6,68	0/0:4,0:4:12:0,12,126	1/1:0,3:3:9:92,9,0	1/1:0,5:5:15:155,15,0	1/1:0,6:6:18:192,18,0	0/0:1,0:1:3:0,3,32	0/0:3,0:3:9:0,9,92	0/0:2,0:2:6:0,6,59	1/1:0,3:3:9:92,9,0	0/1:3,2:5:46:46,0,75	0/0:3,0:3:9:0,9,89	0/0:2,0:2:6:0,6,59	0/1:3,5:8:71:129,0,71	0/0:4,0:4:12:0,12,123	0/0:1,0:1:3:0,3,30	0/0:5,0:5:15:0,15,161	0/0:3,0:3:9:0,9,96	./.:.:.:.:.	0/0:3,0:3:9:0,9,101	1/1:0,2:2:6:61,6,0	0/0:5,0:5:15:0,15,153	./.:.:.:.:.	1/1:0,4:4:12:125,12,0	0/1:2,2:4:39:39,0,47	1/1:0,4:4:12:128,12,0	1/1:0,5:5:15:159,15,0	1/1:0,1:1:3:32,3,0	0/0:6,0:6:18:0,18,184	0/0:2,0:2:6:0,6,59	1/1:0,1:1:3:31,3,0	1/1:0,4:4:12:124,12,0	0/1:3,1:4:20:20,0,80	1/1:0,2:2:6:62,6,0	0/0:1,0:1:3:0,3,31	1/1:0,6:6:18:184,18,0	./.:.:.:.:.	0/0:5,0:5:15:0,15,155	1/1:0,4:4:12:122,12,0	1/1:0,3:3:9:93,9,0	1/1:0,5:5:15:153,15,0	0/0:4,0:4:12:0,12,126	0/0:5,0:5:15:0,15,149	0/0:9,0:9:27:0,27,284	1/1:0,4:4:12:122,12,0	1/1:0,1:2:3:30,3,0	0/0:8,0:8:18:0,18,212	0/0:3,0:3:9:0,9,91	1/1:0,2:3:6:61,6,0	1/1:0,5:5:15:153,15,0	1/1:0,9:9:27:280,27,0	1/1:0,3:3:9:95,9,0	1/1:0,6:6:18:183,18,0	./.:.:.:.:.	0/0:5,0:5:15:0,15,151	0/0:3,0:3:9:0,9,89	0/0:5,0:5:15:0,15,157	1/1:0,5:5:15:158,15,0	1/1:0,5:5:15:152,15,0	0/0:8,0:8:24:0,24,249	0/0:9,0:9:27:0,27,270	0/0:4,0:4:12:0,12,126	./.:.:.:.:.	1/1:0,3:3:9:90,9,0	0/0:1,0:1:3:0,3,34	1/1:0,4:4:12:123,12,0	1/1:0,7:7:12:166,12,0	./.:.:.:.:.	0/0:2,0:2:3:0,3,44	1/1:0,7:7:18:201,18,0	0/0:9,0:9:18:0,18,212	1/1:0,2:2:3:45,3,0	0/0:2,0:2:3:0,3,45	0/0:10,0:10:30:0,30,333
chr2	39666290	.	T	C	17413.4	.	AC=156;AF=0.600;AN=260;BaseQRankSum=-1.545;DP=1035;Dels=0.00;FS=4.868;HaplotypeScore=0.1890;InbreedingCoeff=0.7404;MLEAC=154;MLEAF=0.592;MQ=59.63;MQ0=0;MQRankSum=0.299;QD=27.29;ReadPosRankSum=1.119	GT:AD:DP:GQ:PL	1/1:0,56:57:99:1688,165,0	1/1:0,20:20:54:568,54,0	0/0:16,0:16:48:0,48,495	1/1:0,40:41:99:1176,117,0	1/1:0,10:10:30:306,30,0	0/0:21,0:21:63:0,63,636	1/1:0,29:29:87:872,87,0	./.:.:.:.:.	0/1:1,2:3:24:52,0,24	1/1:0,22:22:66:644,66,0	1/1:0,5:5:15:156,15,0	0/0:14,0:14:42:0,42,436	1/1:0,18:18:54:540,54,0	1/1:0,2:2:6:61,6,0	0/0:13,0:13:39:0,39,388	1/1:1,17:18:29:488,29,0	1/1:0,20:20:60:605,60,0	0/1:1,3:4:20:78,0,20	0/0:13,0:13:36:0,36,382	1/1:0,8:8:24:237,24,0	0/0:5,0:5:15:0,15,157	1/1:0,33:33:99:991,99,0	0/0:20,0:20:57:0,57,601	0/0:19,0:19:57:0,57,581	1/1:0,4:4:12:130,12,0	0/1:9,9:18:99:236,0,183	0/0:11,0:11:33:0,33,341	1/1:0,1:1:3:32,3,0	1/1:0,4:4:12:126,12,0	1/1:0,30:30:90:900,90,0	1/1:0,9:9:27:275,27,0	1/1:0,1:1:3:29,3,0	1/1:0,15:15:45:439,45,0	1/1:0,4:4:12:122,12,0	1/1:0,15:15:45:457,45,0	0/1:7,1:8:8:8,0,195	0/0:18,0:18:54:0,54,552	0/0:14,0:14:42:0,42,428	1/1:0,12:12:36:354,36,0	0/0:1,0:1:3:0,3,32	1/1:0,6:6:18:194,18,0	0/0:13,0:13:39:0,39,397	1/1:0,9:9:24:255,24,0	0/0:30,0:30:90:0,90,920	1/1:0,12:12:36:361,36,0	0/0:13,0:13:39:0,39,395	0/0:13,0:13:39:0,39,398	0/0:5,0:5:15:0,15,160	1/1:0,2:2:6:62,6,0	1/1:0,13:13:33:360,33,0	1/1:0,1:1:3:29,3,0	./.:.:.:.:.	1/1:0,4:4:12:119,12,0	1/1:0,1:1:3:31,3,0	0/0:4,0:4:12:0,12,122	1/1:0,4:4:12:121,12,0	0/0:4,0:4:12:0,12,118	0/0:4,0:4:12:0,12,122	1/1:0,3:3:9:87,9,0	0/0:4,0:4:12:0,12,126	1/1:0,1:1:3:29,3,0	1/1:0,8:8:24:252,24,0	1/1:0,8:8:24:231,24,0	1/1:0,4:4:12:117,12,0	0/0:4,0:4:12:0,12,126	0/0:5,0:5:15:0,15,150	1/1:0,4:4:12:122,12,0	1/1:0,3:3:9:86,9,0	1/1:0,5:5:15:148,15,0	1/1:0,2:2:6:61,6,0	0/0:2,0:2:6:0,6,62	1/1:0,4:4:12:111,12,0	1/1:0,3:3:9:90,9,0	0/1:2,2:4:46:46,0,47	./.:.:.:.:.	0/0:2,0:2:6:0,6,64	0/1:3,1:4:18:18,0,80	0/0:7,0:7:21:0,21,218	0/0:3,0:3:9:0,9,93	1/1:0,4:4:12:122,12,0	1/1:0,2:2:6:62,6,0	1/1:0,1:1:3:31,3,0	0/0:5,0:5:15:0,15,154	1/1:0,4:4:12:117,12,0	1/1:0,1:1:3:31,3,0	1/1:0,6:6:18:189,18,0	1/1:0,3:3:9:87,9,0	0/0:3,0:3:9:0,9,92	1/1:0,3:3:9:86,9,0	1/1:0,9:9:27:279,27,0	1/1:0,4:4:12:127,12,0	./.:.:.:.:.	0/0:2,0:2:6:0,6,63	1/1:0,3:3:9:92,9,0	1/1:0,5:5:15:152,15,0	0/0:1,0:1:3:0,3,31	1/1:0,5:5:15:158,15,0	0/0:4,0:4:12:0,12,121	1/1:0,3:3:9:92,9,0	./.:.:.:.:.	0/0:9,0:9:27:0,27,278	1/1:0,2:2:6:59,6,0	1/1:0,4:4:12:128,12,0	0/0:3,0:3:9:0,9,94	0/0:3,0:3:9:0,9,95	0/0:5,0:5:15:0,15,159	0/0:4,0:4:12:0,12,126	1/1:0,5:5:15:150,15,0	1/1:0,3:3:9:94,9,0	0/0:4,0:4:12:0,12,117	0/0:8,0:8:21:0,21,225	1/1:0,3:3:9:97,9,0	1/1:0,4:4:12:122,12,0	1/1:0,8:8:24:235,24,0	./.:.:.:.:.	1/1:0,6:6:18:176,18,0	1/1:0,1:1:3:30,3,0	1/1:0,1:1:3:31,3,0	0/0:3,0:3:9:0,9,92	0/0:3,0:3:9:0,9,92	1/1:0,9:9:24:243,24,0	1/1:0,5:5:15:152,15,0	0/0:9,0:9:27:0,27,255	0/0:7,0:7:21:0,21,214	0/0:5,0:5:12:0,12,128	0/0:5,0:5:15:0,15,147	1/1:0,1:1:3:30,3,0	1/1:0,3:3:9:91,9,0	1/1:0,3:3:6:75,6,0	1/1:0,4:4:6:89,6,0	0/0:8,0:8:21:0,21,224	0/0:4,0:4:6:0,6,75	1/1:0,4:4:9:105,9,0	0/0:1,0:1:3:0,3,30	1/1:1,2:3:3:45,3,0	./.:.:.:.:.	0/0:23,0:23:69:0,69,766
chr2	39666454	.	A	G	1705.91	.	AC=20;AF=0.076;AN=264;BaseQRankSum=-3.465;DP=1128;Dels=0.00;FS=0.478;HaplotypeScore=0.1477;InbreedingCoeff=0.5037;MLEAC=16;MLEAF=0.061;MQ=59.84;MQ0=1;MQRankSum=-0.355;QD=24.03;ReadPosRankSum=0.946	GT:AD:DP:GQ:PL	0/0:69,0:69:99:0,208,2177	0/0:19,0:19:51:0,51,550	0/0:19,0:19:54:0,54,570	0/0:54,0:54:99:0,162,1652	0/0:16,0:16:45:0,45,461	0/0:18,0:18:54:0,54,547	0/0:32,0:32:96:0,96,977	./.:.:.:.:.	0/0:4,0:4:12:0,12,127	0/0:20,0:20:57:0,57,601	0/0:3,0:3:9:0,9,93	0/0:19,0:19:51:0,51,539	0/0:18,0:18:48:0,48,510	0/0:2,0:2:6:0,6,59	0/0:22,0:22:60:0,60,627	0/0:16,0:16:39:0,39,426	0/0:24,0:24:72:0,72,734	0/0:1,0:1:3:0,3,31	0/0:9,0:9:27:0,27,269	0/0:9,0:9:24:0,24,247	0/0:8,0:8:24:0,24,248	0/0:15,0:15:42:0,42,439	0/0:27,0:27:72:0,72,776	0/0:20,0:20:57:0,57,602	0/0:5,0:5:15:0,15,157	0/0:23,0:23:69:0,69,702	0/0:16,0:16:45:0,45,473	0/0:4,0:4:12:0,12,132	0/0:2,0:2:6:0,6,67	0/0:22,0:22:63:0,63,648	0/0:4,0:4:12:0,12,129	0/0:1,0:1:3:0,3,25	0/0:27,0:27:75:0,75,795	0/0:6,0:6:18:0,18,186	0/0:18,0:20:54:0,54,546	0/0:2,0:2:6:0,6,61	1/1:0,17:17:51:495,51,0	0/0:17,0:17:48:0,48,495	0/0:30,0:30:90:0,90,898	0/0:1,0:1:3:0,3,30	0/0:8,0:8:24:0,24,239	1/1:0,14:14:42:411,42,0	0/0:10,0:10:27:0,27,282	0/0:23,0:23:69:0,69,693	0/0:14,0:14:39:0,39,410	0/0:29,0:29:75:0,75,820	0/0:15,0:15:42:0,42,442	0/0:3,0:3:9:0,9,98	0/0:1,0:1:3:0,3,31	0/0:3,0:3:9:0,9,91	0/0:3,0:3:9:0,9,93	0/0:4,0:4:9:0,9,93	0/0:3,0:3:9:0,9,91	0/0:2,0:2:6:0,6,60	0/0:5,0:5:15:0,15,153	0/0:1,0:1:3:0,3,32	0/0:2,0:2:6:0,6,60	0/0:2,0:2:6:0,6,61	0/0:3,0:3:9:0,9,91	0/0:5,0:5:12:0,12,136	0/0:1,0:1:3:0,3,32	0/0:5,0:5:15:0,15,151	0/0:8,0:8:24:0,24,243	0/0:4,0:4:12:0,12,122	1/1:0,7:7:21:213,21,0	0/0:3,0:3:9:0,9,92	0/0:5,0:5:12:0,12,137	0/0:6,0:6:18:0,18,179	0/0:4,0:4:12:0,12,117	0/0:3,0:3:9:0,9,95	0/0:1,0:1:3:0,3,31	0/0:4,0:4:12:0,12,120	0/0:5,0:5:15:0,15,148	0/0:5,0:5:15:0,15,147	0/0:4,0:4:12:0,12,118	0/0:6,0:6:15:0,15,169	0/0:5,0:5:15:0,15,153	0/0:2,0:2:6:0,6,61	0/0:4,0:4:9:0,9,105	0/0:1,0:1:3:0,3,30	0/0:2,0:2:6:0,6,60	0/0:3,0:3:9:0,9,92	0/0:5,0:5:15:0,15,159	0/0:4,0:4:12:0,12,127	0/0:5,0:5:15:0,15,152	0/0:6,0:6:18:0,18,188	0/0:3,0:3:9:0,9,92	1/1:0,4:4:12:128,12,0	0/0:4,0:4:12:0,12,121	0/1:2,1:3:25:25,0,52	0/0:3,0:3:9:0,9,92	1/1:0,6:6:18:180,18,0	0/0:3,0:3:9:0,9,92	0/0:2,0:2:6:0,6,63	0/0:3,0:3:9:0,9,89	1/1:0,1:1:3:32,3,0	0/0:4,0:4:9:0,9,97	1/1:0,5:5:15:150,15,0	0/0:2,0:2:6:0,6,59	1/1:0,1:1:3:29,3,0	0/1:1,6:7:9:172,0,9	0/0:2,0:2:6:0,6,61	0/0:5,0:5:15:0,15,152	0/0:5,0:5:12:0,12,135	0/0:2,0:2:6:0,6,61	0/0:5,0:5:12:0,12,138	0/0:7,0:7:21:0,21,222	0/0:2,0:2:6:0,6,60	./.:.:.:.:.	0/0:7,0:7:21:0,21,207	1/1:0,6:6:18:179,18,0	./.:.:.:.:.	0/0:6,0:6:18:0,18,183	0/0:10,0:10:30:0,30,301	0/0:6,0:6:18:0,18,170	0/0:1,0:1:3:0,3,31	0/0:3,0:3:9:0,9,92	0/0:4,0:4:12:0,12,122	0/0:7,0:7:21:0,21,208	0/0:7,0:7:18:0,18,199	0/0:1,0:1:3:0,3,30	0/0:6,0:6:15:0,15,166	0/0:8,0:8:24:0,24,248	0/0:3,0:3:9:0,9,92	0/0:7,0:7:21:0,21,217	0/0:7,0:7:21:0,21,215	0/0:5,0:5:15:0,15,158	0/0:4,0:4:12:0,12,120	0/0:3,0:3:9:0,9,91	0/0:2,0:2:3:0,3,45	./.:.:.:.:.	0/0:2,0:2:3:0,3,45	0/0:11,0:11:15:0,15,223	0/0:10,0:10:15:0,15,193	./.:.:.:.:.	0/0:4,0:4:6:0,6,89	0/0:20,0:20:60:0,60,659
chr2	39667065	.	A	G	11261.7	.	AC=102;AF=0.398;AN=256;BaseQRankSum=-1.808;DP=998;Dels=0.00;FS=0.472;HaplotypeScore=0.1367;InbreedingCoeff=0.6548;MLEAC=97;MLEAF=0.379;MQ=59.71;MQ0=0;MQRankSum=0.156;QD=26.81;ReadPosRankSum=-1.921	GT:AD:DP:GQ:PL	1/1:0,57:57:99:1798,171,0	0/0:21,0:21:54:0,54,614	0/0:14,0:14:42:0,42,447	1/1:0,44:44:99:1346,132,0	1/1:0,19:19:57:572,57,0	0/0:19,0:19:54:0,54,572	1/1:0,20:20:48:545,48,0	0/0:6,0:6:18:0,18,186	0/1:2,1:3:24:25,0,24	1/1:0,12:12:36:367,36,0	1/1:0,4:4:12:128,12,0	0/0:11,0:11:30:0,30,324	0/0:16,0:16:48:0,48,505	./.:.:.:.:.	0/0:21,0:21:63:0,63,652	1/1:0,19:19:54:581,54,0	1/1:0,16:16:48:485,48,0	0/1:1,2:3:25:56,0,25	0/0:5,0:5:15:0,15,159	1/1:0,4:4:12:118,12,0	0/0:6,0:6:18:0,18,192	0/0:7,0:7:21:0,21,211	0/0:16,0:16:48:0,48,498	0/0:25,0:25:75:0,75,775	1/1:0,4:4:12:126,12,0	0/0:17,0:17:51:0,51,536	0/0:15,0:15:45:0,45,459	1/1:0,10:10:30:320,30,0	0/1:2,2:4:43:43,0,52	0/0:22,0:23:66:0,66,678	0/0:7,0:7:21:0,21,216	0/1:1,2:3:23:56,0,23	1/1:0,12:12:30:343,30,0	./.:.:.:.:.	1/1:0,21:21:60:632,60,0	0/1:4,1:5:17:17,0,114	0/0:13,0:13:30:0,30,356	0/0:13,0:13:36:0,36,389	1/1:0,10:10:30:306,30,0	0/0:1,0:1:3:0,3,32	1/1:0,4:4:12:131,12,0	0/0:15,0:15:42:0,42,434	1/1:0,15:15:33:389,33,0	0/0:17,0:17:48:0,48,500	0/0:14,0:14:42:0,42,424	0/0:25,0:25:63:0,63,706	0/0:13,0:13:36:0,36,388	0/0:5,0:5:15:0,15,148	./.:.:.:.:.	1/1:0,10:10:27:295,27,0	1/1:0,1:1:3:30,3,0	1/1:0,1:1:3:31,3,0	1/1:0,1:1:3:30,3,0	1/1:0,1:1:3:32,3,0	0/0:1,0:1:3:0,3,32	1/1:0,3:3:9:92,9,0	0/0:3,0:3:9:0,9,91	0/0:10,0:10:21:0,21,258	1/1:0,2:2:6:61,6,0	0/0:14,0:14:39:0,39,418	1/1:0,6:6:15:166,15,0	1/1:0,2:2:6:63,6,0	1/1:0,8:8:24:243,24,0	0/0:10,0:10:30:0,30,303	0/0:4,0:4:12:0,12,127	0/0:1,0:1:3:0,3,30	1/1:0,2:2:6:61,6,0	1/1:0,2:2:6:60,6,0	0/0:2,0:2:6:0,6,65	0/0:5,0:5:15:0,15,153	0/0:1,0:1:3:0,3,32	0/0:1,0:1:3:0,3,33	1/1:0,4:4:12:128,12,0	0/1:2,4:6:45:104,0,45	0/0:3,0:3:9:0,9,96	0/0:3,0:3:9:0,9,93	0/1:3,1:4:17:17,0,79	0/0:1,0:1:3:0,3,32	./.:.:.:.:.	0/0:5,0:5:15:0,15,156	./.:.:.:.:.	1/1:0,3:3:9:97,9,0	0/0:6,0:6:18:0,18,195	1/1:0,4:4:12:125,12,0	0/0:1,0:1:3:0,3,30	1/1:0,1:1:3:23,3,0	0/0:6,0:6:15:0,15,174	0/1:6,1:7:9:9,0,161	1/1:0,6:6:18:182,18,0	0/0:8,0:8:24:0,24,254	1/1:0,4:4:12:126,12,0	0/0:4,0:4:12:0,12,134	0/0:1,0:1:3:0,3,31	0/0:2,0:2:6:0,6,65	0/0:4,0:4:12:0,12,113	0/0:3,0:3:9:0,9,90	1/1:0,17:17:51:529,51,0	0/0:3,0:3:9:0,9,92	1/1:0,1:1:3:31,3,0	0/0:2,0:2:6:0,6,62	0/0:7,0:7:21:0,21,207	0/0:6,0:6:18:0,18,185	1/1:0,1:1:3:32,3,0	0/0:2,0:2:6:0,6,61	./.:.:.:.:.	0/0:5,0:5:15:0,15,153	0/0:7,0:7:21:0,21,219	0/0:10,0:10:30:0,30,301	0/1:1,2:3:23:57,0,23	0/0:7,0:7:21:0,21,212	0/0:3,0:3:9:0,9,93	0/1:1,2:3:24:59,0,24	1/1:0,5:5:15:154,15,0	1/1:0,3:3:9:93,9,0	1/1:0,5:5:15:157,15,0	1/1:0,2:2:3:45,3,0	1/1:0,5:5:15:153,15,0	0/0:7,0:7:21:0,21,212	0/0:3,0:3:9:0,9,95	0/0:2,0:2:6:0,6,61	1/1:0,4:4:12:122,12,0	1/1:0,1:1:3:30,3,0	0/0:6,0:6:18:0,18,184	0/0:2,0:2:6:0,6,63	0/0:11,0:11:30:0,30,326	0/0:5,0:5:12:0,12,139	./.:.:.:.:.	0/0:3,0:3:9:0,9,93	1/1:0,1:1:3:30,3,0	./.:.:.:.:.	0/0:4,0:4:6:0,6,89	0/0:2,0:2:6:0,6,63	0/0:2,0:2:6:0,6,60	0/0:10,0:10:18:0,18,240	1/1:0,2:2:3:32,3,0	./.:.:.:.:.	0/0:25,0:25:75:0,75,833
chr2	39667379	.	C	T	5614.47	.	AC=28;AF=0.104;AN=268;BaseQRankSum=2.837;DP=1009;Dels=0.00;FS=2.020;HaplotypeScore=0.0277;InbreedingCoeff=0.5392;MLEAC=27;MLEAF=0.101;MQ=59.85;MQ0=0;MQRankSum=1.349;QD=28.36;ReadPosRankSum=-0.702	GT:AD:DP:GQ:PL	1/1:0,62:62:99:1987,186,0	0/0:20,0:20:60:0,60,627	0/0:13,0:13:36:0,36,393	1/1:0,44:44:99:1388,132,0	0/0:10,0:10:30:0,30,312	0/0:16,0:16:48:0,48,484	1/1:0,17:17:51:513,51,0	0/0:3,0:3:9:0,9,91	1/1:0,2:2:6:65,6,0	0/0:17,0:17:51:0,51,513	0/0:4,0:4:12:0,12,125	0/0:8,0:8:21:0,21,207	0/0:9,0:9:27:0,27,285	0/0:1,0:1:3:0,3,32	0/0:22,0:22:63:0,63,644	0/0:17,0:17:42:0,42,448	0/0:16,0:16:45:0,45,478	0/1:2,1:3:23:23,0,54	0/0:5,0:5:15:0,15,148	0/0:5,0:5:15:0,15,146	0/0:6,0:6:18:0,18,192	0/0:14,0:14:39:0,39,410	0/0:17,0:17:42:0,42,469	0/0:18,0:18:54:0,54,540	0/0:3,0:3:9:0,9,99	0/0:22,0:22:66:0,66,677	0/0:17,0:17:45:0,45,492	0/0:5,0:5:15:0,15,153	0/0:5,0:5:15:0,15,154	0/0:20,0:20:60:0,60,616	0/0:3,0:3:9:0,9,96	0/1:2,4:6:33:116,0,33	1/1:0,8:8:24:250,24,0	0/0:3,0:3:9:0,9,97	0/0:28,0:28:69:0,69,753	0/0:1,0:1:3:0,3,28	0/0:17,0:17:51:0,51,513	0/0:9,0:9:27:0,27,287	0/0:6,0:6:18:0,18,181	0/0:1,0:1:3:0,3,32	0/0:2,0:2:6:0,6,65	0/0:11,0:11:30:0,30,323	1/1:0,24:24:66:720,66,0	0/0:15,0:15:45:0,45,456	0/0:19,0:19:57:0,57,586	0/0:20,0:20:60:0,60,612	0/0:13,0:13:39:0,39,411	0/0:1,0:1:3:0,3,32	0/0:1,0:1:3:0,3,30	1/1:0,7:7:21:218,21,0	0/0:1,0:1:3:0,3,31	0/0:5,0:5:15:0,15,156	0/0:6,0:6:18:0,18,188	1/1:0,1:1:3:31,3,0	0/0:4,0:4:12:0,12,130	0/0:4,0:4:12:0,12,120	0/0:7,0:7:21:0,21,217	0/0:7,0:7:21:0,21,213	0/0:2,0:2:6:0,6,61	0/0:5,0:5:15:0,15,150	0/0:4,0:4:12:0,12,125	0/0:3,0:3:9:0,9,93	0/0:10,0:10:30:0,30,301	0/0:4,0:4:12:0,12,125	0/0:3,0:3:9:0,9,90	0/0:3,0:3:9:0,9,93	1/1:0,1:1:3:31,3,0	0/0:7,0:7:21:0,21,204	0/0:8,0:8:24:0,24,245	0/0:4,0:4:12:0,12,119	0/0:3,0:3:9:0,9,89	0/0:3,0:3:9:0,9,92	0/0:3,0:3:9:0,9,92	0/0:10,0:10:27:0,27,289	0/0:5,0:5:15:0,15,152	0/0:7,0:7:21:0,21,209	0/0:2,0:2:6:0,6,62	0/0:5,0:5:15:0,15,158	0/0:3,0:3:9:0,9,89	0/0:6,0:6:15:0,15,168	0/0:1,0:1:3:0,3,30	0/0:3,0:3:9:0,9,96	0/0:8,0:8:24:0,24,248	0/0:5,0:5:15:0,15,152	0/0:6,0:6:18:0,18,176	0/0:6,0:6:18:0,18,185	0/0:6,0:6:15:0,15,169	0/0:7,0:7:21:0,21,207	1/1:0,6:6:18:184,18,0	0/0:6,0:6:18:0,18,189	./.:.:.:.:.	0/0:3,0:3:9:0,9,92	./.:.:.:.:.	0/0:1,0:1:3:0,3,30	0/0:4,0:4:12:0,12,122	0/0:5,0:5:15:0,15,147	0/0:1,0:1:3:0,3,31	0/0:4,0:4:12:0,12,117	0/0:1,0:1:3:0,3,32	0/0:1,0:1:3:0,3,31	0/0:8,0:8:24:0,24,239	0/0:4,0:4:12:0,12,123	0/0:4,0:4:12:0,12,117	0/0:1,0:1:3:0,3,32	0/0:5,0:5:12:0,12,136	0/0:6,0:6:18:0,18,187	0/0:6,0:6:18:0,18,181	0/0:7,0:7:21:0,21,204	0/1:1,1:2:25:25,0,27	0/0:4,0:4:12:0,12,118	0/0:9,0:9:27:0,27,276	0/1:1,1:2:24:24,0,26	1/1:0,9:9:24:257,24,0	0/0:6,0:6:18:0,18,185	0/0:8,0:8:24:0,24,245	1/1:0,4:4:12:126,12,0	0/0:2,0:2:6:0,6,60	0/0:2,0:2:6:0,6,65	0/0:4,0:4:12:0,12,126	0/0:3,0:3:9:0,9,87	0/0:2,0:2:6:0,6,59	0/0:5,0:5:15:0,15,155	0/0:2,0:2:6:0,6,57	0/0:4,0:4:12:0,12,124	0/0:6,0:6:18:0,18,184	0/0:4,0:4:12:0,12,117	0/0:3,0:3:9:0,9,94	0/0:3,0:3:9:0,9,91	0/0:2,0:2:6:0,6,61	0/0:5,0:5:12:0,12,129	./.:.:.:.:.	0/0:7,0:7:12:0,12,164	0/0:3,0:3:6:0,6,72	0/0:1,0:1:3:0,3,30	0/0:8,0:8:18:0,18,212	0/0:6,0:6:12:0,12,149	0/0:26,0:26:78:0,78,838
chr2	39676646	.	C	T	2162.83	.	AC=63;AF=0.366;AN=172;BaseQRankSum=-1.473;DP=821;Dels=0.00;FS=2.931;HaplotypeScore=0.0718;InbreedingCoeff=0.5414;MLEAC=64;MLEAF=0.372;MQ=17.20;MQ0=92;MQRankSum=-0.530;QD=6.70;ReadPosRankSum=0.059	GT:AD:DP:GQ:PL	1/1:0,59:59:21:221,21,0	0/0:10,0:10:6:0,6,63	0/0:10,0:10:9:0,9,92	1/1:0,31:31:24:248,24,0	1/1:0,21:21:9:89,9,0	0/0:12,0:12:6:0,6,61	1/1:0,15:15:12:126,12,0	0/0:4,0:4:6:0,6,69	0/1:1,2:3:26:54,0,26	1/1:0,20:20:12:118,12,0	./.:.:.:.:.	0/0:10,0:10:6:0,6,63	0/0:7,0:7:6:0,6,67	./.:.:.:.:.	0/0:20,0:20:12:0,12,126	1/1:0,21:21:18:178,18,0	1/1:0,19:19:9:89,9,0	./.:.:.:.:.	0/0:11,0:11:3:0,3,32	1/1:0,9:9:6:61,6,0	./.:.:.:.:.	0/0:16,0:16:12:0,12,126	0/0:16,0:16:9:0,9,95	0/0:12,0:12:18:0,18,189	./.:.:.:.:.	0/0:16,0:16:12:0,12,122	0/0:11,0:11:3:0,3,32	./.:.:.:.:.	./.:.:.:.:.	0/0:18,0:18:15:0,15,162	./.:.:.:.:.	./.:.:.:.:.	1/1:0,19:19:9:86,9,0	1/1:0,4:4:9:95,9,0	1/1:0,9:9:15:152,15,0	0/0:4,0:4:6:0,6,65	0/0:11,0:11:6:0,6,65	0/0:9,0:9:3:0,3,31	1/1:0,9:9:6:59,6,0	./.:.:.:.:.	1/1:0,2:2:6:67,6,0	0/0:10,0:10:12:0,12,125	1/1:0,10:10:9:89,9,0	0/0:12,0:12:6:0,6,61	0/0:12,0:12:12:0,12,126	0/0:22,0:22:12:0,12,130	0/0:8,0:8:9:0,9,92	./.:.:.:.:.	./.:.:.:.:.	1/1:0,5:5:6:53,6,0	./.:.:.:.:.	./.:.:.:.:.	1/1:0,4:4:3:30,3,0	0/0:3,0:3:3:0,3,32	./.:.:.:.:.	1/1:0,4:4:6:57,6,0	0/0:4,0:4:3:0,3,31	./.:.:.:.:.	./.:.:.:.:.	0/0:5,0:5:3:0,3,32	1/1:0,4:4:3:32,3,0	1/1:0,4:4:9:92,9,0	1/1:0,6:6:3:30,3,0	0/0:1,0:1:3:0,3,31	0/0:8,0:8:6:0,6,65	0/0:2,0:2:3:0,3,32	./.:.:.:.:.	1/1:0,4:4:3:30,3,0	0/0:2,0:2:3:0,3,32	./.:.:.:.:.	./.:.:.:.:.	0/0:4,0:4:3:0,3,31	./.:.:.:.:.	./.:.:.:.:.	0/0:2,0:2:3:0,3,32	0/0:2,0:2:6:0,6,63	1/1:0,4:4:3:31,3,0	./.:.:.:.:.	0/0:1,0:1:3:0,3,32	./.:.:.:.:.	0/0:1,0:1:3:0,3,32	1/1:0,4:4:6:61,6,0	0/0:5,0:5:3:0,3,33	1/1:0,1:1:3:34,3,0	0/0:4,0:4:3:0,3,32	./.:.:.:.:.	./.:.:.:.:.	0/0:7,0:7:9:0,9,91	./.:.:.:.:.	0/0:4,0:4:6:0,6,67	./.:.:.:.:.	./.:.:.:.:.	./.:.:.:.:.	0/0:1,0:1:3:0,3,32	0/0:3,0:3:3:0,3,32	./.:.:.:.:.	./.:.:.:.:.	./.:.:.:.:.	./.:.:.:.:.	./.:.:.:.:.	0/0:4,0:4:6:0,6,59	0/0:2,0:2:3:0,3,30	1/1:0,3:3:3:30,3,0	./.:.:.:.:.	./.:.:.:.:.	0/0:3,0:3:6:0,6,63	./.:.:.:.:.	0/0:7,0:7:12:0,12,130	./.:.:.:.:.	./.:.:.:.:.	0/0:6,0:6:6:0,6,61	./.:.:.:.:.	./.:.:.:.:.	1/1:0,4:4:3:29,3,0	1/1:0,8:8:6:59,6,0	1/1:0,5:5:9:89,9,0	1/1:0,5:5:6:61,6,0	0/0:5,0:5:3:0,3,32	0/0:2,0:2:3:0,3,33	./.:.:.:.:.	./.:.:.:.:.	1/1:0,4:4:3:31,3,0	0/0:5,0:5:6:0,6,63	0/0:3,0:3:3:0,3,29	0/0:3,0:3:6:0,6,65	./.:.:.:.:.	./.:.:.:.:.	0/0:4,0:4:6:0,6,63	1/1:0,3:3:3:30,3,0	./.:.:.:.:.	./.:.:.:.:.	./.:.:.:.:.	0/0:11,0:11:3:0,3,45	0/0:2,0:2:6:0,6,63	./.:.:.:.:.	./.:.:.:.:.	0/0:16,0:16:6:0,6,65
chr2	39679855	.	C	T	13788.2	.	AC=185;AF=0.752;AN=246;BaseQRankSum=-1.719;DP=673;Dels=0.00;FS=2.518;HaplotypeScore=0.0935;InbreedingCoeff=0.6504;MLEAC=187;MLEAF=0.760;MQ=59.77;MQ0=0;MQRankSum=0.592;QD=29.15;ReadPosRankSum=0.188	GT:AD:DP:GQ:PL	1/1:0,45:45:99:1463,135,0	0/0:16,0:16:48:0,48,509	1/1:0,12:12:33:354,33,0	1/1:0,23:23:69:726,69,0	1/1:0,18:18:51:553,51,0	0/0:11,0:11:24:0,24,281	1/1:0,8:8:24:241,24,0	0/0:1,0:1:3:0,3,32	./.:.:.:.:.	0/0:9,0:9:27:0,27,282	0/0:1,0:1:3:0,3,32	1/1:0,14:14:36:404,36,0	0/0:16,0:16:45:0,45,495	./.:.:.:.:.	0/0:13,0:13:39:0,39,413	1/1:0,8:8:24:259,24,0	1/1:0,6:6:18:183,18,0	0/0:1,0:1:3:0,3,33	1/1:0,9:9:27:278,27,0	1/1:0,2:2:6:57,6,0	1/1:0,1:1:3:31,3,0	1/1:0,6:6:18:184,18,0	1/1:0,5:5:15:157,15,0	1/1:0,20:20:57:614,57,0	1/1:0,3:3:9:96,9,0	0/1:2,7:9:38:190,0,38	1/1:0,11:11:33:338,33,0	1/1:0,5:5:15:153,15,0	0/1:4,1:5:16:16,0,113	0/0:10,0:10:30:0,30,312	0/0:8,0:8:24:0,24,253	0/1:1,1:2:24:29,0,24	1/1:0,9:9:27:274,27,0	1/1:0,2:2:6:65,6,0	1/1:0,13:13:39:408,39,0	1/1:0,4:4:12:129,12,0	0/0:19,0:19:57:0,57,600	1/1:0,6:6:18:191,18,0	1/1:0,8:8:24:255,24,0	1/1:0,5:5:15:140,15,0	1/1:0,1:1:3:24,3,0	1/1:0,6:6:18:192,18,0	0/0:9,0:9:24:0,24,263	0/0:8,0:8:21:0,21,232	1/1:0,9:9:27:290,27,0	1/1:0,5:5:15:153,15,0	1/1:0,5:5:15:167,15,0	1/1:0,4:4:12:120,12,0	1/1:0,2:2:6:57,6,0	1/1:0,4:4:12:128,12,0	1/1:0,1:1:3:32,3,0	1/1:0,3:3:9:97,9,0	0/0:3,0:3:9:0,9,95	1/1:0,1:1:3:32,3,0	1/1:0,2:2:6:61,6,0	1/1:0,1:1:3:31,3,0	0/0:2,0:2:6:0,6,63	0/0:7,0:7:21:0,21,227	1/1:0,1:1:3:29,3,0	1/1:0,2:2:6:58,6,0	./.:.:.:.:.	1/1:0,3:3:9:98,9,0	1/1:0,4:4:12:126,12,0	0/0:2,0:2:6:0,6,68	1/1:0,3:3:9:96,9,0	0/0:4,0:4:12:0,12,125	1/1:0,2:2:6:63,6,0	1/1:0,5:5:15:154,15,0	1/1:0,3:3:9:95,9,0	0/0:2,0:2:6:0,6,63	1/1:0,2:2:6:61,6,0	1/1:0,2:2:6:63,6,0	1/1:0,2:2:6:60,6,0	1/1:0,5:5:15:153,15,0	1/1:0,3:3:9:91,9,0	1/1:0,2:2:6:64,6,0	1/1:0,3:3:9:97,9,0	1/1:0,3:3:9:94,9,0	./.:.:.:.:.	1/1:1,4:5:9:96,9,0	0/0:1,0:1:3:0,3,34	1/1:0,1:1:3:32,3,0	1/1:0,5:5:15:157,15,0	1/1:0,1:1:3:31,3,0	1/1:0,3:3:9:92,9,0	1/1:0,2:2:6:65,6,0	0/0:5,0:5:15:0,15,154	1/1:0,3:3:9:91,9,0	1/1:0,4:4:12:129,12,0	0/0:2,0:2:6:0,6,63	./.:.:.:.:.	./.:.:.:.:.	1/1:0,4:4:12:130,12,0	./.:.:.:.:.	0/0:2,0:2:6:0,6,61	1/1:1,3:4:9:92,9,0	1/1:0,6:6:18:195,18,0	1/1:0,2:2:6:64,6,0	./.:.:.:.:.	1/1:0,2:2:6:60,6,0	1/1:0,4:4:12:130,12,0	./.:.:.:.:.	./.:.:.:.:.	1/1:0,2:2:6:68,6,0	1/1:0,1:1:3:32,3,0	1/1:0,2:2:6:67,6,0	1/1:0,4:4:12:124,12,0	1/1:0,7:7:21:227,21,0	1/1:0,2:2:6:51,6,0	1/1:0,1:1:3:28,3,0	0/0:4,0:4:12:0,12,128	1/1:0,2:2:6:51,6,0	1/1:0,5:5:15:155,15,0	1/1:0,5:5:15:154,15,0	1/1:0,5:5:15:156,15,0	./.:.:.:.:.	1/1:0,4:4:12:122,12,0	0/0:1,0:1:3:0,3,33	1/1:0,2:2:6:58,6,0	1/1:0,3:3:9:94,9,0	0/0:7,0:7:21:0,21,223	1/1:0,2:2:6:62,6,0	1/1:0,6:6:18:187,18,0	1/1:0,1:1:3:32,3,0	1/1:0,3:3:9:96,9,0	1/1:0,5:5:15:159,15,0	./.:.:.:.:.	1/1:0,3:3:9:93,9,0	0/0:2,0:2:6:0,6,59	./.:.:.:.:.	1/1:0,2:2:3:45,3,0	0/0:5,0:5:9:0,9,121	1/1:0,6:6:9:134,9,0	./.:.:.:.:.	1/1:0,2:2:3:45,3,0	1/1:0,4:4:9:107,9,0	0/0:29,0:29:87:0,87,973
chr2	39680090	.	C	T	1145.43	.	AC=20;AF=0.087;AN=230;BaseQRankSum=-1.005;DP=596;Dels=0.00;FS=0.646;HaplotypeScore=0.1507;InbreedingCoeff=0.3820;MLEAC=17;MLEAF=0.074;MQ=59.83;MQ0=0;MQRankSum=-0.133;QD=19.75;ReadPosRankSum=1.182	GT:AD:DP:GQ:PL	0/0:29,0:29:78:0,78,886	0/0:13,0:13:39:0,39,410	0/0:8,0:8:24:0,24,253	0/0:33,0:33:99:0,99,1032	0/0:16,0:16:48:0,48,497	0/0:3,0:3:9:0,9,92	0/0:4,0:4:12:0,12,125	0/1:1,2:3:24:46,0,24	./.:.:.:.:.	0/0:8,0:8:24:0,24,254	./.:.:.:.:.	0/0:4,0:4:12:0,12,126	1/1:0,8:8:24:259,24,0	./.:.:.:.:.	0/0:7,0:7:21:0,21,224	0/0:5,0:5:15:0,15,162	0/0:9,0:9:27:0,27,283	0/0:1,0:1:3:0,3,34	0/0:3,0:3:9:0,9,93	./.:.:.:.:.	0/0:1,0:1:3:0,3,34	0/0:4,0:4:12:0,12,117	0/0:13,0:13:39:0,39,404	0/0:18,0:18:54:0,54,548	0/0:1,0:1:3:0,3,33	0/1:11,10:21:99:255,0,280	0/0:6,0:6:15:0,15,158	0/0:1,0:1:3:0,3,32	1/1:0,2:2:6:69,6,0	1/1:0,4:4:12:123,12,0	1/1:0,1:1:3:32,3,0	0/0:3,0:3:6:0,6,65	0/0:7,0:7:21:0,21,220	0/0:2,0:2:6:0,6,67	0/0:10,0:10:30:0,30,318	./.:.:.:.:.	0/0:13,0:13:36:0,36,394	0/0:3,0:3:9:0,9,97	0/0:9,0:9:21:0,21,231	./.:.:.:.:.	./.:.:.:.:.	0/0:7,0:7:21:0,21,221	1/1:0,10:10:30:306,30,0	0/0:14,0:14:42:0,42,442	0/0:17,0:17:51:0,51,536	0/0:5,0:5:15:0,15,156	0/0:11,0:11:33:0,33,352	0/0:1,0:1:3:0,3,32	./.:.:.:.:.	0/0:2,0:2:6:0,6,63	0/0:1,0:1:3:0,3,33	./.:.:.:.:.	0/0:1,0:1:3:0,3,32	0/0:1,0:1:3:0,3,32	0/0:2,0:2:6:0,6,64	./.:.:.:.:.	0/0:3,0:3:9:0,9,97	0/0:5,0:5:15:0,15,155	0/0:2,0:2:6:0,6,63	0/0:1,0:1:3:0,3,32	0/0:1,0:1:3:0,3,33	0/0:1,0:1:3:0,3,32	0/0:6,0:6:18:0,18,189	1/1:0,3:3:9:93,9,0	0/0:6,0:6:18:0,18,188	0/0:4,0:4:12:0,12,129	0/0:4,0:4:12:0,12,127	0/0:5,0:5:15:0,15,156	0/0:3,0:3:9:0,9,83	./.:.:.:.:.	./.:.:.:.:.	./.:.:.:.:.	0/0:3,0:3:9:0,9,96	0/0:4,0:4:12:0,12,126	0/0:6,0:6:18:0,18,195	0/0:1,0:1:3:0,3,32	0/0:3,0:3:9:0,9,99	0/0:2,0:2:6:0,6,63	./.:.:.:.:.	0/0:1,0:1:3:0,3,32	0/0:2,0:2:6:0,6,61	./.:.:.:.:.	0/0:4,0:4:12:0,12,129	0/0:5,0:5:15:0,15,153	0/0:4,0:4:9:0,9,93	0/0:1,0:1:3:0,3,32	1/1:0,4:4:12:128,12,0	0/0:1,0:1:3:0,3,32	0/0:4,0:4:12:0,12,116	1/1:0,1:1:3:34,3,0	0/0:2,0:2:6:0,6,63	0/0:4,0:4:12:0,12,127	0/0:2,0:2:6:0,6,61	1/1:0,1:1:3:32,3,0	./.:.:.:.:.	0/0:1,0:1:3:0,3,32	0/0:4,0:4:12:0,12,126	0/0:3,0:3:9:0,9,96	0/0:2,0:2:6:0,6,54	./.:.:.:.:.	./.:.:.:.:.	./.:.:.:.:.	0/0:5,0:5:15:0,15,154	0/0:2,0:2:6:0,6,62	0/0:1,0:1:3:0,3,32	0/0:4,0:4:12:0,12,122	0/0:1,0:1:3:0,3,35	0/0:5,0:5:15:0,15,154	0/0:1,0:1:3:0,3,30	./.:.:.:.:.	0/0:3,0:3:9:0,9,96	0/0:1,0:1:3:0,3,32	0/0:6,0:6:18:0,18,181	0/0:2,0:2:6:0,6,61	0/0:6,0:6:18:0,18,187	0/0:2,0:2:6:0,6,57	0/0:4,0:4:12:0,12,126	0/0:3,0:3:9:0,9,93	0/0:2,0:2:6:0,6,63	0/0:4,0:4:12:0,12,130	0/0:5,0:5:15:0,15,158	0/0:6,0:6:18:0,18,189	0/0:5,0:5:15:0,15,155	0/0:5,0:5:12:0,12,126	0/0:3,0:3:9:0,9,92	0/0:5,0:5:15:0,15,157	0/0:3,0:3:9:0,9,95	0/0:3,0:3:9:0,9,93	./.:.:.:.:.	0/0:4,0:4:6:0,6,89	./.:.:.:.:.	0/0:4,0:4:9:0,9,108	0/0:2,0:2:3:0,3,45	0/0:7,0:7:12:0,12,150	0/0:2,0:2:3:0,3,32	0/0:2,0:2:3:0,3,45	0/0:33,0:33:99:0,99,1087
chr2	39680418	.	G	C	6151.09	.	AC=51;AF=0.206;AN=248;BaseQRankSum=2.061;DP=778;Dels=0.00;FS=8.859;HaplotypeScore=0.0608;InbreedingCoeff=0.6023;MLEAC=47;MLEAF=0.190;MQ=59.65;MQ0=0;MQRankSum=0.066;QD=26.51;ReadPosRankSum=-0.806	GT:AD:DP:GQ:PL	1/1:0,48:48:99:1514,144,0	0/0:15,0:15:45:0,45,452	0/0:13,0:13:39:0,39,391	1/1:0,42:42:99:1235,117,0	0/0:18,0:18:51:0,51,532	0/0:9,0:9:27:0,27,267	1/1:0,19:19:48:522,48,0	0/0:4,0:4:12:0,12,121	1/1:0,2:2:6:61,6,0	0/0:15,0:15:45:0,45,453	./.:.:.:.:.	0/0:12,0:12:36:0,36,362	0/0:10,0:10:30:0,30,304	0/0:1,0:1:3:0,3,32	0/0:17,0:17:48:0,48,510	1/1:0,12:12:36:357,36,0	0/0:18,0:18:45:0,45,487	0/0:1,0:1:3:0,3,32	0/0:6,0:6:18:0,18,184	./.:.:.:.:.	0/0:2,0:2:6:0,6,63	0/0:13,0:13:39:0,39,389	0/0:14,0:14:42:0,42,413	0/0:16,0:16:48:0,48,489	0/0:2,0:2:6:0,6,55	0/0:12,0:12:33:0,33,350	1/1:0,8:8:24:252,24,0	0/0:4,0:4:12:0,12,131	0/0:1,0:1:3:0,3,32	0/0:18,0:18:45:0,45,488	0/0:4,0:4:12:0,12,122	0/1:2,1:3:22:22,0,56	1/1:0,18:18:54:520,54,0	1/1:0,1:1:3:31,3,0	0/1:7,3:10:66:66,0,186	0/0:3,0:3:9:0,9,93	0/0:19,0:19:57:0,57,571	1/1:0,10:10:30:297,30,0	0/0:8,0:8:24:0,24,239	0/0:3,0:3:9:0,9,92	./.:.:.:.:.	0/0:4,0:4:12:0,12,121	1/1:0,21:21:63:646,63,0	0/0:12,0:12:33:0,33,347	0/0:18,0:18:54:0,54,556	0/0:11,0:11:30:0,30,315	0/0:8,0:8:24:0,24,248	0/0:3,0:3:9:0,9,92	./.:.:.:.:.	1/1:0,3:3:9:93,9,0	1/1:0,5:5:15:148,15,0	1/1:0,1:1:3:30,3,0	0/0:4,0:4:12:0,12,121	0/1:1,2:3:22:53,0,22	0/0:4,0:4:12:0,12,115	./.:.:.:.:.	./.:.:.:.:.	0/0:2,0:2:6:0,6,59	1/1:0,3:3:9:95,9,0	0/0:3,0:3:9:0,9,92	0/0:3,0:3:9:0,9,93	0/0:2,0:2:6:0,6,60	0/0:3,0:3:9:0,9,85	0/0:1,0:1:3:0,3,31	0/0:6,0:6:18:0,18,183	0/0:1,0:1:3:0,3,31	1/1:0,3:3:9:80,9,0	0/0:2,0:2:6:0,6,62	0/0:3,0:3:9:0,9,89	0/0:1,0:1:3:0,3,33	1/1:0,2:2:6:63,6,0	0/0:5,0:5:15:0,15,146	./.:.:.:.:.	0/0:4,0:4:12:0,12,120	0/0:2,0:2:6:0,6,62	0/0:3,0:3:9:0,9,88	0/0:1,0:1:3:0,3,32	0/0:1,0:1:3:0,3,30	./.:.:.:.:.	0/0:7,0:7:21:0,21,207	0/0:2,0:2:6:0,6,59	1/1:0,1:1:3:32,3,0	0/0:2,0:2:6:0,6,61	0/0:5,0:5:12:0,12,134	0/0:3,0:3:9:0,9,88	0/0:3,0:3:9:0,9,92	0/0:2,0:2:6:0,6,61	0/0:3,0:3:9:0,9,95	1/1:0,3:3:9:90,9,0	0/0:7,0:7:21:0,21,220	1/1:0,3:3:9:89,9,0	./.:.:.:.:.	0/0:2,0:2:6:0,6,61	0/0:1,0:1:3:0,3,32	0/0:1,0:1:3:0,3,32	0/0:6,0:6:18:0,18,184	0/0:6,0:6:18:0,18,182	0/0:2,0:2:6:0,6,61	0/0:2,0:2:3:0,3,45	0/0:2,0:2:6:0,6,59	1/1:0,3:3:9:96,9,0	0/0:3,0:3:9:0,9,91	0/0:6,0:6:18:0,18,182	0/0:6,0:6:18:0,18,178	0/0:1,0:1:3:0,3,22	0/0:2,0:2:6:0,6,61	0/0:3,0:3:9:0,9,89	0/0:2,0:2:6:0,6,59	1/1:0,1:1:3:32,3,0	0/0:7,0:7:21:0,21,204	0/0:4,0:4:12:0,12,120	1/1:0,1:1:3:34,3,0	0/0:5,0:5:9:0,9,107	0/0:5,0:5:15:0,15,149	0/0:3,0:3:9:0,9,89	0/0:2,0:2:6:0,6,61	0/0:1,0:1:3:0,3,32	0/0:2,0:2:6:0,6,59	0/0:1,0:1:3:0,3,32	0/0:2,0:2:6:0,6,61	0/0:5,0:5:15:0,15,158	0/0:2,0:2:6:0,6,60	0/0:1,0:1:3:0,3,32	0/0:3,0:3:9:0,9,89	0/0:3,0:3:9:0,9,94	./.:.:.:.:.	0/0:3,0:3:9:0,9,91	0/0:5,0:5:15:0,15,148	0/0:2,0:2:6:0,6,61	./.:.:.:.:.	1/1:0,4:4:6:89,6,0	0/0:11,0:11:21:0,21,271	./.:.:.:.:.	0/0:5,0:5:15:0,15,149	./.:.:.:.:.	1/1:0,2:2:3:45,3,0	0/0:30,0:30:90:0,90,963
chr2	39684325	.	G	C	15007.5	.	AC=147;AF=0.565;AN=260;BaseQRankSum=3.741;DP=932;Dels=0.00;FS=2.564;HaplotypeScore=0.1264;InbreedingCoeff=0.7027;MLEAC=147;MLEAF=0.565;MQ=59.57;MQ0=0;MQRankSum=0.806;QD=28.48;ReadPosRankSum=1.423	GT:AD:DP:GQ:PL	1/1:0,62:62:99:1986,186,0	1/1:0,16:16:48:516,48,0	1/1:0,20:20:57:630,57,0	1/1:0,39:39:99:1248,117,0	1/1:0,12:12:36:385,36,0	0/0:8,0:8:21:0,21,226	0/0:20,0:20:60:0,60,624	0/0:4,0:4:12:0,12,128	0/0:2,0:2:6:0,6,65	0/0:13,0:13:36:0,36,384	0/0:3,0:3:9:0,9,97	0/0:16,0:16:45:0,45,498	0/0:10,0:10:30:0,30,315	./.:.:.:.:.	0/0:10,0:10:30:0,30,316	0/0:8,0:8:21:0,21,234	1/1:0,13:13:36:404,36,0	1/1:0,4:4:12:128,12,0	0/0:9,0:9:21:0,21,244	0/0:7,0:7:21:0,21,214	1/1:0,4:4:12:134,12,0	1/1:0,19:19:54:590,54,0	1/1:0,20:20:60:650,60,0	0/0:18,0:18:54:0,54,576	1/1:0,4:4:12:127,12,0	0/1:9,12:21:99:296,0,218	1/1:0,11:11:33:354,33,0	1/1:0,2:2:6:65,6,0	0/1:4,1:5:17:17,0,111	0/0:14,0:14:36:0,36,396	0/0:10,0:10:30:0,30,319	0/1:2,1:3:24:24,0,47	0/0:18,0:18:51:0,51,545	0/0:4,0:4:12:0,12,133	0/0:22,0:22:63:0,63,686	1/1:0,5:5:15:155,15,0	0/0:23,0:23:63:0,63,698	1/1:0,10:10:27:307,27,0	1/1:0,9:9:27:285,27,0	1/1:0,3:3:9:94,9,0	1/1:0,9:9:27:295,27,0	1/1:0,13:13:39:417,39,0	0/0:12,0:12:36:0,36,376	0/0:21,0:21:57:0,57,618	1/1:0,13:13:39:408,39,0	0/0:22,0:22:60:0,60,666	1/1:0,6:6:18:188,18,0	0/0:2,0:2:6:0,6,64	0/0:2,0:2:6:0,6,63	0/0:4,0:4:12:0,12,125	0/0:1,0:1:3:0,3,32	0/0:3,0:3:9:0,9,91	0/0:4,0:4:9:0,9,108	0/1:1,1:2:26:26,0,26	0/1:3,2:5:50:50,0,76	1/1:0,5:5:15:164,15,0	1/1:0,1:1:3:32,3,0	1/1:0,6:6:18:187,18,0	0/0:3,0:3:9:0,9,94	0/0:4,0:4:12:0,12,126	1/1:0,2:2:6:65,6,0	./.:.:.:.:.	1/1:0,10:10:30:306,30,0	./.:.:.:.:.	1/1:0,5:5:15:147,15,0	0/0:3,0:3:9:0,9,97	0/0:1,0:1:3:0,3,33	1/1:0,5:5:15:164,15,0	1/1:0,4:4:12:134,12,0	1/1:0,2:2:6:63,6,0	0/0:5,0:5:15:0,15,152	1/1:0,2:2:6:65,6,0	0/0:4,0:4:12:0,12,123	0/1:4,1:5:15:15,0,111	1/1:0,6:6:18:195,18,0	0/0:9,0:9:27:0,27,278	1/1:0,1:1:3:34,3,0	1/1:0,2:2:6:63,6,0	1/1:0,1:1:3:34,3,0	1/1:0,5:5:15:158,15,0	0/0:1,0:1:3:0,3,30	0/0:1,0:1:3:0,3,33	0/0:7,0:7:21:0,21,216	0/0:7,0:7:21:0,21,221	1/1:0,2:2:6:60,6,0	1/1:0,6:6:18:185,18,0	0/0:3,0:3:9:0,9,94	0/1:3,7:10:60:198,0,60	1/1:0,4:4:12:126,12,0	0/0:5,0:5:15:0,15,154	./.:.:.:.:.	1/1:0,2:2:6:68,6,0	0/0:1,0:1:3:0,3,33	0/0:1,0:1:3:0,3,32	0/0:4,0:4:12:0,12,122	1/1:0,7:7:21:222,21,0	1/1:0,4:4:12:131,12,0	1/1:0,1:1:3:27,3,0	1/1:0,2:2:6:65,6,0	1/1:0,1:1:3:32,3,0	0/0:1,0:1:3:0,3,32	0/0:2,0:2:6:0,6,57	1/1:0,2:2:6:59,6,0	1/1:0,1:1:3:32,3,0	0/0:1,0:1:3:0,3,31	1/1:0,3:3:9:100,9,0	1/1:0,6:6:18:195,18,0	0/0:5,0:5:15:0,15,155	1/1:0,5:5:15:158,15,0	0/0:5,0:5:15:0,15,157	1/1:0,6:6:18:195,18,0	1/1:0,5:5:15:162,15,0	0/0:8,0:8:24:0,24,251	1/1:0,5:5:15:155,15,0	1/1:0,2:2:6:67,6,0	1/1:0,5:5:15:163,15,0	1/1:0,2:2:6:65,6,0	1/1:0,3:3:9:96,9,0	1/1:0,4:4:12:126,12,0	1/1:0,5:5:15:162,15,0	1/1:0,4:4:12:126,12,0	1/1:0,4:4:12:127,12,0	1/1:0,7:7:21:231,21,0	./.:.:.:.:.	1/1:0,1:1:3:32,3,0	1/1:0,2:2:6:65,6,0	0/0:4,0:4:12:0,12,127	1/1:0,1:1:3:32,3,0	1/1:0,3:3:9:99,9,0	1/1:0,10:10:18:241,18,0	./.:.:.:.:.	./.:.:.:.:.	0/0:2,0:2:3:0,3,45	1/1:0,4:4:9:108,9,0	1/1:0,4:4:9:102,9,0	1/1:0,2:2:3:45,3,0	0/0:28,0:28:81:0,81,897
chr2	39685406	.	G	C	2613.89	.	AC=22;AF=0.084;AN=262;BaseQRankSum=1.260;DP=963;Dels=0.00;FS=1.293;HaplotypeScore=0.0736;InbreedingCoeff=0.5069;MLEAC=19;MLEAF=0.073;MQ=59.75;MQ0=0;MQRankSum=-1.056;QD=28.41;ReadPosRankSum=-0.137	GT:AD:DP:GQ:PL	0/0:49,0:49:99:0,147,1587	0/0:23,0:23:66:0,66,717	0/0:17,0:17:51:0,51,546	0/0:38,0:38:99:0,114,1219	0/0:22,0:22:66:0,66,704	1/1:0,23:23:63:700,63,0	0/0:12,0:12:36:0,36,388	0/0:2,0:2:6:0,6,61	0/0:4,0:4:12:0,12,136	1/1:0,17:17:51:549,51,0	1/1:0,3:3:9:102,9,0	0/0:14,0:14:42:0,42,443	0/0:11,0:11:33:0,33,359	./.:.:.:.:.	0/0:13,0:13:39:0,39,410	0/0:18,0:18:48:0,48,532	0/0:20,0:20:60:0,60,640	0/0:1,0:1:3:0,3,32	1/1:0,3:3:9:95,9,0	1/1:0,3:3:9:97,9,0	0/0:1,0:1:3:0,3,33	0/0:13,0:13:39:0,39,418	0/0:22,0:22:66:0,66,700	0/0:24,0:24:72:0,72,745	0/0:1,0:1:3:0,3,32	0/0:18,0:18:54:0,54,580	0/0:16,0:16:48:0,48,509	0/0:6,0:6:18:0,18,200	0/0:1,0:1:3:0,3,32	0/0:20,0:20:54:0,54,596	0/0:2,0:2:6:0,6,65	0/0:2,0:2:6:0,6,67	0/0:22,0:22:54:0,54,629	0/0:2,0:2:6:0,6,63	0/0:24,0:24:60:0,60,685	0/0:3,0:3:9:0,9,95	1/1:0,26:26:72:804,72,0	0/0:11,0:11:27:0,27,320	0/0:8,0:8:24:0,24,252	0/0:1,0:1:3:0,3,33	0/0:5,0:5:15:0,15,164	0/0:16,0:16:45:0,45,497	0/0:12,0:12:36:0,36,379	0/0:21,0:21:63:0,63,675	0/0:12,0:12:36:0,36,376	0/0:24,0:24:63:0,63,699	0/0:6,0:6:18:0,18,180	0/0:4,0:4:12:0,12,131	0/0:1,0:1:3:0,3,30	0/0:5,0:5:15:0,15,158	0/0:1,0:1:3:0,3,31	0/0:8,0:8:24:0,24,252	1/1:0,8:8:24:257,24,0	0/0:5,0:5:15:0,15,160	0/0:6,0:6:18:0,18,193	0/0:5,0:5:15:0,15,162	0/0:5,0:5:15:0,15,158	0/0:8,0:8:24:0,24,250	0/0:7,0:7:21:0,21,225	0/0:5,0:5:15:0,15,158	0/0:1,0:1:3:0,3,31	./.:.:.:.:.	0/0:7,0:7:21:0,21,218	0/0:5,0:5:15:0,15,157	0/0:5,0:5:12:0,12,143	0/0:6,0:6:18:0,18,192	0/0:5,0:5:15:0,15,164	0/0:6,0:6:18:0,18,189	0/0:2,0:2:6:0,6,63	0/0:3,0:3:9:0,9,95	0/0:2,0:2:6:0,6,62	0/0:2,0:2:6:0,6,63	1/1:0,2:2:6:64,6,0	./.:.:.:.:.	0/0:4,0:4:12:0,12,132	0/0:1,0:1:3:0,3,32	0/0:1,0:1:3:0,3,32	0/0:2,0:2:6:0,6,63	0/0:1,0:1:3:0,3,32	0/0:6,0:6:18:0,18,182	0/0:1,0:1:3:0,3,32	0/0:1,0:1:3:0,3,31	0/0:2,0:2:6:0,6,67	1/1:0,1:1:3:31,3,0	0/0:4,0:4:12:0,12,124	0/0:3,0:3:9:0,9,96	0/0:1,0:1:3:0,3,33	0/0:6,0:6:18:0,18,189	0/0:6,0:6:18:0,18,199	0/0:3,0:3:9:0,9,97	0/0:1,0:1:3:0,3,31	0/0:3,0:3:9:0,9,92	0/0:2,0:2:6:0,6,65	0/0:3,0:3:9:0,9,97	0/0:5,0:5:15:0,15,162	0/0:3,0:3:9:0,9,99	0/0:2,0:2:6:0,6,61	./.:.:.:.:.	0/0:4,0:4:12:0,12,126	0/0:2,0:2:6:0,6,58	0/0:3,0:3:9:0,9,97	0/0:1,0:1:3:0,3,33	0/0:1,0:1:3:0,3,33	0/0:3,0:3:9:0,9,94	0/0:5,0:5:15:0,15,158	0/0:4,0:4:12:0,12,126	0/0:1,0:1:3:0,3,32	0/0:8,0:8:24:0,24,250	0/0:3,0:3:9:0,9,104	1/1:0,1:1:3:32,3,0	0/0:4,0:4:12:0,12,125	0/0:3,0:3:9:0,9,106	0/0:8,0:8:24:0,24,252	0/0:7,0:7:21:0,21,222	0/0:4,0:4:12:0,12,126	0/0:7,0:7:21:0,21,216	0/0:2,0:2:6:0,6,65	0/0:3,0:3:9:0,9,100	0/0:1,0:1:3:0,3,32	0/0:7,0:7:21:0,21,222	0/0:1,0:1:3:0,3,34	0/0:5,0:5:12:0,12,138	0/0:4,0:4:12:0,12,130	0/0:5,0:5:15:0,15,160	0/0:3,0:3:9:0,9,97	0/0:3,0:3:9:0,9,98	1/1:0,5:5:15:158,15,0	0/0:6,0:6:18:0,18,191	0/0:1,0:1:3:0,3,34	./.:.:.:.:.	0/0:4,0:4:6:0,6,89	./.:.:.:.:.	0/0:4,0:4:6:0,6,89	0/0:2,0:2:3:0,3,45	0/0:3,0:3:6:0,6,75	0/0:5,0:5:9:0,9,120	0/0:42,0:42:99:0,126,1428
chr2	39686920	.	C	T	23064.2	.	AC=204;AF=0.785;AN=260;BaseQRankSum=-5.621;DP=984;Dels=0.00;FS=3.295;HaplotypeScore=0.1850;InbreedingCoeff=0.6590;MLEAC=211;MLEAF=0.812;MQ=59.68;MQ0=2;MQRankSum=-2.154;QD=28.47;ReadPosRankSum=1.221	GT:AD:DP:GQ:PL	1/1:0,56:56:99:1820,168,0	1/1:0,21:21:63:648,63,0	1/1:0,11:11:33:347,33,0	1/1:0,46:46:99:1425,138,0	1/1:0,10:10:27:262,27,0	1/1:0,9:9:27:273,27,0	1/1:0,12:12:36:375,36,0	0/0:3,0:3:9:0,9,95	0/0:1,0:1:3:0,3,32	1/1:0,17:17:51:531,51,0	1/1:0,3:3:9:94,9,0	1/1:0,20:20:54:589,54,0	0/0:18,0:18:51:0,51,567	./.:.:.:.:.	0/0:22,0:22:57:0,57,648	1/1:0,26:26:69:746,69,0	1/1:0,15:15:39:424,39,0	1/1:0,4:4:12:127,12,0	0/1:1,12:13:0:293,0,0	1/1:0,5:5:15:150,15,0	1/1:0,4:4:12:126,12,0	1/1:0,10:10:27:273,27,0	1/1:0,10:10:30:308,30,0	1/1:0,20:20:57:599,57,0	1/1:0,5:5:15:161,15,0	0/1:10,12:22:99:307,0,252	1/1:0,21:21:54:600,54,0	1/1:0,5:5:15:159,15,0	0/0:3,0:3:9:0,9,94	0/0:20,0:20:51:0,51,555	0/0:4,0:4:12:0,12,129	0/1:1,4:5:17:115,0,17	1/1:0,16:16:39:436,39,0	1/1:0,2:2:6:63,6,0	0/1:11,8:19:99:197,0,257	1/1:0,1:1:3:29,3,0	1/1:0,13:13:39:398,39,0	1/1:0,14:14:33:370,33,0	1/1:0,18:18:54:552,54,0	1/1:0,3:3:9:94,9,0	1/1:0,1:1:3:32,3,0	1/1:0,14:14:42:427,42,0	1/1:0,20:20:60:621,60,0	1/1:0,20:20:51:576,51,0	1/1:0,15:15:45:467,45,0	0/0:14,0:14:36:0,36,407	1/1:0,10:10:30:310,30,0	0/0:3,0:3:9:0,9,95	0/0:1,0:1:3:0,3,32	1/1:0,7:7:21:216,21,0	1/1:0,2:2:6:59,6,0	1/1:0,1:1:3:31,3,0	1/1:0,9:9:27:278,27,0	1/1:0,1:1:3:32,3,0	1/1:0,2:2:6:63,6,0	1/1:0,2:2:6:66,6,0	1/1:0,5:5:15:156,15,0	1/1:0,7:7:18:185,18,0	1/1:0,4:4:12:121,12,0	0/0:5,0:5:15:0,15,158	1/1:0,5:5:15:150,15,0	1/1:0,2:2:6:63,6,0	1/1:0,8:8:21:230,21,0	0/0:2,0:2:6:0,6,64	1/1:0,3:3:9:92,9,0	0/0:7,0:7:21:0,21,220	1/1:0,4:4:12:125,12,0	1/1:0,13:13:33:369,33,0	1/1:0,1:1:3:28,3,0	1/1:0,2:2:6:59,6,0	1/1:0,3:3:9:96,9,0	1/1:0,7:7:18:200,18,0	1/1:0,6:6:18:189,18,0	1/1:0,3:3:9:93,9,0	1/1:0,1:1:3:32,3,0	0/0:1,0:1:3:0,3,30	1/1:0,4:4:12:122,12,0	1/1:0,2:2:6:64,6,0	1/1:1,4:5:9:107,9,0	1/1:0,5:5:12:135,12,0	0/0:5,0:5:15:0,15,153	1/1:0,1:1:3:30,3,0	1/1:0,2:2:6:64,6,0	1/1:0,2:2:6:63,6,0	1/1:0,4:4:12:122,12,0	1/1:0,2:2:6:67,6,0	0/0:5,0:5:15:0,15,162	0/0:1,0:1:3:0,3,34	1/1:0,5:5:15:153,15,0	0/0:2,0:2:6:0,6,67	1/1:0,2:2:6:62,6,0	1/1:0,4:4:9:107,9,0	0/0:3,0:3:9:0,9,97	0/0:2,0:2:6:0,6,63	0/0:2,0:2:6:0,6,62	1/1:0,1:1:3:32,3,0	1/1:0,5:5:15:159,15,0	1/1:0,1:1:3:30,3,0	1/1:0,3:3:9:92,9,0	./.:.:.:.:.	1/1:0,6:6:18:184,18,0	0/0:2,0:2:3:0,3,45	1/1:0,3:3:9:96,9,0	1/1:0,4:4:12:126,12,0	0/0:1,0:1:3:0,3,31	1/1:0,6:6:18:190,18,0	1/1:0,7:7:21:227,21,0	0/0:8,0:8:24:0,24,252	1/1:0,6:6:18:189,18,0	1/1:0,4:4:9:104,9,0	1/1:0,5:5:15:154,15,0	1/1:0,6:6:18:192,18,0	0/0:6,0:6:18:0,18,191	1/1:0,5:5:15:151,15,0	1/1:0,7:7:21:218,21,0	1/1:0,5:5:15:161,15,0	./.:.:.:.:.	1/1:0,2:2:6:62,6,0	1/1:0,2:2:6:65,6,0	1/1:0,4:4:12:123,12,0	1/1:0,3:3:9:92,9,0	1/1:0,7:7:21:221,21,0	1/1:0,7:7:15:185,15,0	1/1:0,7:7:21:222,21,0	1/1:0,9:9:27:274,27,0	1/1:0,5:5:15:153,15,0	1/1:0,3:3:9:93,9,0	1/1:0,2:2:6:64,6,0	1/1:0,4:4:12:122,12,0	1/1:0,3:3:6:76,6,0	./.:.:.:.:.	./.:.:.:.:.	./.:.:.:.:.	1/1:0,2:2:3:44,3,0	1/1:0,4:4:6:89,6,0	./.:.:.:.:.	0/0:32,0:32:96:0,96,1099
chr2	39688627	.	C	T	15382.2	.	AC=161;AF=0.601;AN=268;BaseQRankSum=-3.899;DP=924;Dels=0.00;FS=7.551;HaplotypeScore=0.1269;InbreedingCoeff=0.7291;MLEAC=150;MLEAF=0.560;MQ=59.32;MQ0=0;MQRankSum=1.007;QD=27.23;ReadPosRankSum=-2.249	GT:AD:DP:GQ:PL	1/1:0,40:40:99:1262,120,0	1/1:0,17:17:51:513,51,0	1/1:0,23:23:69:688,69,0	1/1:0,33:33:99:1011,99,0	1/1:0,15:15:45:450,45,0	1/1:0,14:14:42:425,42,0	0/0:17,0:17:51:0,51,538	0/0:3,0:3:9:0,9,101	1/1:0,2:2:6:64,6,0	1/1:0,19:19:57:571,57,0	1/1:0,4:4:12:127,12,0	0/0:12,0:12:36:0,36,379	0/0:16,0:16:45:0,45,489	0/0:1,0:1:3:0,3,32	1/1:0,13:13:39:398,39,0	0/0:17,0:17:51:0,51,522	1/1:0,15:15:45:463,45,0	0/0:1,0:1:3:0,3,32	1/1:0,4:4:12:122,12,0	0/0:10,0:10:30:0,30,304	1/1:0,4:4:12:126,12,0	0/0:10,0:10:27:0,27,290	0/0:25,0:25:75:0,75,784	1/1:0,13:13:39:405,39,0	0/0:1,0:1:3:0,3,33	0/1:6,9:15:99:201,0,144	1/1:0,9:9:27:283,27,0	1/1:0,2:3:6:67,6,0	0/1:1,1:2:26:26,0,28	0/0:16,0:16:48:0,48,508	0/0:6,0:6:18:0,18,202	0/0:3,0:3:9:0,9,99	0/0:21,0:21:60:0,60,651	0/0:2,0:2:6:0,6,59	1/1:0,15:15:45:467,45,0	0/0:5,0:5:15:0,15,162	1/1:0,16:16:48:481,48,0	1/1:0,10:10:30:302,30,0	1/1:0,12:12:36:363,36,0	./.:.:.:.:.	0/0:3,0:3:9:0,9,86	0/0:10,0:10:30:0,30,322	1/1:0,16:16:42:453,42,0	1/1:0,10:10:30:307,30,0	0/0:20,0:20:57:0,57,608	0/0:10,0:10:30:0,30,318	1/1:0,10:10:30:306,30,0	0/1:5,1:6:14:14,0,148	0/0:1,0:1:3:0,3,30	1/1:0,4:4:12:122,12,0	1/1:0,2:2:6:64,6,0	1/1:0,3:3:9:91,9,0	1/1:0,3:3:9:93,9,0	0/0:3,0:3:9:0,9,92	0/1:2,1:3:23:23,0,51	1/1:0,3:3:9:92,9,0	1/1:0,7:7:18:198,18,0	1/1:0,7:7:21:214,21,0	1/1:0,5:5:12:137,12,0	0/0:2,0:2:6:0,6,67	1/1:0,1:1:3:32,3,0	1/1:0,3:3:9:96,9,0	1/1:0,14:14:42:424,42,0	0/0:3,0:3:9:0,9,94	0/0:5,0:5:15:0,15,158	1/1:0,4:4:12:124,12,0	0/0:3,0:3:9:0,9,94	1/1:0,2:2:6:58,6,0	1/1:0,7:7:21:214,21,0	0/0:3,0:3:9:0,9,97	1/1:0,2:2:6:61,6,0	1/1:0,5:5:15:153,15,0	0/0:4,0:4:12:0,12,129	1/1:0,5:5:15:154,15,0	1/1:0,2:2:6:65,6,0	1/1:0,2:2:6:61,6,0	0/0:10,0:10:24:0,24,277	1/1:0,2:2:6:61,6,0	0/0:3,0:3:9:0,9,97	0/0:7,0:7:12:0,12,154	0/0:4,0:4:12:0,12,122	1/1:0,3:3:9:95,9,0	1/1:0,2:2:6:62,6,0	0/0:6,0:6:18:0,18,187	1/1:0,2:2:6:63,6,0	0/1:1,1:2:25:26,0,25	0/0:4,0:4:12:0,12,127	1/1:0,2:2:3:30,3,0	1/1:0,3:3:9:92,9,0	0/0:5,0:5:15:0,15,154	1/1:0,1:1:3:31,3,0	1/1:0,3:3:9:93,9,0	1/1:0,1:1:3:30,3,0	0/0:5,0:5:15:0,15,154	./.:.:.:.:.	1/1:0,6:6:18:193,18,0	0/0:1,0:1:3:0,3,33	./.:.:.:.:.	1/1:0,2:2:6:59,6,0	1/1:0,2:2:6:61,6,0	1/1:1,13:14:9:345,9,0	0/0:1,0:1:3:0,3,31	1/1:0,5:5:15:156,15,0	0/0:3,0:3:9:0,9,91	0/0:3,0:3:9:0,9,98	0/0:6,0:6:18:0,18,187	1/1:0,3:3:9:90,9,0	1/1:0,5:5:15:155,15,0	1/1:0,1:1:3:32,3,0	1/1:0,6:6:18:181,18,0	0/0:8,0:8:24:0,24,247	1/1:0,1:1:3:32,3,0	1/1:0,8:8:24:241,24,0	1/1:0,8:8:24:241,24,0	1/1:0,4:4:12:119,12,0	1/1:0,6:6:18:181,18,0	1/1:0,4:4:12:122,12,0	1/1:0,1:1:3:31,3,0	1/1:0,5:5:15:150,15,0	1/1:0,3:3:9:93,9,0	1/1:0,7:7:21:221,21,0	0/0:8,0:8:24:0,24,252	1/1:0,3:3:9:96,9,0	1/1:0,4:4:6:63,6,0	1/1:0,3:3:6:74,6,0	0/0:4,0:4:12:0,12,125	0/0:10,0:10:30:0,30,310	0/0:7,0:7:21:0,21,215	1/1:0,9:9:27:277,27,0	1/1:0,1:1:3:32,3,0	1/1:0,2:2:3:45,3,0	0/0:3,0:3:6:0,6,77	0/0:2,0:2:3:0,3,45	1/1:0,3:3:9:88,9,0	0/0:9,0:9:18:0,18,227	1/1:0,4:4:6:89,6,0	0/0:17,0:17:51:0,51,577
chr2	39688653	.	C	T	14691.8	.	AC=140;AF=0.543;AN=258;BaseQRankSum=-2.948;DP=833;Dels=0.00;FS=67.329;HaplotypeScore=0.0898;InbreedingCoeff=0.6976;MLEAC=143;MLEAF=0.554;MQ=59.26;MQ0=0;MQRankSum=-0.085;QD=27.41;ReadPosRankSum=0.771	GT:AD:DP:GQ:PL	1/1:0,48:48:99:1514,144,0	1/1:0,17:17:51:509,51,0	1/1:0,21:21:63:646,63,0	1/1:0,34:34:99:1043,99,0	1/1:0,14:14:39:404,39,0	1/1:0,10:10:30:302,30,0	0/0:5,0:5:15:0,15,158	0/0:3,0:3:9:0,9,98	1/1:0,2:2:6:63,6,0	0/0:14,0:14:42:0,42,433	0/0:3,0:3:9:0,9,99	0/0:13,0:13:39:0,39,413	0/0:13,0:13:39:0,39,401	./.:.:.:.:.	1/1:0,12:12:36:368,36,0	0/0:13,0:13:39:0,39,410	1/1:0,9:9:27:260,27,0	0/0:1,0:1:3:0,3,32	1/1:0,2:2:6:59,6,0	0/0:3,0:3:9:0,9,95	1/1:0,4:4:12:114,12,0	0/0:8,0:8:21:0,21,225	0/0:22,0:22:60:0,60,637	1/1:0,11:11:33:337,33,0	0/0:1,0:1:3:0,3,32	0/1:7,10:17:99:246,0,164	1/1:0,9:9:27:276,27,0	1/1:0,3:3:9:94,9,0	0/0:3,0:3:9:0,9,98	0/0:7,0:7:21:0,21,223	0/1:4,1:5:10:10,0,111	0/0:3,0:3:9:0,9,88	0/0:13,1:14:10:0,10,344	0/0:2,0:2:6:0,6,67	1/1:0,16:16:48:499,48,0	0/0:3,0:3:9:0,9,96	1/1:0,18:18:54:551,54,0	1/1:0,4:4:12:123,12,0	1/1:0,9:9:27:278,27,0	./.:.:.:.:.	0/0:2,0:2:6:0,6,65	0/0:4,0:4:12:0,12,125	1/1:0,19:19:57:570,57,0	1/1:0,13:13:39:399,39,0	0/0:14,0:14:39:0,39,429	0/0:9,0:9:27:0,27,287	1/1:0,9:9:27:275,27,0	0/1:6,1:7:10:10,0,179	0/0:2,0:2:6:0,6,64	1/1:0,5:5:15:146,15,0	1/1:0,1:1:3:30,3,0	0/0:2,0:2:6:0,6,64	0/0:4,0:4:12:0,12,122	0/0:2,0:2:6:0,6,63	0/1:1,2:3:24:24,0,25	1/1:0,2:2:6:61,6,0	1/1:0,5:5:12:141,12,0	1/1:0,7:7:21:220,21,0	1/1:0,2:2:6:62,6,0	0/0:2,0:2:6:0,6,61	./.:.:.:.:.	1/1:0,1:1:3:31,3,0	1/1:0,14:14:42:431,42,0	0/0:5,0:5:15:0,15,156	0/0:4,0:4:12:0,12,126	1/1:0,5:5:15:153,15,0	0/0:3,0:3:9:0,9,95	1/1:0,5:5:15:153,15,0	1/1:0,7:7:21:214,21,0	0/0:4,0:4:12:0,12,115	1/1:0,2:2:6:59,6,0	1/1:0,1:1:3:30,3,0	0/0:2,0:2:6:0,6,61	0/1:1,2:3:21:50,0,21	./.:.:.:.:.	./.:.:.:.:.	0/0:4,0:4:12:0,12,127	1/1:0,2:2:6:63,6,0	0/0:2,0:2:6:0,6,58	0/0:5,0:5:12:0,12,136	0/0:3,0:3:9:0,9,92	1/1:0,3:3:9:93,9,0	1/1:0,2:2:6:63,6,0	0/0:4,0:5:9:0,9,107	1/1:0,3:3:9:92,9,0	0/0:1,0:1:3:0,3,32	0/0:3,0:3:9:0,9,92	0/0:5,0:5:15:0,15,165	1/1:0,5:5:15:148,15,0	0/0:5,0:5:15:0,15,162	1/1:0,2:2:6:63,6,0	1/1:0,4:4:9:106,9,0	1/1:0,2:2:6:61,6,0	0/0:3,0:3:9:0,9,95	0/0:3,0:3:9:0,9,92	0/1:1,5:6:11:137,0,11	0/1:1,2:3:23:51,0,23	1/1:0,4:4:12:118,12,0	1/1:0,3:3:9:91,9,0	1/1:0,4:4:12:122,12,0	0/1:3,12:15:18:305,0,18	0/0:3,0:3:9:0,9,89	1/1:0,4:4:12:124,12,0	0/0:3,0:3:9:0,9,89	0/0:1,0:1:3:0,3,31	0/0:6,0:6:18:0,18,191	1/1:0,3:3:9:90,9,0	1/1:0,8:8:24:237,24,0	1/1:0,1:1:3:32,3,0	1/1:0,1:1:3:32,3,0	0/0:8,0:8:24:0,24,243	1/1:0,1:1:3:32,3,0	1/1:0,10:10:30:304,30,0	1/1:0,6:6:18:178,18,0	1/1:0,8:8:24:239,24,0	1/1:0,5:5:15:153,15,0	1/1:0,4:4:12:122,12,0	0/0:2,0:2:6:0,6,63	1/1:0,4:4:12:123,12,0	1/1:0,3:3:9:86,9,0	1/1:0,7:7:21:214,21,0	0/0:3,0:3:9:0,9,92	1/1:0,5:5:15:153,15,0	1/1:0,5:5:15:158,15,0	1/1:0,3:3:9:89,9,0	./.:.:.:.:.	0/0:4,0:4:12:0,12,129	0/0:5,0:5:15:0,15,152	1/1:0,13:13:39:404,39,0	1/1:0,2:2:6:62,6,0	./.:.:.:.:.	0/0:3,0:3:6:0,6,75	./.:.:.:.:.	1/1:0,5:5:15:155,15,0	0/0:7,0:7:12:0,12,164	1/1:0,4:4:6:89,6,0	0/0:22,0:22:66:0,66,727
chr2	39689493	.	T	C	6609.92	.	AC=57;AF=0.230;AN=248;BaseQRankSum=0.307;DP=767;Dels=0.00;FS=3.159;HaplotypeScore=0.0954;InbreedingCoeff=0.6227;MLEAC=54;MLEAF=0.218;MQ=59.70;MQ0=0;MQRankSum=-1.295;QD=26.55;ReadPosRankSum=-0.033	GT:AD:DP:GQ:PL	1/1:0,53:53:99:1646,159,0	1/1:0,19:19:57:565,57,0	0/0:9,0:9:24:0,24,257	1/1:0,30:30:90:882,90,0	0/0:15,0:15:39:0,39,426	0/0:10,0:10:27:0,27,286	0/0:10,0:10:30:0,30,302	0/0:3,0:3:9:0,9,98	0/1:1,1:2:19:29,0,19	1/1:0,14:14:33:376,33,0	1/1:0,1:1:3:29,3,0	1/1:0,9:9:24:256,24,0	0/0:12,0:12:36:0,36,375	0/0:1,0:1:3:0,3,33	0/0:12,0:12:33:0,33,356	1/1:0,10:10:30:310,30,0	0/0:19,0:19:51:0,51,545	0/0:2,0:2:6:0,6,55	0/0:3,0:3:9:0,9,96	0/0:8,0:8:21:0,21,223	0/0:2,0:2:6:0,6,65	0/0:8,0:8:24:0,24,245	1/1:0,28:28:72:792,72,0	0/0:13,0:13:39:0,39,406	0/0:1,0:1:3:0,3,32	0/0:22,0:22:54:0,54,615	0/0:11,0:11:33:0,33,338	0/0:1,0:1:3:0,3,35	0/0:1,0:1:3:0,3,33	0/0:17,0:17:48:0,48,507	0/0:3,0:3:9:0,9,96	./.:.:.:.:.	1/1:0,14:14:30:357,30,0	1/1:0,2:2:6:57,6,0	0/1:4,5:9:93:133,0,93	0/0:1,0:1:3:0,3,32	0/0:12,0:12:36:0,36,362	1/1:0,2:2:6:58,6,0	0/0:5,0:5:15:0,15,152	./.:.:.:.:.	0/0:1,0:1:3:0,3,32	0/0:9,0:9:27:0,27,282	1/1:0,9:9:24:256,24,0	0/0:19,0:19:48:0,48,539	0/0:10,0:10:30:0,30,307	0/0:22,0:22:51:0,51,589	0/0:9,0:9:27:0,27,275	0/0:3,0:3:9:0,9,95	0/1:2,2:4:49:51,0,49	1/1:0,2:2:6:59,6,0	1/1:0,2:2:6:56,6,0	./.:.:.:.:.	1/1:0,6:6:18:183,18,0	0/0:3,0:3:9:0,9,95	0/0:1,0:1:3:0,3,31	0/0:3,0:3:9:0,9,83	1/1:0,2:2:6:59,6,0	./.:.:.:.:.	1/1:0,4:4:12:122,12,0	0/0:4,0:4:12:0,12,122	0/0:4,0:4:12:0,12,119	0/0:4,0:4:12:0,12,118	0/0:9,0:9:27:0,27,272	0/0:3,0:3:9:0,9,92	0/0:7,0:7:21:0,21,207	0/0:4,0:4:9:0,9,111	1/1:0,5:5:15:160,15,0	0/0:5,0:5:15:0,15,156	0/0:2,0:2:3:0,3,45	0/0:2,0:2:6:0,6,61	0/0:1,0:1:3:0,3,32	1/1:0,6:6:15:169,15,0	0/0:1,0:1:3:0,3,34	0/0:3,0:3:9:0,9,88	0/0:1,0:1:3:0,3,31	1/1:0,2:2:6:62,6,0	./.:.:.:.:.	0/0:1,0:1:3:0,3,31	0/0:2,0:2:6:0,6,61	0/0:3,0:3:6:0,6,75	./.:.:.:.:.	./.:.:.:.:.	0/0:1,0:1:3:0,3,31	0/0:5,0:5:12:0,12,137	0/0:4,0:4:12:0,12,120	0/0:1,0:1:3:0,3,30	0/0:2,0:2:6:0,6,61	0/0:5,0:5:15:0,15,151	./.:.:.:.:.	0/0:2,0:2:6:0,6,61	1/1:0,3:3:9:92,9,0	0/0:6,0:6:18:0,18,183	0/0:2,0:2:6:0,6,58	0/0:3,0:3:9:0,9,92	0/0:4,0:4:12:0,12,119	0/0:1,0:1:3:0,3,29	0/0:1,0:1:3:0,3,32	./.:.:.:.:.	0/0:4,0:4:12:0,12,118	0/0:1,0:1:3:0,3,31	1/1:0,1:1:3:30,3,0	0/0:4,0:4:12:0,12,128	0/0:5,0:5:12:0,12,137	1/1:0,1:1:3:32,3,0	0/0:2,0:2:6:0,6,59	0/0:4,0:4:12:0,12,123	0/0:3,0:3:9:0,9,89	1/1:0,4:4:12:121,12,0	1/1:0,1:1:3:32,3,0	1/1:0,3:3:6:77,6,0	0/0:6,0:6:18:0,18,178	1/1:0,1:1:3:32,3,0	0/0:5,0:5:12:0,12,132	0/0:5,0:5:15:0,15,153	0/0:3,0:3:9:0,9,89	0/0:6,0:6:18:0,18,187	0/0:4,0:4:12:0,12,118	0/0:1,0:1:3:0,3,32	0/0:2,0:2:6:0,6,60	0/0:6,0:6:12:0,12,152	0/0:7,0:7:21:0,21,216	0/0:5,0:5:15:0,15,148	0/0:2,0:2:6:0,6,60	0/0:6,0:6:18:0,18,183	0/0:8,0:8:21:0,21,222	0/0:4,0:4:12:0,12,128	0/0:2,0:2:6:0,6,67	0/0:2,0:2:6:0,6,61	0/0:10,0:10:30:0,30,304	0/0:4,0:4:6:0,6,89	./.:.:.:.:.	./.:.:.:.:.	./.:.:.:.:.	0/0:3,0:3:6:0,6,75	./.:.:.:.:.	0/0:2,0:2:3:0,3,45	0/0:28,0:28:84:0,84,936
chr2	39689755	.	T	C	539.51	.	AC=15;AF=0.068;AN=220;BaseQRankSum=2.804;DP=548;Dels=0.00;FS=0.000;HaplotypeScore=0.0250;InbreedingCoeff=0.3134;MLEAC=11;MLEAF=0.050;MQ=59.57;MQ0=0;MQRankSum=0.411;QD=22.48;ReadPosRankSum=0.029	GT:AD:DP:GQ:PL	0/0:33,0:33:99:0,99,1053	0/0:18,0:18:54:0,54,559	0/0:15,0:15:45:0,45,471	0/0:20,0:20:60:0,60,600	0/0:8,0:8:21:0,21,232	0/0:1,0:1:3:0,3,32	./.:.:.:.:.	0/0:1,0:1:3:0,3,32	0/0:1,0:1:3:0,3,33	0/0:9,0:9:27:0,27,270	./.:.:.:.:.	0/0:5,0:5:15:0,15,157	0/0:15,0:15:45:0,45,465	./.:.:.:.:.	0/0:11,0:11:33:0,33,337	0/0:2,0:2:6:0,6,58	0/0:6,0:6:15:0,15,166	./.:.:.:.:.	./.:.:.:.:.	./.:.:.:.:.	./.:.:.:.:.	1/1:0,2:2:6:64,6,0	0/0:3,0:3:9:0,9,93	0/0:11,0:11:30:0,30,327	./.:.:.:.:.	0/0:6,0:6:18:0,18,185	0/0:22,0:22:66:0,66,681	0/0:1,0:1:3:0,3,32	./.:.:.:.:.	./.:.:.:.:.	0/0:1,0:1:3:0,3,30	0/0:2,0:2:6:0,6,67	0/0:4,0:4:12:0,12,124	0/0:2,0:2:6:0,6,67	0/0:12,0:12:36:0,36,369	0/0:2,0:2:6:0,6,64	0/0:18,0:18:54:0,54,557	0/0:2,0:2:6:0,6,64	0/0:3,0:3:9:0,9,94	./.:.:.:.:.	0/0:4,0:4:12:0,12,122	0/0:10,0:10:30:0,30,309	0/0:10,0:10:30:0,30,304	0/0:9,0:9:27:0,27,279	1/1:0,7:7:21:212,21,0	0/0:3,0:3:9:0,9,97	0/0:8,0:8:24:0,24,251	0/0:1,0:1:3:0,3,31	./.:.:.:.:.	0/0:5,0:5:15:0,15,153	0/0:1,0:1:3:0,3,30	0/0:1,0:1:3:0,3,30	0/0:2,0:2:6:0,6,57	0/0:1,0:1:3:0,3,30	0/0:4,0:4:12:0,12,126	./.:.:.:.:.	0/0:4,0:4:12:0,12,123	0/0:8,0:8:24:0,24,246	0/0:2,0:2:6:0,6,61	./.:.:.:.:.	0/0:5,0:5:15:0,15,157	0/0:2,0:2:6:0,6,65	0/0:2,0:2:6:0,6,61	0/0:1,0:1:3:0,3,31	0/0:6,0:6:18:0,18,181	0/0:2,0:2:6:0,6,59	0/0:3,0:3:9:0,9,89	0/0:11,0:11:33:0,33,339	0/0:3,0:3:9:0,9,90	./.:.:.:.:.	0/0:1,0:1:3:0,3,31	0/0:4,0:4:12:0,12,120	0/0:2,0:2:6:0,6,66	0/0:5,0:5:15:0,15,148	0/0:4,0:4:12:0,12,122	./.:.:.:.:.	0/0:1,0:1:3:0,3,29	0/0:1,0:1:3:0,3,32	./.:.:.:.:.	1/1:0,5:5:15:164,15,0	./.:.:.:.:.	0/0:1,0:1:3:0,3,32	0/0:1,0:1:3:0,3,32	0/0:3,0:3:9:0,9,91	0/0:4,0:4:12:0,12,126	./.:.:.:.:.	0/0:1,0:1:3:0,3,31	0/0:4,0:4:12:0,12,129	0/0:2,0:2:6:0,6,63	0/0:3,0:3:9:0,9,98	./.:.:.:.:.	0/0:3,0:3:9:0,9,83	./.:.:.:.:.	0/0:2,0:2:6:0,6,61	0/0:6,0:6:18:0,18,182	0/0:1,0:1:3:0,3,31	./.:.:.:.:.	0/0:5,0:5:15:0,15,153	0/0:2,0:2:6:0,6,61	0/0:2,0:2:6:0,6,61	0/0:3,0:3:9:0,9,92	0/0:1,0:1:3:0,3,33	0/0:3,0:3:9:0,9,92	0/0:4,0:4:12:0,12,123	0/0:1,0:1:3:0,3,31	1/1:0,2:2:6:64,6,0	0/0:1,0:1:3:0,3,29	0/0:1,0:1:3:0,3,31	./.:.:.:.:.	./.:.:.:.:.	0/0:11,0:11:33:0,33,342	./.:.:.:.:.	0/0:6,0:6:18:0,18,180	./.:.:.:.:.	0/0:2,0:2:6:0,6,61	0/0:3,0:3:9:0,9,94	0/0:3,0:3:9:0,9,92	0/1:1,3:4:19:85,0,19	0/0:1,0:1:3:0,3,30	0/0:4,0:4:12:0,12,125	0/0:5,0:5:15:0,15,155	0/0:9,0:9:27:0,27,279	0/0:2,0:2:6:0,6,57	0/0:1,0:1:3:0,3,30	0/0:2,0:2:6:0,6,59	1/1:0,1:1:3:33,3,0	1/1:0,1:1:3:34,3,0	1/1:0,2:2:6:63,6,0	0/0:3,0:3:9:0,9,92	0/0:2,0:2:3:0,3,45	0/0:2,0:2:6:0,6,61	0/0:3,0:3:6:0,6,76	./.:.:.:.:.	0/0:7,0:7:18:0,18,201	0/0:6,0:6:9:0,9,134	0/0:2,0:2:6:0,6,62	0/0:34,0:34:99:0,102,1163
chr2	39691059	.	G	C	506.77	.	AC=16;AF=0.067;AN=238;DP=522;Dels=0.00;FS=2.872;HaplotypeScore=0.0612;InbreedingCoeff=0.3214;MLEAC=12;MLEAF=0.050;MQ=59.65;MQ0=0;QD=23.03	GT:AD:DP:GQ:PL	0/0:19,0:19:57:0,57,624	0/0:14,0:14:42:0,42,445	0/0:10,0:10:30:0,30,328	0/0:24,0:24:72:0,72,746	0/0:12,0:12:36:0,36,386	1/1:0,5:5:15:159,15,0	0/0:4,0:4:12:0,12,128	0/0:1,0:1:3:0,3,33	0/0:2,0:2:6:0,6,59	0/0:10,0:10:30:0,30,307	0/0:1,0:1:3:0,3,32	0/0:4,0:4:12:0,12,137	0/0:17,0:17:51:0,51,535	./.:.:.:.:.	0/0:10,0:10:30:0,30,312	0/0:5,0:5:15:0,15,155	0/0:5,0:5:12:0,12,140	0/0:1,0:1:3:0,3,33	./.:.:.:.:.	./.:.:.:.:.	1/1:0,1:1:3:34,3,0	0/0:4,0:4:12:0,12,126	0/0:8,0:8:24:0,24,258	0/0:14,0:14:39:0,39,440	0/0:2,0:2:6:0,6,64	0/0:12,0:12:36:0,36,381	0/0:10,0:10:30:0,30,316	0/0:3,0:3:9:0,9,98	0/0:1,0:1:3:0,3,35	0/0:6,0:6:15:0,15,164	0/0:4,0:4:9:0,9,99	./.:.:.:.:.	0/0:4,0:4:12:0,12,118	0/0:1,0:1:3:0,3,32	0/0:3,0:3:9:0,9,99	./.:.:.:.:.	0/0:12,0:12:36:0,36,390	0/0:3,0:3:6:0,6,75	0/0:9,0:9:21:0,21,245	0/0:1,0:1:3:0,3,32	0/0:1,0:1:3:0,3,32	0/0:7,0:7:21:0,21,220	0/0:7,0:7:21:0,21,230	0/0:5,0:5:15:0,15,160	0/0:5,0:5:15:0,15,162	0/0:13,0:13:33:0,33,378	0/0:10,0:10:30:0,30,323	0/0:5,0:5:15:0,15,167	0/0:1,0:1:3:0,3,30	0/0:1,0:1:3:0,3,31	0/0:3,0:3:9:0,9,97	0/0:2,0:2:6:0,6,64	0/0:3,0:3:9:0,9,100	0/0:2,0:2:6:0,6,63	0/0:5,0:5:15:0,15,156	0/0:4,0:4:9:0,9,96	0/0:2,0:2:6:0,6,67	0/0:3,0:3:9:0,9,92	0/0:1,0:1:3:0,3,32	0/0:4,0:4:12:0,12,129	0/0:2,0:2:6:0,6,65	0/0:2,0:2:6:0,6,64	0/0:7,0:7:21:0,21,215	0/0:3,0:3:9:0,9,94	0/0:1,0:1:3:0,3,31	0/0:2,0:2:6:0,6,63	0/0:2,0:2:6:0,6,63	0/0:1,0:1:3:0,3,32	./.:.:.:.:.	1/1:0,2:2:6:63,6,0	0/0:1,0:1:3:0,3,30	0/0:1,0:1:3:0,3,32	1/1:0,2:2:6:66,6,0	0/0:1,0:1:3:0,3,31	0/0:1,0:1:3:0,3,32	0/0:2,0:2:6:0,6,66	0/0:1,0:1:3:0,3,31	0/0:2,0:2:6:0,6,63	0/0:1,0:1:3:0,3,30	0/0:3,0:3:9:0,9,92	./.:.:.:.:.	0/0:2,0:2:6:0,6,59	0/0:3,0:3:9:0,9,99	1/1:0,2:2:6:62,6,0	1/1:0,5:5:15:152,15,0	./.:.:.:.:.	0/0:1,0:1:3:0,3,34	0/0:2,0:2:6:0,6,65	0/0:1,0:1:3:0,3,32	0/0:2,0:2:6:0,6,64	0/0:3,0:3:9:0,9,95	0/0:1,0:1:3:0,3,31	0/0:3,0:3:9:0,9,96	0/0:1,0:1:3:0,3,32	0/0:1,0:1:3:0,3,26	./.:.:.:.:.	0/0:1,0:1:3:0,3,34	0/0:1,0:1:3:0,3,34	./.:.:.:.:.	./.:.:.:.:.	0/0:3,0:3:9:0,9,95	0/0:1,0:1:3:0,3,31	0/0:4,0:4:12:0,12,124	0/0:2,0:2:6:0,6,68	1/1:0,3:3:9:98,9,0	0/0:5,0:5:12:0,12,143	1/1:0,2:2:6:63,6,0	0/0:3,0:3:9:0,9,92	0/0:1,0:1:3:0,3,32	./.:.:.:.:.	0/0:2,0:2:6:0,6,66	0/0:1,0:1:3:0,3,32	0/0:4,0:4:12:0,12,125	0/0:4,0:4:12:0,12,126	0/0:1,0:1:3:0,3,32	0/0:4,0:4:12:0,12,129	./.:.:.:.:.	0/0:2,0:2:6:0,6,65	0/0:4,0:4:9:0,9,109	0/0:2,0:2:6:0,6,61	0/0:10,0:10:30:0,30,317	0/0:3,0:3:9:0,9,96	0/0:3,0:3:9:0,9,97	./.:.:.:.:.	0/0:7,0:7:21:0,21,217	./.:.:.:.:.	0/0:1,0:1:3:0,3,31	./.:.:.:.:.	0/0:4,0:4:12:0,12,124	0/0:2,0:2:3:0,3,45	./.:.:.:.:.	0/0:5,0:5:9:0,9,121	./.:.:.:.:.	0/0:7,0:7:15:0,15,182	0/0:3,0:3:6:0,6,77	0/0:2,0:2:3:0,3,45	0/0:34,0:34:99:0,102,1151
chr2	39692657	.	T	A	10531.4	.	AC=56;AF=0.220;AN=254;BaseQRankSum=7.067;DP=1106;Dels=0.00;FS=3.165;HaplotypeScore=0.1036;InbreedingCoeff=0.6856;MLEAC=52;MLEAF=0.205;MQ=59.29;MQ0=1;MQRankSum=0.469;QD=27.35;ReadPosRankSum=-2.332	GT:AD:DP:GQ:PL	1/1:0,66:66:99:2055,183,0	1/1:0,10:10:30:317,30,0	0/0:16,0:16:45:0,45,472	1/1:0,53:53:99:1643,153,0	0/0:12,0:12:36:0,36,354	0/0:35,0:35:99:0,105,1076	0/0:21,0:21:54:0,54,597	0/0:1,0:1:3:0,3,33	1/1:0,2:2:6:60,6,0	1/1:0,15:15:45:478,45,0	./.:.:.:.:.	1/1:0,17:17:45:501,45,0	0/0:10,0:10:30:0,30,316	0/0:1,0:1:3:0,3,33	0/0:17,0:17:51:0,51,528	1/1:0,34:34:99:1038,99,0	0/0:34,0:34:99:0,99,1041	0/1:1,2:3:23:57,0,23	0/0:11,0:11:30:0,30,332	0/0:8,0:8:24:0,24,249	0/0:2,0:2:6:0,6,61	0/0:26,0:26:75:0,75,775	1/1:0,30:30:87:929,87,0	0/0:21,0:21:63:0,63,650	./.:.:.:.:.	0/0:20,0:20:60:0,60,614	0/0:13,0:13:36:0,36,372	0/0:4,0:4:12:0,12,132	0/0:3,0:3:9:0,9,94	0/0:21,0:21:63:0,63,652	0/0:1,0:1:3:0,3,30	0/1:2,1:3:22:22,0,58	1/1:0,20:20:60:624,60,0	1/1:0,3:3:9:93,9,0	0/1:10,8:18:99:179,0,259	0/0:3,0:3:9:0,9,95	0/0:20,0:20:57:0,57,595	1/1:0,13:13:36:389,36,0	0/0:14,0:14:42:0,42,438	0/0:1,0:1:3:0,3,31	0/0:2,0:2:6:0,6,67	0/0:14,0:14:42:0,42,428	1/1:0,18:18:51:561,51,0	0/0:12,0:14:36:0,36,375	0/0:23,0:23:66:0,66,676	0/0:28,0:28:84:0,84,850	0/0:8,0:8:24:0,24,245	0/0:3,0:3:9:0,9,86	0/0:1,0:1:3:0,3,30	1/1:0,4:4:9:109,9,0	1/1:0,2:2:6:62,6,0	1/1:0,6:6:18:181,18,0	1/1:0,7:7:18:204,18,0	./.:.:.:.:.	0/1:5,3:8:41:41,0,140	0/0:2,0:2:6:0,6,64	1/1:0,3:3:9:97,9,0	1/1:0,16:16:42:469,42,0	1/1:0,2:2:6:62,6,0	0/0:1,0:1:3:0,3,32	0/0:5,0:5:15:0,15,153	0/0:5,0:5:15:0,15,154	0/0:6,0:6:18:0,18,187	0/0:6,0:6:18:0,18,183	0/0:11,0:11:33:0,33,341	./.:.:.:.:.	1/1:0,2:2:6:61,6,0	0/0:2,0:2:6:0,6,63	0/0:3,0:3:9:0,9,96	0/0:4,0:4:12:0,12,124	0/0:2,0:2:6:0,6,61	1/1:0,2:2:6:64,6,0	0/0:2,0:2:6:0,6,59	0/0:7,0:7:21:0,21,218	0/0:6,0:6:18:0,18,183	0/0:3,0:3:9:0,9,94	0/0:5,0:5:15:0,15,155	0/0:3,0:3:9:0,9,88	0/0:2,0:2:6:0,6,57	0/0:7,0:7:21:0,21,214	0/0:3,0:3:9:0,9,89	./.:.:.:.:.	0/0:1,0:1:3:0,3,29	0/0:9,0:9:21:0,21,245	0/0:2,0:2:6:0,6,61	0/0:2,0:2:6:0,6,63	0/0:3,0:3:9:0,9,92	0/0:1,0:1:3:0,3,32	1/1:0,8:8:24:255,24,0	0/0:2,0:2:6:0,6,62	1/1:0,3:3:6:76,6,0	0/0:3,0:3:9:0,9,89	0/0:4,0:4:12:0,12,127	0/0:4,0:4:12:0,12,124	0/0:2,0:2:6:0,6,61	0/0:3,0:3:9:0,9,95	0/0:3,0:3:9:0,9,97	0/0:6,0:6:18:0,18,185	0/0:4,0:4:12:0,12,124	0/0:1,0:1:3:0,3,32	0/0:1,0:1:3:0,3,32	0/0:3,0:3:9:0,9,89	0/0:8,0:8:24:0,24,243	1/1:0,6:6:18:192,18,0	0/0:8,0:8:24:0,24,245	0/0:9,0:9:24:0,24,261	0/0:2,0:2:6:0,6,64	1/1:0,6:6:18:193,18,0	./.:.:.:.:.	1/1:0,5:5:15:152,15,0	0/0:5,0:5:15:0,15,155	./.:.:.:.:.	0/0:8,0:8:24:0,24,248	0/0:6,0:6:18:0,18,180	0/0:7,0:7:21:0,21,207	0/0:7,0:7:18:0,18,199	0/0:4,0:4:9:0,9,100	0/0:6,0:6:15:0,15,161	./.:.:.:.:.	0/0:2,0:2:6:0,6,61	0/0:16,0:16:39:0,39,447	0/0:6,0:6:18:0,18,185	0/0:2,0:2:6:0,6,65	0/0:2,0:2:6:0,6,65	0/0:5,0:5:12:0,12,134	0/0:6,0:6:18:0,18,182	0/0:8,0:8:21:0,21,229	0/0:6,0:6:18:0,18,181	0/0:4,0:4:12:0,12,127	0/0:3,0:4:6:0,6,74	0/0:4,0:4:6:0,6,89	./.:.:.:.:.	0/0:12,0:12:18:0,18,268	0/0:1,0:1:3:0,3,31	0/0:6,0:6:12:0,12,152	./.:.:.:.:.	0/0:19,0:19:57:0,57,637
chr2	39693207	.	T	C	4134.91	.	AC=48;AF=0.226;AN=212;BaseQRankSum=0.716;DP=585;Dels=0.00;FS=3.646;HaplotypeScore=0.0807;InbreedingCoeff=0.6648;MLEAC=45;MLEAF=0.212;MQ=48.47;MQ0=10;MQRankSum=-7.104;QD=25.68;ReadPosRankSum=0.280	GT:AD:DP:GQ:PL	1/1:0,23:23:69:751,69,0	1/1:0,21:21:57:601,57,0	0/0:12,0:12:33:0,33,357	1/1:0,15:15:42:444,42,0	0/0:7,0:7:21:0,21,220	0/0:3,0:3:9:0,9,95	0/0:8,0:8:24:0,24,247	./.:.:.:.:.	1/1:0,1:1:3:30,3,0	1/1:0,8:8:21:221,21,0	1/1:0,1:1:3:32,3,0	1/1:0,13:13:30:308,30,0	0/0:12,0:12:27:0,27,296	./.:.:.:.:.	0/0:14,0:14:42:0,42,437	1/1:0,4:4:9:94,9,0	0/0:2,1:3:6:0,6,62	./.:.:.:.:.	./.:.:.:.:.	0/0:1,0:1:3:0,3,30	0/0:1,0:1:3:0,3,29	./.:.:.:.:.	1/1:0,7:7:21:227,21,0	0/0:13,0:13:33:0,33,358	./.:.:.:.:.	0/0:13,0:13:39:0,39,404	0/0:8,0:8:24:0,24,245	./.:.:.:.:.	0/0:1,0:1:3:0,3,33	0/0:6,0:6:15:0,15,159	./.:.:.:.:.	1/1:0,1:1:3:33,3,0	./.:.:.:.:.	./.:.:.:.:.	0/1:3,4:7:74:108,0,74	./.:.:.:.:.	0/0:9,0:9:24:0,24,250	1/1:0,3:3:6:65,6,0	0/0:3,0:3:9:0,9,93	0/0:1,0:1:3:0,3,28	0/0:1,0:1:3:0,3,32	0/0:4,0:4:12:0,12,127	1/1:0,14:14:42:444,42,0	0/0:13,1:14:33:0,33,372	0/0:10,0:10:21:0,21,246	0/0:8,0:8:24:0,24,254	0/0:12,1:13:36:0,36,382	0/0:1,0:1:3:0,3,32	./.:.:.:.:.	1/1:0,2:2:6:64,6,0	1/1:0,3:3:9:94,9,0	./.:.:.:.:.	./.:.:.:.:.	0/0:4,0:4:12:0,12,126	0/1:3,1:4:17:17,0,82	./.:.:.:.:.	1/1:0,4:4:9:96,9,0	1/1:0,4:4:12:128,12,0	1/1:0,3:3:9:92,9,0	0/0:7,0:7:21:0,21,216	0/0:4,0:4:12:0,12,126	0/0:2,0:2:6:0,6,61	0/0:6,0:6:18:0,18,183	0/0:3,0:3:9:0,9,94	0/0:1,0:1:3:0,3,32	0/0:7,0:7:18:0,18,187	1/1:0,3:3:9:96,9,0	0/0:1,0:1:3:0,3,31	0/0:1,0:1:3:0,3,30	0/0:3,0:3:9:0,9,93	0/0:2,0:2:6:0,6,58	1/1:0,5:5:15:157,15,0	0/0:3,0:3:9:0,9,95	0/0:6,0:6:18:0,18,182	0/0:5,0:5:15:0,15,154	0/0:1,0:1:3:0,3,32	0/0:1,1:2:3:0,3,30	0/0:4,0:4:12:0,12,124	./.:.:.:.:.	0/0:6,0:6:18:0,18,190	0/0:3,0:3:9:0,9,87	1/1:0,2:2:6:63,6,0	./.:.:.:.:.	0/0:5,0:5:15:0,15,160	0/0:4,0:4:12:0,12,123	0/0:1,0:1:3:0,3,32	0/0:5,0:5:15:0,15,157	./.:.:.:.:.	1/1:0,6:6:15:156,15,0	./.:.:.:.:.	./.:.:.:.:.	0/0:4,1:5:12:0,12,123	0/0:6,0:6:15:0,15,161	0/0:4,0:4:12:0,12,124	0/0:5,0:5:15:0,15,159	0/0:1,0:1:3:0,3,31	0/0:2,0:2:6:0,6,62	0/0:6,0:6:18:0,18,189	0/0:5,0:5:15:0,15,157	0/0:1,0:1:3:0,3,32	0/0:1,0:1:3:0,3,32	0/0:3,0:3:9:0,9,92	0/0:5,0:5:15:0,15,152	1/1:0,1:1:3:34,3,0	0/0:8,0:8:18:0,18,214	0/0:2,0:2:6:0,6,65	./.:.:.:.:.	1/1:0,6:6:18:191,18,0	./.:.:.:.:.	./.:.:.:.:.	0/0:6,0:6:18:0,18,189	./.:.:.:.:.	0/0:8,0:8:24:0,24,243	0/0:9,0:9:27:0,27,280	0/0:6,0:6:18:0,18,188	0/0:7,0:7:21:0,21,215	0/0:9,0:9:27:0,27,285	./.:.:.:.:.	0/0:1,0:1:3:0,3,32	0/0:8,0:8:21:0,21,231	0/0:9,0:9:27:0,27,277	0/0:5,0:5:12:0,12,141	0/0:7,0:7:21:0,21,220	0/0:3,0:3:9:0,9,93	./.:.:.:.:.	0/0:4,1:5:12:0,12,120	0/0:2,0:2:6:0,6,64	0/0:4,0:4:12:0,12,127	0/0:5,1:6:15:0,15,159	0/0:1,0:1:3:0,3,32	./.:.:.:.:.	./.:.:.:.:.	./.:.:.:.:.	./.:.:.:.:.	./.:.:.:.:.	0/0:6,0:6:12:0,12,152	0/0:12,0:12:36:0,36,414
chr2	39694366	.	G	T	1260.6	.	AC=15;AF=0.060;AN=252;BaseQRankSum=-4.242;DP=777;Dels=0.00;FS=0.000;HaplotypeScore=0.2562;InbreedingCoeff=0.4002;MLEAC=14;MLEAF=0.056;MQ=59.66;MQ0=0;MQRankSum=0.085;QD=25.21;ReadPosRankSum=1.308	GT:AD:DP:GQ:PL	0/0:50,0:50:99:0,150,1625	0/0:13,0:13:39:0,39,412	0/0:11,0:11:30:0,30,345	0/0:42,0:42:99:0,114,1292	0/0:13,0:13:36:0,36,388	0/0:12,0:12:33:0,33,372	0/0:12,0:12:36:0,36,373	0/0:4,0:4:12:0,12,136	0/0:3,0:3:9:0,9,97	0/0:9,0:9:24:0,24,280	0/0:3,0:3:9:0,9,100	0/0:12,0:12:36:0,36,386	0/0:11,0:11:33:0,33,358	0/0:1,0:1:3:0,3,32	0/0:19,0:19:57:0,57,616	0/0:7,0:7:15:0,15,174	0/0:14,0:14:36:0,36,404	./.:.:.:.:.	./.:.:.:.:.	0/0:2,0:2:3:0,3,45	0/0:1,0:1:3:0,3,32	1/1:0,7:7:21:212,21,0	0/0:11,0:11:33:0,33,352	0/0:15,0:15:45:0,45,487	0/0:1,0:1:3:0,3,32	0/0:11,0:11:30:0,30,332	0/0:14,0:14:42:0,42,444	0/0:2,0:2:6:0,6,67	0/0:2,0:2:6:0,6,71	0/0:9,0:9:27:0,27,295	./.:.:.:.:.	0/0:2,0:2:6:0,6,67	0/0:8,0:8:18:0,18,216	0/0:3,0:3:9:0,9,103	0/0:16,0:16:48:0,48,516	0/0:3,0:3:9:0,9,106	0/0:13,0:13:36:0,36,399	0/0:5,0:5:15:0,15,163	0/0:13,0:13:33:0,33,382	./.:.:.:.:.	0/0:6,0:6:18:0,18,191	0/0:18,0:18:51:0,51,551	0/0:12,0:12:30:0,30,346	0/0:10,0:10:30:0,30,323	1/1:0,18:18:51:532,51,0	0/0:12,0:12:36:0,36,383	0/0:11,0:11:33:0,33,350	0/0:2,0:2:6:0,6,66	0/0:5,0:5:15:0,15,162	0/0:6,0:6:18:0,18,192	0/0:2,0:2:6:0,6,61	0/0:1,0:1:3:0,3,31	0/0:5,0:5:15:0,15,158	0/0:2,0:2:6:0,6,64	0/0:3,0:3:9:0,9,91	0/0:1,0:1:3:0,3,34	0/0:2,0:2:6:0,6,59	0/0:7,0:7:18:0,18,205	0/0:2,0:2:6:0,6,66	0/0:7,0:7:21:0,21,222	0/0:1,0:1:3:0,3,32	0/0:3,0:3:9:0,9,93	0/0:5,0:5:15:0,15,160	0/0:12,0:12:36:0,36,381	0/0:6,0:6:18:0,18,190	0/0:6,0:6:18:0,18,201	0/0:3,0:3:9:0,9,97	0/0:5,0:5:15:0,15,159	./.:.:.:.:.	0/0:1,0:1:3:0,3,31	0/0:2,0:2:6:0,6,57	0/0:2,0:2:6:0,6,66	0/0:3,0:3:9:0,9,100	0/0:1,0:1:3:0,3,32	0/0:1,0:1:3:0,3,32	0/0:7,0:7:18:0,18,206	./.:.:.:.:.	0/0:3,0:3:9:0,9,97	0/0:2,0:2:6:0,6,61	1/1:0,4:4:12:129,12,0	./.:.:.:.:.	0/0:3,0:3:9:0,9,90	0/0:1,0:1:3:0,3,32	./.:.:.:.:.	0/0:4,0:4:12:0,12,126	0/0:3,0:3:9:0,9,101	0/0:1,0:1:3:0,3,32	0/0:4,0:4:12:0,12,128	0/0:3,0:3:9:0,9,100	0/0:2,0:2:6:0,6,65	0/0:2,0:2:6:0,6,65	0/0:4,0:4:12:0,12,126	0/0:2,0:2:6:0,6,65	0/0:1,0:1:3:0,3,30	0/0:2,0:2:6:0,6,61	0/0:3,0:3:9:0,9,96	0/0:4,0:4:9:0,9,97	0/0:2,0:2:6:0,6,65	0/0:2,0:2:6:0,6,63	0/0:1,0:1:3:0,3,30	0/0:2,0:2:6:0,6,65	0/0:2,0:2:6:0,6,66	0/0:3,0:3:9:0,9,98	0/0:1,0:1:3:0,3,31	0/0:3,0:3:9:0,9,96	1/1:0,6:6:18:187,18,0	0/0:3,0:3:9:0,9,105	0/0:6,0:6:18:0,18,189	0/0:1,0:1:3:0,3,33	./.:.:.:.:.	0/0:4,0:4:12:0,12,130	0/0:1,0:1:3:0,3,34	0/0:6,0:6:18:0,18,180	0/0:3,0:3:9:0,9,94	0/0:4,0:4:12:0,12,129	0/0:5,0:5:15:0,15,162	0/0:5,0:5:15:0,15,159	0/1:1,1:2:26:26,0,26	0/0:3,0:3:9:0,9,94	0/0:5,0:5:15:0,15,161	0/0:15,0:15:45:0,45,474	0/0:3,0:3:9:0,9,97	0/0:3,0:3:9:0,9,97	0/0:2,0:2:6:0,6,63	0/0:6,0:6:18:0,18,189	1/1:0,4:4:12:118,12,0	1/1:0,5:5:15:155,15,0	1/1:0,4:4:12:127,12,0	0/0:9,0:9:27:0,27,291	0/0:4,0:4:6:0,6,89	./.:.:.:.:.	./.:.:.:.:.	0/0:4,0:4:6:0,6,89	0/0:2,0:2:3:0,3,45	0/0:3,0:3:6:0,6,75	0/0:2,0:2:3:0,3,45	0/0:29,0:29:87:0,87,996
chr2	39694376	.	T	C	1014.34	.	AC=20;AF=0.079;AN=252;BaseQRankSum=-0.104;DP=683;Dels=0.00;FS=10.820;HaplotypeScore=0.2517;InbreedingCoeff=0.4309;MLEAC=15;MLEAF=0.060;MQ=59.60;MQ0=0;MQRankSum=-0.807;QD=23.59;ReadPosRankSum=-1.333	GT:AD:DP:GQ:PL	0/0:45,0:45:99:0,135,1456	0/0:11,0:11:33:0,33,347	0/0:11,0:11:30:0,30,326	0/0:36,0:36:99:0,99,1058	0/0:11,0:11:33:0,33,341	0/0:10,0:10:27:0,27,294	0/0:12,0:12:33:0,33,355	0/0:4,0:4:12:0,12,128	0/0:3,0:3:9:0,9,97	0/0:8,0:8:21:0,21,238	0/0:4,0:4:12:0,12,132	0/0:10,0:10:30:0,30,306	0/0:8,0:8:24:0,24,249	0/0:1,0:1:3:0,3,32	0/0:19,0:19:54:0,54,561	0/0:7,0:7:15:0,15,168	0/0:11,0:11:30:0,30,325	./.:.:.:.:.	0/0:4,0:4:6:0,6,89	0/0:3,0:3:6:0,6,74	0/0:1,0:1:3:0,3,32	0/0:6,0:6:18:0,18,181	0/0:11,0:11:30:0,30,324	1/1:0,13:13:39:400,39,0	0/0:1,0:1:3:0,3,32	0/0:12,0:12:33:0,33,348	0/0:11,0:11:33:0,33,335	0/0:2,0:2:6:0,6,68	0/0:2,0:2:6:0,6,61	0/0:6,0:6:18:0,18,184	0/0:1,0:1:3:0,3,36	0/0:2,0:2:6:0,6,65	0/0:7,0:7:15:0,15,182	0/0:3,0:3:9:0,9,97	0/0:17,0:17:45:0,45,481	0/0:1,0:1:3:0,3,32	0/0:9,0:9:27:0,27,287	0/0:3,0:3:9:0,9,91	0/0:8,0:8:21:0,21,224	./.:.:.:.:.	0/0:6,0:6:18:0,18,182	0/0:16,0:16:45:0,45,467	0/0:4,0:4:12:0,12,125	0/0:10,0:10:30:0,30,309	0/0:16,0:16:48:0,48,500	0/0:13,0:13:39:0,39,399	0/0:8,0:8:24:0,24,239	1/1:0,2:2:6:61,6,0	0/0:5,0:5:15:0,15,155	0/0:3,0:3:9:0,9,94	0/0:1,0:1:3:0,3,31	0/0:1,0:1:3:0,3,30	0/0:4,0:4:12:0,12,130	0/0:1,0:1:3:0,3,31	0/0:1,0:1:3:0,3,33	0/0:2,0:2:6:0,6,61	0/0:2,0:2:6:0,6,63	0/0:6,0:6:18:0,18,190	0/0:1,0:1:3:0,3,31	1/1:0,5:5:15:156,15,0	0/0:1,0:1:3:0,3,32	0/0:4,0:4:12:0,12,118	0/0:4,0:4:12:0,12,120	0/0:11,0:11:33:0,33,342	0/0:5,0:5:15:0,15,156	0/0:4,0:4:12:0,12,122	./.:.:.:.:.	0/0:4,0:4:12:0,12,124	./.:.:.:.:.	0/0:1,0:1:3:0,3,31	0/0:2,0:2:6:0,6,63	0/0:1,0:1:3:0,3,33	0/0:4,0:4:12:0,12,122	0/0:2,0:2:6:0,6,59	1/1:0,1:1:3:31,3,0	0/0:6,0:6:15:0,15,169	./.:.:.:.:.	0/0:2,0:2:6:0,6,61	1/1:0,2:2:6:59,6,0	0/0:3,0:3:9:0,9,92	./.:.:.:.:.	0/0:2,0:2:6:0,6,63	0/0:1,0:1:3:0,3,32	./.:.:.:.:.	0/0:3,0:3:9:0,9,92	0/0:3,0:3:9:0,9,98	0/0:3,0:3:9:0,9,97	0/0:3,0:3:9:0,9,87	0/0:4,0:4:12:0,12,123	0/0:3,0:3:9:0,9,95	0/0:1,0:1:3:0,3,31	0/0:3,0:3:9:0,9,93	0/0:2,0:2:6:0,6,61	./.:.:.:.:.	0/0:2,0:2:6:0,6,63	0/0:2,0:2:6:0,6,61	0/0:5,0:5:15:0,15,158	0/0:1,0:1:3:0,3,31	0/0:1,0:1:3:0,3,30	0/0:1,0:1:3:0,3,32	0/0:2,0:2:6:0,6,61	0/0:1,0:1:3:0,3,31	0/0:1,0:1:3:0,3,32	0/0:1,0:1:3:0,3,31	0/0:2,0:2:6:0,6,66	0/0:6,0:6:18:0,18,182	0/0:3,0:3:9:0,9,102	0/0:3,0:3:9:0,9,91	0/0:1,0:1:3:0,3,32	./.:.:.:.:.	0/0:6,0:6:18:0,18,190	0/0:1,0:1:3:0,3,32	0/0:5,0:5:15:0,15,153	0/0:2,0:2:6:0,6,62	0/0:4,0:4:12:0,12,129	0/0:2,0:2:6:0,6,61	0/0:4,0:4:12:0,12,124	0/0:1,0:1:3:0,3,32	1/1:0,3:3:9:96,9,0	0/0:4,0:4:12:0,12,124	0/0:10,0:10:30:0,30,317	1/1:0,4:4:12:116,12,0	0/0:4,0:4:12:0,12,125	1/1:0,4:4:12:126,12,0	0/0:3,0:3:9:0,9,90	0/0:5,0:5:15:0,15,148	0/0:5,0:5:12:0,12,128	0/0:2,0:2:6:0,6,63	0/0:7,0:7:21:0,21,216	1/1:0,4:4:6:89,6,0	./.:.:.:.:.	./.:.:.:.:.	0/0:4,0:4:6:0,6,89	0/0:2,0:2:3:0,3,45	1/1:0,5:5:9:120,9,0	0/0:2,0:2:3:0,3,45	0/0:32,0:32:96:0,96,1092
chr2	39694754	.	G	A	784.54	.	AC=17;AF=0.066;AN=256;BaseQRankSum=-1.045;DP=820;Dels=0.00;FS=8.007;HaplotypeScore=0.2412;InbreedingCoeff=0.4153;MLEAC=12;MLEAF=0.047;MQ=59.82;MQ0=0;MQRankSum=-0.739;QD=22.42;ReadPosRankSum=-1.114	GT:AD:DP:GQ:PL	0/0:55,0:55:99:0,165,1755	0/0:23,0:23:63:0,63,704	0/0:11,0:11:33:0,33,349	0/0:35,0:35:99:0,99,1068	0/0:16,0:16:48:0,48,509	0/0:6,0:6:18:0,18,190	0/0:3,0:3:9:0,9,83	0/0:2,0:2:6:0,6,61	./.:.:.:.:.	0/0:8,0:8:24:0,24,254	0/0:1,0:1:3:0,3,31	0/0:11,0:11:33:0,33,350	0/0:13,0:13:36:0,36,399	./.:.:.:.:.	0/0:20,0:20:60:0,60,629	0/0:12,0:12:36:0,36,372	0/0:17,0:17:51:0,51,527	0/0:1,0:1:3:0,3,32	0/0:4,0:4:12:0,12,122	0/0:2,0:2:3:0,3,45	0/0:2,0:2:6:0,6,65	1/1:0,4:4:12:119,12,0	0/0:7,0:7:21:0,21,230	0/0:19,0:19:48:0,48,544	0/0:1,0:1:3:0,3,32	0/0:11,0:11:33:0,33,353	0/0:9,0:9:27:0,27,287	0/0:1,0:1:3:0,3,33	./.:.:.:.:.	0/0:19,0:19:51:0,51,561	./.:.:.:.:.	0/0:2,0:2:6:0,6,68	0/0:6,0:6:18:0,18,186	0/0:1,0:1:3:0,3,29	0/0:16,0:16:48:0,48,506	0/0:4,0:4:12:0,12,131	0/0:16,0:16:45:0,45,488	0/0:10,0:10:24:0,24,270	0/0:12,0:12:36:0,36,374	0/0:3,0:3:9:0,9,98	./.:.:.:.:.	0/0:10,0:10:30:0,30,311	0/0:21,0:21:51:0,51,583	0/0:14,0:14:42:0,42,446	1/1:0,14:14:39:418,39,0	0/0:22,0:22:66:0,66,689	0/0:5,0:5:15:0,15,160	0/0:3,0:3:9:0,9,97	0/0:5,0:5:15:0,15,157	0/0:5,0:5:12:0,12,143	0/0:2,0:2:6:0,6,64	0/0:2,0:2:6:0,6,65	0/0:4,0:4:12:0,12,128	0/0:4,0:4:12:0,12,123	0/0:6,0:6:15:0,15,160	0/0:1,0:1:3:0,3,31	0/0:5,0:5:15:0,15,155	0/0:6,0:6:18:0,18,191	0/0:5,0:5:15:0,15,158	0/0:6,0:6:18:0,18,189	0/0:1,0:1:3:0,3,32	0/0:2,0:2:6:0,6,64	0/0:10,0:10:30:0,30,317	0/0:1,0:1:3:0,3,34	0/0:4,0:4:12:0,12,128	0/0:3,0:3:9:0,9,98	0/0:2,0:2:6:0,6,61	0/0:6,0:6:18:0,18,185	0/0:3,0:3:9:0,9,98	./.:.:.:.:.	0/0:3,0:3:9:0,9,96	0/0:3,0:3:9:0,9,96	0/0:3,0:3:9:0,9,94	0/0:7,0:7:21:0,21,216	0/0:2,0:2:6:0,6,59	0/0:1,0:1:3:0,3,32	1/1:0,1:1:3:32,3,0	0/0:3,0:3:9:0,9,91	0/0:1,0:1:3:0,3,31	1/1:0,3:3:9:94,9,0	0/0:3,0:3:9:0,9,95	0/0:4,0:4:9:0,9,109	0/0:3,0:3:9:0,9,96	0/0:5,0:5:12:0,12,140	0/0:6,0:6:18:0,18,191	0/0:4,0:4:12:0,12,130	0/0:3,0:3:9:0,9,94	0/0:4,0:4:12:0,12,126	./.:.:.:.:.	0/0:4,0:4:12:0,12,131	0/0:2,0:2:6:0,6,58	0/0:4,0:4:12:0,12,119	0/0:4,0:4:12:0,12,128	0/0:1,0:1:3:0,3,32	0/0:4,0:4:12:0,12,126	0/0:3,0:3:9:0,9,97	0/0:4,0:4:12:0,12,119	0/0:1,0:1:3:0,3,31	0/0:2,0:2:6:0,6,61	0/0:4,0:4:12:0,12,130	0/0:3,0:3:9:0,9,99	0/0:1,0:1:3:0,3,31	0/0:3,0:3:9:0,9,94	0/0:2,0:2:6:0,6,64	0/0:3,0:3:9:0,9,99	1/1:0,2:2:6:65,6,0	0/0:4,0:4:12:0,12,133	0/0:5,0:5:15:0,15,151	0/0:5,0:5:15:0,15,162	0/0:2,0:2:6:0,6,65	0/0:4,0:4:12:0,12,128	0/0:5,0:5:15:0,15,162	0/0:2,0:2:6:0,6,65	0/0:8,0:8:24:0,24,250	0/0:3,0:3:6:0,6,76	0/0:5,0:5:15:0,15,158	0/0:2,0:2:6:0,6,65	0/1:2,2:4:49:49,0,51	0/0:9,0:9:24:0,24,270	0/0:4,0:4:9:0,9,107	0/0:12,0:12:36:0,36,386	0/0:4,0:4:12:0,12,128	0/0:5,0:5:15:0,15,149	0/0:4,0:4:12:0,12,126	0/0:5,0:5:15:0,15,156	1/1:0,4:4:12:124,12,0	1/1:0,1:1:3:32,3,0	1/1:0,2:2:6:63,6,0	0/0:3,0:3:9:0,9,94	0/0:4,0:4:12:0,12,128	0/0:5,0:5:9:0,9,120	./.:.:.:.:.	0/0:7,0:7:15:0,15,175	0/0:2,0:2:3:0,3,45	0/0:1,0:1:3:0,3,32	./.:.:.:.:.	0/0:37,0:37:99:0,111,1251
chr2	39694827	.	T	A	632.29	.	AC=13;AF=0.053;AN=246;BaseQRankSum=0.625;DP=786;Dels=0.00;FS=6.092;HaplotypeScore=0.1048;InbreedingCoeff=0.3349;MLEAC=9;MLEAF=0.037;MQ=59.85;MQ0=0;MQRankSum=0.262;QD=21.80;ReadPosRankSum=-0.967	GT:AD:DP:GQ:PL	0/0:35,0:35:99:0,105,1104	0/0:18,0:18:54:0,54,553	0/0:18,0:18:51:0,51,532	0/0:41,0:41:99:0,114,1174	0/0:13,0:13:36:0,36,384	0/0:6,0:6:15:0,15,170	0/0:4,0:4:12:0,12,121	0/0:2,0:2:6:0,6,63	0/0:2,0:2:6:0,6,65	0/0:11,0:11:33:0,33,321	0/0:1,0:1:3:0,3,31	0/0:12,0:12:36:0,36,365	0/0:17,0:17:51:0,51,528	0/0:2,0:2:6:0,6,61	0/0:13,0:13:39:0,39,408	0/0:14,0:14:42:0,42,411	0/0:13,0:13:39:0,39,384	0/0:3,0:3:9:0,9,90	./.:.:.:.:.	./.:.:.:.:.	0/0:4,0:4:12:0,12,124	0/0:9,0:9:27:0,27,267	0/0:10,0:10:24:0,24,274	1/1:0,14:14:42:428,42,0	0/0:1,0:1:3:0,3,31	0/0:16,0:16:48:0,48,485	0/0:17,0:17:42:0,42,467	0/0:1,0:1:3:0,3,32	./.:.:.:.:.	0/0:19,0:19:57:0,57,585	0/0:1,0:1:3:0,3,35	0/0:2,0:2:6:0,6,63	0/0:13,0:13:36:0,36,374	0/0:3,0:3:9:0,9,93	0/0:11,0:11:33:0,33,331	0/0:4,0:4:12:0,12,118	0/0:17,0:17:51:0,51,520	0/0:12,0:13:30:0,30,318	0/0:8,0:8:21:0,21,225	0/0:1,0:1:3:0,3,32	0/0:2,0:2:6:0,6,61	0/0:14,0:14:42:0,42,419	0/0:13,0:13:39:0,39,385	0/0:10,0:10:30:0,30,313	0/0:17,0:17:51:0,51,512	0/0:14,0:14:42:0,42,436	0/0:10,0:10:27:0,27,296	1/1:0,2:2:6:66,6,0	0/0:5,0:5:15:0,15,152	0/0:5,0:5:15:0,15,148	0/0:2,0:2:6:0,6,63	0/0:3,0:3:9:0,9,93	0/0:8,0:8:24:0,24,252	0/0:3,0:3:9:0,9,91	0/0:2,0:2:6:0,6,63	0/0:1,0:1:3:0,3,32	0/0:8,0:8:24:0,24,245	0/0:7,0:7:21:0,21,217	0/0:1,0:1:3:0,3,32	1/1:0,3:3:9:88,9,0	./.:.:.:.:.	0/0:9,0:9:21:0,21,242	0/0:11,0:11:33:0,33,340	0/0:3,0:3:9:0,9,87	0/0:4,0:4:12:0,12,118	0/0:4,0:4:12:0,12,122	./.:.:.:.:.	0/0:8,0:8:24:0,24,250	0/0:3,0:3:9:0,9,90	0/0:1,0:1:3:0,3,32	./.:.:.:.:.	0/0:4,0:4:12:0,12,118	0/0:4,0:4:12:0,12,121	0/1:2,2:4:47:51,0,47	1/1:0,3:3:6:74,6,0	0/0:3,0:3:9:0,9,94	0/0:4,0:4:12:0,12,127	./.:.:.:.:.	./.:.:.:.:.	0/0:3,0:3:9:0,9,91	0/0:1,0:1:3:0,3,33	0/0:2,0:2:6:0,6,63	0/0:3,0:3:9:0,9,95	0/0:2,0:2:6:0,6,65	0/0:4,0:4:12:0,12,124	0/0:7,0:7:21:0,21,225	0/0:2,0:2:6:0,6,66	0/0:3,0:3:9:0,9,89	0/0:3,0:3:9:0,9,90	0/0:3,0:3:9:0,9,92	0/0:3,0:3:9:0,9,92	0/0:5,0:5:15:0,15,155	0/0:4,0:4:12:0,12,120	0/0:2,0:2:6:0,6,59	./.:.:.:.:.	0/0:5,0:5:15:0,15,148	0/0:3,0:3:9:0,9,89	./.:.:.:.:.	0/0:2,0:2:6:0,6,61	0/0:1,0:1:3:0,3,33	0/0:2,0:2:6:0,6,63	0/0:2,0:2:6:0,6,61	0/0:1,0:1:3:0,3,29	0/0:7,0:7:15:0,15,180	0/0:3,0:3:9:0,9,95	0/0:3,0:3:9:0,9,91	0/0:1,0:1:3:0,3,30	0/0:6,0:6:18:0,18,181	./.:.:.:.:.	0/0:1,0:1:3:0,3,29	0/0:6,0:6:18:0,18,181	./.:.:.:.:.	0/0:4,0:4:12:0,12,126	0/0:5,0:5:15:0,15,152	0/0:3,0:3:9:0,9,93	0/0:6,0:6:18:0,18,178	0/0:1,0:1:3:0,3,32	0/0:2,0:2:6:0,6,62	1/1:0,1:1:3:33,3,0	0/0:3,0:3:9:0,9,90	0/0:9,0:9:27:0,27,283	0/0:4,0:4:12:0,12,124	0/0:8,0:8:24:0,24,245	1/1:0,2:2:6:63,6,0	0/0:3,0:3:9:0,9,86	0/0:2,0:2:6:0,6,63	0/0:1,0:1:3:0,3,30	0/0:5,0:5:15:0,15,150	0/0:4,0:4:12:0,12,122	0/0:2,0:2:6:0,6,58	0/0:2,0:2:3:0,3,45	./.:.:.:.:.	0/0:5,0:5:12:0,12,135	./.:.:.:.:.	0/0:1,0:1:3:0,3,31	0/0:2,0:2:3:0,3,45	0/0:36,0:36:99:0,108,1204
chr2	39695501	.	A	G	8144.71	.	AC=74;AF=0.311;AN=238;BaseQRankSum=6.185;DP=778;Dels=0.00;FS=3.506;HaplotypeScore=0.0839;InbreedingCoeff=0.6602;MLEAC=74;MLEAF=0.311;MQ=59.82;MQ0=0;MQRankSum=0.163;QD=26.88;ReadPosRankSum=-1.388	GT:AD:DP:GQ:PL	1/1:0,40:40:99:1289,120,0	1/1:0,17:17:51:534,51,0	0/0:17,0:17:51:0,51,520	1/1:0,34:34:99:1055,99,0	0/0:12,0:12:33:0,33,350	0/0:8,0:8:24:0,24,237	0/0:10,0:10:27:0,27,284	./.:.:.:.:.	./.:.:.:.:.	1/1:0,16:16:48:508,48,0	1/1:0,1:1:3:32,3,0	1/1:0,7:7:21:228,21,0	1/1:0,14:14:42:444,42,0	1/1:0,1:1:3:32,3,0	0/0:18,0:18:51:0,51,527	1/1:0,13:13:36:392,36,0	0/0:18,0:18:42:0,42,481	0/1:1,2:3:20:56,0,20	0/0:6,0:6:18:0,18,185	0/0:2,0:2:3:0,3,45	0/0:1,0:1:3:0,3,32	0/0:6,0:6:18:0,18,180	1/1:0,16:16:45:485,45,0	0/0:16,0:16:45:0,45,474	0/0:2,0:2:6:0,6,67	0/1:5,5:10:99:128,0,124	0/0:14,0:14:36:0,36,402	0/0:4,0:4:12:0,12,126	1/1:0,3:3:9:96,9,0	0/0:12,0:12:36:0,36,355	1/1:0,1:1:3:32,3,0	1/1:0,4:4:12:126,12,0	1/1:0,11:11:27:293,27,0	0/1:1,2:3:23:57,0,23	0/1:7,4:11:93:93,0,183	0/0:4,0:4:12:0,12,130	0/0:15,0:15:42:0,42,432	1/1:0,5:6:15:157,15,0	0/0:10,0:10:30:0,30,306	./.:.:.:.:.	./.:.:.:.:.	0/0:8,0:8:24:0,24,246	1/1:0,11:11:30:331,30,0	0/0:19,0:19:57:0,57,581	0/0:12,0:12:30:0,30,331	0/0:13,0:13:33:0,33,356	0/0:9,0:9:27:0,27,278	0/1:3,1:4:20:20,0,86	1/1:0,4:4:12:122,12,0	1/1:0,4:4:12:135,12,0	1/1:0,1:1:3:32,3,0	1/1:0,3:3:9:94,9,0	1/1:0,3:3:9:91,9,0	0/0:3,0:3:9:0,9,96	0/1:2,2:4:50:51,0,50	0/0:1,0:1:3:0,3,31	1/1:0,6:6:18:191,18,0	1/1:0,7:7:21:214,21,0	./.:.:.:.:.	0/0:3,0:3:9:0,9,95	0/0:2,0:2:6:0,6,61	0/0:3,0:3:9:0,9,93	0/0:6,0:6:18:0,18,188	1/1:0,7:7:21:216,21,0	0/0:3,0:3:9:0,9,92	0/0:7,0:7:21:0,21,215	1/1:0,7:7:21:225,21,0	0/0:2,0:2:6:0,6,61	0/0:6,0:6:18:0,18,184	./.:.:.:.:.	0/0:1,0:1:3:0,3,30	1/1:0,2:2:6:62,6,0	./.:.:.:.:.	0/0:6,0:6:18:0,18,180	0/0:8,0:8:21:0,21,230	0/0:1,0:1:3:0,3,32	0/0:5,0:5:12:0,12,138	0/0:1,0:1:3:0,3,33	0/0:1,0:1:3:0,3,31	./.:.:.:.:.	0/0:2,0:2:6:0,6,61	./.:.:.:.:.	0/0:4,0:4:12:0,12,130	0/0:5,0:5:12:0,12,122	0/0:2,0:2:6:0,6,61	0/0:3,0:3:9:0,9,97	1/1:0,4:4:12:126,12,0	0/0:6,0:6:18:0,18,185	1/1:0,4:4:12:126,12,0	1/1:0,2:2:6:66,6,0	./.:.:.:.:.	0/0:1,0:1:3:0,3,32	0/0:4,0:4:12:0,12,121	./.:.:.:.:.	./.:.:.:.:.	0/0:1,0:1:3:0,3,32	0/0:2,0:2:3:0,3,33	./.:.:.:.:.	0/0:5,0:5:15:0,15,153	0/0:1,0:1:3:0,3,32	0/0:1,0:1:3:0,3,30	./.:.:.:.:.	0/0:5,0:5:12:0,12,139	1/1:0,4:4:9:109,9,0	0/0:2,0:2:6:0,6,62	0/0:2,0:2:6:0,6,62	0/0:3,0:3:9:0,9,92	1/1:0,3:3:9:91,9,0	1/1:0,3:3:9:97,9,0	1/1:0,6:6:12:151,12,0	0/0:8,0:8:18:0,18,213	1/1:0,3:3:9:99,9,0	0/0:5,0:5:15:0,15,154	0/0:4,0:4:12:0,12,112	0/0:2,0:2:6:0,6,62	0/0:2,0:2:6:0,6,62	0/0:3,0:3:9:0,9,96	0/0:1,0:1:3:0,3,30	0/0:4,0:4:12:0,12,123	0/0:4,0:4:12:0,12,122	0/0:14,0:14:39:0,39,402	0/0:4,0:4:12:0,12,122	0/0:6,0:6:18:0,18,189	0/0:2,0:2:6:0,6,61	0/0:6,0:6:15:0,15,151	0/0:11,0:11:30:0,30,324	0/0:2,0:2:6:0,6,61	0/0:3,0:3:9:0,9,92	0/0:6,0:6:18:0,18,188	./.:.:.:.:.	./.:.:.:.:.	0/0:1,0:1:3:0,3,31	0/0:5,0:5:9:0,9,120	./.:.:.:.:.	0/0:2,0:2:3:0,3,45	./.:.:.:.:.	0/0:36,0:36:99:0,108,1170
chr2	39696050	.	T	C	870.59	.	AC=25;AF=0.097;AN=258;BaseQRankSum=0.689;DP=803;Dels=0.00;FS=2.919;HaplotypeScore=0.0662;InbreedingCoeff=0.3905;MLEAC=20;MLEAF=0.078;MQ=59.58;MQ0=1;MQRankSum=-0.787;QD=14.27;ReadPosRankSum=-1.625	GT:AD:DP:GQ:PL	0/0:42,0:42:99:0,126,1309	0/0:18,0:18:48:0,48,520	0/0:18,0:18:48:0,48,500	0/0:38,0:38:99:0,114,1142	0/0:11,0:11:27:0,27,311	0/0:5,0:5:15:0,15,156	0/0:13,0:13:36:0,36,378	1/1:0,5:5:15:162,15,0	0/0:2,0:2:6:0,6,61	0/0:9,0:9:27:0,27,265	0/0:3,0:3:9:0,9,93	0/0:20,0:20:60:0,60,612	1/1:0,7:7:21:217,21,0	./.:.:.:.:.	0/0:16,0:16:48:0,48,497	0/0:10,0:10:30:0,30,300	0/0:14,0:14:39:0,39,409	0/0:3,0:3:9:0,9,91	0/0:10,0:10:27:0,27,277	0/0:12,0:12:36:0,36,357	0/0:3,0:3:9:0,9,94	0/0:10,0:10:30:0,30,308	0/0:5,0:5:15:0,15,149	0/0:18,0:18:51:0,51,546	0/0:2,0:2:6:0,6,64	0/1:9,4:13:92:92,0,225	0/0:16,0:16:42:0,42,455	0/0:3,0:3:9:0,9,97	1/1:0,3:3:9:91,9,0	0/0:17,0:17:51:0,51,512	1/1:0,4:4:12:133,12,0	./.:.:.:.:.	0/0:19,0:19:54:0,54,574	0/0:2,0:2:6:0,6,61	0/0:8,0:8:24:0,24,232	0/0:4,0:4:12:0,12,120	0/0:16,0:16:42:0,42,442	0/0:7,0:7:21:0,21,207	0/0:9,0:9:27:0,27,263	0/0:1,0:1:3:0,3,35	0/0:5,0:5:15:0,15,162	0/0:11,0:11:33:0,33,340	0/0:14,0:14:42:0,42,422	0/0:11,0:11:33:0,33,334	0/0:6,0:6:18:0,18,188	0/0:13,0:14:36:0,36,384	0/0:7,0:7:21:0,21,199	0/1:2,1:3:25:25,0,56	0/1:2,1:3:22:22,0,55	0/0:5,0:5:12:0,12,141	./.:.:.:.:.	0/0:7,0:7:21:0,21,197	0/0:2,0:2:6:0,6,61	0/0:2,0:2:6:0,6,59	0/0:1,0:1:3:0,3,33	0/0:1,0:1:3:0,3,31	0/0:3,0:3:9:0,9,85	0/0:4,0:4:12:0,12,125	0/0:1,0:1:3:0,3,22	0/0:5,0:5:12:0,12,138	0/0:3,0:3:9:0,9,95	0/0:1,0:1:3:0,3,29	0/0:5,0:5:12:0,12,135	1/1:0,1:1:3:32,3,0	0/1:4,1:5:7:7,0,103	0/0:3,0:3:9:0,9,92	0/0:3,0:3:6:0,6,76	0/0:3,0:3:9:0,9,90	0/0:6,0:6:18:0,18,178	0/0:8,0:8:24:0,24,247	0/0:3,0:3:6:0,6,78	0/0:1,0:1:3:0,3,29	0/0:6,0:6:18:0,18,180	0/0:7,0:7:18:0,18,195	0/0:2,0:2:6:0,6,61	0/0:6,0:6:18:0,18,185	0/0:3,0:3:9:0,9,87	0/0:2,0:2:6:0,6,59	0/0:2,0:2:6:0,6,59	0/0:2,0:2:6:0,6,61	0/0:1,0:1:3:0,3,29	./.:.:.:.:.	0/0:2,0:2:6:0,6,63	0/0:1,0:1:3:0,3,29	0/0:2,0:2:6:0,6,56	0/0:2,0:2:6:0,6,64	1/1:0,2:2:6:63,6,0	0/1:5,1:6:14:14,0,144	0/0:4,0:4:12:0,12,118	1/1:0,2:2:6:63,6,0	0/0:3,0:3:9:0,9,87	./.:.:.:.:.	0/0:2,0:2:6:0,6,61	1/1:0,2:2:6:65,6,0	1/1:0,4:4:12:127,12,0	0/0:1,0:1:3:0,3,32	0/0:3,0:3:9:0,9,95	0/0:2,0:2:6:0,6,61	0/0:1,0:1:3:0,3,29	0/0:2,0:2:6:0,6,53	0/0:7,0:7:21:0,21,215	1/1:0,1:1:3:32,3,0	0/0:3,0:3:9:0,9,94	0/0:3,0:3:9:0,9,93	0/0:2,0:2:6:0,6,60	0/0:5,0:5:15:0,15,156	0/0:5,0:5:15:0,15,159	0/0:9,0:9:27:0,27,271	0/0:2,0:2:6:0,6,63	0/0:1,0:1:3:0,3,31	0/0:5,0:5:15:0,15,152	0/0:2,0:2:6:0,6,63	0/0:8,0:8:24:0,24,237	0/0:4,0:4:12:0,12,118	0/0:5,0:5:15:0,15,151	0/0:1,0:1:3:0,3,32	./.:.:.:.:.	0/0:5,0:5:15:0,15,152	0/0:3,0:3:9:0,9,86	0/0:3,0:3:9:0,9,94	0/0:10,0:10:30:0,30,309	0/0:5,0:5:15:0,15,153	0/0:6,0:6:18:0,18,184	0/0:1,0:1:3:0,3,32	0/0:6,0:6:15:0,15,164	0/0:6,0:6:18:0,18,178	0/0:2,0:2:6:0,6,60	0/0:3,0:3:9:0,9,89	0/0:9,0:9:24:0,24,259	./.:.:.:.:.	./.:.:.:.:.	0/0:6,0:6:9:0,9,134	0/0:2,0:3:3:0,3,45	0/0:4,0:4:6:0,6,89	0/0:2,0:2:6:0,6,63	0/0:2,0:2:3:0,3,45	0/0:29,0:29:87:0,87,951
chr2	39696076	.	A	T	1037.53	.	AC=26;AF=0.101;AN=258;BaseQRankSum=1.060;DP=830;Dels=0.00;FS=1.208;HaplotypeScore=0.0428;InbreedingCoeff=0.4171;MLEAC=21;MLEAF=0.081;MQ=59.63;MQ0=1;MQRankSum=0.965;QD=17.01;ReadPosRankSum=1.308	GT:AD:DP:GQ:PL	0/0:35,0:35:99:0,105,1094	0/0:21,0:21:54:0,54,595	0/0:13,0:13:39:0,39,391	0/0:45,0:45:99:0,135,1376	0/0:11,0:11:27:0,27,298	0/0:6,0:6:18:0,18,183	0/0:13,0:13:36:0,36,377	1/1:0,6:6:18:187,18,0	0/0:2,0:2:6:0,6,63	0/0:11,0:11:33:0,33,344	0/0:2,0:2:6:0,6,62	0/0:23,0:23:69:0,69,713	1/1:0,6:6:18:187,18,0	1/1:0,1:1:3:31,3,0	0/0:17,0:17:51:0,51,529	0/0:10,0:10:30:0,30,311	0/0:14,0:14:42:0,42,441	0/0:2,0:2:6:0,6,63	0/0:11,0:11:30:0,30,310	0/0:10,0:10:27:0,27,283	0/0:1,0:1:3:0,3,33	0/0:10,0:10:30:0,30,310	0/0:8,0:8:24:0,24,258	0/0:17,0:17:48:0,48,506	0/0:2,0:2:6:0,6,61	0/1:10,7:17:99:171,0,262	0/0:20,0:20:54:0,54,565	0/0:3,0:3:9:0,9,94	1/1:0,2:2:6:65,6,0	0/0:22,0:22:66:0,66,673	1/1:0,6:6:18:199,18,0	./.:.:.:.:.	0/0:17,0:17:45:0,45,470	0/0:2,0:2:6:0,6,66	0/0:9,0:9:27:0,27,280	0/0:1,0:1:3:0,3,34	0/0:16,0:16:45:0,45,481	0/0:7,0:7:21:0,21,206	0/0:8,0:8:24:0,24,243	0/0:1,0:1:3:0,3,32	0/0:3,0:3:9:0,9,100	0/0:10,0:10:30:0,30,302	0/0:18,0:18:54:0,54,563	0/0:17,0:17:51:0,51,537	0/0:9,0:9:27:0,27,286	0/0:9,0:9:27:0,27,272	0/0:9,0:9:27:0,27,279	0/1:2,1:3:23:23,0,56	0/1:2,1:3:23:23,0,56	0/0:1,0:1:3:0,3,34	./.:.:.:.:.	0/0:5,0:5:15:0,15,154	0/0:3,0:3:9:0,9,95	0/0:2,0:2:6:0,6,65	0/0:2,0:2:6:0,6,63	0/0:3,0:3:9:0,9,93	0/0:3,0:3:6:0,6,63	0/0:3,0:3:9:0,9,94	0/0:2,0:2:6:0,6,61	0/0:5,0:5:15:0,15,153	0/0:2,0:2:6:0,6,59	./.:.:.:.:.	0/0:4,0:4:12:0,12,121	1/1:0,1:1:3:32,3,0	0/0:5,0:5:15:0,15,148	0/0:3,0:3:9:0,9,88	0/0:4,0:4:9:0,9,106	0/0:4,0:4:12:0,12,118	0/0:5,0:5:15:0,15,150	0/0:7,0:7:21:0,21,218	./.:.:.:.:.	0/0:2,0:2:6:0,6,63	0/0:6,0:6:18:0,18,186	0/0:9,0:9:24:0,24,263	0/0:5,0:5:15:0,15,157	0/0:3,0:3:9:0,9,92	0/0:5,0:5:12:0,12,139	0/0:2,0:2:6:0,6,59	0/0:1,0:1:3:0,3,30	0/0:2,0:2:6:0,6,59	0/0:2,0:2:6:0,6,55	0/0:1,0:1:3:0,3,32	0/0:1,0:1:3:0,3,32	0/0:3,0:3:9:0,9,97	0/0:3,0:3:9:0,9,94	0/0:1,0:1:3:0,3,32	1/1:0,3:3:9:95,9,0	0/1:3,1:4:19:19,0,79	0/0:5,0:5:15:0,15,154	1/1:0,1:1:3:31,3,0	0/0:3,0:3:9:0,9,93	./.:.:.:.:.	0/0:3,0:3:9:0,9,96	1/1:0,3:3:9:93,9,0	1/1:0,4:4:12:132,12,0	0/0:1,0:1:3:0,3,32	0/0:1,0:1:3:0,3,35	0/0:3,0:3:9:0,9,93	0/0:1,0:1:3:0,3,30	0/0:2,0:2:6:0,6,61	0/0:6,0:6:18:0,18,195	./.:.:.:.:.	0/0:2,0:2:6:0,6,63	0/0:3,0:3:9:0,9,93	0/0:3,0:3:9:0,9,97	0/0:6,0:6:18:0,18,184	0/0:4,0:4:12:0,12,128	0/0:10,0:10:30:0,30,311	0/0:2,0:2:6:0,6,59	0/0:2,0:2:6:0,6,60	0/0:5,0:5:15:0,15,150	0/0:2,0:2:6:0,6,61	0/0:11,0:11:33:0,33,342	0/0:3,0:3:6:0,6,61	0/0:4,0:4:12:0,12,122	0/0:1,0:1:3:0,3,33	1/1:0,1:1:3:33,3,0	0/0:4,0:4:12:0,12,121	0/0:3,0:3:9:0,9,95	0/0:1,0:1:3:0,3,31	0/0:10,0:10:30:0,30,310	0/0:6,0:6:18:0,18,184	0/0:10,0:10:30:0,30,318	0/0:2,0:2:6:0,6,55	0/0:6,0:6:15:0,15,165	0/0:5,0:5:15:0,15,154	0/0:2,0:2:6:0,6,65	0/0:4,0:4:12:0,12,122	0/0:11,0:11:33:0,33,336	./.:.:.:.:.	./.:.:.:.:.	0/0:6,0:6:9:0,9,133	0/0:3,0:3:3:0,3,45	0/0:4,0:4:6:0,6,89	0/0:3,0:3:9:0,9,93	0/0:2,0:2:3:0,3,45	0/0:30,0:30:90:0,90,994
chr2	39696705	.	T	C	1755.03	.	AC=16;AF=0.063;AN=256;BaseQRankSum=-2.945;DP=924;Dels=0.00;FS=0.000;HaplotypeScore=0.0622;InbreedingCoeff=0.4282;MLEAC=15;MLEAF=0.059;MQ=59.90;MQ0=0;MQRankSum=-0.728;QD=24.04;ReadPosRankSum=1.216	GT:AD:DP:GQ:PL	0/0:47,0:47:99:0,141,1508	0/0:23,0:23:66:0,66,714	0/0:12,0:12:36:0,36,372	0/0:38,0:38:99:0,111,1122	0/0:15,0:15:45:0,45,456	0/0:15,0:15:45:0,45,449	0/0:17,0:17:51:0,51,520	0/0:2,0:2:6:0,6,58	0/0:2,0:2:6:0,6,67	0/0:12,0:12:36:0,36,369	0/0:3,0:3:9:0,9,98	0/0:13,0:13:36:0,36,389	0/0:17,0:17:51:0,51,538	0/0:2,0:2:6:0,6,62	0/0:13,0:13:39:0,39,397	0/0:14,0:14:42:0,42,442	0/0:23,0:23:66:0,66,675	0/0:2,0:2:6:0,6,64	0/0:4,0:4:9:0,9,111	0/0:7,0:7:21:0,21,207	0/0:5,0:5:15:0,15,162	0/0:14,0:14:36:0,36,393	0/0:13,0:13:39:0,39,408	1/1:0,21:21:54:598,54,0	0/0:1,0:1:3:0,3,32	0/0:13,0:13:39:0,39,402	0/0:12,0:12:36:0,36,369	0/0:1,0:1:3:0,3,31	./.:.:.:.:.	0/0:17,0:17:51:0,51,519	./.:.:.:.:.	0/0:4,0:4:12:0,12,124	0/0:12,0:12:36:0,36,369	0/0:5,0:6:15:0,15,165	0/0:14,0:14:42:0,42,439	0/0:5,0:5:15:0,15,158	0/0:21,0:21:63:0,63,663	0/0:6,0:6:18:0,18,186	0/0:12,0:12:36:0,36,375	./.:.:.:.:.	0/0:8,0:8:21:0,21,227	0/0:10,0:10:30:0,30,317	0/0:25,0:25:69:0,69,758	0/0:18,0:18:54:0,54,568	0/0:19,0:19:51:0,51,550	0/0:23,0:23:63:0,63,676	0/0:8,0:8:24:0,24,254	0/0:3,0:3:9:0,9,97	0/0:2,0:2:6:0,6,60	0/0:5,0:5:15:0,15,157	0/0:3,0:3:9:0,9,95	0/0:5,0:5:15:0,15,161	0/0:4,0:4:12:0,12,126	0/0:4,0:4:12:0,12,126	0/1:4,1:5:18:18,0,95	0/0:2,0:2:6:0,6,63	0/0:1,0:1:3:0,3,34	0/0:3,0:3:9:0,9,95	0/0:5,0:5:12:0,12,143	0/0:5,0:5:15:0,15,154	0/0:3,0:3:9:0,9,95	0/0:2,0:2:6:0,6,61	0/0:9,0:9:27:0,27,275	0/0:6,0:6:18:0,18,184	0/0:2,0:2:6:0,6,61	0/0:7,0:7:21:0,21,219	0/0:5,0:5:15:0,15,162	0/0:4,0:4:12:0,12,129	0/0:4,0:4:12:0,12,121	0/0:4,0:4:12:0,12,124	0/0:1,0:1:3:0,3,31	0/0:4,0:4:12:0,12,122	0/0:3,0:3:9:0,9,94	0/1:1,2:3:25:48,0,25	1/1:0,8:8:24:246,24,0	0/0:3,0:3:9:0,9,95	./.:.:.:.:.	1/1:0,1:1:3:30,3,0	0/0:2,0:2:6:0,6,64	0/0:4,0:4:12:0,12,125	0/0:1,0:1:3:0,3,31	0/0:3,0:3:9:0,9,91	0/0:5,0:5:15:0,15,154	0/0:2,0:2:6:0,6,64	0/0:2,0:2:6:0,6,58	0/0:3,0:3:9:0,9,83	0/0:1,0:1:3:0,3,31	0/0:4,0:4:12:0,12,119	0/0:5,0:5:15:0,15,150	0/0:1,0:1:3:0,3,31	0/0:3,0:3:9:0,9,97	0/0:3,0:3:9:0,9,94	0/0:3,0:3:9:0,9,92	0/0:4,0:4:12:0,12,127	./.:.:.:.:.	0/0:1,0:1:3:0,3,31	./.:.:.:.:.	0/0:2,0:2:6:0,6,60	0/0:3,0:3:9:0,9,95	0/0:6,0:6:18:0,18,187	0/0:8,0:8:24:0,24,249	0/0:3,0:3:9:0,9,92	0/0:3,0:3:9:0,9,97	0/0:3,0:3:9:0,9,93	0/0:1,0:1:3:0,3,27	0/0:6,0:6:18:0,18,186	0/0:3,0:3:9:0,9,92	0/0:4,0:4:12:0,12,122	./.:.:.:.:.	0/0:4,0:4:12:0,12,122	0/0:6,0:6:18:0,18,187	./.:.:.:.:.	0/0:4,0:4:12:0,12,125	0/0:7,0:7:21:0,21,214	0/0:4,0:4:12:0,12,125	0/0:6,0:6:15:0,15,170	0/0:2,0:2:6:0,6,60	0/0:2,0:2:6:0,6,61	1/1:0,3:3:9:86,9,0	0/0:3,0:3:9:0,9,95	1/1:0,15:15:45:452,45,0	0/0:2,0:2:6:0,6,61	0/0:7,0:7:21:0,21,217	1/1:0,4:4:12:120,12,0	0/0:7,0:7:21:0,21,216	0/0:7,0:7:18:0,18,200	0/0:9,0:9:27:0,27,278	0/0:3,0:3:9:0,9,92	1/1:0,13:13:39:390,39,0	0/0:1,0:1:3:0,3,32	0/0:2,0:2:3:0,3,45	0/0:2,0:2:3:0,3,45	0/0:6,0:6:9:0,9,134	0/0:6,0:6:9:0,9,134	0/0:2,0:2:3:0,3,45	./.:.:.:.:.	0/0:22,0:22:66:0,66,736
chr2	39696995	.	G	A	10815.9	.	AC=86;AF=0.323;AN=266;BaseQRankSum=-3.705;DP=1186;Dels=0.00;FS=4.530;HaplotypeScore=0.0999;InbreedingCoeff=0.7685;MLEAC=82;MLEAF=0.308;MQ=59.85;MQ0=1;MQRankSum=0.714;QD=26.38;ReadPosRankSum=2.430	GT:AD:DP:GQ:PL	0/0:55,0:55:99:0,165,1787	1/1:0,24:24:66:717,66,0	0/0:21,0:21:63:0,63,669	1/1:0,44:44:99:1365,132,0	0/0:16,0:16:45:0,45,498	0/0:20,0:20:57:0,57,600	0/0:21,0:21:63:0,63,674	1/1:0,3:3:9:95,9,0	1/1:0,3:3:9:91,9,0	1/1:0,20:20:57:614,57,0	./.:.:.:.:.	1/1:0,10:10:30:311,30,0	1/1:0,13:13:36:394,36,0	./.:.:.:.:.	0/0:19,0:19:57:0,57,616	1/1:0,25:25:75:789,75,0	0/0:27,0:27:78:0,78,819	0/0:2,0:2:6:0,6,61	0/0:6,0:6:15:0,15,178	0/0:13,0:13:39:0,39,411	0/0:4,0:4:12:0,12,126	0/0:22,0:22:63:0,63,683	1/1:0,20:20:51:569,51,0	0/0:21,0:21:60:0,60,669	0/0:4,0:4:12:0,12,137	0/1:15,19:34:99:462,0,357	0/0:19,0:19:51:0,51,573	0/0:3,0:3:9:0,9,95	0/0:1,0:1:3:0,3,25	0/0:36,0:36:99:0,102,1111	1/1:0,13:13:39:415,39,0	1/1:0,6:6:18:195,18,0	1/1:0,23:23:69:710,69,0	1/1:0,6:6:18:185,18,0	1/1:0,12:12:36:384,36,0	0/0:5,0:5:15:0,15,166	0/0:25,0:25:69:0,69,743	1/1:0,18:18:51:542,51,0	0/0:18,0:18:54:0,54,572	1/1:0,1:1:3:33,3,0	0/0:4,0:4:12:0,12,126	0/0:16,0:16:45:0,45,493	1/1:0,16:16:48:483,48,0	0/0:16,0:16:48:0,48,522	0/0:15,0:15:42:0,42,455	0/0:24,0:24:60:0,60,686	0/0:14,0:14:42:0,42,448	0/1:3,1:4:20:20,0,82	1/1:0,2:2:6:61,6,0	1/1:0,3:3:9:92,9,0	1/1:0,1:1:3:34,3,0	1/1:0,1:1:3:33,3,0	1/1:0,7:7:21:215,21,0	0/0:10,0:10:24:0,24,285	0/0:5,0:5:15:0,15,160	0/0:1,0:1:3:0,3,32	0/0:7,0:7:21:0,21,220	0/0:4,0:4:12:0,12,130	1/1:0,3:3:9:91,9,0	0/0:10,0:10:30:0,30,317	0/0:1,0:1:3:0,3,31	0/0:2,0:2:6:0,6,63	0/0:7,0:7:21:0,21,224	1/1:0,4:4:12:122,12,0	0/0:4,0:4:12:0,12,123	0/0:4,0:4:12:0,12,126	1/1:0,2:2:6:61,6,0	0/0:7,0:7:21:0,21,211	0/0:5,0:5:15:0,15,161	0/0:2,0:2:6:0,6,63	0/0:3,0:3:9:0,9,99	0/0:9,0:9:24:0,24,265	0/0:3,0:3:9:0,9,97	0/0:6,0:6:12:0,12,143	0/0:7,0:7:21:0,21,229	0/0:3,0:3:9:0,9,90	0/0:5,0:5:12:0,12,144	0/0:4,0:4:12:0,12,129	./.:.:.:.:.	0/0:5,0:5:15:0,15,158	0/0:6,0:6:18:0,18,196	0/0:1,0:1:3:0,3,33	0/0:9,0:9:27:0,27,285	0/0:2,0:2:6:0,6,63	0/0:8,0:8:24:0,24,243	0/0:6,0:6:18:0,18,185	1/1:0,5:5:15:161,15,0	0/0:4,0:4:12:0,12,129	1/1:0,5:5:15:151,15,0	1/1:0,2:2:6:59,6,0	1/1:0,1:1:3:29,3,0	0/0:3,0:3:9:0,9,96	0/0:6,0:6:18:0,18,195	1/1:0,7:7:15:184,15,0	1/1:0,3:3:9:97,9,0	0/1:4,1:5:17:17,0,107	0/1:4,2:6:30:30,0,106	0/0:7,0:7:21:0,21,224	./.:.:.:.:.	0/0:2,0:2:6:0,6,59	0/0:5,0:5:12:0,12,126	1/1:0,9:9:21:248,21,0	0/0:2,0:2:6:0,6,65	1/1:0,5:5:15:156,15,0	0/0:3,0:3:9:0,9,99	0/0:8,0:8:21:0,21,232	0/0:5,0:5:15:0,15,164	1/1:0,4:4:12:130,12,0	1/1:0,6:6:18:178,18,0	1/1:0,10:10:30:311,30,0	0/0:13,0:13:39:0,39,421	1/1:0,6:6:18:184,18,0	0/0:5,0:5:12:0,12,126	0/0:6,0:6:18:0,18,195	0/0:4,0:4:12:0,12,126	0/0:6,0:6:15:0,15,173	0/0:2,0:2:6:0,6,63	0/0:9,0:9:21:0,21,250	0/0:1,0:1:3:0,3,30	0/0:6,0:6:18:0,18,191	0/0:13,0:13:39:0,39,416	0/0:4,0:4:12:0,12,130	0/0:8,0:8:21:0,21,242	0/0:8,0:8:24:0,24,249	0/0:8,0:8:24:0,24,254	0/0:6,0:6:18:0,18,189	0/0:6,0:6:18:0,18,193	0/0:3,0:3:9:0,9,97	0/0:5,0:5:15:0,15,157	0/0:2,0:2:3:0,3,45	1/1:0,6:6:15:168,15,0	0/0:2,0:2:3:0,3,45	1/1:0,2:2:3:45,3,0	1/1:0,8:8:12:179,12,0	0/0:2,0:2:3:0,3,45	1/1:0,2:2:3:45,3,0	0/0:19,0:19:57:0,57,635
chr2	39699473	.	T	C	2852.89	.	AC=40;AF=0.159;AN=252;BaseQRankSum=-0.753;DP=785;Dels=0.00;FS=0.000;HaplotypeScore=0.0211;InbreedingCoeff=0.4721;MLEAC=37;MLEAF=0.147;MQ=56.85;MQ0=0;MQRankSum=-0.994;QD=23.19;ReadPosRankSum=-2.016	GT:AD:DP:GQ:PL	0/0:55,0:55:99:0,165,1735	1/1:0,20:20:60:610,60,0	0/0:14,0:14:42:0,42,423	0/0:27,0:27:81:0,81,839	0/0:15,0:15:42:0,42,458	0/0:9,0:9:27:0,27,275	0/0:15,0:15:39:0,39,434	1/1:0,2:2:6:61,6,0	0/0:3,0:3:9:0,9,95	1/1:0,18:18:48:510,48,0	1/1:0,2:2:6:61,6,0	0/0:12,0:12:36:0,36,368	1/1:0,11:11:33:335,33,0	./.:.:.:.:.	0/0:9,0:9:27:0,27,280	0/0:10,0:10:30:0,30,311	0/0:17,0:17:45:0,45,480	0/0:1,0:1:3:0,3,31	0/0:7,0:7:21:0,21,215	0/0:4,0:4:12:0,12,124	0/0:2,0:2:6:0,6,61	0/0:14,0:14:42:0,42,442	0/0:12,0:12:36:0,36,374	0/0:15,0:15:45:0,45,473	0/0:1,0:1:3:0,3,32	0/1:2,8:10:33:211,0,33	0/0:13,0:13:39:0,39,399	0/0:1,0:1:3:0,3,35	1/1:0,1:1:3:32,3,0	0/0:18,0:18:54:0,54,550	1/1:0,2:2:6:63,6,0	0/1:2,1:3:23:23,0,49	0/0:12,0:12:33:0,33,360	0/0:1,0:1:3:0,3,33	0/0:16,0:16:48:0,48,489	0/0:4,0:4:12:0,12,130	0/0:19,0:19:57:0,57,588	0/0:7,0:7:21:0,21,217	0/0:4,0:4:9:0,9,92	1/1:0,1:1:3:34,3,0	0/0:2,0:2:6:0,6,66	0/0:15,0:15:42:0,42,453	1/1:0,12:12:33:356,33,0	0/0:12,0:12:36:0,36,373	0/0:12,0:12:33:0,33,346	0/0:13,0:13:39:0,39,400	0/0:10,0:10:30:0,30,321	0/0:2,0:2:3:0,3,32	0/1:1,2:3:22:53,0,22	0/0:5,0:5:15:0,15,155	./.:.:.:.:.	1/1:0,2:2:6:58,6,0	1/1:0,4:4:12:125,12,0	0/0:5,0:5:15:0,15,154	0/0:3,0:3:9:0,9,96	0/0:1,0:1:3:0,3,29	0/0:1,0:1:3:0,3,31	./.:.:.:.:.	0/0:1,0:1:3:0,3,32	0/0:5,0:5:15:0,15,159	0/0:1,0:1:3:0,3,30	0/0:1,0:1:3:0,3,32	0/0:5,0:5:15:0,15,159	1/1:0,3:3:9:93,9,0	0/0:4,0:4:12:0,12,124	0/0:1,0:1:3:0,3,28	0/0:2,0:2:6:0,6,60	0/0:4,0:4:12:0,12,125	0/0:2,0:2:6:0,6,59	0/0:1,0:1:3:0,3,32	0/0:2,0:2:3:0,3,45	./.:.:.:.:.	0/0:3,0:3:9:0,9,95	0/0:3,0:3:9:0,9,98	0/0:1,0:1:3:0,3,34	0/0:3,0:3:9:0,9,94	0/0:1,0:1:3:0,3,32	0/0:4,0:4:12:0,12,118	0/0:3,0:3:9:0,9,92	0/0:4,0:4:12:0,12,122	0/0:3,0:3:9:0,9,91	0/0:1,0:1:3:0,3,34	0/0:4,0:4:9:0,9,97	0/0:2,0:2:6:0,6,65	0/0:2,0:2:6:0,6,61	0/0:1,0:1:3:0,3,32	1/1:0,4:4:12:124,12,0	0/1:2,1:3:19:19,0,54	./.:.:.:.:.	1/1:0,8:8:24:237,24,0	0/0:1,0:1:3:0,3,32	0/0:1,0:1:3:0,3,32	0/0:3,0:3:9:0,9,90	1/1:0,2:2:6:62,6,0	1/1:0,3:3:9:95,9,0	0/1:2,1:3:21:21,0,57	0/1:4,1:5:17:17,0,109	0/0:3,0:3:9:0,9,93	0/0:4,0:4:12:0,12,121	0/0:2,0:2:6:0,6,59	0/0:6,0:6:18:0,18,178	1/1:0,1:1:3:31,3,0	0/0:1,0:1:3:0,3,32	0/0:5,0:5:15:0,15,156	./.:.:.:.:.	0/0:5,0:5:15:0,15,149	0/0:6,0:6:18:0,18,184	0/0:6,0:6:18:0,18,184	0/0:1,0:1:3:0,3,30	./.:.:.:.:.	0/0:5,0:5:15:0,15,149	0/0:1,0:1:3:0,3,30	0/0:9,0:9:24:0,24,259	0/0:1,0:1:3:0,3,31	0/0:8,0:8:24:0,24,243	0/0:6,0:6:18:0,18,184	0/0:3,0:3:9:0,9,90	0/0:2,0:2:6:0,6,57	./.:.:.:.:.	0/0:4,0:4:12:0,12,125	0/0:4,0:4:12:0,12,126	0/0:2,0:2:6:0,6,61	0/0:5,0:5:15:0,15,150	0/0:5,0:5:12:0,12,136	0/0:9,0:9:27:0,27,276	0/0:2,0:2:6:0,6,63	./.:.:.:.:.	0/0:2,0:2:6:0,6,60	0/0:2,0:2:6:0,6,64	./.:.:.:.:.	0/0:3,0:3:6:0,6,75	./.:.:.:.:.	0/0:4,0:4:6:0,6,89	0/0:3,0:3:6:0,6,75	0/0:12,0:12:21:0,21,286	0/0:5,0:5:9:0,9,120	0/0:39,0:39:99:0,117,1304
chr2	40033648	.	A	T	2908.04	.	AC=40;AF=0.152;AN=264;BaseQRankSum=2.632;DP=1126;Dels=0.00;FS=4.928;HaplotypeScore=0.1197;InbreedingCoeff=0.5649;MLEAC=36;MLEAF=0.136;MQ=59.72;MQ0=0;MQRankSum=0.335;QD=20.48;ReadPosRankSum=0.486	GT:AD:DP:GQ:PL	0/0:84,0:84:99:0,253,2570	0/0:18,0:19:51:0,51,523	0/0:11,0:11:30:0,30,324	0/0:58,0:58:99:0,168,1737	0/0:10,0:10:30:0,30,312	0/0:10,0:10:27:0,27,284	0/0:26,0:26:78:0,78,781	1/1:0,3:3:9:89,9,0	0/0:1,0:1:3:0,3,30	0/0:18,0:18:54:0,54,539	0/1:1,1:2:24:24,0,25	0/0:26,0:26:78:0,78,795	0/0:11,0:11:30:0,30,319	0/0:5,0:5:15:0,15,162	0/0:19,0:19:57:0,57,583	0/0:26,0:27:72:0,72,757	0/0:12,0:12:36:0,36,358	0/0:2,0:2:6:0,6,64	0/0:5,0:5:15:0,15,155	0/0:8,0:8:24:0,24,240	0/0:7,0:7:21:0,21,216	0/0:25,0:25:66:0,66,707	0/0:26,0:26:66:0,66,738	0/0:22,0:22:51:0,51,586	0/0:2,0:2:6:0,6,65	0/1:17,9:26:99:200,0,430	0/0:13,0:13:39:0,39,393	1/1:0,5:5:15:163,15,0	0/0:1,0:1:3:0,3,34	1/1:0,15:15:45:460,45,0	0/0:6,0:6:18:0,18,201	0/1:5,1:6:13:13,0,142	0/0:25,0:25:75:0,75,754	0/0:5,0:5:15:0,15,165	0/0:18,0:18:51:0,51,541	0/0:3,0:3:9:0,9,98	0/0:14,0:15:42:0,42,428	0/0:8,0:8:24:0,24,245	1/1:0,13:13:39:402,39,0	0/1:1,2:3:23:52,0,23	1/1:0,4:4:12:132,12,0	0/0:18,0:18:51:0,51,520	0/0:18,0:18:45:0,45,497	0/0:20,0:20:54:0,54,581	0/0:12,0:12:36:0,36,361	0/0:20,0:20:54:0,54,585	0/0:19,0:19:54:0,54,564	0/0:5,0:5:15:0,15,154	0/0:4,0:4:9:0,9,99	0/0:5,0:5:15:0,15,151	0/0:4,0:4:12:0,12,120	0/0:4,0:4:9:0,9,105	0/0:6,0:6:18:0,18,176	0/0:6,0:6:18:0,18,184	0/0:7,0:7:18:0,18,195	1/1:0,2:2:6:63,6,0	./.:.:.:.:.	0/0:7,0:7:21:0,21,208	0/0:2,0:2:6:0,6,61	0/0:5,0:5:15:0,15,149	1/1:0,1:1:3:32,3,0	1/1:0,2:2:3:45,3,0	0/0:11,0:11:30:0,30,316	0/0:9,0:9:27:0,27,275	0/0:5,0:5:15:0,15,153	0/0:4,0:4:12:0,12,117	0/0:9,0:9:27:0,27,270	1/1:0,6:6:18:184,18,0	1/1:0,6:6:15:169,15,0	0/0:3,0:3:9:0,9,89	0/0:2,0:2:6:0,6,54	0/0:3,0:3:9:0,9,87	0/0:4,0:4:9:0,9,111	0/0:2,0:2:6:0,6,64	0/0:2,0:2:6:0,6,61	0/0:2,0:2:3:0,3,45	0/0:6,0:6:12:0,12,150	0/0:1,0:1:3:0,3,31	0/0:4,0:4:12:0,12,117	0/0:1,0:1:3:0,3,32	0/0:1,0:1:3:0,3,32	0/0:3,0:3:9:0,9,96	0/0:3,0:3:9:0,9,91	0/0:5,0:5:15:0,15,154	0/0:1,0:1:3:0,3,30	0/0:5,0:5:15:0,15,157	0/0:5,0:5:12:0,12,134	0/0:9,0:9:27:0,27,273	1/1:0,11:11:33:342,33,0	./.:.:.:.:.	1/1:0,3:3:9:89,9,0	0/0:4,0:4:12:0,12,122	0/0:1,0:1:3:0,3,31	1/1:0,2:2:6:61,6,0	./.:.:.:.:.	0/0:3,0:3:9:0,9,96	0/1:4,2:6:45:45,0,108	./.:.:.:.:.	0/1:1,3:4:19:79,0,19	0/0:1,0:1:3:0,3,30	0/0:4,0:4:12:0,12,128	1/1:0,3:3:9:92,9,0	1/1:0,5:5:15:161,15,0	0/0:2,0:2:6:0,6,59	0/0:4,0:4:9:0,9,105	0/0:5,0:5:15:0,15,153	0/0:3,0:3:9:0,9,94	0/0:7,0:8:18:0,18,194	0/0:1,0:1:3:0,3,33	0/0:7,0:7:21:0,21,207	0/0:11,0:11:33:0,33,328	0/0:1,0:1:3:0,3,34	0/0:10,0:10:24:0,24,255	1/1:0,8:8:24:255,24,0	1/1:0,6:6:15:168,15,0	0/0:3,0:3:9:0,9,90	0/0:6,0:6:18:0,18,178	0/0:2,0:2:6:0,6,60	0/0:5,0:5:15:0,15,153	0/0:2,0:2:6:0,6,65	0/0:3,0:3:9:0,9,88	0/0:9,0:9:24:0,24,263	0/0:10,0:10:27:0,27,288	0/0:4,0:4:12:0,12,119	0/0:1,0:1:3:0,3,31	0/0:8,0:8:18:0,18,215	0/0:4,0:4:9:0,9,104	0/0:4,0:4:12:0,12,124	0/0:1,0:1:3:0,3,29	0/0:4,0:4:6:0,6,89	0/0:4,0:4:9:0,9,104	0/0:6,0:6:12:0,12,151	0/0:8,0:8:18:0,18,209	0/0:6,0:6:12:0,12,152	0/0:2,0:2:3:0,3,45	./.:.:.:.:.	0/0:36,0:36:99:0,108,1182
chr2	40035476	.	C	T	984.38	.	AC=13;AF=0.051;AN=256;BaseQRankSum=0.698;DP=835;Dels=0.00;FS=1.298;HaplotypeScore=0.0605;InbreedingCoeff=0.2522;MLEAC=12;MLEAF=0.047;MQ=59.74;MQ0=0;MQRankSum=1.755;QD=20.09;ReadPosRankSum=-0.287	GT:AD:DP:GQ:PL	0/0:47,0:47:99:0,141,1502	0/0:14,0:14:36:0,36,404	0/0:22,0:22:63:0,63,666	0/0:34,0:34:99:0,102,1030	0/0:15,0:15:45:0,45,449	0/0:17,0:17:45:0,45,489	0/0:14,0:14:42:0,42,436	0/0:6,0:6:18:0,18,183	0/0:5,0:5:15:0,15,147	0/0:8,0:8:24:0,24,242	0/0:2,0:2:6:0,6,66	0/0:5,0:5:12:0,12,126	0/0:17,0:17:51:0,51,530	0/0:2,0:2:6:0,6,63	0/0:12,0:12:36:0,36,383	0/0:15,0:15:42:0,42,441	1/1:0,18:18:54:567,54,0	0/0:1,0:1:3:0,3,32	0/0:9,0:9:24:0,24,260	0/0:8,0:8:24:0,24,248	0/0:5,0:5:15:0,15,161	0/0:9,0:9:24:0,24,259	0/0:11,0:11:33:0,33,337	0/0:12,0:12:36:0,36,369	0/0:6,0:6:18:0,18,189	0/0:22,0:22:63:0,63,657	0/0:5,0:5:15:0,15,159	0/0:7,0:7:21:0,21,226	0/1:2,1:3:25:25,0,55	0/0:13,0:13:39:0,39,394	0/1:1,4:5:17:119,0,17	0/0:5,0:5:15:0,15,157	0/0:9,0:9:27:0,27,280	1/1:0,5:5:15:154,15,0	0/0:8,0:8:24:0,24,248	0/0:2,0:2:6:0,6,66	0/0:11,0:11:33:0,33,350	0/0:9,0:9:21:0,21,239	0/0:9,0:9:27:0,27,277	0/0:1,0:1:3:0,3,32	0/0:4,0:4:12:0,12,129	0/0:11,0:11:33:0,33,344	0/0:19,0:19:48:0,48,536	0/0:13,0:13:39:0,39,403	0/0:11,0:11:33:0,33,338	0/0:16,0:16:48:0,48,491	0/0:7,0:7:21:0,21,208	0/0:3,0:3:9:0,9,99	./.:.:.:.:.	0/0:8,0:8:24:0,24,250	./.:.:.:.:.	0/0:2,0:2:6:0,6,63	0/0:5,0:5:15:0,15,155	0/0:5,0:5:15:0,15,153	0/0:2,0:2:6:0,6,59	0/0:2,0:2:6:0,6,63	0/0:2,0:2:6:0,6,63	0/0:5,0:5:15:0,15,152	./.:.:.:.:.	0/0:9,0:9:27:0,27,276	0/0:4,0:4:12:0,12,128	0/0:2,0:2:6:0,6,65	1/1:0,6:6:18:184,18,0	0/0:3,0:3:9:0,9,91	0/0:1,0:1:3:0,3,32	0/0:6,0:6:18:0,18,185	0/0:7,0:7:21:0,21,217	0/0:4,0:4:12:0,12,117	0/0:6,0:6:18:0,18,189	0/0:2,0:2:6:0,6,62	./.:.:.:.:.	0/0:4,0:4:12:0,12,127	0/0:4,0:4:12:0,12,121	0/0:1,0:1:3:0,3,30	0/0:3,0:3:9:0,9,94	0/0:3,0:3:9:0,9,94	0/0:3,0:3:9:0,9,91	0/0:1,0:1:3:0,3,31	./.:.:.:.:.	0/0:1,0:1:3:0,3,30	0/0:2,0:2:3:0,3,45	0/0:1,0:1:3:0,3,31	0/0:6,0:6:18:0,18,186	0/0:6,0:6:18:0,18,178	./.:.:.:.:.	0/0:4,0:4:12:0,12,129	0/0:2,0:2:6:0,6,59	0/1:2,1:3:23:23,0,52	0/0:3,0:3:9:0,9,90	0/0:5,0:5:15:0,15,165	./.:.:.:.:.	0/0:2,0:2:6:0,6,61	0/0:5,0:5:15:0,15,150	0/0:3,0:3:9:0,9,93	0/0:2,0:2:6:0,6,65	0/0:2,0:2:3:0,3,32	0/1:3,1:4:21:21,0,83	0/0:3,0:3:9:0,9,90	0/0:5,0:5:15:0,15,158	0/0:1,0:1:3:0,3,29	0/0:4,0:4:12:0,12,122	0/0:3,0:3:9:0,9,91	./.:.:.:.:.	0/0:5,0:5:15:0,15,149	0/0:4,0:4:12:0,12,124	0/0:5,0:5:12:0,12,137	0/1:2,1:3:24:24,0,57	0/0:5,0:5:15:0,15,153	0/0:5,0:5:15:0,15,157	0/0:4,0:4:12:0,12,122	0/0:5,0:5:15:0,15,157	0/0:5,0:5:15:0,15,161	0/0:7,0:7:21:0,21,221	0/0:3,0:3:9:0,9,95	0/0:1,0:1:3:0,3,33	0/0:5,0:5:15:0,15,147	1/1:0,2:2:6:65,6,0	0/0:2,0:2:6:0,6,63	0/0:5,0:5:15:0,15,151	0/0:4,0:4:12:0,12,123	0/0:3,0:3:9:0,9,93	0/0:5,0:5:15:0,15,150	0/0:10,0:10:30:0,30,319	0/0:3,0:3:9:0,9,93	0/0:4,0:4:9:0,9,103	0/0:4,0:4:12:0,12,124	0/0:5,0:5:15:0,15,157	0/0:2,0:2:6:0,6,63	0/0:3,0:3:9:0,9,97	0/0:4,0:4:9:0,9,106	./.:.:.:.:.	0/0:4,0:4:6:0,6,89	0/0:10,0:10:15:0,15,209	0/0:3,0:3:6:0,6,76	0/0:2,0:2:3:0,3,45	0/0:2,0:2:3:0,3,45	0/0:21,0:21:63:0,63,700
chr2	40042361	.	A	C	1019.98	.	AC=17;AF=0.065;AN=260;BaseQRankSum=-0.168;DP=842;Dels=0.00;FS=0.000;HaplotypeScore=0.0543;InbreedingCoeff=0.4250;MLEAC=12;MLEAF=0.046;MQ=59.86;MQ0=0;MQRankSum=-0.762;QD=23.18;ReadPosRankSum=-1.645	GT:AD:DP:GQ:PL	0/0:64,0:64:99:0,192,2059	0/0:16,0:16:48:0,48,484	0/0:20,0:20:60:0,60,620	0/0:33,0:33:93:0,93,961	0/0:14,0:14:42:0,42,431	0/0:10,0:10:30:0,30,306	0/0:14,0:14:42:0,42,424	0/0:3,0:3:9:0,9,83	0/0:3,0:3:9:0,9,95	0/0:17,0:17:51:0,51,516	0/0:2,0:2:6:0,6,63	0/0:17,0:17:48:0,48,512	0/0:10,0:10:30:0,30,306	./.:.:.:.:.	0/0:9,0:9:27:0,27,274	0/0:9,0:9:27:0,27,275	0/0:19,0:19:54:0,54,556	0/0:2,0:2:6:0,6,61	0/0:3,0:3:9:0,9,87	0/0:5,0:5:12:0,12,135	0/0:3,0:3:9:0,9,96	1/1:0,10:10:27:275,27,0	0/0:15,0:15:45:0,45,449	0/0:20,0:20:51:0,51,554	0/0:2,0:2:6:0,6,65	0/0:9,0:9:27:0,27,274	0/0:16,0:16:45:0,45,470	./.:.:.:.:.	0/0:2,0:2:6:0,6,63	0/0:12,0:12:36:0,36,369	0/0:2,0:2:6:0,6,65	0/0:1,0:1:3:0,3,33	0/0:9,0:9:21:0,21,241	0/0:3,0:3:9:0,9,97	0/0:12,0:12:36:0,36,374	0/0:3,0:3:9:0,9,93	0/0:19,0:19:51:0,51,545	0/0:13,0:13:36:0,36,390	0/0:12,0:12:36:0,36,367	0/0:3,0:3:9:0,9,91	0/0:2,0:2:6:0,6,63	0/0:16,0:16:48:0,48,503	0/0:16,0:16:48:0,48,474	0/0:4,0:4:12:0,12,122	1/1:0,15:15:45:461,45,0	0/0:11,0:11:30:0,30,318	0/0:7,0:7:21:0,21,224	0/0:3,0:3:9:0,9,93	0/0:3,0:3:9:0,9,95	0/0:5,0:5:15:0,15,158	0/0:1,0:1:3:0,3,32	0/0:3,0:3:9:0,9,92	0/0:1,0:1:3:0,3,33	0/0:4,0:4:12:0,12,120	0/0:3,0:3:9:0,9,96	./.:.:.:.:.	./.:.:1:.:.	0/0:6,0:6:18:0,18,172	0/0:4,0:4:12:0,12,122	0/0:3,0:3:9:0,9,97	0/0:1,0:1:3:0,3,31	0/0:5,0:5:15:0,15,152	0/0:7,0:7:21:0,21,217	0/0:2,0:2:6:0,6,58	0/0:4,0:4:12:0,12,123	0/0:4,0:4:12:0,12,124	0/0:3,0:3:9:0,9,90	0/0:6,0:6:18:0,18,184	0/0:5,0:5:15:0,15,153	0/0:2,0:2:6:0,6,59	./.:.:.:.:.	0/0:2,0:2:6:0,6,63	0/0:5,0:5:15:0,15,155	0/0:6,0:6:18:0,18,186	0/0:7,0:7:21:0,21,211	0/0:1,0:1:3:0,3,32	1/1:0,2:2:6:60,6,0	0/1:1,1:2:18:18,0,27	0/0:2,0:2:6:0,6,61	0/0:2,0:2:6:0,6,61	0/0:7,0:7:21:0,21,218	0/0:1,0:1:3:0,3,28	0/0:2,0:2:6:0,6,65	0/0:2,0:2:3:0,3,45	0/0:1,0:1:3:0,3,31	0/0:4,0:4:12:0,12,126	0/0:4,0:4:12:0,12,122	0/0:5,0:5:15:0,15,148	0/0:3,0:3:9:0,9,96	0/0:2,0:2:6:0,6,63	0/0:2,0:2:6:0,6,59	0/0:5,0:5:15:0,15,156	0/0:1,0:1:3:0,3,31	0/0:3,0:3:9:0,9,92	0/0:4,0:4:12:0,12,125	./.:.:.:.:.	0/0:5,0:5:12:0,12,120	0/0:3,0:3:9:0,9,92	0/0:4,0:4:12:0,12,118	0/0:1,0:1:3:0,3,31	0/0:4,0:4:12:0,12,124	0/0:2,0:2:6:0,6,62	0/0:3,0:3:9:0,9,96	./.:.:.:.:.	0/0:3,0:3:9:0,9,92	1/1:0,1:1:3:30,3,0	0/0:3,0:3:9:0,9,94	0/0:10,0:10:30:0,30,311	0/0:5,0:5:15:0,15,146	0/0:2,0:2:6:0,6,62	0/0:7,0:7:18:0,18,202	0/0:5,0:5:15:0,15,146	0/0:10,0:10:30:0,30,306	0/0:6,0:6:18:0,18,182	0/0:3,0:3:9:0,9,90	0/0:2,0:2:6:0,6,59	0/0:1,0:1:3:0,3,32	0/0:3,0:3:9:0,9,92	0/0:4,0:4:12:0,12,124	1/1:0,2:2:6:63,6,0	0/0:4,0:4:12:0,12,126	0/0:7,0:7:21:0,21,214	1/1:0,1:1:3:32,3,0	0/0:3,0:3:9:0,9,97	1/1:0,6:6:18:185,18,0	0/0:2,0:2:6:0,6,61	0/0:2,0:2:6:0,6,61	1/1:0,5:5:15:149,15,0	0/0:5,0:5:12:0,12,137	0/0:4,0:4:9:0,9,109	0/0:3,0:3:6:0,6,74	0/0:6,0:6:12:0,12,151	0/0:4,0:4:6:0,6,89	0/0:6,0:6:12:0,12,126	0/0:3,0:3:6:0,6,76	0/0:2,0:2:3:0,3,45	0/0:32,0:32:96:0,96,1081
chr2	40043778	.	C	T	1130.99	.	AC=32;AF=0.147;AN=218;BaseQRankSum=-3.648;DP=455;Dels=0.00;FS=3.572;HaplotypeScore=0.0565;InbreedingCoeff=0.4625;MLEAC=26;MLEAF=0.119;MQ=59.77;MQ0=0;MQRankSum=1.675;QD=21.34;ReadPosRankSum=-0.407	GT:AD:DP:GQ:PL	0/0:16,0:16:48:0,48,534	0/0:17,0:17:51:0,51,536	0/0:3,0:3:9:0,9,97	0/0:19,0:19:57:0,57,608	0/0:5,0:5:15:0,15,160	0/0:4,0:4:12:0,12,127	0/0:1,0:1:3:0,3,32	./.:.:.:.:.	0/0:1,0:1:3:0,3,33	0/0:4,0:4:12:0,12,129	./.:.:.:.:.	0/0:5,0:5:15:0,15,157	0/0:14,0:14:42:0,42,440	0/0:1,0:1:3:0,3,35	0/0:15,0:15:42:0,42,457	0/0:8,0:8:24:0,24,245	0/0:4,0:4:12:0,12,123	0/0:1,0:1:3:0,3,34	0/0:2,0:2:6:0,6,65	./.:.:.:.:.	./.:.:.:.:.	0/0:2,0:2:6:0,6,63	0/0:8,0:8:24:0,24,256	0/0:9,0:9:24:0,24,272	./.:.:.:.:.	0/1:4,4:8:96:96,0,104	0/0:9,0:9:27:0,27,292	./.:.:.:.:.	./.:.:.:.:.	1/1:0,10:10:27:290,27,0	./.:.:.:.:.	0/0:1,0:1:3:0,3,32	0/0:6,0:6:18:0,18,186	./.:.:.:.:.	0/0:5,0:5:15:0,15,162	./.:.:.:.:.	0/0:4,0:4:12:0,12,130	0/0:1,0:1:3:0,3,31	1/1:0,3:3:9:93,9,0	1/1:0,1:1:3:32,3,0	./.:.:.:.:.	0/0:5,0:5:15:0,15,158	0/0:10,0:10:30:0,30,325	0/0:10,0:10:30:0,30,312	0/0:9,0:9:27:0,27,290	0/0:6,0:6:18:0,18,194	0/0:9,0:9:27:0,27,287	0/0:1,0:1:3:0,3,33	0/0:1,0:1:3:0,3,32	./.:.:.:.:.	0/0:2,0:2:6:0,6,63	0/0:5,0:5:15:0,15,158	0/0:3,0:3:6:0,6,76	0/0:2,0:2:6:0,6,61	0/0:6,0:6:18:0,18,191	./.:.:.:.:.	0/0:3,0:3:9:0,9,97	0/0:6,0:6:18:0,18,189	0/0:2,0:2:6:0,6,59	0/0:6,0:6:18:0,18,189	1/1:0,1:1:3:32,3,0	1/1:0,3:3:9:90,9,0	0/0:4,0:4:12:0,12,130	0/0:2,0:2:6:0,6,65	0/0:3,0:3:9:0,9,98	0/0:6,0:6:18:0,18,186	0/0:1,0:1:3:0,3,32	1/1:0,6:6:18:188,18,0	1/1:0,1:1:3:30,3,0	./.:.:.:.:.	0/0:1,0:1:3:0,3,31	0/0:3,0:3:9:0,9,96	./.:.:.:.:.	0/0:4,0:4:12:0,12,122	0/0:2,0:2:6:0,6,63	0/0:3,0:3:9:0,9,98	./.:.:.:.:.	./.:.:.:.:.	0/0:1,0:1:3:0,3,32	0/0:9,0:9:21:0,21,255	0/0:3,0:3:9:0,9,92	./.:.:.:.:.	./.:.:.:.:.	0/0:3,0:3:9:0,9,97	0/0:2,0:2:6:0,6,62	0/0:2,0:2:6:0,6,64	0/0:3,0:3:9:0,9,97	./.:.:.:.:.	1/1:0,3:3:9:92,9,0	1/1:0,3:3:9:96,9,0	./.:.:.:.:.	0/0:1,0:1:3:0,3,31	0/0:2,0:2:6:0,6,65	1/1:0,3:3:6:76,6,0	0/0:1,0:1:3:0,3,32	0/0:3,0:3:9:0,9,95	1/1:0,1:1:3:32,3,0	./.:.:.:.:.	0/1:1,1:2:23:23,0,25	0/0:1,0:1:3:0,3,32	0/0:1,0:1:3:0,3,33	1/1:0,3:3:9:95,9,0	1/1:0,1:1:3:29,3,0	0/0:2,0:2:6:0,6,60	0/0:5,0:5:15:0,15,155	0/0:1,0:1:3:0,3,34	./.:.:.:.:.	0/0:4,0:4:12:0,12,126	0/0:2,0:2:6:0,6,65	0/0:1,0:1:3:0,3,31	0/0:1,0:1:3:0,3,32	0/0:2,0:2:6:0,6,67	0/0:6,0:6:18:0,18,186	1/1:0,3:3:9:95,9,0	1/1:0,1:1:3:33,3,0	0/0:3,0:3:9:0,9,95	0/0:3,0:3:9:0,9,96	0/0:3,0:3:9:0,9,97	0/0:2,0:2:6:0,6,63	0/0:1,0:1:3:0,3,32	0/0:2,0:2:6:0,6,63	0/0:3,0:3:9:0,9,101	0/0:4,0:4:12:0,12,130	0/0:4,0:4:12:0,12,125	0/0:1,0:1:3:0,3,33	./.:.:.:.:.	0/0:4,0:4:12:0,12,128	0/0:1,0:1:3:0,3,29	0/0:3,0:3:9:0,9,99	0/0:2,0:2:3:0,3,45	./.:.:.:.:.	0/0:2,0:2:3:0,3,45	./.:.:.:.:.	./.:.:.:.:.	0/0:4,0:4:6:0,6,89	./.:.:.:.:.	0/0:23,0:23:69:0,69,802
chr2	40044138	.	T	C	767.71	.	AC=16;AF=0.068;AN=236;BaseQRankSum=-2.101;DP=561;Dels=0.00;FS=2.314;HaplotypeScore=0.0085;InbreedingCoeff=0.3371;MLEAC=14;MLEAF=0.059;MQ=59.85;MQ0=0;MQRankSum=-0.907;QD=23.26;ReadPosRankSum=-0.636	GT:AD:DP:GQ:PL	0/0:27,0:27:81:0,81,857	0/0:20,0:20:60:0,60,612	0/0:19,0:19:54:0,54,578	0/0:18,0:18:54:0,54,565	0/0:7,0:7:21:0,21,225	0/0:5,0:5:15:0,15,154	0/0:10,0:10:27:0,27,286	./.:.:.:.:.	0/0:1,0:1:3:0,3,32	0/0:6,0:6:18:0,18,193	0/0:3,0:3:9:0,9,95	0/0:15,0:15:42:0,42,472	0/0:6,0:6:18:0,18,194	./.:.:.:.:.	0/0:9,0:9:27:0,27,289	0/0:12,0:12:21:0,21,271	0/0:12,0:12:30:0,30,347	0/0:1,0:1:3:0,3,32	0/0:3,0:3:6:0,6,61	0/0:7,0:7:12:0,12,151	0/0:4,0:4:12:0,12,130	1/1:0,6:6:18:185,18,0	0/0:12,0:12:24:0,24,305	0/0:7,0:7:18:0,18,202	0/0:1,0:1:3:0,3,32	0/0:13,0:13:39:0,39,401	0/0:6,0:6:18:0,18,187	0/0:2,0:2:6:0,6,63	0/0:2,0:2:3:0,3,32	0/0:15,0:15:33:0,33,404	0/0:1,0:1:3:0,3,33	./.:.:.:.:.	0/0:3,0:3:9:0,9,93	0/0:1,0:1:3:0,3,32	0/0:5,0:5:15:0,15,151	0/0:2,0:2:6:0,6,65	0/0:10,0:10:24:0,24,283	0/0:4,0:4:12:0,12,121	0/0:8,0:8:24:0,24,255	0/0:1,0:1:3:0,3,33	0/0:1,0:1:3:0,3,31	0/0:6,0:6:15:0,15,174	0/0:22,0:22:60:0,60,660	0/0:11,0:11:33:0,33,343	1/1:0,8:8:21:230,21,0	0/0:19,0:19:54:0,54,583	0/0:8,0:8:24:0,24,250	./.:.:.:.:.	0/0:2,0:2:6:0,6,61	0/0:4,0:4:9:0,9,107	0/0:2,0:2:6:0,6,65	0/0:3,0:3:6:0,6,75	0/0:2,0:2:6:0,6,59	0/0:2,0:2:6:0,6,60	0/0:4,0:4:12:0,12,126	./.:.:.:.:.	0/0:2,0:2:6:0,6,65	0/0:1,0:1:3:0,3,30	./.:.:.:.:.	0/0:1,0:1:3:0,3,32	./.:.:.:.:.	0/0:1,0:1:3:0,3,30	0/0:3,0:3:9:0,9,93	0/0:1,0:1:3:0,3,33	0/0:2,0:2:6:0,6,63	0/0:2,0:2:3:0,3,45	0/0:1,0:1:3:0,3,32	0/0:3,0:3:9:0,9,93	0/0:2,0:2:6:0,6,65	0/0:1,0:1:3:0,3,31	0/0:3,0:3:9:0,9,94	0/0:6,0:6:12:0,12,152	./.:.:.:.:.	0/0:4,0:4:12:0,12,121	0/0:1,0:1:3:0,3,31	0/0:1,0:1:3:0,3,31	0/0:2,0:2:3:0,3,45	1/1:0,1:1:3:30,3,0	./.:.:.:.:.	0/0:9,0:9:24:0,24,264	0/0:3,0:3:9:0,9,97	./.:.:.:.:.	0/0:2,0:2:6:0,6,65	./.:.:.:.:.	0/0:2,0:2:6:0,6,65	0/0:2,0:2:6:0,6,64	0/0:3,0:3:9:0,9,97	./.:.:.:.:.	0/0:1,0:1:3:0,3,31	0/0:1,0:1:3:0,3,31	0/0:1,0:1:3:0,3,30	0/0:6,0:6:18:0,18,185	./.:.:.:.:.	0/0:4,0:4:9:0,9,104	0/0:2,0:2:3:0,3,45	0/0:3,0:3:9:0,9,96	./.:.:.:.:.	0/0:4,0:4:12:0,12,124	0/0:1,0:1:3:0,3,33	./.:.:.:.:.	0/0:2,0:2:6:0,6,64	0/0:1,0:1:3:0,3,31	0/0:1,0:1:3:0,3,31	0/0:3,0:3:9:0,9,96	0/0:1,0:1:3:0,3,32	1/1:0,5:5:12:135,12,0	0/0:1,0:1:3:0,3,32	0/0:3,0:3:9:0,9,96	0/0:1,0:1:3:0,3,30	0/0:5,0:5:15:0,15,151	0/0:4,0:4:12:0,12,127	0/0:1,0:1:3:0,3,31	0/0:8,0:8:24:0,24,250	./.:.:.:.:.	0/0:1,0:1:3:0,3,31	0/0:2,0:2:6:0,6,66	0/0:1,0:1:3:0,3,30	0/0:7,0:7:15:0,15,186	0/0:4,0:4:12:0,12,130	1/1:0,2:2:6:59,6,0	0/0:3,0:3:9:0,9,100	0/0:2,0:2:6:0,6,61	1/1:0,5:5:15:151,15,0	0/0:4,0:4:12:0,12,123	1/1:0,2:2:6:62,6,0	0/0:1,0:1:3:0,3,33	0/0:3,0:3:6:0,6,76	1/1:0,4:4:12:122,12,0	0/0:3,0:3:9:0,9,97	./.:.:.:.:.	./.:.:.:.:.	0/0:2,0:2:3:0,3,45	0/0:2,0:2:3:0,3,45	0/0:4,0:4:6:0,6,89	0/0:2,0:2:3:0,3,45	./.:.:.:.:.	0/0:10,0:10:30:0,30,314
chr2	40044381	.	A	T	102.01	.	AC=10;AF=0.052;AN=192;DP=226;Dels=0.00;FS=1.706;HaplotypeScore=0.0350;InbreedingCoeff=0.1121;MLEAC=7;MLEAF=0.036;MQ=59.43;MQ0=0;QD=14.57	GT:AD:DP:GQ:PL	0/0:9,1:10:5:0,5,268	0/0:11,0:11:33:0,33,347	0/0:1,0:1:3:0,3,29	0/0:5,0:5:15:0,15,158	0/0:6,0:6:18:0,18,184	0/0:1,0:1:3:0,3,31	0/0:2,0:2:6:0,6,63	0/0:3,0:3:9:0,9,95	0/0:1,0:1:3:0,3,31	0/0:3,0:3:9:0,9,83	0/0:3,0:3:9:0,9,97	0/0:2,0:2:6:0,6,65	0/0:2,0:2:6:0,6,59	0/0:3,0:3:9:0,9,93	0/0:3,0:3:9:0,9,97	0/0:2,0:2:6:0,6,63	0/0:3,0:3:9:0,9,94	0/0:6,0:6:18:0,18,189	0/0:2,0:2:6:0,6,62	./.:.:.:.:.	0/0:3,0:3:9:0,9,97	0/0:1,0:1:3:0,3,30	0/0:1,0:1:3:0,3,32	0/0:3,0:3:9:0,9,95	./.:.:.:.:.	0/0:3,0:3:9:0,9,95	0/0:5,0:5:15:0,15,153	0/0:1,0:1:3:0,3,33	0/0:2,0:2:6:0,6,67	0/0:1,0:1:3:0,3,30	./.:.:.:.:.	0/0:1,0:1:3:0,3,32	0/0:1,0:1:3:0,3,30	0/0:1,0:1:3:0,3,32	0/0:2,0:2:6:0,6,67	0/0:1,0:1:3:0,3,32	0/0:3,0:3:9:0,9,89	0/0:1,0:1:3:0,3,30	0/0:1,0:1:3:0,3,31	0/0:1,0:1:3:0,3,32	0/0:2,0:2:6:0,6,65	0/0:1,0:1:3:0,3,31	0/0:11,0:11:30:0,30,323	0/0:1,0:1:3:0,3,32	0/0:3,0:3:9:0,9,92	0/0:5,0:5:15:0,15,159	0/0:7,0:7:21:0,21,218	0/0:2,0:2:6:0,6,63	./.:.:.:.:.	./.:.:.:.:.	./.:.:.:.:.	./.:.:.:.:.	0/0:1,0:1:3:0,3,32	./.:.:.:.:.	0/0:2,0:2:6:0,6,61	0/0:1,0:1:3:0,3,34	0/0:3,0:3:9:0,9,97	./.:.:.:.:.	0/0:1,0:1:3:0,3,31	0/0:1,0:1:3:0,3,32	0/0:2,0:2:6:0,6,61	0/0:1,0:1:3:0,3,31	0/0:2,0:2:6:0,6,63	./.:.:.:.:.	0/0:1,0:1:3:0,3,31	./.:.:.:.:.	0/0:1,0:1:3:0,3,30	0/0:6,0:6:18:0,18,184	0/0:1,0:1:3:0,3,31	0/0:2,0:2:6:0,6,61	./.:.:.:.:.	0/0:1,0:1:3:0,3,31	1/1:0,1:1:3:31,3,0	1/1:0,1:1:3:32,3,0	1/1:0,1:1:3:31,3,0	./.:.:.:.:.	./.:.:.:.:.	./.:.:.:.:.	./.:.:.:.:.	0/0:2,0:2:3:0,3,45	./.:.:.:.:.	./.:.:.:.:.	0/0:4,0:4:12:0,12,118	0/0:1,0:1:3:0,3,34	0/0:2,0:2:6:0,6,63	0/0:1,0:1:3:0,3,31	0/0:1,0:1:3:0,3,30	0/0:2,0:2:6:0,6,46	0/0:2,0:2:6:0,6,59	0/0:4,0:4:12:0,12,128	./.:.:.:.:.	0/0:1,0:1:3:0,3,31	0/0:2,0:3:6:0,6,61	0/0:1,0:1:3:0,3,31	0/0:1,0:1:3:0,3,31	./.:.:.:.:.	./.:.:.:.:.	./.:.:.:.:.	0/0:1,0:1:3:0,3,34	./.:.:.:.:.	./.:.:.:.:.	./.:.:.:.:.	./.:.:.:.:.	./.:.:.:.:.	0/0:1,0:1:3:0,3,32	0/0:2,0:2:6:0,6,61	0/0:2,0:2:6:0,6,62	./.:.:.:.:.	0/0:2,0:2:6:0,6,65	./.:.:.:.:.	./.:.:.:.:.	0/0:2,0:2:6:0,6,65	0/0:1,0:1:3:0,3,33	./.:.:.:.:.	0/0:2,0:2:3:0,3,45	0/0:1,0:1:3:0,3,31	./.:.:.:.:.	0/0:1,0:1:3:0,3,32	1/1:0,2:2:6:57,6,0	0/0:1,0:1:3:0,3,31	0/0:3,0:3:9:0,9,97	0/0:1,0:1:3:0,3,30	./.:.:.:.:.	1/1:0,2:2:6:61,6,0	./.:.:.:.:.	0/0:2,0:2:6:0,6,61	./.:.:.:.:.	./.:.:.:.:.	0/0:2,0:2:6:0,6,63	./.:.:.:.:.	./.:.:.:.:.	./.:.:.:.:.	./.:.:.:.:.	0/0:2,0:2:3:0,3,45	0/0:2,0:2:3:0,3,45	./.:.:.:.:.	0/0:7,0:7:21:0,21,246
chr2	40048141	.	G	A	558.03	.	AC=16;AF=0.062;AN=260;DP=591;Dels=0.00;FS=2.733;HaplotypeScore=0.0738;InbreedingCoeff=0.3649;MLEAC=11;MLEAF=0.042;MQ=59.83;MQ0=0;QD=22.32	GT:AD:DP:GQ:PL	0/0:27,0:27:72:0,72,787	0/0:13,0:13:36:0,36,387	0/0:13,0:13:39:0,39,368	0/0:28,0:28:78:0,78,822	0/0:6,0:6:18:0,18,181	0/0:3,0:3:9:0,9,88	0/0:5,0:5:12:0,12,134	0/0:2,0:2:6:0,6,63	./.:.:.:.:.	0/0:6,0:6:18:0,18,169	0/0:1,0:1:3:0,3,32	0/0:7,0:7:21:0,21,204	0/0:14,0:14:42:0,42,422	./.:.:.:.:.	0/0:17,0:17:48:0,48,511	0/0:8,0:8:21:0,21,224	0/0:4,0:4:12:0,12,122	0/0:2,0:2:6:0,6,62	0/0:2,0:2:6:0,6,57	1/1:0,5:5:15:151,15,0	0/0:1,0:1:3:0,3,31	0/0:2,0:2:6:0,6,59	0/0:8,0:8:24:0,24,239	0/0:9,0:9:27:0,27,280	0/0:2,0:2:6:0,6,59	0/0:7,0:7:21:0,21,213	0/0:7,0:7:21:0,21,214	0/0:3,0:3:9:0,9,99	0/0:2,0:2:6:0,6,61	0/0:14,0:14:36:0,36,386	0/0:2,0:2:6:0,6,61	0/0:2,0:2:6:0,6,57	0/0:3,0:3:9:0,9,89	0/0:5,0:5:15:0,15,154	0/0:11,0:11:24:0,24,288	0/0:3,0:3:9:0,9,91	0/0:12,0:12:36:0,36,358	0/0:3,0:3:9:0,9,86	0/0:10,0:10:30:0,30,297	0/0:1,0:1:3:0,3,33	0/0:4,0:4:12:0,12,132	0/0:8,0:8:24:0,24,239	0/0:10,0:10:30:0,30,302	0/0:12,0:12:36:0,36,361	0/0:12,0:12:33:0,33,339	0/0:4,0:4:12:0,12,120	0/0:9,0:9:27:0,27,269	0/0:2,0:2:6:0,6,57	0/0:1,0:1:3:0,3,31	0/0:6,0:6:18:0,18,183	0/0:3,0:3:9:0,9,95	0/0:5,0:5:15:0,15,160	0/0:2,0:2:6:0,6,63	0/0:1,0:1:3:0,3,33	0/0:1,0:1:3:0,3,31	0/0:1,0:1:3:0,3,31	0/0:8,0:8:18:0,18,213	0/0:3,0:3:9:0,9,94	0/0:2,0:2:6:0,6,63	0/0:1,0:1:3:0,3,32	0/0:2,0:2:6:0,6,65	0/0:2,0:2:6:0,6,61	0/0:1,0:1:3:0,3,31	0/0:3,0:3:9:0,9,93	0/0:9,0:9:27:0,27,272	0/0:2,0:2:6:0,6,62	0/0:4,0:4:12:0,12,122	0/0:6,0:6:18:0,18,181	0/0:1,0:1:3:0,3,30	0/0:2,0:2:6:0,6,59	0/0:4,0:4:12:0,12,120	0/0:1,0:1:3:0,3,32	1/1:0,2:2:6:63,6,0	1/1:0,1:1:3:30,3,0	1/1:0,3:3:9:93,9,0	0/0:2,0:2:3:0,3,45	0/0:2,0:2:6:0,6,60	./.:.:.:.:.	0/0:2,0:2:6:0,6,60	0/0:3,0:3:9:0,9,92	0/0:1,0:1:3:0,3,30	0/0:3,0:3:9:0,9,92	0/0:4,0:4:12:0,12,126	0/0:4,0:4:12:0,12,122	0/0:2,0:2:6:0,6,59	0/0:2,0:2:6:0,6,61	0/0:3,0:3:9:0,9,92	0/0:1,0:1:3:0,3,28	0/0:3,0:3:9:0,9,93	0/0:4,0:4:12:0,12,126	0/0:1,0:1:3:0,3,31	0/0:4,0:4:12:0,12,126	0/0:2,0:2:6:0,6,63	0/0:2,0:2:6:0,6,60	0/0:2,0:2:6:0,6,63	0/0:2,0:2:6:0,6,63	0/0:6,0:6:18:0,18,175	0/0:3,0:3:9:0,9,93	0/0:2,0:2:6:0,6,61	0/0:1,0:1:3:0,3,31	0/0:3,0:3:9:0,9,96	0/0:2,0:2:6:0,6,59	0/0:2,0:2:6:0,6,64	0/0:3,0:3:9:0,9,94	0/0:3,0:3:9:0,9,92	0/0:3,0:3:9:0,9,91	0/0:3,0:3:9:0,9,92	0/0:5,0:5:15:0,15,153	0/0:2,0:2:6:0,6,63	./.:.:.:.:.	0/0:6,0:6:18:0,18,180	0/0:2,0:2:6:0,6,61	0/0:7,0:7:21:0,21,217	0/0:3,0:3:9:0,9,92	0/0:7,0:7:18:0,18,201	0/0:2,0:2:6:0,6,61	0/0:4,0:4:12:0,12,122	./.:.:.:.:.	1/1:0,2:2:6:61,6,0	0/0:1,0:1:3:0,3,31	0/0:3,0:3:9:0,9,93	1/1:0,4:4:12:123,12,0	0/0:5,0:5:15:0,15,147	1/1:0,4:4:12:122,12,0	0/0:4,0:4:12:0,12,122	0/0:3,0:3:9:0,9,91	1/1:0,4:4:12:119,12,0	0/0:8,0:8:24:0,24,240	0/0:1,0:1:3:0,3,32	0/0:2,0:2:3:0,3,45	0/0:2,0:2:3:0,3,45	./.:.:.:.:.	0/0:4,0:4:6:0,6,89	0/0:4,0:4:9:0,9,105	./.:.:.:.:.	0/0:2,0:2:3:0,3,45	0/0:12,0:12:36:0,36,390
chr2	40049901	.	C	G	9623.91	.	AC=101;AF=0.385;AN=262;BaseQRankSum=-2.825;DP=771;Dels=0.00;FS=4.705;HaplotypeScore=0.0975;InbreedingCoeff=0.6945;MLEAC=102;MLEAF=0.389;MQ=59.82;MQ0=0;MQRankSum=-0.916;QD=28.56;ReadPosRankSum=-0.602	GT:AD:DP:GQ:PL	1/1:0,40:40:99:1319,120,0	1/1:0,12:12:36:379,36,0	1/1:0,16:16:42:468,42,0	0/0:39,0:39:99:0,108,1210	1/1:0,10:10:30:327,30,0	1/1:0,7:7:21:224,21,0	1/1:0,13:13:39:401,39,0	0/0:2,0:2:6:0,6,63	0/0:1,0:1:3:0,3,32	0/0:14,0:14:39:0,39,430	0/0:2,0:2:6:0,6,63	0/0:8,0:8:21:0,21,229	1/1:0,10:10:30:320,30,0	1/1:0,1:1:3:32,3,0	1/1:0,16:16:48:509,48,0	1/1:0,11:11:30:336,30,0	1/1:0,13:13:39:409,39,0	1/1:0,1:1:3:34,3,0	0/0:4,0:4:12:0,12,133	1/1:0,3:3:9:97,9,0	./.:.:.:.:.	0/0:8,0:8:24:0,24,247	0/0:11,0:11:33:0,33,339	0/0:15,0:15:42:0,42,454	./.:.:.:.:.	0/0:18,0:18:51:0,51,561	1/1:0,13:13:39:411,39,0	0/0:1,0:1:3:0,3,32	1/1:0,1:1:3:32,3,0	0/0:14,0:14:39:0,39,422	1/1:0,6:6:18:197,18,0	1/1:0,1:1:3:30,3,0	1/1:0,8:8:24:246,24,0	1/1:0,5:5:15:169,15,0	0/1:7,7:14:99:189,0,182	1/1:0,2:2:6:65,6,0	1/1:0,16:16:48:503,48,0	1/1:0,2:2:6:63,6,0	0/0:5,0:5:12:0,12,145	0/0:3,0:3:9:0,9,92	0/0:4,0:4:12:0,12,130	1/1:0,13:13:39:419,39,0	0/0:13,0:13:39:0,39,414	0/0:14,0:14:42:0,42,434	0/0:15,0:15:42:0,42,465	0/0:12,0:12:33:0,33,359	1/1:0,16:16:45:491,45,0	0/0:1,0:1:3:0,3,32	./.:.:.:.:.	0/0:2,0:2:6:0,6,64	0/0:1,0:1:3:0,3,30	./.:.:.:.:.	0/0:12,0:12:36:0,36,379	0/0:1,0:1:3:0,3,32	1/1:0,1:1:3:34,3,0	0/0:1,0:1:3:0,3,29	0/0:2,0:2:6:0,6,66	0/0:6,0:6:15:0,15,171	0/0:2,0:2:6:0,6,64	0/0:5,0:5:12:0,12,143	0/0:5,0:5:15:0,15,163	0/0:7,0:7:18:0,18,193	1/1:0,5:5:15:160,15,0	1/1:0,1:1:3:31,3,0	0/0:2,0:2:6:0,6,65	1/1:0,5:5:15:146,15,0	1/1:0,1:1:3:31,3,0	0/0:5,0:5:15:0,15,156	0/0:1,0:1:3:0,3,32	0/0:1,0:1:3:0,3,31	0/0:1,0:1:3:0,3,32	0/0:4,0:4:12:0,12,125	1/1:0,6:6:18:186,18,0	1/1:0,3:3:6:79,6,0	1/1:0,2:2:6:61,6,0	1/1:0,2:2:6:63,6,0	0/0:3,0:3:9:0,9,95	0/0:1,0:1:3:0,3,30	0/0:1,0:1:3:0,3,32	0/0:4,0:4:12:0,12,126	1/1:0,1:1:3:32,3,0	1/1:0,2:2:6:63,6,0	1/1:0,3:3:9:96,9,0	0/0:3,0:3:9:0,9,95	0/0:3,0:3:9:0,9,95	0/0:4,0:4:12:0,12,123	1/1:0,3:3:9:96,9,0	1/1:0,4:4:12:126,12,0	0/0:5,0:5:15:0,15,159	0/0:4,0:4:12:0,12,126	./.:.:.:.:.	0/0:2,0:2:6:0,6,63	0/0:5,0:5:15:0,15,155	0/0:1,0:1:3:0,3,32	1/1:0,3:3:9:92,9,0	0/1:1,3:4:15:81,0,15	0/0:3,0:3:9:0,9,96	0/0:1,0:1:3:0,3,34	0/0:3,0:3:9:0,9,94	0/0:4,0:4:12:0,12,126	1/1:0,7:7:21:227,21,0	./.:.:.:.:.	0/0:2,0:2:6:0,6,63	0/0:2,0:2:6:0,6,64	0/0:5,0:5:15:0,15,167	0/0:3,0:3:9:0,9,100	1/1:0,4:4:12:130,12,0	0/0:5,0:5:15:0,15,159	0/0:2,0:2:6:0,6,62	1/1:0,1:1:3:33,3,0	0/0:8,0:8:24:0,24,251	0/0:2,0:2:6:0,6,62	1/1:0,5:5:15:161,15,0	0/0:6,0:6:18:0,18,190	0/0:3,0:3:9:0,9,95	1/1:0,3:3:9:93,9,0	1/1:0,3:3:9:94,9,0	0/1:2,2:4:49:49,0,50	1/1:0,5:5:15:157,15,0	0/0:7,0:7:21:0,21,218	0/0:2,0:2:6:0,6,63	1/1:0,4:4:9:97,9,0	0/0:9,0:9:27:0,27,291	1/1:0,1:1:3:32,3,0	0/0:3,0:3:9:0,9,95	0/0:2,0:2:6:0,6,65	1/1:0,4:4:12:125,12,0	0/0:1,0:1:3:0,3,32	0/0:4,0:4:12:0,12,128	0/0:1,0:2:3:0,3,32	0/0:2,0:2:3:0,3,45	0/0:4,0:4:9:0,9,109	0/0:6,0:6:9:0,9,134	0/0:6,0:6:18:0,18,189	0/0:2,0:2:3:0,3,45	0/0:3,0:3:6:0,6,76	0/0:34,0:34:99:0,102,1143
chr2	40053996	.	G	A	2730.2	.	AC=35;AF=0.140;AN=250;BaseQRankSum=-4.983;DP=801;Dels=0.00;FS=5.267;HaplotypeScore=0.0780;InbreedingCoeff=0.5813;MLEAC=31;MLEAF=0.124;MQ=59.76;MQ0=0;MQRankSum=0.489;QD=26.00;ReadPosRankSum=-1.027	GT:AD:DP:GQ:PL	0/0:63,0:63:99:0,189,2016	0/0:16,0:16:45:0,45,493	0/0:13,0:13:39:0,39,415	0/0:33,0:33:99:0,99,1059	1/1:0,18:18:54:547,54,0	0/0:8,0:8:24:0,24,250	1/1:0,12:12:30:330,30,0	0/0:1,0:1:3:0,3,33	0/0:2,0:2:6:0,6,67	0/0:16,0:16:45:0,45,500	0/0:3,0:3:9:0,9,95	0/0:9,0:9:27:0,27,286	1/1:0,12:12:36:357,36,0	1/1:0,1:1:3:32,3,0	1/1:0,17:17:45:494,45,0	1/1:0,9:9:27:274,27,0	0/0:14,0:14:42:0,42,447	./.:.:.:.:.	0/0:5,0:5:15:0,15,160	0/0:4,0:4:6:0,6,89	./.:.:.:.:.	0/0:7,0:7:21:0,21,224	0/0:18,0:18:45:0,45,530	0/0:16,0:16:48:0,48,514	0/0:1,0:1:3:0,3,32	0/0:21,0:21:60:0,60,653	0/0:13,0:13:39:0,39,410	0/0:7,0:7:21:0,21,221	0/0:3,0:3:9:0,9,103	0/0:12,0:12:30:0,30,348	./.:.:.:.:.	1/1:0,2:2:6:63,6,0	1/1:0,6:6:15:165,15,0	0/0:1,0:1:3:0,3,35	0/0:14,0:14:42:0,42,448	0/0:4,0:4:12:0,12,134	0/0:13,0:13:39:0,39,420	0/0:4,0:4:12:0,12,129	0/0:9,0:9:27:0,27,285	./.:.:.:.:.	0/0:2,0:2:6:0,6,69	1/1:0,8:8:24:238,24,0	0/0:7,0:7:21:0,21,228	0/0:23,0:23:69:0,69,741	0/0:13,0:13:36:0,36,396	0/0:9,0:9:24:0,24,277	0/0:15,0:15:45:0,45,468	0/0:1,0:1:3:0,3,32	1/1:0,1:1:3:32,3,0	0/0:5,0:5:12:0,12,142	0/0:3,0:3:9:0,9,97	0/0:2,0:2:6:0,6,63	0/0:10,0:10:27:0,27,306	0/1:1,1:2:26:26,0,27	0/0:5,0:5:15:0,15,156	0/0:1,0:1:3:0,3,33	0/0:6,0:6:15:0,15,171	0/0:4,0:4:12:0,12,128	0/0:1,0:1:3:0,3,33	0/0:8,0:8:24:0,24,252	0/0:2,0:2:6:0,6,62	0/0:3,0:3:9:0,9,97	0/0:5,0:5:15:0,15,157	1/1:0,2:2:6:63,6,0	0/0:7,0:7:21:0,21,227	1/1:0,4:4:12:122,12,0	1/1:0,1:1:3:30,3,0	0/0:6,0:6:18:0,18,195	0/0:4,0:4:12:0,12,126	./.:.:.:.:.	./.:.:.:.:.	0/0:5,0:5:15:0,15,162	0/0:2,0:2:6:0,6,61	0/0:6,0:6:18:0,18,190	0/0:4,0:4:12:0,12,124	./.:.:.:.:.	0/0:3,0:3:9:0,9,96	./.:.:.:.:.	0/0:1,0:1:3:0,3,33	0/0:1,0:1:3:0,3,34	0/0:1,0:1:3:0,3,32	0/0:1,0:1:3:0,3,32	0/0:7,0:7:21:0,21,229	0/0:3,0:3:9:0,9,99	0/0:2,0:2:6:0,6,62	0/0:2,0:2:6:0,6,68	1/1:0,6:6:18:189,18,0	0/0:1,0:1:3:0,3,33	0/0:3,0:3:9:0,9,94	0/0:4,0:4:12:0,12,131	./.:.:.:.:.	0/0:4,0:4:12:0,12,130	0/0:3,0:3:9:0,9,97	0/0:2,0:2:6:0,6,67	1/1:0,1:1:3:31,3,0	1/1:0,1:1:3:30,3,0	0/0:3,0:3:9:0,9,96	0/0:2,0:2:6:0,6,66	0/0:1,0:1:3:0,3,32	0/0:2,0:2:6:0,6,64	0/0:3,0:3:9:0,9,96	0/0:3,0:3:6:0,6,77	0/0:2,0:2:6:0,6,61	0/0:2,0:2:6:0,6,63	0/0:3,0:3:9:0,9,95	0/0:5,0:5:15:0,15,160	0/0:2,0:2:6:0,6,68	0/0:4,0:4:12:0,12,130	0/0:3,0:3:9:0,9,97	./.:.:.:.:.	0/0:7,0:7:21:0,21,220	0/0:3,0:3:9:0,9,97	0/0:8,0:8:15:0,15,200	0/0:7,0:7:21:0,21,218	0/0:5,0:5:15:0,15,161	1/1:0,2:2:6:66,6,0	0/0:3,0:3:9:0,9,97	./.:.:.:.:.	0/0:3,0:3:9:0,9,97	0/0:1,0:1:3:0,3,33	0/0:5,0:5:12:0,12,145	0/0:5,0:5:15:0,15,159	0/0:3,0:3:9:0,9,95	0/0:7,0:7:18:0,18,207	0/0:6,0:6:18:0,18,190	0/0:6,0:6:18:0,18,199	0/0:1,0:1:3:0,3,31	0/0:2,0:2:6:0,6,66	0/0:2,0:2:6:0,6,67	0/0:2,0:2:3:0,3,45	0/0:4,0:4:6:0,6,76	0/0:2,0:2:6:0,6,64	./.:.:.:.:.	0/0:9,1:10:18:0,18,230	0/0:6,0:6:9:0,9,134	0/0:2,1:3:6:0,6,61	0/0:33,0:33:99:0,99,1135
chr2	40055705	.	C	A	3043.25	.	AC=40;AF=0.150;AN=266;BaseQRankSum=-0.154;DP=1071;Dels=0.00;FS=1.121;HaplotypeScore=0.1028;InbreedingCoeff=0.6004;MLEAC=36;MLEAF=0.135;MQ=59.63;MQ0=1;MQRankSum=-0.663;QD=22.05;ReadPosRankSum=-1.070	GT:AD:DP:GQ:PL	0/0:74,0:74:99:0,222,2264	0/0:19,0:19:48:0,48,540	0/0:22,0:22:60:0,60,649	0/0:40,0:40:99:0,120,1209	0/0:9,0:9:24:0,24,244	0/0:17,0:17:51:0,51,510	0/0:24,0:25:66:0,66,702	1/1:0,2:2:6:63,6,0	0/0:1,0:1:3:0,3,32	0/0:14,0:14:42:0,42,434	0/0:2,0:2:6:0,6,65	0/0:16,0:16:48:0,48,499	0/0:17,1:18:23:0,23,462	./.:.:.:.:.	0/0:15,0:15:45:0,45,465	0/0:17,0:17:51:0,51,513	0/0:26,0:26:78:0,78,799	0/1:3,1:4:22:22,0,80	0/0:9,0:9:27:0,27,269	0/0:13,0:13:36:0,36,382	0/0:3,0:3:9:0,9,91	0/0:16,0:16:42:0,42,457	0/0:9,0:9:24:0,24,259	0/0:24,1:25:45:0,45,697	./.:.:.:.:.	0/1:5,12:17:99:321,0,105	0/0:21,0:21:57:0,57,616	1/1:0,5:5:15:158,15,0	0/0:5,0:5:15:0,15,150	1/1:0,21:21:57:608,57,0	0/0:3,0:3:9:0,9,84	0/0:4,0:4:12:0,12,132	0/0:15,0:15:45:0,45,447	0/0:5,0:5:15:0,15,154	0/0:12,0:12:33:0,33,337	0/0:3,0:3:9:0,9,100	0/0:16,0:16:48:0,48,470	0/0:10,0:10:27:0,27,288	1/1:0,8:8:24:245,24,0	0/0:4,0:4:9:0,9,99	0/1:1,7:8:4:209,0,4	0/0:16,0:16:48:0,48,495	0/0:11,1:12:33:0,33,336	0/0:14,0:14:42:0,42,428	0/0:20,0:20:57:0,57,599	0/0:33,0:33:99:0,99,1009	0/0:11,0:11:33:0,33,334	0/0:3,0:3:9:0,9,94	0/0:2,0:2:6:0,6,63	0/0:2,0:2:6:0,6,61	0/0:1,0:1:3:0,3,33	0/0:3,0:3:9:0,9,91	0/0:4,0:4:12:0,12,120	0/0:2,0:2:6:0,6,61	0/0:5,0:5:15:0,15,150	1/1:0,2:2:6:63,6,0	0/0:1,0:1:3:0,3,30	0/0:5,0:5:12:0,12,126	0/0:1,0:1:3:0,3,32	0/0:3,0:3:9:0,9,92	1/1:0,3:3:9:93,9,0	1/1:0,8:8:24:250,24,0	0/0:5,0:5:15:0,15,150	0/0:4,0:4:12:0,12,123	0/0:8,0:8:24:0,24,246	0/0:4,0:4:12:0,12,121	0/0:8,0:8:24:0,24,247	1/1:0,6:6:15:165,15,0	1/1:0,8:8:24:239,24,0	0/0:4,0:4:12:0,12,116	0/0:5,0:5:15:0,15,148	0/0:3,0:3:9:0,9,95	0/0:6,0:6:18:0,18,184	0/0:6,0:6:18:0,18,187	0/0:4,0:4:12:0,12,120	0/0:5,0:5:15:0,15,151	0/0:7,0:7:15:0,15,179	./.:.:.:.:.	0/0:3,0:3:6:0,6,76	0/0:1,0:1:3:0,3,29	0/0:2,0:2:6:0,6,63	0/0:3,0:3:9:0,9,91	0/0:5,0:5:15:0,15,155	0/0:2,0:2:6:0,6,63	0/0:5,0:5:15:0,15,147	0/0:5,0:5:15:0,15,155	0/0:7,0:7:18:0,18,201	0/1:6,1:7:11:11,0,166	1/1:0,3:3:9:92,9,0	1/1:0,3:3:9:95,9,0	1/1:0,2:2:6:63,6,0	0/0:3,0:3:9:0,9,95	0/0:7,0:7:21:0,21,211	1/1:0,2:2:6:61,6,0	0/0:2,0:2:6:0,6,60	0/0:4,0:4:12:0,12,119	0/1:3,1:4:19:19,0,78	0/0:5,0:5:15:0,15,152	0/1:2,2:4:49:49,0,49	./.:.:.:.:.	0/0:6,0:6:18:0,18,183	1/1:0,5:5:12:140,12,0	1/1:0,6:6:18:182,18,0	0/0:2,0:2:6:0,6,61	0/0:3,0:3:9:0,9,81	0/0:4,0:4:12:0,12,123	0/0:8,0:8:24:0,24,245	0/0:9,0:9:18:0,18,226	0/0:1,0:1:3:0,3,32	0/0:9,0:9:27:0,27,278	0/0:11,0:11:33:0,33,336	0/0:1,0:1:3:0,3,33	0/0:6,0:6:18:0,18,184	1/1:0,6:6:18:184,18,0	1/1:0,4:4:12:130,12,0	0/0:1,0:1:3:0,3,32	0/0:5,0:5:15:0,15,152	0/0:3,0:3:9:0,9,94	0/0:2,0:2:6:0,6,59	0/0:3,0:3:9:0,9,93	0/0:4,0:4:12:0,12,121	0/0:8,0:8:24:0,24,247	0/0:4,0:4:12:0,12,122	0/0:6,0:6:18:0,18,182	0/0:5,0:5:15:0,15,149	0/0:6,0:6:18:0,18,178	0/0:9,0:9:24:0,24,264	0/0:4,0:4:12:0,12,120	0/0:4,0:4:12:0,12,120	0/0:2,0:2:3:0,3,45	0/0:3,0:3:6:0,6,75	0/0:3,0:3:6:0,6,50	0/0:6,0:6:12:0,12,151	0/0:3,0:3:6:0,6,75	0/0:8,0:8:12:0,12,178	0/0:6,0:6:12:0,12,137	0/0:29,0:29:87:0,87,951
chr2	40058909	.	C	T	2513.69	.	AC=34;AF=0.128;AN=266;BaseQRankSum=0.817;DP=1005;Dels=0.00;FS=0.399;HaplotypeScore=0.2642;InbreedingCoeff=0.6293;MLEAC=26;MLEAF=0.098;MQ=59.32;MQ0=0;MQRankSum=0.131;QD=25.39;ReadPosRankSum=0.351	GT:AD:DP:GQ:PL	0/0:42,0:42:99:0,126,1315	0/0:19,0:19:54:0,54,582	0/0:13,0:13:39:0,39,416	0/0:43,0:43:99:0,123,1265	0/0:10,0:11:24:0,24,259	1/1:0,18:18:54:556,54,0	0/0:20,0:20:60:0,60,619	0/0:6,0:6:18:0,18,187	0/0:4,0:4:9:0,9,97	0/0:22,0:22:60:0,60,620	0/0:5,0:5:15:0,15,153	0/0:14,0:14:42:0,42,427	1/1:0,14:14:36:378,36,0	1/1:0,2:2:6:59,6,0	1/1:0,15:15:45:481,45,0	1/1:0,21:21:57:589,57,0	0/0:19,0:19:54:0,54,548	0/1:1,1:2:24:24,0,26	0/0:12,0:12:36:0,36,359	0/0:9,0:9:24:0,24,245	0/0:10,0:10:30:0,30,310	0/0:14,0:14:39:0,39,411	0/0:16,0:16:48:0,48,485	0/0:8,0:8:24:0,24,245	0/0:4,0:4:12:0,12,125	0/0:15,0:15:45:0,45,459	0/0:11,0:11:30:0,30,327	0/0:4,0:4:12:0,12,124	0/0:4,0:4:12:0,12,126	0/0:26,0:27:69:0,69,757	0/0:4,0:4:12:0,12,126	0/0:4,0:4:12:0,12,125	0/0:26,0:26:72:0,72,776	0/0:2,0:2:6:0,6,63	0/0:13,0:13:39:0,39,393	0/0:4,0:4:12:0,12,124	0/0:17,0:17:45:0,45,468	0/0:23,0:23:63:0,63,677	0/0:20,0:20:57:0,57,584	0/0:2,0:2:6:0,6,61	0/0:4,0:4:12:0,12,129	1/1:0,5:5:15:154,15,0	0/0:16,0:16:45:0,45,472	0/0:27,0:27:81:0,81,829	0/0:12,0:12:36:0,36,355	0/0:18,0:18:39:0,39,415	0/0:19,0:19:51:0,51,548	0/0:5,0:5:15:0,15,160	0/1:1,1:2:20:25,0,20	0/0:4,0:4:12:0,12,117	0/0:4,0:4:12:0,12,119	0/0:4,0:4:12:0,12,123	0/0:5,0:5:15:0,15,153	0/0:1,0:1:3:0,3,31	0/0:5,0:5:15:0,15,159	0/0:5,0:5:15:0,15,153	0/0:5,0:5:12:0,12,129	0/0:4,0:4:12:0,12,122	0/0:1,0:1:3:0,3,29	0/0:7,0:7:21:0,21,219	0/0:4,0:4:12:0,12,126	0/0:2,0:2:6:0,6,63	0/0:3,0:3:9:0,9,90	1/1:0,3:3:6:77,6,0	0/0:3,0:3:9:0,9,85	1/1:0,3:3:9:94,9,0	1/1:0,2:2:6:65,6,0	0/0:8,0:8:24:0,24,245	0/0:6,0:6:18:0,18,181	0/0:6,0:6:18:0,18,180	./.:.:.:.:.	0/0:2,0:2:6:0,6,59	0/0:3,0:3:9:0,9,93	0/0:2,0:2:6:0,6,64	0/0:5,0:5:12:0,12,120	0/0:4,0:4:12:0,12,111	0/0:3,0:3:9:0,9,93	0/0:5,0:5:15:0,15,153	0/0:1,0:1:3:0,3,32	0/0:1,0:1:3:0,3,30	./.:.:.:.:.	0/0:1,0:1:3:0,3,30	0/0:5,0:5:15:0,15,154	0/0:4,0:4:12:0,12,121	0/0:1,0:1:3:0,3,31	0/0:3,0:3:9:0,9,95	0/0:5,0:5:12:0,12,137	0/0:4,0:4:12:0,12,123	0/0:7,0:7:21:0,21,206	0/0:9,0:9:27:0,27,272	0/0:1,0:1:3:0,3,28	1/1:0,1:1:3:25,3,0	1/1:0,3:3:9:89,9,0	0/0:5,0:5:12:0,12,139	1/1:0,1:1:3:31,3,0	1/1:0,2:2:6:67,6,0	1/1:0,2:2:6:61,6,0	1/1:0,2:2:6:61,6,0	1/1:0,1:1:3:32,3,0	./.:.:.:.:.	0/0:10,0:10:30:0,30,314	0/0:2,0:2:6:0,6,61	0/0:5,0:5:15:0,15,144	0/0:4,0:4:9:0,9,91	0/0:3,0:3:9:0,9,92	0/0:4,0:4:12:0,12,127	0/0:6,0:6:18:0,18,193	0/0:11,0:11:27:0,27,308	0/0:3,0:3:9:0,9,90	0/0:9,0:9:27:0,27,272	0/0:9,0:9:21:0,21,227	0/0:3,0:3:9:0,9,92	0/0:5,0:5:15:0,15,145	0/0:8,0:8:24:0,24,242	0/0:4,0:4:12:0,12,120	0/0:3,0:3:9:0,9,95	0/0:5,0:5:15:0,15,154	0/0:1,0:1:3:0,3,33	0/0:7,0:7:21:0,21,213	0/0:4,0:4:12:0,12,123	0/0:4,0:4:12:0,12,126	0/0:5,0:5:15:0,15,152	0/0:4,0:4:12:0,12,124	0/0:5,0:5:15:0,15,147	0/0:5,0:5:15:0,15,159	0/0:5,0:5:15:0,15,154	0/0:3,0:3:9:0,9,93	0/0:4,0:4:9:0,9,106	0/0:3,0:3:9:0,9,90	0/0:5,0:5:12:0,12,135	./.:.:.:.:.	0/0:4,0:4:6:0,6,89	0/0:8,0:8:12:0,12,178	0/0:4,0:4:9:0,9,104	0/0:8,0:8:21:0,21,228	0/0:4,0:4:6:0,6,89	0/0:13,0:13:39:0,39,413
chr2	40059270	.	G	A	2772.45	.	AC=22;AF=0.081;AN=270;BaseQRankSum=-1.580;DP=1183;Dels=0.00;FS=5.537;HaplotypeScore=0.1075;InbreedingCoeff=0.5954;MLEAC=21;MLEAF=0.078;MQ=58.99;MQ0=0;MQRankSum=0.249;QD=24.98;ReadPosRankSum=-1.833	GT:AD:DP:GQ:PL	0/0:57,0:57:99:0,171,1821	0/0:14,0:14:39:0,39,439	0/0:13,0:13:39:0,39,411	0/0:53,0:53:99:0,159,1628	0/0:14,0:14:42:0,42,430	0/0:11,0:11:33:0,33,342	0/0:25,1:26:46:0,46,734	0/0:5,0:5:15:0,15,161	0/0:2,0:2:6:0,6,64	0/0:16,0:16:45:0,45,465	0/0:6,0:6:18:0,18,198	0/0:27,0:27:78:0,78,795	0/0:19,0:19:57:0,57,577	0/0:4,0:4:12:0,12,124	0/0:21,0:21:60:0,60,627	0/0:17,0:17:51:0,51,533	0/0:19,0:19:57:0,57,571	0/0:7,0:7:21:0,21,220	0/0:7,0:7:21:0,21,220	0/0:17,0:17:45:0,45,476	0/0:7,0:7:21:0,21,224	1/1:0,20:20:60:607,60,0	1/1:0,24:24:72:731,72,0	0/0:26,0:26:72:0,72,766	0/0:2,0:2:6:0,6,65	0/0:24,0:24:69:0,69,725	0/0:18,0:18:54:0,54,553	0/0:2,0:2:6:0,6,69	0/0:2,0:2:6:0,6,65	0/0:33,0:33:99:0,99,1021	0/0:8,0:8:24:0,24,263	0/0:4,0:4:12:0,12,128	0/0:19,0:19:54:0,54,561	0/0:4,0:4:12:0,12,131	0/0:21,0:21:63:0,63,654	0/0:9,0:9:27:0,27,289	0/0:24,0:24:69:0,69,710	0/0:13,0:13:39:0,39,392	0/0:22,0:22:66:0,66,664	0/0:3,0:3:9:0,9,97	0/0:7,0:7:21:0,21,223	0/0:14,0:14:42:0,42,434	0/0:13,0:13:39:0,39,404	0/0:15,0:15:42:0,42,447	1/1:0,16:16:45:476,45,0	0/0:19,0:19:48:0,48,555	0/0:14,0:14:39:0,39,420	0/0:5,0:5:15:0,15,162	0/0:6,0:6:18:0,18,189	0/0:7,0:7:21:0,21,217	0/0:4,0:4:12:0,12,129	0/0:6,0:6:18:0,18,183	0/0:6,0:6:18:0,18,186	0/0:7,0:7:21:0,21,218	0/0:4,0:4:12:0,12,118	0/0:9,0:9:27:0,27,272	0/0:5,0:5:15:0,15,148	0/0:2,0:2:6:0,6,57	0/0:2,0:2:6:0,6,56	0/0:11,0:11:33:0,33,337	0/0:2,0:2:6:0,6,59	0/0:3,0:3:9:0,9,97	0/0:10,0:10:30:0,30,296	0/0:7,0:7:18:0,18,198	0/0:6,0:6:15:0,15,165	0/0:6,0:6:15:0,15,166	0/0:5,0:5:15:0,15,152	0/0:3,0:3:9:0,9,96	0/0:5,0:5:15:0,15,159	0/0:3,0:3:9:0,9,89	0/0:2,0:2:6:0,6,62	0/0:5,0:5:15:0,15,155	0/0:2,0:2:6:0,6,66	0/0:4,0:4:12:0,12,121	0/0:7,0:7:21:0,21,218	0/0:1,0:1:3:0,3,32	0/1:6,2:8:39:39,0,159	0/1:2,4:6:41:103,0,41	0/0:3,0:3:9:0,9,89	0/0:3,0:3:6:0,6,74	./.:.:.:.:.	0/0:3,0:3:9:0,9,95	0/0:3,0:3:9:0,9,97	0/0:4,0:4:12:0,12,123	0/0:1,0:1:3:0,3,34	0/0:2,0:2:6:0,6,55	0/0:2,0:2:6:0,6,65	0/0:11,0:11:33:0,33,348	0/0:7,0:7:21:0,21,216	0/0:12,0:12:36:0,36,381	0/0:8,0:8:24:0,24,243	0/0:5,0:5:15:0,15,158	0/0:5,0:5:12:0,12,139	0/0:1,0:1:3:0,3,32	0/0:1,0:1:3:0,3,29	0/0:2,0:2:6:0,6,56	0/0:5,0:5:15:0,15,157	0/0:10,0:10:30:0,30,315	0/0:3,0:3:9:0,9,92	./.:.:.:.:.	0/0:11,0:11:33:0,33,365	0/0:3,0:3:9:0,9,92	0/0:4,0:4:12:0,12,122	1/1:0,6:6:18:178,18,0	1/1:0,6:6:18:178,18,0	1/1:0,5:5:12:144,12,0	0/0:4,0:4:12:0,12,126	0/0:1,0:1:3:0,3,30	0/0:2,0:2:6:0,6,65	0/0:1,0:1:3:0,3,33	0/0:6,0:6:18:0,18,178	0/0:2,0:2:6:0,6,65	0/0:6,0:6:15:0,15,171	0/0:9,0:9:27:0,27,266	0/0:5,0:5:15:0,15,158	0/0:6,0:6:18:0,18,181	0/0:5,0:5:15:0,15,148	0/0:2,0:2:6:0,6,59	0/0:3,0:3:9:0,9,86	1/1:0,6:6:18:194,18,0	0/0:6,0:6:18:0,18,186	0/0:6,0:6:18:0,18,186	1/1:0,5:5:15:154,15,0	0/0:7,0:7:21:0,21,206	1/1:0,5:5:15:155,15,0	0/0:7,0:7:18:0,18,199	0/0:9,0:9:27:0,27,279	1/1:0,4:4:12:125,12,0	0/0:3,0:3:9:0,9,90	0/0:2,0:2:3:0,3,44	0/0:5,0:5:9:0,9,120	0/0:4,0:4:12:0,12,126	0/0:3,0:3:6:0,6,75	0/0:8,0:8:18:0,18,213	0/0:6,0:6:9:0,9,134	0/0:4,0:4:6:0,6,89	0/0:18,0:18:54:0,54,607
chr2	40061688	.	A	C	571.71	.	AC=15;AF=0.060;AN=248;BaseQRankSum=-3.006;DP=887;Dels=0.00;FS=0.764;HaplotypeScore=0.0531;InbreedingCoeff=0.4270;MLEAC=10;MLEAF=0.040;MQ=59.72;MQ0=0;MQRankSum=0.636;QD=20.42;ReadPosRankSum=-0.155	GT:AD:DP:GQ:PL	0/0:40,0:40:99:0,120,1287	0/0:28,0:28:81:0,81,852	0/0:21,0:21:57:0,57,616	0/0:45,0:45:99:0,135,1375	0/0:9,0:9:24:0,24,265	0/0:15,0:15:42:0,42,450	0/0:17,0:17:45:0,45,490	0/0:3,0:3:9:0,9,92	0/0:1,0:1:3:0,3,32	0/0:9,0:9:27:0,27,272	./.:.:.:.:.	0/0:11,0:11:33:0,33,336	0/0:8,0:8:24:0,24,241	0/0:1,0:1:3:0,3,31	0/0:20,0:20:60:0,60,612	0/0:23,0:23:66:0,66,677	0/0:12,0:12:36:0,36,373	0/0:1,0:1:3:0,3,32	0/0:8,0:8:21:0,21,229	1/1:0,3:3:9:91,9,0	0/0:3,0:3:9:0,9,97	0/0:16,0:16:48:0,48,478	0/0:18,0:19:51:0,51,540	0/0:22,0:22:66:0,66,678	0/0:3,0:3:9:0,9,97	0/0:17,0:17:48:0,48,511	0/0:8,0:8:21:0,21,231	0/0:3,0:3:9:0,9,97	0/0:1,0:1:3:0,3,32	0/0:16,0:16:45:0,45,473	0/0:4,0:4:12:0,12,133	0/0:4,0:4:12:0,12,134	0/0:19,0:19:48:0,48,541	0/0:3,0:3:9:0,9,97	0/0:19,0:19:51:0,51,560	0/0:4,0:4:12:0,12,128	0/0:26,0:26:75:0,75,787	0/0:8,0:8:21:0,21,227	0/0:14,0:14:42:0,42,426	0/0:4,0:4:12:0,12,118	./.:.:.:.:.	0/0:10,0:10:30:0,30,301	0/0:15,0:15:45:0,45,449	0/0:12,0:12:36:0,36,369	0/0:15,0:15:42:0,42,448	0/0:23,0:23:69:0,69,711	0/0:11,0:11:33:0,33,334	./.:.:.:.:.	./.:.:.:.:.	0/0:2,0:2:6:0,6,61	./.:.:.:.:.	0/0:1,0:1:3:0,3,32	0/0:3,0:3:9:0,9,95	0/0:2,0:2:6:0,6,61	0/0:6,0:6:18:0,18,184	0/0:5,0:5:15:0,15,157	0/0:6,0:6:18:0,18,184	0/0:4,0:4:12:0,12,124	./.:.:.:.:.	0/0:7,0:7:18:0,18,199	0/0:6,0:6:18:0,18,190	0/0:2,0:2:6:0,6,62	0/0:7,0:7:21:0,21,207	0/0:2,0:2:6:0,6,62	0/0:4,0:4:12:0,12,112	0/0:5,0:5:15:0,15,156	0/0:3,0:3:9:0,9,93	0/0:8,0:8:21:0,21,235	0/0:5,0:5:15:0,15,154	./.:.:.:.:.	0/0:2,0:2:6:0,6,61	0/0:7,0:7:21:0,21,221	1/1:0,2:2:6:59,6,0	0/1:2,4:6:43:99,0,43	0/0:6,0:6:15:0,15,158	0/0:2,0:2:6:0,6,61	0/0:2,0:2:6:0,6,63	1/1:0,2:2:6:63,6,0	./.:.:.:.:.	0/0:5,0:5:15:0,15,152	0/0:1,0:1:3:0,3,31	0/0:1,0:1:3:0,3,31	0/0:3,0:3:9:0,9,100	0/0:2,0:2:6:0,6,63	0/0:5,0:5:15:0,15,151	0/0:3,0:3:9:0,9,95	./.:.:.:.:.	0/0:1,0:1:3:0,3,31	0/0:3,0:3:9:0,9,93	0/0:3,0:3:9:0,9,101	0/0:3,0:3:6:0,6,74	0/0:1,0:1:3:0,3,31	0/0:3,0:3:9:0,9,94	./.:.:.:.:.	./.:.:.:.:.	0/0:3,0:3:9:0,9,97	0/0:4,0:4:12:0,12,126	./.:.:.:.:.	0/0:2,0:2:6:0,6,59	0/0:5,0:5:15:0,15,152	0/0:5,0:5:15:0,15,159	0/0:4,0:4:12:0,12,115	0/0:2,0:2:6:0,6,60	0/0:1,0:1:3:0,3,31	./.:.:.:.:.	0/0:4,0:4:12:0,12,121	0/0:2,0:2:6:0,6,62	0/0:2,0:2:6:0,6,61	0/0:3,0:3:9:0,9,96	0/0:5,0:5:15:0,15,151	0/0:6,0:6:18:0,18,187	0/0:3,0:3:9:0,9,97	0/0:7,0:7:21:0,21,214	0/0:5,0:5:15:0,15,157	0/0:4,0:4:12:0,12,124	0/0:6,0:6:18:0,18,188	0/0:2,0:2:6:0,6,61	0/0:4,0:4:12:0,12,122	0/0:2,0:2:6:0,6,61	0/0:6,0:6:18:0,18,184	1/1:0,4:4:12:124,12,0	0/0:3,0:3:9:0,9,91	0/0:7,0:7:21:0,21,214	1/1:0,3:3:9:92,9,0	0/0:4,0:4:12:0,12,122	0/0:6,0:6:15:0,15,164	1/1:0,6:6:18:181,18,0	0/0:2,0:2:6:0,6,61	1/1:0,2:2:6:59,6,0	0/0:4,0:4:9:0,9,100	0/0:2,0:2:3:0,3,45	0/0:4,0:4:6:0,6,89	0/0:4,0:4:9:0,9,95	0/0:1,0:1:3:0,3,32	0/0:6,0:6:12:0,12,151	0/0:2,0:2:3:0,3,45	0/0:25,0:25:75:0,75,855
chr2	40063169	.	G	A	395.92	.	AC=15;AF=0.057;AN=262;DP=822;Dels=0.00;FS=0.000;HaplotypeScore=0.0546;InbreedingCoeff=0.3740;MLEAC=10;MLEAF=0.038;MQ=59.78;MQ0=1;QD=19.80	GT:AD:DP:GQ:PL	0/0:53,0:53:99:0,156,1662	0/0:18,0:18:54:0,54,570	0/0:8,0:8:24:0,24,249	0/0:20,0:20:57:0,57,616	0/0:13,0:13:33:0,33,378	0/0:14,0:14:42:0,42,430	0/0:8,0:8:24:0,24,250	0/0:2,0:2:6:0,6,65	0/0:2,0:2:6:0,6,63	0/0:17,0:17:48:0,48,503	0/0:2,0:2:6:0,6,62	0/0:13,0:13:39:0,39,406	0/0:12,0:12:36:0,36,377	./.:.:.:.:.	0/0:8,0:8:24:0,24,252	0/0:15,0:15:42:0,42,454	0/0:17,0:17:48:0,48,507	0/0:3,0:3:9:0,9,101	0/0:9,0:9:27:0,27,269	0/0:9,0:9:27:0,27,282	0/0:3,0:3:9:0,9,99	0/0:16,0:16:45:0,45,473	0/0:12,0:12:33:0,33,361	0/0:15,0:15:42:0,42,445	1/1:0,4:4:12:121,12,0	0/0:12,0:12:36:0,36,383	0/0:10,0:10:30:0,30,310	0/0:3,0:3:9:0,9,97	0/0:2,0:2:6:0,6,61	0/0:15,0:15:45:0,45,463	0/0:2,0:2:6:0,6,69	0/0:4,0:4:12:0,12,129	0/0:17,0:17:51:0,51,527	1/1:0,1:1:3:33,3,0	0/0:13,0:13:39:0,39,404	1/1:0,2:2:6:65,6,0	0/0:16,0:16:42:0,42,443	0/0:9,0:9:27:0,27,287	0/0:10,0:10:30:0,30,313	0/1:1,1:2:27:27,0,29	0/0:7,0:7:21:0,21,226	0/0:9,0:9:24:0,24,266	0/0:25,0:25:75:0,75,790	0/0:16,0:16:48:0,48,512	0/0:15,0:15:39:0,39,435	0/0:18,0:18:51:0,51,559	0/0:4,0:4:12:0,12,125	0/0:4,0:4:12:0,12,133	0/0:1,0:1:3:0,3,31	0/0:3,0:3:9:0,9,94	0/0:2,0:2:6:0,6,65	./.:.:.:.:.	0/0:4,0:4:12:0,12,129	0/0:6,0:6:18:0,18,185	0/0:6,0:6:18:0,18,195	0/0:5,0:5:15:0,15,158	0/0:3,0:3:9:0,9,93	0/0:1,0:1:3:0,3,32	0/0:2,0:2:6:0,6,61	0/0:4,0:4:12:0,12,118	0/0:2,0:2:6:0,6,61	0/0:2,0:2:6:0,6,62	0/0:5,0:5:15:0,15,158	0/0:5,0:5:15:0,15,152	0/0:8,0:8:24:0,24,248	0/0:2,0:2:6:0,6,64	0/0:4,0:4:12:0,12,123	0/0:4,0:4:12:0,12,122	0/0:4,0:4:9:0,9,97	0/0:2,0:2:3:0,3,33	./.:.:.:.:.	0/0:2,0:2:6:0,6,65	0/0:3,0:3:9:0,9,97	0/0:4,0:4:12:0,12,126	0/0:3,0:3:9:0,9,97	0/0:2,0:2:6:0,6,63	0/0:2,0:2:6:0,6,67	0/0:2,0:2:6:0,6,61	./.:.:.:.:.	0/0:2,0:2:6:0,6,60	0/0:3,0:3:9:0,9,94	0/0:2,0:2:6:0,6,65	0/0:8,0:8:24:0,24,260	0/0:4,0:4:12:0,12,127	0/0:1,0:1:3:0,3,30	1/1:0,3:3:9:96,9,0	0/0:5,0:5:15:0,15,157	0/0:4,0:4:12:0,12,127	0/0:2,0:2:6:0,6,63	0/0:7,0:7:21:0,21,210	0/0:2,0:2:6:0,6,64	0/0:2,0:2:6:0,6,64	0/0:2,0:2:6:0,6,66	0/0:1,0:1:3:0,3,32	0/0:3,0:3:9:0,9,94	0/0:1,0:1:3:0,3,33	0/0:7,0:7:21:0,21,223	0/0:4,0:4:12:0,12,128	0/0:2,0:2:6:0,6,57	./.:.:.:.:.	1/1:0,6:6:18:178,18,0	0/0:2,0:2:6:0,6,63	0/0:3,0:3:9:0,9,96	0/0:4,0:4:12:0,12,124	./.:.:.:.:.	0/0:4,0:4:12:0,12,124	0/0:3,0:3:9:0,9,94	0/0:5,0:5:15:0,15,156	1/1:0,1:1:3:31,3,0	0/0:2,0:2:6:0,6,61	0/0:4,0:4:12:0,12,131	1/1:0,1:1:3:32,3,0	0/0:4,0:4:12:0,12,123	0/0:8,0:8:24:0,24,253	0/0:1,0:1:3:0,3,31	0/0:3,0:3:9:0,9,96	0/0:5,0:5:15:0,15,160	0/0:2,0:2:6:0,6,64	0/0:3,0:3:9:0,9,95	0/0:5,0:5:15:0,15,153	0/0:2,0:2:6:0,6,69	0/0:7,0:7:21:0,21,221	0/0:5,0:5:15:0,15,161	0/0:2,0:2:6:0,6,63	0/0:5,0:5:15:0,15,152	0/0:2,0:2:6:0,6,62	0/0:3,0:3:9:0,9,91	0/0:6,0:6:18:0,18,195	0/0:5,0:5:12:0,12,137	0/0:4,0:4:6:0,6,89	0/0:2,0:2:3:0,3,45	0/0:3,0:3:6:0,6,75	0/0:6,0:6:12:0,12,140	0/0:4,0:4:6:0,6,75	0/0:2,0:2:3:0,3,45	0/0:6,0:6:12:0,12,153	0/0:25,0:25:75:0,75,849
chr2	40063203	.	A	T	3150.28	.	AC=15;AF=0.058;AN=260;BaseQRankSum=-2.204;DP=1001;Dels=0.00;FS=3.235;HaplotypeScore=0.0645;InbreedingCoeff=0.3428;MLEAC=13;MLEAF=0.050;MQ=59.83;MQ0=0;MQRankSum=0.815;QD=26.25;ReadPosRankSum=-0.808	GT:AD:DP:GQ:PL	1/1:0,72:72:99:2267,217,0	0/0:17,0:17:51:0,51,520	0/0:7,0:7:21:0,21,217	0/0:28,0:28:81:0,81,858	0/0:18,0:18:54:0,54,558	0/0:23,0:23:66:0,66,673	0/0:20,0:20:54:0,54,580	./.:.:.:.:.	0/0:4,0:4:9:0,9,100	0/0:16,0:16:42:0,42,463	0/0:4,0:4:12:0,12,129	0/0:13,0:13:39:0,39,389	0/0:15,0:15:45:0,45,468	0/0:2,0:2:6:0,6,65	0/0:19,0:19:57:0,57,576	0/0:20,0:20:60:0,60,616	0/0:15,0:15:39:0,39,433	0/1:2,2:4:53:53,0,55	0/0:15,0:15:39:0,39,427	0/0:17,0:17:39:0,39,451	0/0:4,0:4:12:0,12,130	0/0:19,0:19:54:0,54,572	0/0:19,0:19:51:0,51,560	0/0:26,0:26:72:0,72,770	0/0:1,0:1:3:0,3,28	0/0:20,0:20:54:0,54,594	0/0:14,0:14:42:0,42,436	0/0:3,0:3:9:0,9,96	0/0:1,0:1:3:0,3,31	0/0:8,0:8:24:0,24,253	0/0:4,0:4:12:0,12,130	0/0:3,0:3:9:0,9,95	0/0:24,0:24:63:0,63,699	0/0:3,0:3:9:0,9,92	0/0:22,0:22:66:0,66,683	0/0:2,0:2:6:0,6,63	1/1:0,16:16:48:493,48,0	1/1:0,10:10:27:290,27,0	0/0:12,0:12:36:0,36,372	./.:.:.:.:.	0/0:7,0:7:21:0,21,216	0/0:10,0:10:30:0,30,311	0/0:21,0:21:63:0,63,650	0/0:12,0:12:36:0,36,366	0/0:20,0:20:57:0,57,610	0/0:24,0:24:57:0,57,665	0/0:13,0:13:39:0,39,407	0/0:3,0:3:9:0,9,97	0/0:1,0:1:3:0,3,31	0/0:4,0:4:12:0,12,128	0/0:4,0:4:12:0,12,122	0/0:1,0:1:3:0,3,31	0/0:4,0:4:12:0,12,122	0/0:2,0:2:6:0,6,63	0/0:7,0:7:21:0,21,218	0/1:6,1:7:11:11,0,164	0/0:4,0:4:12:0,12,128	0/0:2,0:2:6:0,6,65	1/1:0,1:1:3:31,3,0	0/0:6,0:6:18:0,18,184	0/0:5,0:5:15:0,15,148	0/0:1,0:1:3:0,3,31	0/0:6,0:6:18:0,18,180	0/0:7,0:7:21:0,21,217	0/0:7,0:7:21:0,21,222	0/0:2,0:2:6:0,6,62	0/0:1,0:1:3:0,3,32	0/0:10,0:10:30:0,30,320	0/0:3,0:3:9:0,9,95	0/0:2,0:2:6:0,6,59	./.:.:.:.:.	1/1:0,2:2:6:61,6,0	0/0:3,0:3:9:0,9,94	0/0:3,0:3:9:0,9,91	0/0:3,0:3:9:0,9,95	0/0:1,0:1:3:0,3,32	0/0:4,0:4:12:0,12,120	0/0:4,0:4:12:0,12,128	0/0:3,0:3:9:0,9,95	0/0:4,0:4:12:0,12,123	0/0:2,0:2:6:0,6,65	0/0:1,0:1:3:0,3,28	0/0:10,0:10:30:0,30,316	0/0:6,0:6:18:0,18,189	0/0:1,0:1:3:0,3,32	0/0:2,0:2:6:0,6,63	0/0:5,0:5:15:0,15,152	0/0:4,0:4:12:0,12,122	0/0:6,0:6:9:0,9,134	0/0:5,0:5:15:0,15,152	0/0:1,0:1:3:0,3,31	0/0:2,0:2:3:0,3,34	0/0:1,0:1:3:0,3,33	0/0:2,0:2:6:0,6,61	0/0:5,0:5:15:0,15,160	./.:.:.:.:.	0/0:4,0:4:12:0,12,122	0/0:7,0:7:21:0,21,226	0/0:2,0:2:6:0,6,59	0/0:1,0:1:3:0,3,33	0/0:5,0:5:15:0,15,157	0/0:1,0:1:3:0,3,31	0/0:5,0:5:15:0,15,151	0/0:3,0:3:9:0,9,92	./.:.:.:.:.	0/0:4,0:4:12:0,12,122	0/0:5,0:5:15:0,15,159	0/0:12,0:12:36:0,36,379	0/0:2,0:2:6:0,6,62	0/0:2,0:2:6:0,6,63	0/0:5,0:5:12:0,12,135	0/0:2,0:2:6:0,6,63	1/1:0,5:5:12:138,12,0	0/0:4,0:4:12:0,12,126	0/0:1,0:1:3:0,3,31	0/0:7,0:7:18:0,18,208	0/0:6,0:6:18:0,18,185	0/1:2,1:3:20:20,0,50	0/0:3,0:3:9:0,9,95	0/0:5,0:5:15:0,15,155	0/0:5,0:5:12:0,12,143	0/0:5,0:5:15:0,15,158	0/0:8,0:8:24:0,24,247	0/0:5,0:5:15:0,15,159	0/0:3,0:3:9:0,9,92	0/0:7,0:7:21:0,21,218	0/0:3,0:3:9:0,9,92	0/0:3,0:3:9:0,9,92	0/0:3,0:3:6:0,6,76	0/0:4,0:4:6:0,6,89	0/0:2,0:2:3:0,3,45	0/0:1,0:1:3:0,3,31	0/0:7,0:7:18:0,18,189	./.:.:.:.:.	./.:.:.:.:.	0/0:4,0:4:6:0,6,89	0/0:30,0:30:90:0,90,1003
chr2	40065680	.	T	C	3097.49	.	AC=13;AF=0.050;AN=258;BaseQRankSum=0.282;DP=937;Dels=0.00;FS=18.738;HaplotypeScore=0.1130;InbreedingCoeff=0.4031;MLEAC=13;MLEAF=0.050;MQ=59.79;MQ0=1;MQRankSum=1.194;QD=28.42;ReadPosRankSum=-0.434	GT:AD:DP:GQ:PL	1/1:0,64:64:99:2002,192,0	0/0:16,0:16:45:0,45,486	0/0:14,0:14:42:0,42,434	0/0:32,0:32:96:0,96,993	0/0:13,0:13:39:0,39,399	0/0:18,0:18:54:0,54,568	0/0:19,0:19:57:0,57,573	0/0:1,0:1:3:0,3,28	0/0:2,0:2:6:0,6,65	0/0:20,0:20:60:0,60,617	0/0:2,0:2:6:0,6,61	0/0:10,0:10:30:0,30,310	0/0:13,0:13:36:0,36,374	0/0:1,0:1:3:0,3,31	0/0:13,0:13:39:0,39,393	0/0:13,0:13:33:0,33,361	0/0:23,0:23:57:0,57,634	0/0:1,0:1:3:0,3,31	0/0:10,0:10:30:0,30,310	0/0:13,0:13:39:0,39,385	0/0:1,0:1:3:0,3,33	0/0:25,0:25:75:0,75,777	0/0:15,0:15:45:0,45,473	0/0:14,0:14:42:0,42,448	0/0:5,0:5:15:0,15,145	0/0:11,0:11:33:0,33,343	0/0:12,0:12:36:0,36,364	0/0:6,0:6:18:0,18,189	0/0:4,0:4:12:0,12,122	0/0:23,0:23:60:0,60,672	0/0:8,0:8:24:0,24,243	0/0:1,0:1:3:0,3,25	0/0:15,0:15:45:0,45,466	0/0:2,0:2:6:0,6,58	0/0:11,0:12:33:0,33,337	0/0:2,0:2:6:0,6,62	1/1:0,9:9:27:290,27,0	1/1:0,13:13:39:408,39,0	0/0:13,0:13:39:0,39,398	0/0:2,0:2:6:0,6,65	0/0:7,0:7:21:0,21,220	0/0:8,0:8:24:0,24,258	0/0:14,0:14:42:0,42,417	0/0:15,0:15:39:0,39,436	0/0:12,0:12:36:0,36,361	0/0:27,0:27:78:0,78,823	0/0:14,0:14:39:0,39,406	0/0:6,0:6:18:0,18,197	0/0:1,0:1:3:0,3,32	0/0:3,0:3:9:0,9,97	0/0:1,0:1:3:0,3,33	0/0:2,0:2:6:0,6,63	0/0:5,0:5:15:0,15,155	./.:.:.:.:.	0/0:5,0:5:12:0,12,125	0/0:4,0:4:12:0,12,117	0/0:4,0:4:12:0,12,128	0/0:7,0:7:21:0,21,211	1/1:0,3:3:9:95,9,0	0/0:4,0:4:12:0,12,126	0/0:1,0:1:3:0,3,30	0/0:2,0:2:6:0,6,58	0/0:7,0:7:15:0,15,168	0/0:5,0:5:15:0,15,155	0/0:9,0:9:27:0,27,281	0/0:6,0:6:18:0,18,186	0/0:4,0:4:12:0,12,124	0/0:7,0:7:21:0,21,218	0/0:2,0:2:6:0,6,63	0/0:2,0:2:6:0,6,61	0/0:4,0:4:12:0,12,124	1/1:0,8:8:24:253,24,0	0/0:2,0:2:6:0,6,64	0/0:7,0:7:21:0,21,220	0/0:6,0:6:18:0,18,182	0/0:2,0:2:6:0,6,57	0/0:2,0:2:6:0,6,65	0/0:4,0:4:12:0,12,121	0/0:2,0:2:6:0,6,61	0/0:2,0:2:6:0,6,65	0/0:3,0:3:9:0,9,92	0/0:3,0:3:9:0,9,96	0/0:3,0:3:9:0,9,97	0/0:7,0:7:21:0,21,223	0/0:4,0:4:12:0,12,118	0/0:8,0:8:24:0,24,244	0/0:7,0:7:21:0,21,222	0/0:6,0:6:18:0,18,182	0/0:3,0:3:9:0,9,97	0/0:7,0:7:21:0,21,223	0/0:2,0:2:6:0,6,63	0/0:1,0:1:3:0,3,31	./.:.:.:.:.	0/0:2,0:2:6:0,6,55	0/0:2,0:2:6:0,6,61	0/0:5,0:5:15:0,15,156	0/0:3,0:3:9:0,9,97	0/0:1,0:1:3:0,3,32	0/0:4,0:4:12:0,12,122	0/0:5,0:5:15:0,15,162	0/0:9,0:9:27:0,27,279	0/0:1,0:1:3:0,3,30	0/0:3,0:3:9:0,9,94	0/0:1,0:1:3:0,3,31	./.:.:.:.:.	0/0:7,0:7:21:0,21,216	0/0:6,0:6:18:0,18,192	0/0:4,0:4:12:0,12,134	0/0:1,0:1:3:0,3,32	0/0:6,0:6:12:0,12,155	0/0:4,0:4:12:0,12,117	0/0:1,0:1:3:0,3,33	1/1:0,6:6:12:150,12,0	0/0:3,0:3:9:0,9,92	0/0:1,0:1:3:0,3,30	0/0:2,0:2:6:0,6,62	0/0:4,0:4:9:0,9,96	0/1:2,4:6:15:111,0,15	0/0:3,0:3:9:0,9,92	0/0:4,0:4:9:0,9,108	0/0:4,0:4:12:0,12,121	0/0:4,0:4:12:0,12,100	./.:.:.:.:.	0/0:2,0:2:6:0,6,63	0/0:2,0:2:6:0,6,62	0/0:3,0:3:9:0,9,94	0/0:4,0:4:12:0,12,120	0/0:8,0:8:24:0,24,248	./.:.:.:.:.	./.:.:.:.:.	./.:.:.:.:.	0/0:2,0:2:3:0,3,45	0/0:6,0:6:12:0,12,152	0/0:4,0:4:9:0,9,108	./.:.:.:.:.	0/0:2,0:3:3:0,3,45	0/0:30,0:30:90:0,90,1003
chr2	40070195	.	T	A	17852.3	.	AC=163;AF=0.622;AN=262;BaseQRankSum=-1.795;DP=1017;Dels=0.00;FS=0.000;HaplotypeScore=0.0928;InbreedingCoeff=0.7093;MLEAC=163;MLEAF=0.622;MQ=59.77;MQ0=0;MQRankSum=-0.046;QD=28.25;ReadPosRankSum=-2.046	GT:AD:DP:GQ:PL	1/1:0,73:73:99:2303,220,0	0/0:24,0:24:72:0,72,733	0/0:19,0:19:51:0,51,553	1/1:0,36:36:99:1091,108,0	1/1:0,19:19:54:564,54,0	1/1:0,19:19:51:557,51,0	1/1:0,13:13:39:385,39,0	1/1:0,2:2:6:65,6,0	1/1:0,1:1:3:34,3,0	1/1:0,20:20:51:560,51,0	1/1:0,5:5:15:158,15,0	0/0:14,0:14:36:0,36,371	1/1:0,16:16:48:489,48,0	./.:.:.:.:.	1/1:0,21:21:63:630,63,0	1/1:0,17:17:51:513,51,0	1/1:0,18:18:54:549,54,0	1/1:0,3:3:9:88,9,0	1/1:0,7:7:21:210,21,0	0/0:13,0:13:30:0,30,340	1/1:0,2:2:6:59,6,0	0/0:12,0:12:33:0,33,350	0/0:29,0:29:69:0,69,798	0/0:25,0:25:75:0,75,768	1/1:0,1:1:3:31,3,0	1/1:0,29:29:72:810,72,0	0/0:5,0:5:15:0,15,155	1/1:0,7:7:21:221,21,0	0/0:1,0:1:3:0,3,31	1/1:0,13:13:36:382,36,0	0/0:3,0:3:9:0,9,92	1/1:0,4:4:12:128,12,0	1/1:0,10:10:30:308,30,0	0/0:3,0:3:9:0,9,95	0/1:4,8:12:80:203,0,80	1/1:0,1:1:3:31,3,0	1/1:0,17:17:48:511,48,0	1/1:0,4:4:12:121,12,0	1/1:0,11:11:33:330,33,0	0/0:2,0:2:6:0,6,63	1/1:0,4:4:12:129,12,0	1/1:0,20:20:60:604,60,0	1/1:0,19:19:57:566,57,0	0/0:19,0:19:57:0,57,574	0/0:16,0:16:48:0,48,482	0/0:35,0:35:84:0,84,947	0/0:10,0:10:30:0,30,308	0/1:3,3:6:53:53,0,81	0/1:1,1:2:26:26,0,26	1/1:0,8:8:24:245,24,0	1/1:0,2:2:6:61,6,0	1/1:0,7:7:21:215,21,0	1/1:0,9:9:27:266,27,0	1/1:0,4:4:12:126,12,0	0/0:6,0:6:18:0,18,183	1/1:0,1:1:3:31,3,0	0/0:5,0:5:15:0,15,158	0/0:4,0:4:12:0,12,121	1/1:0,2:2:6:61,6,0	0/0:7,0:7:18:0,18,200	1/1:0,5:5:15:147,15,0	1/1:0,1:1:3:31,3,0	1/1:0,7:7:18:195,18,0	1/1:0,3:3:9:93,9,0	1/1:0,5:5:15:153,15,0	1/1:0,2:2:6:61,6,0	1/1:0,2:2:6:60,6,0	1/1:0,13:13:33:373,33,0	1/1:0,3:3:9:96,9,0	./.:.:.:.:.	1/1:0,2:2:6:61,6,0	1/1:0,4:4:12:118,12,0	0/0:2,0:2:6:0,6,61	0/0:2,0:2:6:0,6,63	0/0:6,0:6:18:0,18,181	1/1:0,4:4:12:120,12,0	./.:.:.:.:.	0/0:4,0:4:12:0,12,124	0/0:1,0:1:3:0,3,30	1/1:0,3:3:9:95,9,0	0/0:5,0:5:15:0,15,152	0/0:1,0:1:3:0,3,31	0/0:4,0:4:12:0,12,130	1/1:0,1:1:3:31,3,0	1/1:0,3:3:9:91,9,0	0/1:1,5:6:13:141,0,13	1/1:0,3:3:9:93,9,0	1/1:0,1:1:3:34,3,0	1/1:0,2:2:6:63,6,0	1/1:0,2:2:6:68,6,0	1/1:0,2:2:6:61,6,0	1/1:0,2:2:6:64,6,0	1/1:0,5:5:9:120,9,0	1/1:0,1:1:3:30,3,0	1/1:0,1:1:3:31,3,0	1/1:0,3:3:9:93,9,0	1/1:1,4:5:12:125,12,0	1/1:0,5:5:15:155,15,0	1/1:0,2:2:6:60,6,0	1/1:0,1:1:3:34,3,0	1/1:0,6:6:18:189,18,0	./.:.:.:.:.	1/1:0,3:3:9:92,9,0	0/0:3,0:3:9:0,9,95	0/0:2,0:2:3:0,3,45	0/0:8,0:8:24:0,24,241	1/1:0,1:1:3:34,3,0	1/1:0,8:8:18:213,18,0	1/1:0,1:1:3:31,3,0	1/1:0,6:6:18:172,18,0	1/1:0,9:9:24:255,24,0	1/1:0,1:1:3:32,3,0	1/1:0,6:6:18:176,18,0	1/1:0,4:4:12:118,12,0	1/1:0,5:5:15:152,15,0	1/1:0,3:3:9:92,9,0	0/0:1,0:1:3:0,3,32	1/1:0,5:5:15:150,15,0	0/0:5,0:5:15:0,15,146	0/0:7,0:7:21:0,21,220	0/0:3,0:3:9:0,9,91	0/0:7,0:7:21:0,21,211	0/0:9,0:9:27:0,27,275	0/0:5,0:5:15:0,15,152	0/0:7,0:7:18:0,18,197	0/0:3,0:3:9:0,9,92	0/0:1,0:1:3:0,3,31	0/0:3,0:3:9:0,9,92	0/0:2,0:2:6:0,6,62	./.:.:.:.:.	./.:.:.:.:.	0/0:2,0:2:6:0,6,63	1/1:0,6:6:9:134,9,0	0/0:6,0:6:12:0,12,152	0/1:2,2:4:39:39,0,39	0/0:2,0:2:3:0,3,45	0/0:32,0:32:96:0,96,1078
chr2	40070634	.	G	A	15539.5	.	AC=141;AF=0.547;AN=258;BaseQRankSum=-7.779;DP=952;Dels=0.00;FS=1.899;HaplotypeScore=0.0205;InbreedingCoeff=0.7113;MLEAC=143;MLEAF=0.554;MQ=59.67;MQ0=1;MQRankSum=0.659;QD=28.20;ReadPosRankSum=0.170	GT:AD:DP:GQ:PL	1/1:0,62:62:99:1960,186,0	0/0:23,0:23:69:0,69,738	0/0:19,0:19:54:0,54,585	1/1:0,32:32:96:965,96,0	1/1:0,19:19:57:581,57,0	1/1:0,10:10:30:296,30,0	1/1:0,16:16:48:487,48,0	1/1:0,2:2:6:66,6,0	1/1:0,1:1:3:31,3,0	1/1:0,18:18:54:551,54,0	./.:.:.:.:.	0/0:20,0:20:60:0,60,631	1/1:0,19:19:57:581,57,0	1/1:0,1:1:3:34,3,0	1/1:0,14:14:42:432,42,0	1/1:0,14:14:39:416,39,0	1/1:2,15:17:3:424,3,0	0/1:1,2:3:23:58,0,23	1/1:0,7:7:18:186,18,0	0/0:10,0:10:21:0,21,265	1/1:0,5:5:15:161,15,0	0/0:15,0:15:42:0,42,464	0/0:13,0:13:39:0,39,417	0/0:23,0:23:69:0,69,726	0/0:1,0:1:3:0,3,32	1/1:0,20:20:57:600,57,0	0/0:11,0:11:33:0,33,348	0/1:1,4:5:9:107,0,9	0/0:1,0:1:3:0,3,34	1/1:0,19:19:57:573,57,0	0/0:1,0:1:3:0,3,30	0/0:2,0:2:6:0,6,71	1/1:0,16:16:42:459,42,0	0/0:5,0:5:15:0,15,169	0/0:16,0:16:48:0,48,513	0/0:2,0:2:6:0,6,62	1/1:0,13:13:39:394,39,0	1/1:0,12:12:30:331,30,0	1/1:0,9:9:27:273,27,0	0/0:1,0:1:3:0,3,33	1/1:0,2:2:6:63,6,0	1/1:0,10:10:27:289,27,0	1/1:0,15:15:42:441,42,0	0/0:17,0:17:51:0,51,542	0/0:20,0:20:57:0,57,631	0/0:27,0:28:78:0,78,838	0/0:10,0:10:30:0,30,319	./.:.:.:.:.	0/1:3,2:5:49:49,0,63	1/1:0,11:11:27:304,27,0	1/1:0,3:3:9:92,9,0	1/1:0,5:5:15:149,15,0	1/1:0,3:3:9:92,9,0	1/1:0,4:4:12:120,12,0	0/0:5,0:5:15:0,15,155	1/1:0,2:2:6:57,6,0	0/0:7,0:7:21:0,21,222	0/0:9,0:9:24:0,24,270	1/1:0,1:1:3:30,3,0	./.:.:.:.:.	1/1:0,3:3:9:95,9,0	1/1:0,1:1:3:30,3,0	1/1:0,12:12:36:374,36,0	./.:.:.:.:.	1/1:0,5:5:15:150,15,0	1/1:0,1:1:3:32,3,0	1/1:0,1:1:3:31,3,0	1/1:0,3:3:9:89,9,0	1/1:0,4:4:12:121,12,0	0/0:2,0:2:6:0,6,59	1/1:0,2:2:6:63,6,0	1/1:0,6:6:18:182,18,0	0/0:6,0:6:15:0,15,170	0/0:7,0:7:18:0,18,201	0/0:5,0:5:15:0,15,161	0/0:2,0:2:6:0,6,65	0/0:3,0:3:9:0,9,99	0/0:3,0:3:9:0,9,92	./.:.:.:.:.	1/1:0,2:2:6:65,6,0	./.:.:.:.:.	0/0:1,0:1:3:0,3,32	0/0:2,0:2:6:0,6,63	1/1:0,2:2:6:61,6,0	1/1:0,4:4:12:118,12,0	0/0:3,0:3:9:0,9,100	1/1:0,4:4:12:122,12,0	1/1:0,6:6:18:185,18,0	1/1:0,5:5:15:157,15,0	1/1:0,4:4:12:128,12,0	1/1:0,2:2:6:61,6,0	1/1:0,7:7:21:212,21,0	1/1:0,3:3:9:93,9,0	1/1:0,7:7:21:209,21,0	1/1:0,5:5:15:148,15,0	1/1:0,2:2:6:64,6,0	1/1:0,3:3:9:87,9,0	1/1:0,2:2:6:61,6,0	1/1:0,1:1:3:31,3,0	1/1:0,3:3:9:90,9,0	0/0:3,0:3:9:0,9,97	./.:.:.:.:.	1/1:0,2:2:6:58,6,0	./.:.:.:.:.	0/0:2,0:2:6:0,6,64	0/0:3,0:3:9:0,9,95	1/1:0,10:10:30:308,30,0	0/0:7,0:7:21:0,21,218	0/0:1,0:1:3:0,3,32	1/1:0,4:4:12:122,12,0	1/1:0,6:6:18:185,18,0	0/0:1,0:1:3:0,3,32	0/1:2,8:10:4:221,0,4	1/1:0,3:3:9:95,9,0	1/1:0,3:3:9:93,9,0	0/1:2,5:7:27:134,0,27	0/0:4,0:4:12:0,12,122	1/1:0,3:3:6:74,6,0	0/0:1,0:1:3:0,3,33	0/0:4,0:4:12:0,12,125	0/0:3,0:3:9:0,9,96	0/0:8,0:8:24:0,24,261	0/0:11,0:11:30:0,30,328	0/0:3,0:3:9:0,9,99	0/0:2,0:2:6:0,6,66	0/0:2,0:2:6:0,6,65	0/0:6,0:6:18:0,18,189	0/0:3,0:3:9:0,9,95	0/0:3,0:3:9:0,9,96	1/1:0,2:2:3:45,3,0	0/0:4,0:4:6:0,6,89	0/0:4,0:4:6:0,6,89	1/1:0,2:2:3:45,3,0	0/0:2,0:2:3:0,3,45	1/1:0,4:4:6:89,6,0	0/0:4,0:4:6:0,6,89	0/0:25,0:25:75:0,75,868
chr2	40071907	.	C	A	2351.21	.	AC=35;AF=0.165;AN=212;BaseQRankSum=-0.073;DP=518;Dels=0.00;FS=7.000;HaplotypeScore=0.0839;InbreedingCoeff=0.5916;MLEAC=34;MLEAF=0.160;MQ=59.81;MQ0=0;MQRankSum=0.576;QD=26.12;ReadPosRankSum=-1.173	GT:AD:DP:GQ:PL	0/0:20,0:20:57:0,57,608	0/0:14,0:14:42:0,42,413	0/0:9,0:9:24:0,24,259	0/0:19,0:19:54:0,54,546	0/0:8,0:8:24:0,24,241	0/0:6,0:6:15:0,15,164	0/0:5,0:5:15:0,15,148	./.:.:.:.:.	./.:.:.:.:.	0/0:6,0:6:18:0,18,182	0/0:1,0:1:3:0,3,35	1/1:0,6:6:18:180,18,0	0/0:14,0:14:39:0,39,407	./.:.:.:.:.	0/0:10,0:10:30:0,30,296	0/0:3,0:3:9:0,9,94	0/0:7,0:7:18:0,18,199	./.:.:.:.:.	0/0:1,0:1:3:0,3,29	1/1:0,1:1:3:29,3,0	0/0:1,0:1:3:0,3,29	0/0:2,0:2:6:0,6,65	0/0:2,0:2:6:0,6,61	1/1:0,15:15:45:463,45,0	./.:.:.:.:.	0/0:13,0:13:39:0,39,391	0/0:8,0:8:24:0,24,249	./.:.:.:.:.	./.:.:.:.:.	0/0:4,0:4:12:0,12,120	./.:.:.:.:.	0/0:1,0:1:3:0,3,32	0/0:2,0:2:6:0,6,59	./.:.:.:.:.	0/0:4,0:4:12:0,12,115	./.:.:.:.:.	0/0:11,0:11:30:0,30,318	0/0:4,0:4:9:0,9,104	0/0:10,0:10:30:0,30,289	./.:.:.:.:.	0/0:2,0:2:6:0,6,67	0/0:3,0:3:9:0,9,92	0/0:5,0:5:12:0,12,136	1/1:0,9:9:27:271,27,0	0/0:11,0:11:33:0,33,326	0/0:4,0:4:12:0,12,118	0/0:16,0:16:48:0,48,481	./.:.:.:.:.	0/0:1,0:1:3:0,3,32	0/0:4,0:4:12:0,12,121	./.:.:.:.:.	0/0:1,0:1:3:0,3,29	0/0:2,0:2:6:0,6,61	0/0:3,0:3:9:0,9,90	1/1:0,6:6:18:178,18,0	./.:.:.:.:.	1/1:0,4:4:12:122,12,0	1/1:0,7:7:21:219,21,0	0/0:3,0:3:9:0,9,93	1/1:0,3:3:9:88,9,0	0/0:5,0:5:15:0,15,152	0/0:2,0:2:6:0,6,63	0/0:4,0:4:12:0,12,120	0/0:3,0:3:9:0,9,85	./.:.:.:.:.	0/0:4,0:4:12:0,12,122	0/0:3,0:3:9:0,9,89	0/0:4,0:4:12:0,12,122	./.:.:.:.:.	./.:.:.:.:.	0/0:2,0:2:6:0,6,60	0/0:3,0:3:9:0,9,91	1/1:0,4:4:12:124,12,0	1/1:0,5:5:15:156,15,0	./.:.:.:.:.	0/0:3,0:3:9:0,9,88	0/0:1,0:1:3:0,3,31	0/1:1,1:2:23:27,0,23	1/1:0,1:1:3:30,3,0	0/0:4,0:4:12:0,12,116	0/0:5,0:5:12:0,12,134	0/0:1,0:1:3:0,3,31	./.:.:.:.:.	0/0:5,0:5:15:0,15,158	0/0:5,0:5:15:0,15,151	./.:.:.:.:.	0/0:2,0:2:6:0,6,60	./.:.:.:.:.	0/0:7,0:7:18:0,18,198	0/0:2,0:2:6:0,6,61	./.:.:.:.:.	0/0:1,0:1:3:0,3,29	0/0:3,0:3:9:0,9,87	0/0:2,0:2:6:0,6,61	0/0:3,0:3:9:0,9,86	./.:.:.:.:.	0/0:1,0:1:3:0,3,31	0/0:4,0:4:12:0,12,124	0/0:3,0:3:9:0,9,96	0/0:1,0:1:3:0,3,31	0/0:1,0:1:3:0,3,32	0/0:4,0:4:12:0,12,120	0/0:2,0:2:3:0,3,32	./.:.:.:.:.	0/0:3,0:3:9:0,9,89	0/0:7,0:7:18:0,18,198	0/0:1,0:1:3:0,3,31	0/0:4,0:4:12:0,12,117	./.:.:.:.:.	0/0:1,0:1:3:0,3,31	0/0:7,0:7:21:0,21,209	./.:.:.:.:.	0/0:10,0:10:30:0,30,304	0/0:3,0:3:9:0,9,86	0/0:3,0:3:9:0,9,89	./.:.:.:.:.	0/0:1,0:1:3:0,3,33	0/0:2,0:2:6:0,6,57	1/1:0,2:2:6:60,6,0	./.:.:.:.:.	1/1:0,9:9:27:269,27,0	1/1:0,1:1:3:30,3,0	0/0:7,0:7:21:0,21,216	1/1:0,6:6:18:182,18,0	0/0:1,0:1:3:0,3,32	0/0:4,0:4:9:0,9,107	1/1:0,5:5:15:154,15,0	0/0:2,0:2:6:0,6,59	1/1:0,4:4:12:119,12,0	0/0:2,0:2:3:0,3,45	0/0:2,0:2:3:0,3,44	0/0:2,0:2:6:0,6,61	0/0:4,0:4:6:0,6,89	./.:.:.:.:.	./.:.:.:.:.	./.:.:.:.:.	0/0:31,0:31:93:0,93,1012
chr2	40072802	.	C	T	1236.87	.	AC=14;AF=0.055;AN=256;BaseQRankSum=-4.086;DP=906;Dels=0.00;FS=1.799;HaplotypeScore=0.1661;InbreedingCoeff=0.4649;MLEAC=12;MLEAF=0.047;MQ=59.78;MQ0=0;MQRankSum=0.230;QD=24.25;ReadPosRankSum=-0.102	GT:AD:DP:GQ:PL	0/0:54,0:54:99:0,162,1733	0/0:22,0:22:66:0,66,703	0/0:18,0:18:48:0,48,521	0/0:29,0:29:87:0,87,923	0/0:10,0:10:30:0,30,313	0/0:17,0:17:51:0,51,535	0/0:14,0:14:42:0,42,443	0/0:5,0:5:15:0,15,167	0/0:2,0:2:6:0,6,63	1/1:0,19:19:54:550,54,0	1/1:0,1:1:3:31,3,0	0/0:11,0:11:33:0,33,355	0/0:13,0:13:33:0,33,375	./.:.:.:.:.	0/0:9,0:9:27:0,27,288	0/0:16,0:16:48:0,48,496	0/0:18,0:18:51:0,51,547	0/0:2,0:2:6:0,6,64	1/1:0,10:11:24:271,24,0	0/0:3,0:3:9:0,9,99	1/1:0,5:5:15:150,15,0	0/0:15,0:15:42:0,42,451	0/0:18,0:18:48:0,48,518	0/0:16,0:16:48:0,48,511	./.:.:.:.:.	0/0:14,0:14:42:0,42,449	0/0:15,0:15:45:0,45,464	0/0:3,0:3:9:0,9,103	0/0:2,0:2:6:0,6,65	0/0:21,0:21:54:0,54,587	0/0:8,0:8:24:0,24,245	0/0:6,0:6:18:0,18,189	0/0:19,0:19:54:0,54,597	0/0:3,0:3:9:0,9,98	0/0:20,0:20:57:0,57,608	0/0:1,0:1:3:0,3,30	0/0:18,0:18:54:0,54,542	0/0:5,0:5:15:0,15,153	0/0:10,0:10:30:0,30,316	0/0:1,0:1:3:0,3,35	0/0:3,0:3:9:0,9,101	0/0:12,0:12:36:0,36,383	0/0:11,0:11:33:0,33,341	0/0:16,0:16:48:0,48,501	0/0:10,0:10:30:0,30,309	0/0:27,0:27:81:0,81,833	0/0:7,0:7:21:0,21,226	0/0:3,0:3:9:0,9,103	0/0:1,0:1:3:0,3,32	1/1:0,6:6:15:170,15,0	0/0:2,0:2:6:0,6,61	0/0:2,0:2:3:0,3,33	1/1:0,4:4:12:123,12,0	0/0:4,0:4:12:0,12,124	0/0:4,0:4:12:0,12,127	0/0:2,0:2:6:0,6,65	0/0:5,0:5:15:0,15,147	0/0:3,0:3:9:0,9,98	0/0:2,0:2:6:0,6,65	0/0:6,0:6:18:0,18,184	0/0:3,0:3:9:0,9,95	./.:.:.:.:.	0/0:8,0:8:21:0,21,232	0/0:4,0:4:12:0,12,126	0/0:8,0:8:24:0,24,253	0/0:1,0:1:3:0,3,31	0/0:1,0:1:3:0,3,32	0/0:3,0:3:9:0,9,95	0/0:3,0:3:6:0,6,77	0/0:2,0:2:6:0,6,59	0/0:3,0:3:6:0,6,77	0/0:5,0:5:15:0,15,162	0/0:5,0:5:15:0,15,161	0/0:2,0:2:6:0,6,65	0/0:3,0:3:9:0,9,92	./.:.:.:.:.	0/0:3,0:3:9:0,9,92	0/0:3,0:3:9:0,9,94	0/0:3,0:3:9:0,9,94	0/0:3,0:3:9:0,9,94	0/0:3,0:3:9:0,9,96	0/0:3,0:3:9:0,9,92	0/0:4,0:4:12:0,12,122	1/1:0,5:5:15:154,15,0	./.:.:.:.:.	0/0:5,0:5:15:0,15,161	0/0:6,0:6:18:0,18,183	0/0:3,0:3:9:0,9,94	0/0:3,0:3:9:0,9,99	0/0:8,0:8:24:0,24,251	./.:.:.:.:.	0/0:6,0:6:15:0,15,173	0/0:3,0:3:6:0,6,75	0/0:1,0:1:3:0,3,32	0/0:2,0:2:3:0,3,45	0/0:3,0:3:9:0,9,101	0/0:5,0:5:15:0,15,151	0/0:2,0:2:6:0,6,63	0/0:3,0:3:9:0,9,94	./.:.:.:.:.	0/0:3,0:3:9:0,9,102	0/0:2,0:2:6:0,6,61	0/0:2,0:2:6:0,6,63	0/0:2,0:2:6:0,6,62	0/0:3,0:3:9:0,9,94	0/0:7,0:7:21:0,21,228	0/0:5,0:5:15:0,15,161	0/0:5,0:5:15:0,15,160	0/0:2,0:2:6:0,6,65	0/0:6,0:6:18:0,18,184	0/0:8,0:8:24:0,24,248	0/0:2,0:2:6:0,6,67	0/0:5,0:5:15:0,15,163	0/0:3,0:3:9:0,9,94	0/0:5,0:5:15:0,15,161	0/0:3,0:3:9:0,9,92	0/0:1,0:1:3:0,3,32	0/0:1,0:1:3:0,3,34	0/0:4,0:4:12:0,12,128	0/0:3,0:3:9:0,9,94	0/0:7,0:7:21:0,21,223	0/0:4,0:4:12:0,12,128	0/0:5,0:5:12:0,12,138	0/0:3,0:3:9:0,9,91	0/0:5,0:5:15:0,15,154	0/0:3,0:3:9:0,9,95	0/0:3,0:3:9:0,9,97	0/0:13,0:13:39:0,39,404	0/0:7,0:7:21:0,21,218	0/0:6,0:6:9:0,9,134	./.:.:.:.:.	0/0:2,0:2:3:0,3,45	0/0:8,0:8:12:0,12,179	0/0:4,0:5:9:0,9,95	./.:.:.:.:.	0/0:1,0:1:3:0,3,32	0/0:30,0:30:90:0,90,1032
chr2	40073267	.	G	A	5302.82	.	AC=51;AF=0.193;AN=264;BaseQRankSum=-2.366;DP=862;Dels=0.00;FS=13.332;HaplotypeScore=0.0501;InbreedingCoeff=0.6048;MLEAC=48;MLEAF=0.182;MQ=59.80;MQ0=0;MQRankSum=-0.608;QD=26.51;ReadPosRankSum=0.404	GT:AD:DP:GQ:PL	0/0:37,0:37:99:0,111,1202	0/0:23,0:23:69:0,69,721	0/0:11,0:11:30:0,30,336	1/1:0,40:40:99:1262,120,0	1/1:0,11:11:30:336,30,0	0/0:16,0:16:48:0,48,510	1/1:0,17:17:48:518,48,0	1/1:0,1:1:3:34,3,0	0/0:1,0:1:3:0,3,32	0/0:15,0:15:45:0,45,487	0/0:2,0:2:6:0,6,65	0/0:16,0:16:42:0,42,478	0/0:11,0:11:33:0,33,348	0/0:2,0:2:6:0,6,64	0/0:14,0:14:39:0,39,438	1/1:0,21:21:63:663,63,0	0/0:15,0:15:45:0,45,473	0/0:3,0:3:9:0,9,95	0/0:10,0:10:27:0,27,281	0/0:4,0:4:9:0,9,107	0/0:1,0:1:3:0,3,32	0/0:9,0:9:24:0,24,279	0/0:12,0:12:36:0,36,391	0/0:18,0:18:54:0,54,581	0/0:3,0:3:9:0,9,96	0/1:8,7:15:99:176,0,217	0/0:20,0:20:60:0,60,641	1/1:0,1:1:3:33,3,0	0/0:5,0:5:15:0,15,158	1/1:0,11:11:33:332,33,0	0/0:3,0:3:9:0,9,100	1/1:0,1:1:3:32,3,0	1/1:0,9:9:27:275,27,0	0/0:2,0:2:6:0,6,69	0/0:9,0:9:24:0,24,275	0/1:3,1:4:20:20,0,88	0/0:17,0:17:51:0,51,540	0/0:5,0:5:15:0,15,152	0/0:16,1:17:17:0,17,397	0/0:3,0:3:9:0,9,85	0/1:1,2:3:23:44,0,23	1/1:0,17:17:51:536,51,0	0/0:17,0:17:51:0,51,541	0/0:17,0:17:45:0,45,516	0/0:14,0:14:42:0,42,457	0/0:12,0:12:36:0,36,380	0/0:10,0:10:30:0,30,319	0/0:1,0:1:3:0,3,32	1/1:0,1:1:3:34,3,0	0/0:2,0:2:6:0,6,65	0/0:3,0:3:9:0,9,97	0/0:5,0:5:15:0,15,166	0/0:6,0:6:18:0,18,198	0/0:1,0:1:3:0,3,31	0/0:10,0:10:30:0,30,320	1/1:0,1:1:3:32,3,0	0/0:2,0:2:6:0,6,66	0/0:4,0:4:12:0,12,135	0/0:5,0:5:15:0,15,161	0/0:7,0:7:18:0,18,202	./.:.:.:.:.	1/1:0,6:6:12:154,12,0	0/0:10,0:10:30:0,30,334	0/0:3,0:3:9:0,9,96	0/0:3,0:3:9:0,9,95	0/0:6,0:6:18:0,18,199	1/1:0,4:4:12:130,12,0	1/1:0,3:3:9:97,9,0	1/1:0,7:7:21:218,21,0	0/0:2,0:2:6:0,6,63	0/0:2,0:2:6:0,6,65	0/0:6,0:6:15:0,15,174	0/0:1,0:1:3:0,3,31	0/0:3,0:3:9:0,9,92	0/0:1,0:1:3:0,3,32	0/0:1,0:1:3:0,3,31	0/0:4,0:4:12:0,12,126	0/0:1,0:1:3:0,3,32	0/0:1,0:1:3:0,3,32	0/0:5,0:5:12:0,12,140	0/0:1,0:1:3:0,3,31	0/0:1,0:1:3:0,3,33	0/0:4,0:4:12:0,12,132	0/0:1,0:1:3:0,3,32	0/0:2,0:2:6:0,6,66	0/0:2,0:2:6:0,6,62	0/0:6,0:6:18:0,18,189	0/0:2,0:2:6:0,6,65	1/1:0,7:7:18:200,18,0	1/1:0,3:3:9:95,9,0	1/1:0,2:2:6:65,6,0	0/0:4,0:4:9:0,9,108	./.:.:.:.:.	1/1:0,2:2:6:65,6,0	0/0:2,0:2:6:0,6,69	0/0:1,0:1:3:0,3,32	1/1:0,1:1:3:31,3,0	0/0:3,0:3:9:0,9,98	0/0:2,0:2:6:0,6,65	0/0:2,0:2:6:0,6,63	0/0:2,0:2:6:0,6,65	./.:.:.:.:.	1/1:0,5:5:15:161,15,0	0/0:3,0:3:6:0,6,62	0/0:3,0:3:6:0,6,77	0/0:4,0:4:12:0,12,134	./.:.:.:.:.	0/0:5,0:5:15:0,15,161	0/0:3,0:3:9:0,9,93	0/0:3,0:3:9:0,9,102	0/0:6,0:6:15:0,15,173	0/0:3,0:3:9:0,9,98	0/0:15,0:15:36:0,36,421	1/1:0,3:3:9:99,9,0	0/0:6,0:6:18:0,18,190	1/1:0,4:4:12:122,12,0	0/0:2,0:2:6:0,6,67	0/0:5,0:5:15:0,15,159	0/0:1,0:1:3:0,3,34	0/0:4,0:4:12:0,12,121	0/0:2,0:2:6:0,6,65	0/0:1,0:1:3:0,3,31	0/0:4,0:4:12:0,12,126	0/0:6,0:6:18:0,18,191	0/0:3,0:3:9:0,9,95	0/0:6,0:6:18:0,18,186	0/0:6,0:6:18:0,18,193	0/0:6,0:6:15:0,15,176	0/0:2,0:2:6:0,6,61	0/0:4,0:4:6:0,6,89	./.:.:.:.:.	0/0:2,0:2:3:0,3,45	0/0:4,0:4:9:0,9,108	0/0:6,0:6:9:0,9,134	0/0:6,0:6:15:0,15,172	0/0:1,0:1:3:0,3,32	0/0:36,0:36:99:0,108,1222
chr2	40073271	.	C	A	5344.11	.	AC=51;AF=0.193;AN=264;BaseQRankSum=-1.765;DP=861;Dels=0.00;FS=16.834;HaplotypeScore=0.0432;InbreedingCoeff=0.5997;MLEAC=48;MLEAF=0.182;MQ=59.80;MQ0=0;MQRankSum=1.173;QD=26.59;ReadPosRankSum=0.198	GT:AD:DP:GQ:PL	0/0:38,0:38:99:0,114,1255	0/0:22,0:22:66:0,66,703	0/0:12,0:12:33:0,33,366	1/1:0,40:40:99:1262,120,0	1/1:0,11:11:30:330,30,0	0/0:13,0:13:39:0,39,422	1/1:0,17:17:48:514,48,0	1/1:0,1:1:3:36,3,0	0/0:1,0:1:3:0,3,31	0/0:16,0:16:48:0,48,520	0/0:2,0:2:6:0,6,64	0/0:16,0:16:42:0,42,472	0/0:10,0:10:30:0,30,316	0/0:2,0:2:6:0,6,66	0/0:14,0:14:39:0,39,432	1/1:0,24:24:72:757,72,0	0/0:15,0:15:45:0,45,473	0/0:2,0:2:6:0,6,63	0/0:8,0:8:21:0,21,232	0/0:4,0:4:9:0,9,105	0/0:1,0:1:3:0,3,32	0/0:9,0:9:24:0,24,275	0/0:13,0:13:39:0,39,424	0/0:18,0:18:54:0,54,568	0/0:3,0:3:9:0,9,95	0/1:8,7:15:99:182,0,220	0/0:17,0:17:51:0,51,548	1/1:0,1:1:3:33,3,0	0/0:4,0:4:12:0,12,129	1/1:0,13:13:39:399,39,0	0/0:3,0:3:9:0,9,97	1/1:0,1:1:3:32,3,0	1/1:0,9:9:27:277,27,0	0/0:2,0:2:6:0,6,67	0/0:10,0:10:27:0,27,303	0/1:3,1:4:19:19,0,84	0/0:19,0:19:57:0,57,607	0/0:7,0:7:15:0,15,170	0/0:14,0:14:30:0,30,363	0/0:3,0:3:9:0,9,87	0/1:1,2:3:23:44,0,23	1/1:0,15:15:45:473,45,0	0/0:15,0:15:45:0,45,485	0/0:18,0:18:48:0,48,543	0/0:17,0:17:51:0,51,549	0/0:12,0:12:36:0,36,388	0/0:11,0:11:33:0,33,347	0/0:1,0:1:3:0,3,32	1/1:0,1:1:3:34,3,0	0/0:2,0:2:6:0,6,65	0/0:3,0:3:9:0,9,97	0/0:4,0:4:12:0,12,130	0/0:8,0:8:21:0,21,241	0/0:1,0:1:3:0,3,34	0/0:10,0:10:30:0,30,320	1/1:0,1:1:3:32,3,0	0/0:2,0:2:6:0,6,66	0/0:5,0:5:15:0,15,163	0/0:5,0:5:15:0,15,156	0/0:7,0:7:21:0,21,221	./.:.:.:.:.	1/1:0,6:6:12:153,12,0	0/0:9,0:9:27:0,27,284	0/0:3,0:3:9:0,9,96	0/0:3,0:3:9:0,9,91	0/0:6,0:6:18:0,18,192	1/1:0,4:4:12:132,12,0	1/1:0,3:3:9:96,9,0	1/1:0,6:6:18:184,18,0	0/0:2,0:2:6:0,6,67	0/0:2,0:2:6:0,6,65	0/0:4,0:4:12:0,12,130	0/0:1,0:1:3:0,3,31	0/0:4,0:4:9:0,9,106	0/0:2,0:2:6:0,6,61	0/0:1,0:1:3:0,3,32	0/0:1,0:1:3:0,3,32	0/0:1,0:1:3:0,3,32	0/0:1,0:1:3:0,3,32	0/0:5,0:5:12:0,12,143	0/0:1,0:1:3:0,3,31	0/0:1,0:1:3:0,3,32	0/0:5,0:5:15:0,15,162	0/0:2,0:2:6:0,6,61	0/0:2,0:2:6:0,6,61	0/0:1,0:1:3:0,3,32	0/0:6,0:6:18:0,18,192	0/0:1,0:1:3:0,3,32	1/1:0,6:6:15:175,15,0	1/1:0,2:2:6:65,6,0	1/1:0,2:2:6:63,6,0	0/0:4,0:4:9:0,9,108	./.:.:.:.:.	1/1:0,2:2:6:68,6,0	0/0:2,0:2:6:0,6,68	0/0:1,0:1:3:0,3,32	1/1:0,1:1:3:32,3,0	0/0:3,0:3:9:0,9,98	0/0:2,0:2:6:0,6,61	0/0:2,0:2:6:0,6,62	0/0:2,0:2:6:0,6,63	./.:.:.:.:.	1/1:0,5:5:15:158,15,0	0/0:3,0:3:6:0,6,75	0/0:3,0:3:6:0,6,76	0/0:4,0:4:12:0,12,126	./.:.:.:.:.	0/0:5,0:5:12:0,12,129	0/0:3,0:3:9:0,9,96	0/0:3,0:3:9:0,9,99	0/0:6,0:6:15:0,15,173	0/0:3,0:3:9:0,9,97	0/0:14,0:14:33:0,33,387	1/1:0,3:3:9:94,9,0	0/0:6,0:6:18:0,18,188	1/1:0,5:5:15:159,15,0	0/0:3,0:3:9:0,9,95	0/0:6,0:6:18:0,18,191	0/0:1,0:1:3:0,3,33	0/0:3,0:3:9:0,9,97	0/0:3,0:3:9:0,9,83	0/0:1,0:1:3:0,3,31	0/0:5,0:5:15:0,15,158	0/0:7,0:7:21:0,21,217	0/0:5,0:5:15:0,15,157	0/0:5,0:5:15:0,15,159	0/0:6,0:6:18:0,18,193	0/0:5,0:5:12:0,12,142	0/0:2,0:2:6:0,6,63	0/0:4,0:4:6:0,6,89	./.:.:.:.:.	0/0:2,0:2:3:0,3,45	0/0:4,0:4:9:0,9,107	0/0:6,0:6:9:0,9,134	0/0:6,0:6:15:0,15,171	0/0:1,0:1:3:0,3,32	0/0:36,0:36:99:0,108,1204
chr2	40078650	.	G	T	1853.03	.	AC=18;AF=0.071;AN=252;BaseQRankSum=-3.042;DP=949;Dels=0.00;FS=15.722;HaplotypeScore=0.1391;InbreedingCoeff=0.2938;MLEAC=18;MLEAF=0.071;MQ=44.77;MQ0=8;MQRankSum=0.969;QD=18.91;ReadPosRankSum=3.482	GT:AD:DP:GQ:PL	0/0:51,0:51:99:0,111,1191	0/0:25,0:25:57:0,57,654	0/0:19,0:19:48:0,48,507	0/0:38,0:38:99:0,105,1120	0/0:10,0:10:30:0,30,305	0/0:17,0:17:45:0,45,468	0/0:14,0:14:30:0,30,350	0/0:2,0:2:6:0,6,65	0/0:4,0:4:9:0,9,94	0/0:15,0:15:36:0,36,405	0/0:2,0:2:6:0,6,52	0/0:11,0:11:27:0,27,303	1/1:1,8:9:24:248,24,0	./.:.:.:.:.	1/1:1,18:19:15:445,15,0	0/0:18,0:18:51:0,51,538	1/1:1,12:13:36:373,36,0	0/0:3,0:3:6:0,6,69	0/0:10,0:10:27:0,27,298	0/0:14,0:14:39:0,39,420	0/0:4,0:4:9:0,9,85	0/0:14,0:14:36:0,36,405	0/0:9,0:9:18:0,18,213	0/0:19,0:19:51:0,51,538	0/0:2,0:2:3:0,3,32	0/0:15,0:15:36:0,36,378	0/0:12,0:13:36:0,36,375	0/0:6,0:6:6:0,6,65	./.:.:.:.:.	0/0:29,0:29:51:0,51,624	0/0:7,0:7:21:0,21,224	0/0:3,0:3:3:0,3,33	0/0:15,0:15:45:0,45,479	./.:.:.:.:.	0/0:17,2:19:8:0,8,396	0/0:6,0:6:12:0,12,118	0/0:16,0:16:42:0,42,446	0/0:12,0:12:24:0,24,254	1/1:3,11:14:4:306,4,0	0/0:2,0:2:6:0,6,55	0/0:3,0:3:9:0,9,87	0/0:12,0:12:24:0,24,252	0/0:16,0:16:36:0,36,432	0/0:8,0:8:24:0,24,256	0/0:14,0:14:39:0,39,408	0/0:24,0:25:66:0,66,731	0/0:12,0:12:36:0,36,386	0/0:1,0:1:3:0,3,33	0/0:3,0:3:9:0,9,93	0/0:4,0:4:12:0,12,122	0/0:1,0:1:3:0,3,30	0/0:3,0:3:9:0,9,97	0/0:7,0:7:15:0,15,170	0/0:3,0:3:9:0,9,90	0/0:8,0:8:18:0,18,216	0/1:5,1:6:17:17,0,107	0/0:5,0:5:15:0,15,158	0/0:8,0:8:12:0,12,138	0/0:1,0:1:3:0,3,29	0/0:7,0:7:18:0,18,189	0/0:4,0:4:12:0,12,130	0/0:1,0:2:3:0,3,32	1/1:0,10:10:27:274,27,0	0/1:3,5:8:12:139,0,12	0/0:4,0:4:12:0,12,125	0/1:1,1:2:25:25,0,26	0/0:11,0:11:30:0,30,311	0/0:5,0:5:15:0,15,157	./.:.:.:.:.	0/1:4,1:5:22:22,0,55	0/0:2,0:2:6:0,6,62	0/0:3,0:3:9:0,9,91	./.:.:.:.:.	0/0:7,0:7:21:0,21,225	0/0:6,0:6:18:0,18,192	./.:.:.:.:.	0/0:2,0:2:6:0,6,65	0/0:1,0:1:3:0,3,34	./.:.:.:.:.	0/0:2,0:2:6:0,6,65	0/0:3,0:3:6:0,6,63	0/0:3,0:3:3:0,3,31	0/0:4,0:4:6:0,6,63	0/0:3,0:3:9:0,9,97	0/0:2,0:2:6:0,6,65	0/0:5,0:5:15:0,15,162	0/0:6,0:6:18:0,18,192	0/0:3,0:3:6:0,6,59	0/0:4,0:4:12:0,12,125	0/0:2,0:2:3:0,3,34	0/0:1,0:1:3:0,3,33	0/0:3,0:3:9:0,9,94	0/0:4,0:4:6:0,6,61	0/0:3,0:3:9:0,9,97	0/1:2,2:4:51:51,0,55	0/1:1,2:3:16:44,0,16	0/0:5,0:5:9:0,9,93	0/0:3,0:3:9:0,9,90	0/0:2,0:2:6:0,6,60	0/0:5,0:5:12:0,12,137	0/0:7,0:7:6:0,6,66	0/0:4,0:4:12:0,12,123	./.:.:.:.:.	0/0:3,0:3:6:0,6,62	0/0:6,0:6:18:0,18,191	0/0:8,0:8:24:0,24,253	0/0:6,0:6:9:0,9,90	0/0:5,0:5:15:0,15,155	./.:.:.:.:.	0/0:3,0:3:9:0,9,95	0/0:6,0:6:15:0,15,157	./.:.:.:.:.	0/0:5,0:5:15:0,15,161	0/0:1,0:1:3:0,3,31	1/1:0,5:5:15:156,15,0	0/0:1,0:1:3:0,3,32	0/0:1,0:1:3:0,3,32	0/0:7,0:7:21:0,21,212	0/0:5,0:5:9:0,9,122	0/0:4,0:4:9:0,9,87	0/0:4,0:4:6:0,6,74	0/0:4,0:4:9:0,9,95	0/0:4,0:4:6:0,6,63	0/0:3,0:4:9:0,9,94	0/0:6,0:6:18:0,18,187	0/0:4,0:4:12:0,12,123	0/0:3,0:3:9:0,9,90	0/0:5,0:5:15:0,15,150	0/0:4,0:4:6:0,6,61	0/0:4,0:4:9:0,9,108	./.:.:.:.:.	0/0:4,0:4:6:0,6,89	0/0:3,0:3:3:0,3,45	0/0:4,0:4:6:0,6,89	0/0:8,0:8:12:0,12,179	0/0:2,0:2:3:0,3,45	0/0:15,0:15:33:0,33,374
chr2	40081439	.	C	G	1510.27	.	AC=20;AF=0.079;AN=252;BaseQRankSum=-0.398;DP=759;Dels=0.00;FS=1.228;HaplotypeScore=0.1633;InbreedingCoeff=0.3989;MLEAC=18;MLEAF=0.071;MQ=58.62;MQ0=0;MQRankSum=-0.469;QD=20.98;ReadPosRankSum=-0.363	GT:AD:DP:GQ:PL	0/0:42,0:42:99:0,126,1295	0/0:22,0:26:66:0,66,659	0/0:9,0:10:27:0,27,267	0/0:36,0:36:99:0,105,1065	0/0:13,0:13:39:0,39,381	0/0:7,0:8:21:0,21,209	0/0:6,0:6:18:0,18,172	0/0:1,0:1:3:0,3,31	./.:.:.:.:.	0/0:10,0:10:30:0,30,298	./.:.:.:.:.	0/0:12,0:12:36:0,36,370	1/1:0,12:12:36:361,36,0	1/1:0,1:1:3:31,3,0	1/1:0,19:21:57:576,57,0	0/0:12,0:12:36:0,36,363	1/1:0,8:8:24:229,24,0	0/0:1,0:1:3:0,3,30	0/0:6,0:6:18:0,18,178	0/0:6,0:6:18:0,18,178	0/0:4,0:4:12:0,12,126	0/0:8,0:8:24:0,24,230	0/0:12,0:12:36:0,36,358	0/0:18,0:18:54:0,54,541	0/0:1,0:1:3:0,3,31	0/0:11,0:12:33:0,33,328	0/0:8,0:8:24:0,24,240	0/0:1,0:1:3:0,3,31	0/0:2,0:2:6:0,6,64	0/0:12,0:12:36:0,36,359	0/0:4,0:4:12:0,12,119	0/0:4,0:4:12:0,12,126	0/0:10,0:10:30:0,30,303	0/0:3,0:3:9:0,9,99	0/0:8,0:9:24:0,24,241	0/0:4,0:4:12:0,12,122	0/0:18,0:20:54:0,54,536	0/0:11,0:11:33:0,33,328	1/1:0,3:3:9:91,9,0	0/0:1,0:1:3:0,3,32	0/0:2,0:2:6:0,6,53	0/0:18,0:18:54:0,54,550	0/0:14,0:17:42:0,42,425	0/0:18,0:18:54:0,54,545	0/0:10,0:10:30:0,30,299	0/0:13,0:13:39:0,39,390	0/0:4,0:4:12:0,12,123	0/0:6,0:6:18:0,18,176	./.:.:.:.:.	0/0:5,0:5:15:0,15,154	0/0:2,0:2:6:0,6,59	0/0:1,0:1:3:0,3,30	0/0:3,0:3:9:0,9,89	0/0:1,0:1:3:0,3,31	0/0:8,0:8:24:0,24,244	0/0:2,0:2:6:0,6,62	0/0:5,0:7:15:0,15,158	0/0:2,0:2:6:0,6,59	./.:.:.:.:.	0/0:7,0:7:18:0,18,197	0/0:2,0:2:6:0,6,59	0/0:1,0:1:3:0,3,29	1/1:0,5:5:15:150,15,0	1/1:0,3:3:9:91,9,0	0/0:6,0:6:18:0,18,168	1/1:0,1:1:3:31,3,0	0/0:3,0:3:9:0,9,91	0/0:5,0:5:15:0,15,157	0/0:4,0:4:12:0,12,118	0/0:1,0:1:3:0,3,29	0/0:2,0:2:6:0,6,59	0/0:3,0:3:9:0,9,89	0/0:3,0:3:9:0,9,89	0/0:4,0:4:12:0,12,118	0/0:1,0:1:3:0,3,33	0/0:1,0:1:3:0,3,31	./.:.:.:.:.	./.:.:.:.:.	0/0:1,0:1:3:0,3,28	0/0:3,0:3:9:0,9,86	0/0:2,0:2:6:0,6,57	0/0:1,0:2:3:0,3,30	0/0:3,0:3:9:0,9,95	0/0:3,0:3:9:0,9,92	0/0:3,0:3:9:0,9,86	0/0:3,0:3:9:0,9,82	0/0:3,0:3:9:0,9,89	0/0:4,0:4:12:0,12,126	0/0:1,0:1:3:0,3,32	0/0:3,0:3:9:0,9,97	0/0:3,0:3:9:0,9,93	0/0:1,0:1:3:0,3,29	0/0:2,0:2:6:0,6,61	0/0:2,0:2:6:0,6,61	./.:.:.:.:.	0/1:5,2:7:38:38,0,133	0/1:3,1:4:20:20,0,79	0/0:1,0:1:3:0,3,31	0/0:1,0:1:3:0,3,29	0/0:3,0:3:9:0,9,93	0/0:4,0:4:12:0,12,130	0/0:4,0:4:12:0,12,120	0/0:1,0:1:3:0,3,31	./.:.:.:.:.	0/0:1,0:2:3:0,3,31	0/0:9,0:9:27:0,27,275	0/0:5,0:5:15:0,15,162	0/0:4,0:4:12:0,12,121	0/0:2,0:2:6:0,6,56	./.:.:.:.:.	0/0:10,0:10:30:0,30,299	0/0:2,0:2:6:0,6,57	0/0:4,0:4:12:0,12,118	0/0:3,0:3:9:0,9,94	1/1:0,5:7:15:147,15,0	0/0:1,0:1:3:0,3,32	0/0:3,0:3:9:0,9,92	0/0:2,0:2:6:0,6,67	0/0:6,0:6:18:0,18,181	./.:.:.:.:.	0/0:1,0:1:3:0,3,32	0/0:7,0:7:21:0,21,207	0/0:4,0:4:12:0,12,119	0/0:3,0:3:9:0,9,92	0/0:2,0:2:6:0,6,57	0/0:2,0:2:6:0,6,59	0/0:4,0:4:12:0,12,124	0/0:5,0:5:15:0,15,148	0/0:1,0:1:3:0,3,31	0/0:3,0:5:6:0,6,75	0/0:2,0:3:3:0,3,45	0/0:2,0:2:3:0,3,31	0/0:4,0:4:6:0,6,89	0/0:12,0:14:24:0,24,298	./.:.:.:.:.	0/0:3,0:5:9:0,9,92	0/0:21,0:21:63:0,63,689
chr2	40082422	.	C	T	3484.31	.	AC=55;AF=0.215;AN=256;BaseQRankSum=-5.076;DP=652;Dels=0.00;FS=0.386;HaplotypeScore=0.0630;InbreedingCoeff=0.5527;MLEAC=49;MLEAF=0.191;MQ=59.66;MQ0=0;MQRankSum=-0.056;QD=23.38;ReadPosRankSum=-0.685	GT:AD:DP:GQ:PL	0/0:35,0:35:99:0,99,1067	0/0:15,0:15:45:0,45,486	0/0:15,0:15:45:0,45,467	1/1:0,32:32:96:965,96,0	1/1:0,15:15:42:433,42,0	0/0:4,0:4:12:0,12,125	1/1:0,4:4:9:103,9,0	1/1:0,2:2:6:64,6,0	0/0:1,0:1:3:0,3,32	0/0:8,0:8:24:0,24,252	0/0:1,0:1:3:0,3,32	0/0:10,0:10:30:0,30,304	0/0:12,0:12:36:0,36,378	0/0:3,0:3:9:0,9,97	0/0:15,0:15:45:0,45,475	1/1:0,16:16:48:477,48,0	0/0:9,0:9:27:0,27,275	0/1:3,1:4:20:20,0,83	0/0:1,0:1:3:0,3,33	0/0:6,0:6:15:0,15,168	./.:.:.:.:.	0/0:4,0:4:12:0,12,125	0/0:8,0:8:24:0,24,250	0/0:8,0:8:21:0,21,237	./.:.:.:.:.	0/1:5,3:8:68:68,0,137	0/0:10,0:10:27:0,27,299	1/1:0,1:1:3:32,3,0	0/1:3,1:4:22:22,0,83	1/1:0,9:9:21:227,21,0	0/0:6,0:6:18:0,18,185	0/0:1,0:1:3:0,3,32	1/1:0,7:7:15:163,15,0	0/0:2,0:2:6:0,6,63	0/0:14,0:14:42:0,42,432	0/0:3,0:3:9:0,9,96	0/0:10,0:10:27:0,27,293	0/0:8,0:8:24:0,24,253	0/0:4,0:4:12:0,12,126	0/0:2,0:2:6:0,6,67	1/1:0,1:1:3:32,3,0	1/1:0,6:6:18:183,18,0	0/0:21,0:21:63:0,63,642	0/0:13,0:13:39:0,39,413	0/0:18,0:18:54:0,54,571	0/0:10,0:10:30:0,30,314	0/0:10,0:10:30:0,30,310	0/0:2,0:2:6:0,6,65	./.:.:.:.:.	0/0:2,0:2:6:0,6,62	0/0:1,0:1:3:0,3,31	0/0:2,0:2:6:0,6,64	0/0:1,0:1:3:0,3,34	0/1:1,1:2:23:23,0,26	0/0:7,0:7:21:0,21,214	1/1:0,1:1:3:32,3,0	0/0:2,0:2:6:0,6,61	0/0:2,0:2:6:0,6,63	0/0:3,0:3:9:0,9,92	0/0:4,0:4:12:0,12,125	1/1:0,1:1:3:30,3,0	1/1:0,2:2:6:61,6,0	0/0:7,0:7:21:0,21,225	0/0:6,0:6:18:0,18,177	0/0:5,0:5:15:0,15,157	0/0:5,0:5:15:0,15,155	1/1:0,2:2:6:62,6,0	1/1:0,4:4:12:120,12,0	1/1:0,3:3:9:90,9,0	0/0:3,0:3:9:0,9,96	0/0:1,0:1:3:0,3,32	0/0:1,0:1:3:0,3,32	0/0:2,0:2:6:0,6,63	0/0:2,0:2:6:0,6,64	0/0:3,0:3:9:0,9,94	0/0:2,0:2:6:0,6,65	0/0:1,0:1:3:0,3,32	0/0:2,0:2:6:0,6,61	0/0:1,0:1:3:0,3,32	0/0:4,0:4:12:0,12,123	./.:.:.:.:.	0/0:1,0:1:3:0,3,31	0/0:5,0:5:15:0,15,157	0/0:1,0:2:3:0,3,32	0/0:4,0:4:12:0,12,124	./.:.:.:.:.	0/0:2,0:2:6:0,6,61	0/0:1,0:1:3:0,3,30	1/1:0,4:4:12:122,12,0	1/1:0,2:2:6:66,6,0	1/1:0,1:1:3:33,3,0	0/0:3,0:3:9:0,9,95	1/1:0,3:3:9:91,9,0	1/1:0,2:2:6:64,6,0	0/0:3,0:3:6:0,6,76	0/0:2,0:2:6:0,6,62	1/1:0,2:2:6:63,6,0	0/0:2,0:2:6:0,6,61	0/1:1,1:2:23:23,0,25	0/0:2,0:2:3:0,3,45	0/0:2,0:2:6:0,6,63	1/1:0,1:1:3:30,3,0	1/1:0,3:3:9:90,9,0	0/0:3,0:3:9:0,9,91	0/0:5,0:5:15:0,15,158	0/0:3,0:3:9:0,9,94	0/0:2,0:2:6:0,6,67	0/0:3,0:3:9:0,9,94	0/0:3,0:3:9:0,9,98	0/0:2,0:2:6:0,6,64	0/0:3,0:3:9:0,9,97	0/0:3,0:3:9:0,9,100	0/0:2,0:2:6:0,6,62	1/1:0,5:5:15:146,15,0	0/0:6,0:6:18:0,18,176	./.:.:.:.:.	0/0:4,0:4:12:0,12,123	0/0:4,0:4:12:0,12,124	0/0:4,0:4:12:0,12,123	0/0:3,0:3:9:0,9,96	0/0:6,0:6:15:0,15,169	0/0:3,0:3:9:0,9,92	0/0:1,0:1:3:0,3,31	0/0:2,0:2:6:0,6,65	0/0:5,0:5:15:0,15,156	0/0:3,0:3:9:0,9,94	0/0:3,0:3:9:0,9,95	0/0:3,0:3:9:0,9,98	0/0:4,0:4:12:0,12,122	0/0:3,0:3:9:0,9,97	./.:.:.:.:.	./.:.:.:.:.	0/0:4,0:4:9:0,9,108	0/0:1,0:1:3:0,3,32	./.:.:.:.:.	0/0:3,0:3:6:0,6,76	0/0:25,0:25:75:0,75,813
chr2	40082912	.	G	A	9752.04	.	AC=90;AF=0.336;AN=268;BaseQRankSum=-3.595;DP=889;Dels=0.00;FS=2.499;HaplotypeScore=0.0700;InbreedingCoeff=0.6175;MLEAC=84;MLEAF=0.313;MQ=59.74;MQ0=0;MQRankSum=-0.286;QD=25.87;ReadPosRankSum=1.170	GT:AD:DP:GQ:PL	1/1:0,51:51:99:1639,153,0	0/0:21,0:21:63:0,63,663	0/0:20,0:20:48:0,48,570	1/1:0,48:48:99:1514,144,0	1/1:0,7:7:21:214,21,0	0/0:4,0:4:12:0,12,126	1/1:0,14:14:39:425,39,0	1/1:0,2:2:6:67,6,0	0/1:3,1:4:19:19,0,80	1/1:0,9:9:27:287,27,0	0/1:1,4:5:17:109,0,17	0/0:11,0:11:33:0,33,353	0/0:13,0:13:39:0,39,410	0/0:1,0:1:3:0,3,32	0/0:17,0:17:51:0,51,539	1/1:0,22:22:66:681,66,0	0/0:14,0:14:33:0,33,363	0/1:1,1:2:26:26,0,27	1/1:0,7:7:21:218,21,0	0/0:1,0:1:3:0,3,33	1/1:0,4:4:9:112,9,0	0/0:7,0:7:21:0,21,216	0/0:26,0:26:78:0,78,824	0/0:22,0:22:66:0,66,692	0/0:2,0:2:6:0,6,67	0/1:11,9:20:99:224,0,279	0/0:12,0:12:36:0,36,383	1/1:0,3:3:9:95,9,0	0/0:3,0:3:9:0,9,96	1/1:0,14:14:42:421,42,0	0/0:1,0:1:3:0,3,32	1/1:0,2:2:6:61,6,0	1/1:0,11:11:30:321,30,0	./.:.:.:.:.	0/0:11,0:11:33:0,33,348	0/0:8,0:8:24:0,24,260	1/1:0,10:10:27:269,27,0	1/1:0,11:11:33:352,33,0	0/0:8,0:8:24:0,24,249	0/0:2,0:2:6:0,6,64	1/1:0,3:3:9:98,9,0	1/1:0,17:17:45:501,45,0	0/0:9,0:9:27:0,27,284	0/0:9,0:9:27:0,27,284	0/0:15,0:15:42:0,42,469	0/0:24,0:24:66:0,66,732	0/0:12,0:12:36:0,36,374	0/0:1,0:1:3:0,3,32	0/1:1,1:2:26:26,0,26	1/1:0,6:6:18:187,18,0	0/0:1,0:1:3:0,3,29	0/0:5,0:5:12:0,12,138	1/1:0,3:3:9:96,9,0	0/1:2,2:4:50:51,0,50	0/0:9,0:9:24:0,24,275	1/1:0,2:2:6:63,6,0	0/0:3,0:3:9:0,9,96	0/0:3,0:3:9:0,9,92	1/1:0,2:2:6:63,6,0	0/0:4,0:4:12:0,12,128	1/1:0,1:1:3:30,3,0	1/1:0,1:1:3:32,3,0	0/0:7,0:7:21:0,21,226	0/0:4,0:4:12:0,12,122	0/0:6,0:6:18:0,18,189	0/0:5,0:5:15:0,15,161	1/1:0,5:5:15:156,15,0	1/1:0,4:4:12:122,12,0	1/1:0,4:4:12:128,12,0	0/0:2,0:2:6:0,6,62	0/0:1,0:1:3:0,3,32	1/1:0,3:3:9:95,9,0	0/0:5,0:5:15:0,15,158	0/0:3,0:3:9:0,9,91	0/0:1,0:1:3:0,3,31	0/0:3,0:3:9:0,9,96	0/0:2,0:2:6:0,6,62	0/0:2,0:2:6:0,6,63	./.:.:.:.:.	0/0:2,0:2:6:0,6,65	0/0:2,0:2:6:0,6,63	0/0:3,0:3:9:0,9,97	0/0:3,0:3:9:0,9,99	1/1:0,7:7:21:214,21,0	1/1:0,6:6:15:171,15,0	0/0:4,0:4:12:0,12,125	1/1:0,4:4:12:122,12,0	0/0:3,0:3:9:0,9,97	1/1:0,3:3:9:95,9,0	1/1:0,5:5:15:158,15,0	1/1:0,1:1:3:32,3,0	0/0:2,0:2:6:0,6,70	1/1:0,1:1:3:32,3,0	1/1:0,3:3:9:97,9,0	0/0:1,0:1:3:0,3,32	0/0:1,0:1:3:0,3,31	0/1:2,1:3:20:20,0,57	0/0:5,0:5:12:0,12,128	0/1:2,1:3:22:22,0,54	0/0:4,0:4:12:0,12,127	0/1:5,1:6:12:12,0,140	1/1:0,2:2:6:65,6,0	1/1:0,4:4:12:124,12,0	0/0:1,0:1:3:0,3,33	0/0:4,0:4:12:0,12,124	0/0:14,0:14:36:0,36,414	0/0:2,0:2:6:0,6,61	0/0:12,0:12:36:0,36,373	0/0:5,0:5:15:0,15,152	0/0:4,0:4:12:0,12,125	0/0:7,0:7:21:0,21,218	0/0:5,0:5:15:0,15,152	1/1:0,5:5:15:157,15,0	1/1:0,5:5:15:158,15,0	0/0:1,0:1:3:0,3,31	1/1:0,7:7:21:218,21,0	0/0:1,0:1:3:0,3,32	0/1:3,6:9:68:160,0,68	0/0:3,0:3:9:0,9,95	0/0:2,0:3:6:0,6,59	0/0:4,0:4:9:0,9,110	0/0:3,0:3:9:0,9,96	0/0:3,0:3:9:0,9,94	0/0:2,0:2:6:0,6,65	0/0:6,0:6:18:0,18,195	0/0:8,0:8:24:0,24,247	0/0:3,0:3:9:0,9,94	0/0:6,0:6:18:0,18,184	0/0:3,0:3:9:0,9,95	0/0:4,0:4:6:0,6,89	./.:.:.:.:.	0/0:2,0:2:3:0,3,45	0/0:2,0:2:3:0,3,45	0/0:2,0:2:3:0,3,45	0/0:4,0:4:9:0,9,108	0/0:2,0:2:3:0,3,44	0/0:26,0:26:78:0,78,859
chr2	40087760	.	T	A	2058.52	.	AC=18;AF=0.074;AN=244;BaseQRankSum=0.705;DP=802;Dels=0.00;FS=4.768;HaplotypeScore=0.1004;InbreedingCoeff=0.4710;MLEAC=18;MLEAF=0.074;MQ=59.82;MQ0=0;MQRankSum=0.746;QD=27.09;ReadPosRankSum=-2.101	GT:AD:DP:GQ:PL	0/0:49,0:49:99:0,147,1573	0/0:15,0:15:45:0,45,469	0/0:10,0:10:30:0,30,306	0/0:32,0:32:96:0,96,968	0/0:20,0:20:60:0,60,613	0/0:17,0:17:48:0,48,509	0/0:11,0:11:33:0,33,339	./.:.:.:.:.	./.:.:.:.:.	0/0:12,0:12:36:0,36,373	0/0:1,0:1:3:0,3,32	0/0:20,0:20:60:0,60,617	1/1:0,15:15:42:455,42,0	./.:.:.:.:.	1/1:0,16:16:45:481,45,0	0/0:12,0:12:36:0,36,367	1/1:0,11:11:33:334,33,0	0/0:1,0:1:3:0,3,31	0/0:6,0:6:18:0,18,184	0/0:4,0:4:12:0,12,122	0/0:2,0:2:6:0,6,60	0/0:7,0:7:21:0,21,212	0/0:4,0:4:12:0,12,120	0/0:22,0:22:66:0,66,684	0/0:1,0:1:3:0,3,32	0/0:17,0:17:51:0,51,521	0/0:7,0:7:15:0,15,182	0/0:1,0:1:3:0,3,31	./.:.:.:.:.	0/0:14,0:14:39:0,39,406	0/0:1,0:1:3:0,3,32	0/0:2,0:2:6:0,6,68	0/0:14,0:14:42:0,42,423	0/0:1,0:1:3:0,3,32	0/0:20,0:20:60:0,60,617	0/0:4,0:4:12:0,12,124	0/0:17,0:17:51:0,51,518	0/0:12,0:12:36:0,36,350	1/1:0,12:12:36:368,36,0	0/0:3,0:3:9:0,9,95	0/0:3,0:3:9:0,9,96	0/0:14,0:14:42:0,42,419	0/0:24,0:24:72:0,72,741	0/0:15,0:15:39:0,39,438	0/0:13,0:13:36:0,36,388	0/0:20,0:20:57:0,57,600	0/0:12,0:12:36:0,36,374	./.:.:.:.:.	./.:.:.:.:.	0/0:6,0:6:15:0,15,171	./.:.:.:.:.	0/0:2,0:2:6:0,6,59	0/0:4,0:4:12:0,12,125	0/0:5,0:5:15:0,15,157	0/0:5,0:5:15:0,15,159	0/0:2,0:2:6:0,6,57	0/0:7,0:7:21:0,21,213	0/0:8,0:8:24:0,24,245	./.:.:.:.:.	0/0:7,0:7:21:0,21,222	./.:.:.:.:.	0/0:5,0:5:12:0,12,136	1/1:0,4:4:12:120,12,0	1/1:0,7:7:21:213,21,0	0/0:8,0:8:21:0,21,232	1/1:0,1:1:3:30,3,0	0/0:2,0:2:6:0,6,63	0/0:5,0:5:15:0,15,152	0/0:2,0:2:6:0,6,63	./.:.:.:.:.	./.:.:.:.:.	0/0:1,0:1:3:0,3,32	0/0:3,0:3:9:0,9,97	0/0:3,0:3:9:0,9,94	0/0:1,0:1:3:0,3,31	./.:.:.:.:.	0/0:3,0:3:9:0,9,98	0/0:1,0:1:3:0,3,32	0/0:2,0:2:6:0,6,57	0/0:7,0:7:18:0,18,204	./.:.:.:.:.	0/0:1,0:1:3:0,3,32	0/0:3,0:3:9:0,9,94	0/0:7,0:7:21:0,21,217	0/0:2,0:2:6:0,6,61	0/0:1,0:1:3:0,3,31	0/0:2,0:2:6:0,6,63	0/0:3,0:3:6:0,6,55	0/0:6,0:6:18:0,18,184	0/0:2,0:2:6:0,6,61	./.:.:.:.:.	0/0:3,0:3:9:0,9,91	0/0:4,0:4:12:0,12,124	0/0:2,0:2:6:0,6,63	1/1:0,7:7:21:215,21,0	./.:.:.:.:.	0/0:2,0:2:6:0,6,61	0/0:3,0:3:9:0,9,94	0/0:2,0:2:6:0,6,61	0/0:3,0:3:9:0,9,91	0/0:5,0:5:15:0,15,149	0/0:1,0:1:3:0,3,33	0/0:4,0:4:12:0,12,125	0/0:3,0:3:9:0,9,96	0/0:2,0:2:6:0,6,59	0/0:4,0:4:12:0,12,122	0/0:6,0:6:18:0,18,186	0/0:2,0:2:6:0,6,63	0/0:2,0:2:6:0,6,60	0/0:2,0:2:3:0,3,45	0/0:7,0:7:21:0,21,221	0/0:2,0:2:6:0,6,61	0/0:2,0:2:6:0,6,64	0/0:2,0:2:6:0,6,63	1/1:0,3:3:9:97,9,0	0/0:3,0:3:9:0,9,94	0/0:1,0:1:3:0,3,32	0/0:3,0:3:9:0,9,91	0/0:1,0:1:3:0,3,32	0/0:3,0:3:9:0,9,96	0/0:3,0:3:9:0,9,97	0/0:6,0:6:18:0,18,184	0/0:4,0:4:12:0,12,124	0/0:3,0:3:9:0,9,89	0/0:7,0:7:21:0,21,214	0/0:3,0:3:9:0,9,96	0/0:1,0:1:3:0,3,30	0/0:4,0:4:12:0,12,126	0/0:3,0:3:9:0,9,91	0/0:3,0:3:6:0,6,74	0/0:2,0:2:3:0,3,45	0/0:2,0:2:3:0,3,45	0/0:1,0:1:3:0,3,31	0/0:3,0:3:6:0,6,76	0/0:3,0:3:6:0,6,71	0/0:2,0:2:6:0,6,58	0/0:26,0:26:78:0,78,880
chr2	40090003	.	T	C	4524.45	.	AC=47;AF=0.178;AN=264;BaseQRankSum=3.010;DP=968;Dels=0.00;FS=3.638;HaplotypeScore=0.1528;InbreedingCoeff=0.6440;MLEAC=41;MLEAF=0.155;MQ=59.70;MQ0=5;MQRankSum=-0.434;QD=25.85;ReadPosRankSum=-0.686	GT:AD:DP:GQ:PL	0/0:55,0:55:99:0,165,1746	0/0:13,0:13:39:0,39,408	0/0:15,0:15:45:0,45,469	1/1:0,38:39:99:1224,114,0	1/1:0,14:14:42:449,42,0	0/0:12,0:12:36:0,36,373	0/0:13,0:13:36:0,36,375	./.:.:.:.:.	./.:.:.:.:.	0/0:29,0:29:87:0,87,891	0/0:1,0:1:3:0,3,32	0/0:26,0:26:78:0,78,806	0/0:14,0:14:42:0,42,440	0/0:2,0:2:6:0,6,63	0/0:14,0:14:39:0,39,429	1/1:0,20:20:57:615,57,0	0/0:19,0:19:57:0,57,581	0/0:2,0:2:6:0,6,65	0/0:6,0:6:15:0,15,168	0/0:3,0:3:9:0,9,90	0/0:2,0:2:6:0,6,65	0/0:7,0:7:18:0,18,191	0/0:13,0:13:39:0,39,411	0/0:21,0:21:63:0,63,665	0/0:1,0:1:3:0,3,25	0/1:11,8:19:99:197,0,286	0/0:11,0:11:33:0,33,336	1/1:0,2:2:6:65,6,0	0/0:3,0:3:9:0,9,97	1/1:1,9:10:27:297,27,0	0/0:5,0:5:15:0,15,158	0/0:2,0:2:6:0,6,65	0/0:6,0:6:18:0,18,183	0/0:3,0:3:9:0,9,95	0/0:11,0:12:30:0,30,322	0/0:2,0:2:6:0,6,65	0/0:22,0:22:66:0,66,679	0/0:9,0:9:24:0,24,258	0/0:8,0:8:24:0,24,247	0/0:1,0:1:3:0,3,32	1/1:0,2:2:6:63,6,0	1/1:0,15:15:45:486,45,0	0/0:16,0:16:45:0,45,476	0/0:19,0:19:57:0,57,587	0/0:22,0:22:66:0,66,692	0/0:21,0:21:63:0,63,642	0/0:13,0:13:39:0,39,412	./.:.:.:.:.	0/1:1,2:3:25:25,0,26	0/0:4,0:4:12:0,12,127	0/0:1,0:1:3:0,3,31	0/0:2,0:2:6:0,6,65	0/0:2,0:2:6:0,6,63	0/0:6,0:6:15:0,15,163	0/0:9,0:9:27:0,27,278	0/0:3,0:3:9:0,9,89	0/0:6,0:6:15:0,15,170	0/0:6,0:6:18:0,18,184	1/1:0,2:2:6:67,6,0	0/0:5,0:5:15:0,15,158	1/1:0,2:2:6:63,6,0	1/1:0,3:3:9:94,9,0	0/0:12,0:12:36:0,36,380	0/0:7,0:7:21:0,21,218	0/0:6,0:6:18:0,18,188	0/0:3,0:3:9:0,9,95	1/1:0,4:4:12:128,12,0	1/1:0,4:4:12:134,12,0	1/1:0,3:3:9:97,9,0	0/0:1,0:1:3:0,3,31	0/0:4,0:4:12:0,12,122	0/0:2,0:2:6:0,6,61	0/0:2,0:2:6:0,6,64	0/0:8,0:8:21:0,21,240	0/0:4,0:4:12:0,12,130	0/0:1,0:1:3:0,3,30	0/0:5,0:5:15:0,15,158	0/0:1,0:1:3:0,3,32	0/0:4,0:4:12:0,12,122	0/0:4,0:5:12:0,12,122	./.:.:.:.:.	0/0:4,0:4:12:0,12,122	0/0:2,0:2:6:0,6,66	0/0:1,0:1:3:0,3,32	0/0:2,0:2:6:0,6,63	0/0:3,0:3:9:0,9,95	0/0:4,0:4:12:0,12,128	0/0:4,0:4:12:0,12,118	1/1:0,3:3:9:97,9,0	1/1:0,4:4:12:131,12,0	1/1:0,1:1:3:29,3,0	0/0:3,0:3:9:0,9,91	1/1:0,4:4:12:132,12,0	1/1:0,3:3:9:97,9,0	0/0:7,0:7:21:0,21,221	0/0:2,0:2:6:0,6,61	0/1:2,3:5:48:82,0,48	0/0:7,0:7:21:0,21,218	./.:.:.:.:.	0/0:2,0:2:6:0,6,63	0/0:10,0:10:30:0,30,306	1/1:0,3:3:9:95,9,0	1/1:0,1:1:3:31,3,0	0/0:2,0:2:6:0,6,63	0/0:2,0:2:6:0,6,65	0/0:6,0:6:18:0,18,190	0/0:4,0:4:12:0,12,126	0/0:9,0:9:24:0,24,265	0/0:3,0:3:9:0,9,93	0/0:2,0:2:6:0,6,61	0/0:6,0:7:18:0,18,184	0/0:3,0:3:9:0,9,93	0/0:8,0:8:24:0,24,248	1/1:0,7:7:21:227,21,0	0/0:11,0:11:33:0,33,343	1/1:0,2:2:3:45,3,0	0/0:2,0:2:6:0,6,58	0/0:8,0:8:24:0,24,247	0/0:4,0:6:12:0,12,124	0/0:2,0:2:6:0,6,62	0/0:5,0:5:15:0,15,158	0/0:7,0:7:21:0,21,214	0/0:9,0:9:24:0,24,268	0/0:4,0:4:12:0,12,122	0/0:2,0:2:6:0,6,63	0/0:2,0:2:6:0,6,61	0/0:9,0:9:27:0,27,267	0/0:4,0:4:12:0,12,127	0/0:5,0:5:15:0,15,162	0/0:2,0:2:3:0,3,45	0/0:2,0:2:6:0,6,57	0/0:4,0:4:6:0,6,89	0/0:11,0:11:21:0,21,259	0/0:8,0:8:21:0,21,225	0/0:8,0:8:15:0,15,197	0/0:4,0:4:9:0,9,108	0/0:29,0:29:84:0,84,920
chr2	40090455	.	A	C	5099.14	.	AC=42;AF=0.167;AN=252;BaseQRankSum=1.449;DP=838;Dels=0.00;FS=2.530;HaplotypeScore=0.0902;InbreedingCoeff=0.6559;MLEAC=41;MLEAF=0.163;MQ=59.81;MQ0=1;MQRankSum=-0.746;QD=26.28;ReadPosRankSum=-1.384	GT:AD:DP:GQ:PL	0/0:36,0:36:99:0,108,1136	0/0:16,0:16:48:0,48,505	0/0:11,0:11:33:0,33,346	1/1:0,30:30:90:936,90,0	1/1:0,13:13:33:364,33,0	0/0:8,0:8:24:0,24,245	0/0:19,0:19:57:0,57,592	1/1:0,3:3:9:95,9,0	0/0:1,0:1:3:0,3,34	0/0:8,0:8:21:0,21,233	0/0:2,0:2:6:0,6,65	0/0:10,0:10:30:0,30,314	0/0:21,0:21:60:0,60,631	./.:.:.:.:.	0/0:12,0:12:36:0,36,372	1/1:0,24:24:66:719,66,0	0/0:11,0:11:33:0,33,340	0/0:2,0:2:6:0,6,64	0/0:3,0:3:9:0,9,92	0/0:2,0:2:6:0,6,63	0/0:3,0:3:9:0,9,99	0/0:5,0:5:15:0,15,155	0/0:10,0:10:30:0,30,312	0/0:11,0:11:33:0,33,341	0/0:7,0:7:21:0,21,227	0/1:8,11:19:99:285,0,188	0/0:11,0:11:30:0,30,313	./.:.:.:.:.	0/0:2,0:2:6:0,6,65	1/1:0,20:20:60:620,60,0	0/0:3,0:3:9:0,9,98	0/0:4,0:4:12:0,12,136	0/0:14,0:14:42:0,42,436	0/0:4,0:4:12:0,12,128	0/0:17,0:17:51:0,51,536	0/0:6,0:6:18:0,18,175	0/0:18,0:18:54:0,54,578	0/0:9,0:9:27:0,27,278	0/0:10,0:10:30:0,30,301	0/0:3,0:3:9:0,9,99	1/1:0,6:6:18:195,18,0	1/1:0,19:19:51:568,51,0	0/0:13,0:13:33:0,33,360	0/0:19,1:20:57:0,57,594	0/0:18,0:18:54:0,54,557	0/0:16,0:16:42:0,42,463	0/0:15,0:15:45:0,45,466	./.:.:.:.:.	0/1:3,1:4:17:17,0,80	0/0:1,0:1:3:0,3,32	0/0:3,0:3:9:0,9,96	./.:.:.:.:.	0/0:5,0:5:15:0,15,153	0/0:2,0:2:6:0,6,62	0/0:2,0:2:6:0,6,65	0/0:3,0:3:9:0,9,97	0/0:3,0:3:9:0,9,93	0/0:4,0:4:12:0,12,128	1/1:0,6:6:18:186,18,0	0/0:3,0:3:9:0,9,97	./.:.:.:.:.	1/1:0,4:4:12:126,12,0	0/0:3,0:3:9:0,9,95	0/0:7,0:7:21:0,21,211	0/0:5,0:5:12:0,12,138	0/0:3,0:3:9:0,9,84	1/1:0,5:5:15:157,15,0	1/1:0,8:8:21:233,21,0	1/1:0,5:5:15:155,15,0	0/0:2,0:2:6:0,6,62	0/0:1,0:1:3:0,3,32	0/0:5,0:5:15:0,15,155	0/0:3,0:3:6:0,6,65	0/0:3,0:3:9:0,9,94	0/0:2,0:2:6:0,6,60	0/0:2,0:2:6:0,6,60	0/0:5,0:5:15:0,15,153	0/0:3,0:3:9:0,9,92	0/0:2,0:2:6:0,6,66	0/0:2,0:2:6:0,6,61	./.:.:.:.:.	0/0:2,0:2:3:0,3,31	0/0:2,0:2:6:0,6,65	0/0:1,0:1:3:0,3,32	0/0:5,0:5:15:0,15,153	0/0:6,0:6:18:0,18,193	0/0:2,0:2:6:0,6,61	0/0:6,0:6:18:0,18,184	1/1:0,5:5:15:159,15,0	1/1:0,1:1:3:34,3,0	./.:.:.:.:.	0/0:3,0:3:6:0,6,75	1/1:0,6:6:18:186,18,0	1/1:0,1:1:3:32,3,0	0/0:1,0:1:3:0,3,32	0/0:5,0:5:12:0,12,137	1/1:0,5:5:15:161,15,0	0/0:1,0:1:3:0,3,31	./.:.:.:.:.	0/0:3,0:3:9:0,9,96	0/0:8,0:8:24:0,24,252	./.:.:.:.:.	1/1:0,2:2:6:65,6,0	0/0:3,0:3:9:0,9,94	0/0:3,0:3:9:0,9,96	0/0:8,0:8:24:0,24,252	0/0:7,0:7:21:0,21,221	0/0:4,0:4:12:0,12,118	0/0:2,0:2:6:0,6,63	0/0:1,0:1:3:0,3,30	0/0:2,0:2:6:0,6,63	0/0:2,0:2:6:0,6,63	0/0:5,0:5:15:0,15,155	1/1:0,4:4:12:118,12,0	0/0:5,0:5:12:0,12,138	1/1:0,4:4:12:124,12,0	0/0:5,0:5:12:0,12,127	./.:.:.:.:.	0/0:2,0:2:6:0,6,61	0/0:5,0:5:15:0,15,152	0/0:6,0:6:18:0,18,181	0/0:6,0:6:18:0,18,185	0/0:5,0:5:15:0,15,154	0/0:2,0:2:6:0,6,52	0/0:1,0:1:3:0,3,32	0/0:6,0:6:18:0,18,183	0/0:3,0:3:9:0,9,94	0/0:4,0:4:12:0,12,123	0/0:6,0:6:18:0,18,185	0/0:2,0:2:3:0,3,45	0/0:2,0:2:3:0,3,45	./.:.:.:.:.	0/0:5,0:5:12:0,12,117	0/0:8,0:8:12:0,12,179	0/0:7,0:7:15:0,15,170	0/0:4,0:4:6:0,6,89	0/0:23,0:23:69:0,69,782
chr2	40091276	.	T	C	1361.93	.	AC=19;AF=0.073;AN=260;BaseQRankSum=0.633;DP=1097;Dels=0.00;FS=3.994;HaplotypeScore=0.1396;InbreedingCoeff=0.5496;MLEAC=15;MLEAF=0.058;MQ=59.57;MQ0=0;MQRankSum=0.200;QD=23.48;ReadPosRankSum=-0.838	GT:AD:DP:GQ:PL	0/0:72,0:72:99:0,213,2204	0/0:21,0:21:60:0,60,625	0/0:29,0:29:78:0,78,843	0/0:54,0:54:99:0,162,1661	0/0:9,0:9:27:0,27,270	0/0:19,0:19:57:0,57,570	0/0:20,0:20:51:0,51,562	0/0:1,0:1:3:0,3,32	0/0:1,0:1:3:0,3,33	0/0:30,0:30:90:0,90,918	0/0:3,0:3:9:0,9,97	0/0:17,0:17:48:0,48,515	0/0:13,0:13:39:0,39,405	0/0:3,0:3:9:0,9,98	0/0:14,0:14:39:0,39,413	0/0:24,0:24:63:0,63,676	0/0:18,0:18:48:0,48,527	0/0:6,0:6:18:0,18,189	0/0:5,0:5:15:0,15,148	0/0:4,0:4:12:0,12,121	0/0:2,0:2:6:0,6,69	1/1:0,12:12:36:361,36,0	0/0:20,0:20:60:0,60,606	0/0:19,0:19:48:0,48,536	0/0:2,0:2:6:0,6,65	0/0:22,0:22:60:0,60,636	0/0:13,0:13:33:0,33,366	0/0:5,0:5:15:0,15,159	0/0:7,0:7:21:0,21,216	0/0:24,0:24:66:0,66,700	0/0:6,0:6:18:0,18,193	0/0:2,0:2:6:0,6,67	0/0:18,0:18:45:0,45,504	0/0:2,0:2:6:0,6,65	0/0:17,0:17:48:0,48,512	0/0:8,0:8:24:0,24,246	0/0:23,0:23:57:0,57,640	0/0:9,0:9:21:0,21,242	0/0:20,0:20:57:0,57,594	0/0:2,0:2:6:0,6,63	0/0:3,0:3:9:0,9,97	0/0:9,0:9:27:0,27,280	0/0:12,0:12:33:0,33,352	0/0:28,0:28:81:0,81,844	1/1:0,14:14:42:430,42,0	0/0:18,0:18:48:0,48,505	0/0:12,0:12:36:0,36,377	0/0:6,0:6:18:0,18,195	./.:.:.:.:.	0/0:4,0:4:12:0,12,124	0/0:1,0:1:3:0,3,31	0/0:4,0:4:9:0,9,107	0/0:4,0:4:12:0,12,123	0/0:6,0:6:18:0,18,185	0/0:8,0:8:24:0,24,241	0/0:4,0:4:12:0,12,128	0/0:8,0:8:21:0,21,230	0/0:5,0:5:15:0,15,151	0/0:2,0:2:6:0,6,63	0/0:10,0:10:30:0,30,301	0/0:4,0:4:12:0,12,120	0/0:5,0:5:15:0,15,149	0/0:9,0:9:27:0,27,274	0/0:8,0:8:24:0,24,245	0/0:4,0:4:9:0,9,107	0/0:6,0:6:18:0,18,184	0/0:3,0:3:9:0,9,97	0/0:6,0:6:18:0,18,181	0/0:7,0:7:21:0,21,216	0/0:8,0:8:24:0,24,245	./.:.:.:.:.	0/0:3,0:3:9:0,9,89	0/0:5,0:5:15:0,15,153	0/0:6,0:6:15:0,15,167	0/0:4,0:4:12:0,12,118	0/0:3,0:3:9:0,9,91	1/1:0,4:4:12:119,12,0	1/1:0,1:1:3:30,3,0	0/0:3,0:3:9:0,9,92	0/0:5,0:5:15:0,15,155	0/0:1,0:1:3:0,3,30	0/0:1,0:1:3:0,3,31	0/0:3,0:3:9:0,9,91	0/0:4,0:4:12:0,12,122	0/0:2,0:2:6:0,6,59	0/0:7,0:7:21:0,21,232	0/0:3,0:3:9:0,9,88	0/0:6,0:6:18:0,18,194	0/0:5,0:5:12:0,12,140	0/0:4,0:4:12:0,12,128	./.:.:.:.:.	0/0:2,0:2:6:0,6,61	0/0:1,0:1:3:0,3,32	0/0:4,0:4:12:0,12,123	0/0:3,0:3:9:0,9,93	0/0:3,0:3:9:0,9,92	0/0:4,0:4:12:0,12,126	0/0:6,0:6:18:0,18,184	./.:.:.:.:.	./.:.:.:.:.	0/0:10,0:10:30:0,30,316	0/0:1,0:1:3:0,3,32	0/0:5,0:5:15:0,15,153	0/0:6,0:6:18:0,18,188	0/0:5,0:5:12:0,12,126	1/1:0,5:5:15:157,15,0	0/0:6,0:6:18:0,18,192	0/0:11,0:11:24:0,24,277	0/0:5,0:5:15:0,15,155	0/0:2,0:2:6:0,6,57	0/0:5,0:5:15:0,15,155	0/0:5,0:5:15:0,15,159	0/0:6,0:6:15:0,15,169	0/0:13,0:13:39:0,39,391	0/0:3,0:3:9:0,9,92	0/0:5,0:5:9:0,9,121	0/0:5,0:5:15:0,15,152	0/0:2,0:2:6:0,6,61	0/0:2,0:2:6:0,6,59	1/1:0,5:5:12:139,12,0	0/0:3,0:3:9:0,9,90	0/0:9,0:9:21:0,21,241	1/1:0,7:7:21:214,21,0	0/1:4,1:5:15:15,0,109	1/1:0,2:2:6:59,6,0	0/0:5,0:5:15:0,15,148	0/0:2,0:2:6:0,6,61	1/1:0,3:3:9:94,9,0	0/0:3,0:3:9:0,9,92	./.:.:.:.:.	0/0:2,0:2:3:0,3,45	0/0:3,0:3:6:0,6,63	0/0:2,0:2:3:0,3,45	0/0:4,0:4:6:0,6,89	0/0:4,0:4:6:0,6,89	./.:.:.:.:.	0/0:28,0:28:84:0,84,951
chr2	40091937	.	T	A	3654.32	.	AC=54;AF=0.214;AN=252;BaseQRankSum=0.550;DP=726;Dels=0.00;FS=3.067;HaplotypeScore=0.0691;InbreedingCoeff=0.5732;MLEAC=51;MLEAF=0.202;MQ=59.65;MQ0=0;MQRankSum=0.557;QD=23.28;ReadPosRankSum=-1.407	GT:AD:DP:GQ:PL	0/0:68,0:68:99:0,205,2198	0/0:10,0:10:30:0,30,316	0/0:11,0:11:27:0,27,300	1/1:0,31:31:93:965,93,0	1/1:0,8:8:24:255,24,0	0/0:19,0:19:51:0,51,553	0/0:3,0:3:9:0,9,94	1/1:0,5:5:15:160,15,0	0/1:3,1:4:20:20,0,85	0/0:11,0:11:33:0,33,341	0/0:4,0:4:12:0,12,121	0/0:8,0:8:24:0,24,250	0/0:10,0:10:27:0,27,301	0/0:1,0:1:3:0,3,31	0/0:20,0:20:60:0,60,625	1/1:0,9:9:27:284,27,0	0/0:16,0:16:42:0,42,451	0/0:1,0:1:3:0,3,33	0/0:11,0:11:33:0,33,345	0/0:1,0:1:3:0,3,33	0/0:2,0:2:6:0,6,65	0/0:11,0:11:27:0,27,305	0/0:10,0:10:30:0,30,313	0/0:14,0:14:36:0,36,387	0/0:2,0:2:6:0,6,63	0/1:8,6:14:99:147,0,212	0/0:9,0:9:27:0,27,275	1/1:0,4:4:12:125,12,0	0/0:2,0:2:6:0,6,59	1/1:0,10:10:30:315,30,0	0/0:2,0:2:6:0,6,67	0/0:5,0:5:12:0,12,130	0/0:7,0:7:21:0,21,210	0/0:2,0:2:6:0,6,61	0/0:8,0:8:24:0,24,249	0/0:4,0:4:12:0,12,123	0/0:16,0:16:42:0,42,461	0/0:3,0:3:9:0,9,96	0/0:11,0:11:33:0,33,343	0/0:2,0:2:6:0,6,57	1/1:0,4:4:12:122,12,0	1/1:0,9:9:27:268,27,0	0/0:9,0:9:24:0,24,264	0/0:4,0:4:12:0,12,122	0/0:8,0:8:24:0,24,255	0/0:7,0:7:21:0,21,218	0/0:9,0:9:27:0,27,285	0/0:5,0:5:15:0,15,160	0/1:1,1:2:24:24,0,25	./.:.:.:.:.	0/0:1,0:1:3:0,3,31	0/0:2,0:2:6:0,6,64	0/0:3,0:3:9:0,9,94	0/0:1,0:1:3:0,3,31	./.:.:.:.:.	0/0:1,0:1:3:0,3,29	0/0:4,0:4:12:0,12,130	0/0:4,0:4:12:0,12,129	1/1:0,1:1:3:32,3,0	./.:.:.:.:.	1/1:0,2:2:6:63,6,0	1/1:0,3:3:9:97,9,0	0/0:3,0:3:9:0,9,92	0/0:1,0:1:3:0,3,31	0/0:7,0:7:21:0,21,227	0/0:4,0:4:12:0,12,128	1/1:0,5:5:15:157,15,0	1/1:0,3:3:9:92,9,0	1/1:0,4:4:12:125,12,0	./.:.:.:.:.	0/0:1,0:1:3:0,3,32	0/0:1,0:1:3:0,3,30	./.:.:.:.:.	0/0:2,0:2:6:0,6,61	0/0:2,0:2:6:0,6,68	./.:.:.:.:.	0/0:2,0:2:6:0,6,63	0/0:1,0:1:3:0,3,30	./.:.:.:.:.	0/0:2,0:2:6:0,6,56	0/0:4,0:4:12:0,12,124	./.:.:.:.:.	0/0:3,0:3:9:0,9,89	0/0:6,0:6:18:0,18,183	./.:.:.:.:.	0/0:5,0:5:15:0,15,161	0/0:4,0:4:12:0,12,134	0/1:6,1:7:7:7,0,168	1/1:0,3:3:9:95,9,0	1/1:0,3:3:9:97,9,0	1/1:0,3:3:9:94,9,0	0/0:2,0:2:6:0,6,63	1/1:0,2:2:6:66,6,0	1/1:0,1:1:3:30,3,0	0/0:4,0:4:12:0,12,125	0/0:2,0:2:6:0,6,63	1/1:0,2:2:6:59,6,0	0/0:4,0:4:12:0,12,126	0/0:1,0:1:3:0,3,32	0/0:1,0:1:3:0,3,32	0/0:3,0:3:9:0,9,97	1/1:0,1:1:3:32,3,0	1/1:0,3:3:9:90,9,0	0/0:2,0:2:6:0,6,63	0/0:2,0:2:6:0,6,63	0/0:2,0:2:6:0,6,61	0/0:4,0:4:12:0,12,125	0/0:7,0:7:18:0,18,200	0/1:2,1:3:20:20,0,48	0/0:1,0:1:3:0,3,34	0/0:6,0:6:18:0,18,188	0/1:2,1:3:20:20,0,48	0/0:5,0:5:15:0,15,161	1/1:0,5:5:15:162,15,0	0/0:2,0:2:6:0,6,64	1/1:0,3:3:9:94,9,0	0/0:3,0:3:9:0,9,92	0/0:4,0:4:12:0,12,135	./.:.:.:.:.	0/0:2,0:2:6:0,6,59	0/0:8,0:8:24:0,24,249	0/0:4,0:4:12:0,12,124	0/0:2,0:2:6:0,6,64	0/0:5,0:5:15:0,15,157	0/0:4,0:4:12:0,12,126	0/0:1,0:1:3:0,3,30	0/0:2,0:2:6:0,6,64	0/0:2,0:2:6:0,6,65	0/0:7,0:7:21:0,21,220	0/0:4,0:4:6:0,6,89	0/0:4,0:4:6:0,6,89	0/0:11,0:11:24:0,24,288	0/0:6,0:6:9:0,9,134	0/0:10,0:10:18:0,18,240	./.:.:.:.:.	0/0:4,0:4:3:0,3,45	0/0:28,0:28:84:0,84,930
chr2	40092491	.	T	A	467.16	.	AC=17;AF=0.066;AN=258;DP=817;Dels=0.00;FS=7.072;HaplotypeScore=0.1068;InbreedingCoeff=0.3879;MLEAC=11;MLEAF=0.043;MQ=59.76;MQ0=0;QD=20.31	GT:AD:DP:GQ:PL	0/0:57,0:57:99:0,171,1822	0/0:19,0:19:54:0,54,583	0/0:16,0:16:45:0,45,482	0/0:34,0:34:99:0,102,1073	0/0:16,0:16:48:0,48,489	0/0:12,0:12:36:0,36,375	0/0:13,0:14:39:0,39,403	0/0:4,0:4:12:0,12,130	0/0:3,0:3:9:0,9,98	0/0:10,0:10:30:0,30,307	0/0:1,0:1:3:0,3,25	0/0:12,0:12:36:0,36,376	0/0:16,0:16:42:0,42,461	./.:.:.:.:.	0/0:12,0:12:36:0,36,367	0/0:12,0:12:30:0,30,325	0/0:20,0:20:54:0,54,589	0/0:3,0:3:9:0,9,95	0/0:8,0:8:24:0,24,249	./.:.:.:.:.	0/0:2,0:2:6:0,6,59	0/0:8,0:8:21:0,21,232	0/0:18,0:19:51:0,51,543	0/0:11,0:11:33:0,33,341	0/0:4,0:4:12:0,12,129	0/0:16,0:16:42:0,42,470	0/0:13,0:13:39:0,39,405	0/0:4,0:4:12:0,12,135	0/0:5,0:5:15:0,15,162	0/0:14,0:14:33:0,33,385	0/0:5,0:5:15:0,15,156	0/0:4,0:4:12:0,12,134	0/0:12,0:12:30:0,30,343	0/0:3,0:3:9:0,9,95	0/0:8,0:8:24:0,24,245	0/0:3,0:3:9:0,9,88	0/0:14,0:14:39:0,39,414	0/0:12,0:12:36:0,36,371	0/0:6,0:6:18:0,18,178	0/0:3,0:3:9:0,9,97	0/0:1,0:1:3:0,3,34	0/0:9,0:9:27:0,27,284	0/0:11,0:11:30:0,30,312	0/0:16,0:16:48:0,48,502	0/0:17,0:17:51:0,51,520	0/0:11,0:11:33:0,33,342	0/0:8,0:8:24:0,24,248	0/0:2,0:2:6:0,6,63	./.:.:.:.:.	0/0:1,0:1:3:0,3,32	0/0:3,0:3:9:0,9,93	0/0:3,0:3:6:0,6,75	0/0:3,0:3:9:0,9,93	0/0:3,0:3:9:0,9,95	0/1:1,3:4:20:82,0,20	0/0:5,0:5:15:0,15,149	0/0:2,0:2:6:0,6,59	0/0:6,0:6:18:0,18,179	0/0:3,0:3:9:0,9,94	0/0:7,0:7:21:0,21,218	0/0:2,0:2:6:0,6,61	0/0:1,0:1:3:0,3,30	0/0:8,0:8:21:0,21,230	0/0:2,0:2:6:0,6,60	0/0:8,0:8:18:0,18,217	0/0:4,0:4:12:0,12,127	0/0:5,0:5:15:0,15,153	0/0:2,0:2:6:0,6,64	0/0:5,0:5:15:0,15,156	./.:.:.:.:.	0/0:1,0:1:3:0,3,30	0/0:4,0:4:12:0,12,122	1/1:0,3:3:9:93,9,0	1/1:0,1:1:3:32,3,0	0/0:3,0:3:9:0,9,96	0/0:1,0:1:3:0,3,32	0/0:1,0:1:3:0,3,32	1/1:0,4:4:12:118,12,0	1/1:0,1:1:3:31,3,0	0/0:8,0:8:15:0,15,200	0/0:3,0:3:9:0,9,95	./.:.:.:.:.	0/0:10,0:10:30:0,30,312	0/0:2,0:2:6:0,6,63	0/0:4,0:4:12:0,12,120	0/0:3,0:3:9:0,9,97	0/0:3,0:3:9:0,9,89	0/0:2,0:2:6:0,6,64	0/0:6,0:6:18:0,18,189	0/0:6,0:6:18:0,18,190	0/0:1,0:1:3:0,3,31	0/0:2,0:2:6:0,6,64	0/0:2,0:2:6:0,6,67	0/0:1,0:1:3:0,3,32	0/0:2,0:2:6:0,6,61	0/0:1,0:1:3:0,3,31	0/0:2,0:2:6:0,6,59	0/0:3,0:3:9:0,9,89	0/0:2,0:2:6:0,6,61	0/0:2,0:2:6:0,6,63	0/0:2,0:2:6:0,6,63	0/0:1,0:1:3:0,3,33	0/0:3,0:3:9:0,9,95	0/0:2,0:2:6:0,6,61	./.:.:.:.:.	0/0:5,0:5:15:0,15,154	0/0:7,0:7:21:0,21,217	0/0:6,0:6:18:0,18,184	0/0:8,0:8:24:0,24,250	0/0:2,0:2:6:0,6,61	0/0:4,0:4:12:0,12,122	0/0:8,0:8:24:0,24,252	0/0:3,0:3:9:0,9,89	0/0:1,0:1:3:0,3,32	0/0:7,0:7:21:0,21,214	0/0:2,0:2:6:0,6,63	0/0:3,0:3:9:0,9,91	0/0:5,0:5:15:0,15,156	0/0:3,0:3:9:0,9,91	0/0:2,0:2:6:0,6,61	1/1:0,4:4:12:125,12,0	1/1:0,2:2:6:64,6,0	0/0:5,0:5:12:0,12,138	1/1:0,3:3:9:92,9,0	0/0:6,0:6:18:0,18,187	0/0:5,0:5:15:0,15,153	./.:.:.:.:.	0/0:2,0:2:6:0,6,64	1/1:0,1:1:3:31,3,0	0/0:2,0:2:3:0,3,45	0/0:2,0:2:3:0,3,31	0/0:2,0:2:3:0,3,45	0/0:2,0:2:3:0,3,45	0/0:8,0:8:12:0,12,179	0/0:2,0:2:3:0,3,45	./.:.:.:.:.	0/0:26,0:26:78:0,78,881
chr2	40098883	.	A	C	710.03	.	AC=14;AF=0.059;AN=236;BaseQRankSum=-3.653;DP=719;Dels=0.00;FS=4.457;HaplotypeScore=0.2811;InbreedingCoeff=0.3284;MLEAC=12;MLEAF=0.051;MQ=37.06;MQ0=44;MQRankSum=-1.033;QD=19.19;ReadPosRankSum=0.813	GT:AD:DP:GQ:PL	0/0:30,0:30:66:0,66,766	0/0:27,0:27:63:0,63,661	0/0:13,0:13:33:0,33,332	0/0:26,0:26:63:0,63,631	0/0:18,0:18:30:0,30,311	0/0:9,0:9:21:0,21,219	0/0:9,0:9:18:0,18,206	./.:.:.:.:.	./.:.:.:.:.	0/0:17,0:17:27:0,27,287	0/0:4,0:4:9:0,9,98	0/0:13,0:13:33:0,33,343	0/0:12,0:12:24:0,24,239	./.:.:.:.:.	0/0:24,0:24:42:0,42,481	0/0:9,0:9:21:0,21,215	0/0:14,0:14:39:0,39,385	0/0:2,0:2:6:0,6,51	0/0:2,0:2:6:0,6,59	0/0:1,0:1:3:0,3,27	0/0:2,0:2:6:0,6,64	1/1:1,3:4:9:86,9,0	0/0:8,0:8:21:0,21,219	0/0:16,0:16:45:0,45,465	0/0:3,0:3:9:0,9,97	0/0:20,0:20:36:0,36,402	0/0:13,0:13:21:0,21,217	./.:.:.:.:.	0/0:1,0:1:3:0,3,31	0/0:13,0:13:33:0,33,325	0/0:3,0:3:6:0,6,60	0/0:3,0:3:3:0,3,45	0/0:9,0:9:24:0,24,254	0/0:2,0:2:3:0,3,32	0/0:4,0:4:9:0,9,93	0/0:2,0:2:3:0,3,32	0/0:13,0:13:24:0,24,251	0/0:6,0:6:18:0,18,180	0/0:13,0:13:30:0,30,311	0/0:1,0:1:3:0,3,33	0/0:4,0:4:6:0,6,63	0/0:6,0:6:9:0,9,88	0/0:20,0:20:51:0,51,541	0/0:10,0:10:24:0,24,254	1/1:2,10:12:30:272,30,0	0/0:10,0:10:27:0,27,278	0/0:6,0:6:12:0,12,123	0/0:2,0:2:6:0,6,63	0/0:1,0:1:3:0,3,32	0/0:4,0:4:6:0,6,77	0/0:2,0:2:6:0,6,53	0/0:1,0:1:3:0,3,32	0/0:2,0:2:3:0,3,32	./.:.:.:.:.	0/0:2,0:3:6:0,6,58	./.:.:.:.:.	0/0:3,0:3:6:0,6,63	0/0:4,0:4:9:0,9,94	0/0:3,0:3:9:0,9,89	0/0:6,0:6:9:0,9,97	0/0:5,0:5:12:0,12,122	0/0:2,0:2:3:0,3,31	0/0:6,0:6:12:0,12,134	0/0:7,0:7:21:0,21,217	0/0:3,0:3:6:0,6,61	0/0:5,0:5:6:0,6,59	0/0:3,0:3:3:0,3,31	0/0:4,0:4:9:0,9,96	0/0:3,0:3:9:0,9,87	./.:.:.:.:.	0/0:2,0:2:6:0,6,64	0/0:2,0:2:3:0,3,27	0/0:4,0:4:9:0,9,95	./.:.:.:.:.	0/0:6,0:6:15:0,15,141	0/0:3,0:3:6:0,6,64	1/1:0,3:3:9:95,9,0	0/0:1,0:1:3:0,3,29	0/0:3,0:3:6:0,6,61	0/0:2,0:2:6:0,6,60	0/0:1,0:1:3:0,3,31	0/0:3,0:3:6:0,6,51	0/0:2,0:2:6:0,6,65	0/0:3,0:3:3:0,3,31	./.:.:.:.:.	0/0:3,0:3:3:0,3,34	0/0:5,0:5:6:0,6,59	0/0:2,0:2:6:0,6,52	0/0:4,0:4:9:0,9,91	0/0:3,0:3:3:0,3,31	./.:.:.:.:.	0/0:4,0:4:6:0,6,61	0/0:6,0:6:12:0,12,136	0/0:2,0:2:6:0,6,64	0/0:4,0:4:3:0,3,44	0/0:2,0:2:6:0,6,62	0/0:3,0:3:6:0,6,67	0/0:2,0:2:3:0,3,31	0/0:1,0:1:3:0,3,27	0/0:2,0:2:6:0,6,63	./.:.:.:.:.	0/0:4,0:4:6:0,6,65	0/0:3,0:3:9:0,9,95	0/0:5,0:5:15:0,15,145	0/0:1,0:1:3:0,3,27	1/1:0,4:4:12:122,12,0	0/0:6,0:6:9:0,9,99	0/0:1,0:1:3:0,3,30	0/0:2,0:2:3:0,3,32	0/0:4,0:4:6:0,6,61	0/0:8,0:8:15:0,15,164	0/0:2,0:2:3:0,3,33	0/0:10,0:10:21:0,21,221	0/0:4,0:4:12:0,12,126	0/0:5,0:5:12:0,12,123	0/0:2,0:2:3:0,3,28	./.:.:.:.:.	0/0:4,0:4:12:0,12,121	./.:.:.:.:.	./.:.:.:.:.	0/0:2,0:2:3:0,3,33	./.:.:.:.:.	1/1:1,5:6:15:137,15,0	0/0:3,0:3:9:0,9,95	1/1:0,2:2:6:53,6,0	0/0:3,0:3:6:0,6,64	0/0:2,0:2:3:0,3,31	1/1:0,6:6:15:140,15,0	./.:.:.:.:.	./.:.:.:.:.	./.:.:.:.:.	0/0:4,0:4:9:0,9,107	0/0:5,0:5:6:0,6,89	0/0:2,0:2:3:0,3,45	./.:.:.:.:.	0/0:5,0:7:9:0,9,111	0/0:16,0:16:27:0,27,304
chr2	40098904	.	T	G	2971.26	.	AC=49;AF=0.202;AN=242;BaseQRankSum=3.644;DP=611;Dels=0.00;FS=1.900;HaplotypeScore=0.1647;InbreedingCoeff=0.5853;MLEAC=45;MLEAF=0.186;MQ=42.07;MQ0=2;MQRankSum=-0.403;QD=21.69;ReadPosRankSum=0.805	GT:AD:DP:GQ:PL	0/0:32,0:32:81:0,81,866	0/0:27,0:27:75:0,75,764	0/0:13,0:13:36:0,36,362	1/1:1,23:24:36:603,36,0	1/1:0,14:14:33:351,33,0	0/0:4,0:4:12:0,12,118	0/0:8,0:8:18:0,18,201	./.:.:.:.:.	./.:.:.:.:.	1/1:0,11:11:27:283,27,0	1/1:0,5:5:12:128,12,0	0/0:13,0:13:39:0,39,383	0/0:9,0:9:27:0,27,263	./.:.:.:.:.	0/0:19,0:19:42:0,42,428	1/1:0,6:6:18:179,18,0	0/0:11,0:11:33:0,33,324	0/0:1,0:1:3:0,3,22	0/0:4,0:4:9:0,9,100	0/0:1,0:1:3:0,3,27	0/0:3,0:3:9:0,9,95	0/0:6,0:6:12:0,12,122	0/0:6,1:7:15:0,15,170	0/0:17,0:17:45:0,45,446	0/0:4,0:4:12:0,12,124	0/1:11,5:16:99:110,0,226	0/0:5,0:5:15:0,15,142	./.:.:.:.:.	0/0:1,0:1:3:0,3,31	1/1:0,14:14:36:357,36,0	0/0:3,0:3:9:0,9,92	0/0:4,0:4:9:0,9,97	0/0:9,0:9:24:0,24,256	./.:.:.:.:.	0/0:6,0:6:15:0,15,154	0/0:1,0:1:3:0,3,32	0/0:10,0:10:24:0,24,235	0/0:7,0:7:21:0,21,210	0/0:12,0:12:30:0,30,303	./.:.:.:.:.	1/1:0,3:3:9:105,9,0	1/1:1,2:3:6:63,6,0	0/0:17,0:17:48:0,48,478	0/0:7,0:7:21:0,21,214	0/0:9,0:9:27:0,27,245	0/0:9,0:9:27:0,27,268	0/0:4,0:4:12:0,12,124	0/0:2,0:2:6:0,6,61	0/0:1,0:1:3:0,3,31	0/0:2,0:2:6:0,6,59	0/0:2,0:2:6:0,6,53	0/0:1,0:1:3:0,3,29	1/1:0,1:1:3:31,3,0	0/0:1,0:1:3:0,3,32	0/0:2,0:2:6:0,6,59	./.:.:.:.:.	0/0:2,0:2:3:0,3,30	0/0:3,0:3:6:0,6,61	1/1:0,3:3:9:81,9,0	0/0:3,0:3:9:0,9,93	1/1:0,4:4:12:126,12,0	1/1:0,2:2:6:56,6,0	0/0:2,0:2:6:0,6,54	0/0:7,0:7:21:0,21,203	0/0:3,0:3:6:0,6,57	0/0:2,0:2:6:0,6,52	1/1:0,2:2:3:31,3,0	1/1:0,2:2:6:63,6,0	1/1:0,3:3:9:87,9,0	./.:.:.:.:.	0/0:2,0:2:6:0,6,58	0/0:1,0:1:3:0,3,27	0/0:3,0:3:9:0,9,89	0/0:2,0:2:6:0,6,62	0/0:6,0:6:15:0,15,144	0/0:2,0:2:6:0,6,63	0/0:2,0:2:6:0,6,59	0/0:2,0:2:6:0,6,63	0/0:2,0:2:6:0,6,59	0/0:3,0:3:9:0,9,88	0/0:1,0:1:3:0,3,29	0/0:2,0:2:6:0,6,55	0/0:3,0:3:9:0,9,95	0/0:2,0:2:6:0,6,59	./.:.:.:.:.	0/0:4,0:4:12:0,12,128	0/0:4,0:4:9:0,9,93	0/0:2,0:2:6:0,6,61	1/1:0,3:3:9:92,9,0	./.:.:.:.:.	./.:.:.:.:.	0/0:4,0:4:9:0,9,89	1/1:0,5:5:15:147,15,0	1/1:0,1:1:3:34,3,0	0/0:1,0:1:3:0,3,26	0/0:2,0:2:6:0,6,60	1/1:0,3:3:9:95,9,0	0/0:2,0:2:3:0,3,29	1/1:0,1:1:3:27,3,0	0/0:1,0:1:3:0,3,30	0/0:2,0:2:6:0,6,65	1/1:0,2:2:6:65,6,0	1/1:0,4:4:12:130,12,0	0/0:5,0:5:15:0,15,144	0/0:1,0:1:3:0,3,27	0/0:2,0:2:6:0,6,56	0/0:3,0:3:9:0,9,97	0/0:1,0:1:3:0,3,29	0/0:3,0:3:6:0,6,63	0/0:2,0:2:6:0,6,56	0/0:5,0:5:15:0,15,147	0/0:3,0:3:6:0,6,67	0/0:7,0:7:21:0,21,204	1/1:0,4:4:12:122,12,0	0/0:4,0:4:12:0,12,117	1/1:0,1:1:3:24,3,0	./.:.:.:.:.	0/0:4,0:4:12:0,12,117	0/0:1,0:1:3:0,3,29	./.:.:.:.:.	0/0:2,0:2:3:0,3,29	0/0:1,0:1:3:0,3,30	0/0:5,0:5:15:0,15,152	0/0:2,0:2:6:0,6,58	0/0:3,0:3:9:0,9,82	0/0:4,0:4:9:0,9,90	0/0:1,0:1:3:0,3,29	0/0:6,0:6:15:0,15,164	0/0:1,0:1:3:0,3,32	./.:.:.:.:.	./.:.:.:.:.	0/0:4,0:5:9:0,9,105	0/0:4,0:4:6:0,6,89	0/0:2,0:2:3:0,3,45	./.:.:.:.:.	0/0:6,0:6:9:0,9,134	0/0:14,0:14:39:0,39,441
chr2	40130441	.	C	A	3161.77	.	AC=22;AF=0.084;AN=262;BaseQRankSum=-2.149;DP=1065;Dels=0.00;FS=13.684;HaplotypeScore=0.1275;InbreedingCoeff=0.5327;MLEAC=21;MLEAF=0.080;MQ=59.68;MQ0=0;MQRankSum=-0.671;QD=27.02;ReadPosRankSum=-0.036	GT:AD:DP:GQ:PL	0/0:59,0:59:99:0,177,1917	0/0:22,0:22:60:0,60,667	0/0:16,0:16:48:0,48,511	0/0:37,0:37:99:0,105,1140	0/0:17,0:17:51:0,51,536	0/0:11,0:11:30:0,30,331	0/0:24,0:24:72:0,72,757	./.:.:.:.:.	0/0:2,0:2:6:0,6,65	0/0:21,0:21:63:0,63,659	0/0:2,0:2:6:0,6,59	0/0:22,0:22:63:0,63,673	1/1:0,28:28:84:876,84,0	1/1:0,4:4:12:123,12,0	1/1:0,18:18:51:546,51,0	0/0:22,0:22:66:0,66,705	1/1:0,18:18:54:567,54,0	0/1:1,1:2:26:26,0,26	0/0:10,0:10:27:0,27,307	0/0:9,0:9:24:0,24,262	0/0:1,0:1:3:0,3,34	0/0:26,0:26:78:0,78,811	0/0:18,0:18:51:0,51,545	0/0:18,0:18:48:0,48,519	0/0:5,0:5:15:0,15,162	0/0:15,0:15:45:0,45,471	0/0:12,0:12:30:0,30,348	0/0:7,0:7:21:0,21,227	0/0:3,0:3:9:0,9,100	0/0:15,0:15:45:0,45,478	0/0:2,0:2:6:0,6,65	0/0:4,0:4:12:0,12,130	0/0:20,0:20:54:0,54,593	0/0:3,0:3:9:0,9,100	0/0:19,0:19:57:0,57,607	0/0:4,0:4:12:0,12,126	0/0:23,0:23:69:0,69,719	0/0:16,0:16:48:0,48,499	1/1:0,15:15:39:425,39,0	0/0:1,0:1:3:0,3,34	0/0:7,0:7:21:0,21,218	0/0:10,0:11:27:0,27,311	0/0:11,0:11:33:0,33,348	0/0:12,0:12:36:0,36,381	0/0:14,0:14:36:0,36,392	0/0:28,0:28:75:0,75,823	0/0:17,0:17:51:0,51,540	0/0:3,0:3:9:0,9,102	0/0:3,0:3:9:0,9,97	./.:.:.:.:.	./.:.:.:.:.	0/0:7,0:7:21:0,21,225	0/0:7,0:7:18:0,18,207	0/0:2,0:2:6:0,6,63	0/0:6,0:6:18:0,18,192	0/0:1,0:1:3:0,3,30	0/0:6,0:6:18:0,18,182	0/0:8,0:8:24:0,24,252	0/0:1,0:1:3:0,3,31	0/0:3,0:3:9:0,9,95	0/0:3,0:3:9:0,9,92	0/0:4,0:4:12:0,12,120	1/1:0,12:12:36:369,36,0	1/1:0,3:3:9:90,9,0	0/0:8,0:8:24:0,24,260	1/1:0,9:9:27:286,27,0	0/0:7,0:7:21:0,21,227	0/0:8,0:8:21:0,21,214	0/0:9,0:9:24:0,24,262	0/0:3,0:3:9:0,9,92	0/0:1,0:1:3:0,3,32	0/0:4,0:4:12:0,12,128	./.:.:.:.:.	0/0:3,0:3:9:0,9,97	0/0:4,0:4:12:0,12,130	0/0:3,0:3:9:0,9,92	0/0:2,0:2:6:0,6,64	0/0:5,0:5:15:0,15,160	0/0:1,0:1:3:0,3,32	0/0:5,0:5:15:0,15,160	0/0:1,0:1:3:0,3,32	0/0:4,0:4:12:0,12,126	0/0:3,0:3:9:0,9,93	0/0:4,0:4:12:0,12,128	0/0:2,0:2:6:0,6,65	0/0:4,0:4:12:0,12,134	0/0:6,0:6:18:0,18,189	0/0:7,0:7:21:0,21,226	0/0:1,0:1:3:0,3,32	0/0:3,0:3:9:0,9,97	./.:.:.:.:.	0/0:3,0:3:9:0,9,93	0/0:4,0:4:12:0,12,124	0/0:3,0:3:9:0,9,97	1/1:0,1:1:3:32,3,0	0/1:2,1:3:23:23,0,56	0/0:2,0:2:3:0,3,32	0/0:2,0:2:6:0,6,54	0/0:1,0:1:3:0,3,32	0/0:4,0:4:12:0,12,126	0/0:9,0:9:27:0,27,292	0/0:1,0:1:3:0,3,32	0/0:4,0:4:12:0,12,126	0/0:1,0:1:3:0,3,31	0/0:2,0:2:6:0,6,61	0/0:3,0:3:9:0,9,97	0/0:5,0:5:15:0,15,157	0/0:8,0:8:24:0,24,249	0/0:4,0:4:12:0,12,124	0/0:8,0:8:21:0,21,231	0/0:7,0:7:21:0,21,214	0/0:4,0:4:12:0,12,129	0/0:8,0:8:24:0,24,250	0/0:7,0:7:21:0,21,221	1/1:0,3:3:9:95,9,0	0/0:4,0:4:12:0,12,130	0/0:4,0:4:12:0,12,128	0/0:3,0:3:9:0,9,95	0/0:5,0:5:15:0,15,161	0/0:2,0:2:6:0,6,60	0/0:3,0:3:9:0,9,98	0/0:10,0:10:30:0,30,316	0/0:5,0:5:15:0,15,161	0/0:5,0:5:15:0,15,164	0/0:7,0:7:21:0,21,221	0/0:3,0:3:9:0,9,94	0/0:2,0:2:6:0,6,67	0/0:9,0:9:27:0,27,284	0/0:4,0:4:12:0,12,124	0/0:4,0:4:9:0,9,109	./.:.:.:.:.	0/0:2,0:2:3:0,3,45	0/0:10,0:10:15:0,15,224	0/0:4,0:4:6:0,6,89	0/0:3,0:3:6:0,6,76	0/0:2,0:2:3:0,3,45	0/0:29,0:29:87:0,87,981
chr2	40130760	.	C	T	4931.82	.	AC=57;AF=0.226;AN=252;BaseQRankSum=5.605;DP=804;Dels=0.00;FS=3.566;HaplotypeScore=0.0638;InbreedingCoeff=0.7052;MLEAC=55;MLEAF=0.218;MQ=59.55;MQ0=0;MQRankSum=-0.347;QD=27.40;ReadPosRankSum=-0.272	GT:AD:DP:GQ:PL	0/0:53,0:53:99:0,159,1652	1/1:0,13:13:39:415,39,0	0/0:11,0:11:33:0,33,338	0/0:49,0:49:99:0,147,1451	0/0:11,0:11:33:0,33,314	0/0:8,0:8:24:0,24,229	0/0:9,0:9:27:0,27,280	0/0:2,0:2:6:0,6,63	0/0:2,0:2:6:0,6,62	0/0:10,0:10:30:0,30,306	0/0:2,0:2:6:0,6,61	1/1:0,16:16:48:501,48,0	0/0:12,0:12:36:0,36,371	./.:.:.:.:.	0/0:12,0:12:36:0,36,368	0/0:13,0:13:39:0,39,390	0/0:17,0:17:51:0,51,505	0/0:2,0:2:6:0,6,59	0/0:8,0:8:21:0,21,231	1/1:0,5:5:15:151,15,0	0/0:7,0:7:21:0,21,215	1/1:0,10:10:30:306,30,0	1/1:0,17:17:42:483,42,0	1/1:0,15:15:42:456,42,0	0/0:2,0:2:6:0,6,60	0/0:17,0:17:51:0,51,504	1/1:0,11:11:33:339,33,0	0/0:4,0:4:12:0,12,130	0/0:4,0:4:12:0,12,124	0/0:10,0:10:30:0,30,305	0/0:2,0:2:6:0,6,59	./.:.:.:.:.	0/0:16,0:16:42:0,42,454	0/0:6,0:6:18:0,18,191	0/0:15,0:15:45:0,45,451	0/0:2,0:2:6:0,6,65	0/0:7,0:7:21:0,21,211	0/0:10,0:10:30:0,30,304	0/0:9,0:9:27:0,27,277	0/0:3,0:3:9:0,9,94	0/0:5,0:5:15:0,15,158	0/0:9,0:9:27:0,27,272	0/0:22,0:22:66:0,66,656	0/0:18,0:18:54:0,54,551	1/1:0,11:11:33:346,33,0	0/0:9,0:9:27:0,27,270	0/0:5,0:5:15:0,15,144	0/0:3,0:3:9:0,9,96	./.:.:.:.:.	0/0:3,0:3:9:0,9,86	0/0:1,0:1:3:0,3,29	0/0:2,0:2:6:0,6,59	0/0:3,0:3:9:0,9,92	0/0:3,0:3:9:0,9,91	0/1:1,2:3:22:53,0,22	0/0:1,0:1:3:0,3,30	1/1:0,7:7:21:214,21,0	1/1:0,10:10:30:313,30,0	0/0:6,0:6:12:0,12,150	0/0:1,0:1:3:0,3,30	0/0:4,0:4:12:0,12,125	0/0:2,0:2:6:0,6,59	0/0:6,0:6:15:0,15,170	0/0:4,0:4:9:0,9,104	0/0:4,0:4:12:0,12,122	./.:.:.:.:.	0/0:4,0:4:12:0,12,122	0/0:3,0:3:9:0,9,93	0/0:6,0:6:18:0,18,181	0/0:1,0:1:3:0,3,31	0/0:1,0:1:3:0,3,31	0/0:2,0:2:6:0,6,61	1/1:0,1:1:3:31,3,0	1/1:0,2:2:6:62,6,0	0/0:4,0:4:9:0,9,104	1/1:0,3:3:9:91,9,0	./.:.:.:.:.	1/1:0,1:1:3:32,3,0	0/0:1,0:1:3:0,3,30	1/1:0,5:5:12:140,12,0	./.:.:.:.:.	0/0:2,0:2:6:0,6,59	0/0:1,0:1:3:0,3,32	0/0:1,0:1:3:0,3,32	./.:.:.:.:.	0/0:3,0:3:9:0,9,83	0/0:5,0:5:15:0,15,148	0/0:5,0:5:15:0,15,150	0/0:2,0:2:3:0,3,45	0/0:4,0:4:12:0,12,118	0/0:2,0:2:6:0,6,62	./.:.:.:.:.	0/0:4,0:4:12:0,12,120	0/0:3,0:3:9:0,9,88	0/0:5,0:5:15:0,15,148	0/0:2,0:2:6:0,6,66	0/0:6,0:6:18:0,18,186	0/0:3,0:3:9:0,9,93	0/0:4,0:4:12:0,12,120	0/0:4,0:4:12:0,12,122	0/0:6,0:6:18:0,18,187	0/0:1,0:1:3:0,3,30	0/0:1,0:1:3:0,3,26	1/1:0,2:2:6:63,6,0	1/1:0,3:3:9:95,9,0	1/1:0,4:4:12:129,12,0	0/0:6,0:6:18:0,18,184	0/0:6,0:6:18:0,18,183	0/0:2,0:2:3:0,3,30	0/0:5,0:5:15:0,15,150	0/0:7,0:7:21:0,21,204	0/0:2,0:2:3:0,3,30	0/0:5,0:5:15:0,15,157	0/0:3,0:3:9:0,9,92	0/0:4,0:4:12:0,12,125	0/0:3,0:3:9:0,9,95	0/0:1,0:1:3:0,3,33	0/0:5,0:5:15:0,15,148	0/0:5,0:5:15:0,15,148	1/1:0,3:3:9:97,9,0	1/1:0,1:1:3:30,3,0	1/1:0,2:2:6:62,6,0	1/1:0,9:9:27:277,27,0	1/1:0,3:3:9:95,9,0	1/1:0,5:5:15:157,15,0	1/1:0,2:2:6:59,6,0	1/1:0,6:6:18:183,18,0	1/1:0,4:4:12:119,12,0	./.:.:.:.:.	0/0:3,0:3:9:0,9,91	0/0:2,0:2:3:0,3,45	./.:.:.:.:.	1/1:0,6:6:9:134,9,0	0/0:4,0:4:6:0,6,89	0/0:3,0:3:9:0,9,91	./.:.:.:.:.	0/0:26,0:26:78:0,78,789
chr2	40133069	.	C	T	2289.1	.	AC=19;AF=0.074;AN=256;BaseQRankSum=0.617;DP=865;Dels=0.00;FS=1.872;HaplotypeScore=0.1308;InbreedingCoeff=0.4904;MLEAC=17;MLEAF=0.066;MQ=59.67;MQ0=0;MQRankSum=-1.397;QD=26.31;ReadPosRankSum=-0.750	GT:AD:DP:GQ:PL	0/0:69,0:69:99:0,207,2138	0/0:19,0:19:57:0,57,579	0/0:16,0:16:39:0,39,434	0/0:33,1:34:52:0,52,863	0/0:11,0:11:30:0,30,323	0/0:14,0:14:42:0,42,434	0/0:7,0:7:21:0,21,208	0/0:4,0:4:12:0,12,119	0/0:1,0:1:3:0,3,24	0/0:13,0:13:30:0,30,343	./.:.:.:.:.	0/0:13,0:13:36:0,36,380	1/1:0,9:9:27:275,27,0	1/1:0,1:1:3:32,3,0	1/1:0,20:20:57:596,57,0	0/0:18,0:18:48:0,48,500	1/1:0,22:22:60:642,60,0	0/1:1,1:2:25:26,0,25	0/0:6,0:6:18:0,18,178	0/0:6,0:6:18:0,18,179	0/0:1,0:1:3:0,3,31	0/0:17,0:17:51:0,51,516	0/0:14,0:14:39:0,39,407	0/0:12,0:12:36:0,36,365	0/0:5,0:5:15:0,15,154	0/0:22,0:22:57:0,57,617	0/0:9,0:9:27:0,27,272	0/0:6,0:6:18:0,18,187	0/0:4,0:4:12:0,12,126	0/0:19,0:19:57:0,57,562	0/0:3,0:3:9:0,9,92	0/0:7,0:7:21:0,21,228	0/0:16,0:16:48:0,48,481	0/0:2,0:2:6:0,6,65	0/0:15,0:15:45:0,45,456	0/0:2,0:2:6:0,6,63	0/0:9,0:9:27:0,27,276	0/0:15,0:15:42:0,42,420	1/1:0,17:17:45:483,45,0	0/0:1,0:1:3:0,3,30	0/0:4,0:4:12:0,12,122	0/0:7,0:7:21:0,21,209	0/0:12,0:12:33:0,33,349	0/0:13,0:13:36:0,36,378	0/0:11,0:11:27:0,27,306	0/0:18,0:18:48:0,48,523	0/0:10,0:10:30:0,30,291	0/0:7,0:7:21:0,21,221	0/0:1,0:1:3:0,3,30	0/0:8,0:8:24:0,24,242	./.:.:.:.:.	0/0:4,0:4:12:0,12,111	0/0:4,0:4:12:0,12,123	0/0:3,0:3:9:0,9,95	0/0:1,0:1:3:0,3,31	0/0:3,0:3:9:0,9,96	0/0:2,0:2:6:0,6,61	0/0:1,0:1:3:0,3,30	0/0:1,0:1:3:0,3,32	0/0:6,0:6:18:0,18,189	0/0:2,0:2:6:0,6,59	0/0:5,0:5:15:0,15,148	1/1:0,4:4:12:122,12,0	./.:.:.:.:.	0/0:4,0:4:12:0,12,124	1/1:0,4:4:12:121,12,0	0/0:2,0:2:6:0,6,61	0/0:2,0:2:6:0,6,59	0/0:3,0:3:9:0,9,92	0/0:2,0:2:6:0,6,63	0/0:1,0:1:3:0,3,32	0/0:4,0:4:12:0,12,117	0/0:2,0:2:6:0,6,65	0/0:4,0:4:12:0,12,123	0/0:4,0:4:12:0,12,121	0/0:5,0:5:15:0,15,149	0/0:4,0:4:12:0,12,119	./.:.:.:.:.	./.:.:.:.:.	0/0:4,0:4:12:0,12,122	0/0:3,0:3:9:0,9,92	0/0:1,0:1:3:0,3,33	0/0:5,0:5:15:0,15,160	0/0:1,0:1:3:0,3,30	0/0:3,0:3:9:0,9,92	0/0:3,0:3:9:0,9,98	0/0:1,0:1:3:0,3,31	0/0:7,0:7:21:0,21,212	./.:.:.:.:.	0/0:3,0:3:9:0,9,89	0/0:4,0:4:12:0,12,122	0/0:3,0:3:9:0,9,90	0/0:4,0:4:12:0,12,126	0/0:1,0:1:3:0,3,31	1/1:0,5:5:15:161,15,0	0/0:6,0:6:18:0,18,192	0/0:2,0:2:6:0,6,58	0/0:4,0:4:12:0,12,120	./.:.:.:.:.	0/0:1,0:1:3:0,3,31	0/0:7,0:7:21:0,21,216	0/0:4,0:4:12:0,12,123	0/0:3,0:3:9:0,9,90	0/0:4,0:4:12:0,12,122	0/0:3,0:3:9:0,9,97	0/0:7,0:7:21:0,21,212	0/0:9,0:9:27:0,27,285	0/0:5,0:5:12:0,12,128	0/0:3,0:3:9:0,9,97	0/0:2,0:2:6:0,6,57	0/0:7,0:7:21:0,21,205	0/0:3,0:3:9:0,9,98	0/0:4,0:4:12:0,12,111	0/0:4,0:4:12:0,12,117	1/1:0,3:3:9:94,9,0	0/0:5,0:5:15:0,15,157	0/0:2,0:2:6:0,6,63	0/0:6,0:6:18:0,18,181	0/0:3,0:3:9:0,9,90	0/0:3,0:3:9:0,9,87	0/0:5,0:5:15:0,15,152	0/0:7,0:7:18:0,18,194	0/0:6,0:6:18:0,18,190	0/0:2,0:2:6:0,6,61	0/0:2,0:2:6:0,6,58	0/0:2,0:2:3:0,3,45	0/0:6,0:6:18:0,18,179	0/0:3,0:3:9:0,9,92	0/0:3,0:3:9:0,9,90	0/0:4,0:4:6:0,6,89	./.:.:.:.:.	./.:.:.:.:.	0/0:4,0:4:6:0,6,89	0/0:1,0:1:3:0,3,30	0/0:2,0:2:3:0,3,45	0/0:1,0:1:3:0,3,32	0/0:18,0:18:54:0,54,568
chr2	40133374	.	G	T	584.48	.	AC=13;AF=0.050;AN=260;DP=771;Dels=0.00;FS=0.000;HaplotypeScore=0.0358;InbreedingCoeff=0.2157;MLEAC=11;MLEAF=0.042;MQ=59.77;MQ0=0;QD=13.28	GT:AD:DP:GQ:PL	0/0:65,0:65:99:0,195,2066	0/0:18,0:18:54:0,54,581	0/0:16,0:16:48:0,48,505	0/0:30,0:30:87:0,87,950	0/0:10,0:10:27:0,27,291	0/0:12,0:12:33:0,33,370	0/0:14,0:14:36:0,36,415	1/1:0,8:8:24:254,24,0	0/1:1,1:2:24:25,0,24	0/0:6,0:6:18:0,18,185	./.:.:.:.:.	0/0:11,0:11:33:0,33,349	0/0:7,0:7:21:0,21,228	0/0:1,0:1:3:0,3,32	0/0:17,0:17:48:0,48,529	0/0:10,0:10:30:0,30,325	0/0:15,0:15:45:0,45,479	0/0:4,0:4:12:0,12,131	0/0:2,0:2:6:0,6,62	0/0:3,0:3:9:0,9,93	0/0:5,0:5:15:0,15,165	0/0:4,0:4:12:0,12,127	0/0:11,0:11:30:0,30,338	0/0:8,0:8:24:0,24,255	0/0:6,0:6:18:0,18,199	0/0:11,0:11:33:0,33,347	0/0:6,0:6:18:0,18,194	0/0:3,0:3:9:0,9,99	0/1:1,2:3:24:52,0,24	0/0:18,0:18:48:0,48,529	1/1:0,4:4:12:123,12,0	0/0:2,0:2:6:0,6,63	0/0:13,0:13:36:0,36,378	1/1:0,3:3:9:93,9,0	0/0:9,0:9:27:0,27,286	0/0:3,0:3:9:0,9,97	0/0:13,0:13:39:0,39,427	0/0:12,0:12:33:0,33,351	0/0:9,0:9:27:0,27,285	0/0:1,0:1:3:0,3,32	0/0:7,0:7:21:0,21,239	0/0:9,0:9:27:0,27,291	0/0:5,0:5:15:0,15,155	0/0:13,0:13:36:0,36,382	0/0:7,0:7:21:0,21,221	0/0:17,0:17:45:0,45,492	0/0:8,0:8:21:0,21,228	0/1:3,1:4:20:20,0,88	./.:.:.:.:.	0/0:4,0:4:12:0,12,122	0/0:2,0:2:6:0,6,61	0/0:3,0:3:9:0,9,96	0/0:2,0:2:6:0,6,62	0/0:4,0:4:12:0,12,130	0/0:5,0:5:15:0,15,158	0/0:5,0:5:15:0,15,148	0/0:4,0:4:12:0,12,128	0/0:3,0:3:9:0,9,93	./.:.:.:.:.	0/0:5,0:5:15:0,15,159	0/0:1,0:1:3:0,3,31	0/0:2,0:2:6:0,6,62	0/0:8,0:8:21:0,21,234	0/0:3,0:3:9:0,9,97	0/0:3,0:3:9:0,9,99	0/0:1,0:1:3:0,3,30	0/0:2,0:2:6:0,6,61	0/0:2,0:2:6:0,6,59	0/0:4,0:4:12:0,12,125	0/0:2,0:2:6:0,6,64	0/0:1,0:1:3:0,3,31	./.:.:.:.:.	0/0:7,0:7:21:0,21,217	0/0:3,0:3:9:0,9,96	0/0:1,0:1:3:0,3,32	0/0:2,0:2:6:0,6,63	0/0:5,0:5:12:0,12,140	0/0:2,0:2:6:0,6,66	0/0:1,0:1:3:0,3,32	0/0:2,0:2:6:0,6,58	./.:.:.:.:.	0/0:3,0:3:9:0,9,97	0/0:7,0:7:21:0,21,223	0/0:2,0:2:6:0,6,63	0/0:3,0:3:9:0,9,94	0/0:7,0:7:21:0,21,217	0/0:2,0:2:6:0,6,66	0/0:3,0:3:9:0,9,98	0/0:6,0:6:18:0,18,189	1/1:0,6:6:18:189,18,0	0/0:2,0:2:6:0,6,61	0/0:2,0:2:6:0,6,63	0/0:1,0:1:3:0,3,34	0/0:6,0:6:18:0,18,192	0/0:2,0:2:6:0,6,64	0/1:5,1:6:12:12,0,135	0/0:5,0:5:15:0,15,167	0/0:3,0:3:9:0,9,87	0/0:2,0:2:6:0,6,65	0/0:2,0:2:6:0,6,63	0/1:7,1:8:6:6,0,211	0/0:4,0:4:12:0,12,129	0/0:4,0:4:12:0,12,126	0/0:1,0:1:3:0,3,33	0/0:5,0:5:15:0,15,154	0/0:2,0:2:6:0,6,64	0/0:5,0:5:15:0,15,162	0/0:2,0:2:6:0,6,61	0/0:2,0:2:6:0,6,63	0/0:2,0:2:6:0,6,65	0/0:10,0:10:30:0,30,306	0/0:2,0:2:6:0,6,63	0/0:6,0:6:12:0,12,153	0/0:3,0:3:9:0,9,97	0/0:6,0:6:18:0,18,190	0/0:3,0:3:9:0,9,96	0/0:1,0:1:3:0,3,32	0/0:6,0:6:18:0,18,172	0/0:2,0:2:6:0,6,65	0/0:4,0:4:9:0,9,112	0/0:5,0:5:15:0,15,145	0/0:7,0:7:21:0,21,224	0/0:5,0:5:15:0,15,157	0/0:2,0:2:6:0,6,61	0/0:2,0:2:6:0,6,62	0/0:2,0:2:6:0,6,63	0/0:4,0:4:12:0,12,120	0/0:1,0:1:3:0,3,31	0/0:1,0:1:3:0,3,31	0/0:4,0:4:6:0,6,89	0/0:4,0:4:6:0,6,89	./.:.:.:.:.	0/0:1,0:1:3:0,3,32	./.:.:.:.:.	0/0:6,0:6:9:0,9,134	0/0:2,0:2:3:0,3,45	0/0:23,0:23:69:0,69,759
chr2	40135549	.	G	T	606.89	.	AC=15;AF=0.064;AN=236;DP=612;Dels=0.00;FS=4.898;HaplotypeScore=0.0845;InbreedingCoeff=0.3872;MLEAC=11;MLEAF=0.047;MQ=59.77;MQ0=0;QD=21.67	GT:AD:DP:GQ:PL	0/0:21,0:21:63:0,63,694	0/0:15,0:15:45:0,45,467	0/0:12,0:12:36:0,36,383	0/0:23,0:23:69:0,69,721	0/0:13,0:13:39:0,39,412	0/0:5,0:5:15:0,15,159	0/0:4,0:4:12:0,12,125	./.:.:.:.:.	0/0:2,0:2:6:0,6,62	0/0:5,0:5:15:0,15,161	./.:.:.:.:.	0/0:7,0:7:21:0,21,229	0/0:9,0:9:27:0,27,284	0/0:2,0:2:6:0,6,65	0/0:9,0:9:27:0,27,284	0/0:5,0:5:15:0,15,159	0/0:12,0:12:36:0,36,383	0/0:4,0:4:12:0,12,134	0/0:2,0:2:6:0,6,65	1/1:0,2:2:6:58,6,0	./.:.:.:.:.	0/0:1,0:1:3:0,3,32	0/0:4,0:4:12:0,12,130	0/0:14,0:14:42:0,42,455	./.:.:.:.:.	0/0:19,0:19:57:0,57,587	0/0:15,0:15:42:0,42,441	0/0:4,0:4:12:0,12,130	0/0:2,0:2:6:0,6,69	0/0:7,0:7:21:0,21,213	0/0:2,0:2:6:0,6,63	0/0:4,0:4:12:0,12,137	0/0:7,0:7:21:0,21,222	0/0:8,0:8:24:0,24,260	0/0:8,0:8:24:0,24,254	0/0:1,0:1:3:0,3,33	0/0:14,0:14:42:0,42,433	0/0:5,0:5:15:0,15,159	0/0:4,0:4:12:0,12,124	0/0:1,0:1:3:0,3,33	0/0:2,0:2:6:0,6,65	0/0:12,0:12:36:0,36,376	0/0:14,0:14:42:0,42,432	0/0:11,0:11:33:0,33,348	0/0:17,0:17:51:0,51,523	0/0:7,0:7:18:0,18,204	0/0:4,0:4:12:0,12,127	0/0:2,0:2:6:0,6,65	0/0:1,0:1:3:0,3,32	0/0:6,0:6:18:0,18,191	./.:.:.:.:.	0/0:3,0:3:9:0,9,96	0/0:3,0:3:9:0,9,96	0/0:1,0:1:3:0,3,32	0/0:1,0:1:3:0,3,34	0/0:3,0:3:9:0,9,97	0/0:8,0:8:21:0,21,238	0/0:7,0:7:21:0,21,219	0/0:1,0:1:3:0,3,32	0/0:3,0:3:9:0,9,100	0/0:2,0:2:6:0,6,67	0/0:2,0:2:6:0,6,66	0/0:3,0:3:9:0,9,95	0/0:2,0:2:6:0,6,63	0/0:5,0:5:12:0,12,138	0/0:4,0:4:12:0,12,126	./.:.:.:.:.	0/0:5,0:5:12:0,12,146	0/0:3,0:3:9:0,9,97	0/0:1,0:1:3:0,3,32	./.:.:.:.:.	0/0:1,0:1:3:0,3,32	1/1:0,8:8:24:241,24,0	1/1:0,3:3:9:90,9,0	0/0:3,0:3:9:0,9,97	./.:.:.:.:.	0/0:2,0:2:6:0,6,64	1/1:0,1:1:3:30,3,0	0/0:3,0:3:9:0,9,89	0/0:6,0:6:18:0,18,186	./.:.:.:.:.	0/0:1,0:1:3:0,3,31	0/0:3,0:3:9:0,9,98	0/0:5,0:5:15:0,15,154	0/0:6,0:6:18:0,18,184	0/0:6,0:6:18:0,18,193	0/0:3,0:3:9:0,9,94	0/0:3,0:3:9:0,9,95	./.:.:.:.:.	./.:.:.:.:.	0/0:3,0:3:9:0,9,93	./.:.:.:.:.	./.:.:.:.:.	./.:.:.:.:.	0/0:2,0:2:6:0,6,63	0/0:2,0:2:6:0,6,67	0/0:3,0:3:9:0,9,101	0/0:3,0:3:9:0,9,97	0/0:3,0:3:9:0,9,95	./.:.:.:.:.	0/0:8,0:8:24:0,24,261	0/0:1,0:1:3:0,3,32	0/0:3,0:3:9:0,9,97	0/0:6,0:6:18:0,18,184	0/0:3,0:3:9:0,9,97	0/0:5,0:5:15:0,15,159	0/0:5,0:5:15:0,15,167	0/0:5,0:5:15:0,15,160	0/0:1,0:1:3:0,3,34	./.:.:.:.:.	0/0:2,0:2:6:0,6,63	0/0:1,0:1:3:0,3,36	0/0:6,0:6:18:0,18,191	0/0:2,0:2:6:0,6,61	0/0:5,0:5:15:0,15,157	0/0:2,0:2:6:0,6,63	./.:.:.:.:.	0/0:2,0:2:6:0,6,64	0/0:3,0:3:9:0,9,92	0/0:2,0:2:6:0,6,61	1/1:0,3:3:9:95,9,0	0/0:1,0:1:3:0,3,31	0/0:4,0:4:12:0,12,128	0/1:1,3:4:19:72,0,19	0/0:3,0:3:9:0,9,94	0/0:3,0:3:9:0,9,92	1/1:0,3:3:9:87,9,0	0/0:3,0:3:9:0,9,90	1/1:0,4:4:12:128,12,0	./.:.:.:.:.	0/0:2,0:2:3:0,3,45	0/0:4,0:4:9:0,9,110	0/0:6,0:6:15:0,15,172	0/0:6,0:6:15:0,15,161	0/0:2,0:2:3:0,3,45	./.:.:.:.:.	0/0:26,0:26:78:0,78,886
chr2	40135824	.	A	G	5163.79	.	AC=58;AF=0.227;AN=256;BaseQRankSum=-3.900;DP=797;Dels=0.00;FS=2.961;HaplotypeScore=0.1401;InbreedingCoeff=0.6986;MLEAC=57;MLEAF=0.223;MQ=59.76;MQ0=0;MQRankSum=0.620;QD=27.32;ReadPosRankSum=1.124	GT:AD:DP:GQ:PL	0/0:46,0:46:99:0,138,1472	1/1:0,12:12:36:370,36,0	0/0:15,0:15:45:0,45,474	0/0:30,0:30:90:0,90,917	0/0:9,0:9:27:0,27,280	0/0:18,0:18:48:0,48,535	0/0:7,0:7:21:0,21,216	0/0:2,0:2:6:0,6,69	0/0:2,0:2:6:0,6,63	0/0:5,0:5:15:0,15,156	./.:.:.:.:.	1/1:0,12:12:36:366,36,0	0/0:14,0:14:39:0,39,424	0/0:3,0:3:9:0,9,96	0/0:12,0:12:33:0,33,368	0/0:13,0:13:36:0,36,374	0/0:20,0:20:54:0,54,592	0/0:5,0:5:15:0,15,159	0/0:8,0:8:21:0,21,228	1/1:0,8:8:24:227,24,0	0/0:1,0:1:3:0,3,34	1/1:0,17:17:51:513,51,0	1/1:0,18:18:51:542,51,0	1/1:0,24:24:72:735,72,0	0/0:3,0:3:9:0,9,99	0/0:19,0:19:57:0,57,602	1/1:0,12:12:33:352,33,0	0/0:6,0:6:18:0,18,190	0/0:2,0:2:6:0,6,65	0/0:19,0:19:54:0,54,562	0/0:8,0:8:24:0,24,244	0/0:3,0:3:9:0,9,90	0/0:11,0:11:27:0,27,302	0/0:5,0:5:15:0,15,159	0/0:11,0:11:30:0,30,326	0/0:3,0:3:9:0,9,95	0/0:13,0:13:39:0,39,416	0/0:15,0:15:39:0,39,425	0/0:11,0:11:33:0,33,339	0/0:2,0:2:6:0,6,65	0/0:1,0:1:3:0,3,33	0/0:16,0:16:48:0,48,507	0/0:10,0:10:30:0,30,306	0/0:8,0:8:24:0,24,249	1/1:0,11:11:30:321,30,0	0/0:20,0:20:60:0,60,624	0/0:8,0:8:24:0,24,254	0/0:4,0:4:12:0,12,128	0/0:1,0:1:3:0,3,31	1/1:0,3:3:9:89,9,0	0/0:2,0:2:6:0,6,62	0/0:1,0:1:3:0,3,32	0/0:6,0:6:15:0,15,169	0/0:2,0:2:6:0,6,68	./.:.:.:.:.	0/0:3,0:3:9:0,9,95	1/1:0,4:4:12:125,12,0	1/1:0,5:5:15:154,15,0	0/0:1,0:1:3:0,3,26	0/0:4,0:4:12:0,12,120	0/0:1,0:1:3:0,3,32	0/0:2,0:2:6:0,6,61	0/0:5,0:5:15:0,15,155	0/0:1,0:1:3:0,3,32	./.:.:.:.:.	./.:.:.:.:.	0/0:3,0:3:9:0,9,91	0/0:5,0:5:15:0,15,154	./.:.:.:.:.	0/0:2,0:2:6:0,6,66	./.:.:.:.:.	0/0:2,0:2:6:0,6,65	1/1:0,2:2:6:60,6,0	0/0:4,0:4:12:0,12,122	0/0:1,0:1:3:0,3,32	1/1:0,1:1:3:31,3,0	0/0:2,0:2:6:0,6,61	1/1:0,1:1:3:32,3,0	0/0:1,0:1:3:0,3,31	1/1:0,4:4:9:98,9,0	./.:.:.:.:.	0/0:3,0:3:9:0,9,96	0/0:4,0:4:12:0,12,132	0/0:5,0:5:9:0,9,121	0/0:2,0:2:6:0,6,63	0/0:7,0:7:21:0,21,230	0/0:3,0:3:9:0,9,92	0/0:9,0:9:27:0,27,275	0/0:1,0:1:3:0,3,32	0/0:1,0:1:3:0,3,30	0/0:1,0:1:3:0,3,33	0/0:3,0:3:9:0,9,95	0/0:1,0:1:3:0,3,31	0/0:3,0:3:9:0,9,97	0/0:5,0:5:15:0,15,153	0/0:1,0:1:3:0,3,31	0/0:4,0:4:12:0,12,131	0/0:3,0:3:9:0,9,92	0/0:2,0:2:6:0,6,62	0/0:1,0:1:3:0,3,32	0/0:8,0:8:24:0,24,256	./.:.:.:.:.	0/0:4,0:4:12:0,12,126	1/1:0,3:3:9:91,9,0	1/1:0,1:1:3:33,3,0	1/1:0,6:6:18:181,18,0	0/0:4,0:4:12:0,12,124	0/0:4,0:4:12:0,12,124	0/0:1,0:1:3:0,3,32	0/0:4,0:4:12:0,12,118	0/0:2,0:2:6:0,6,65	0/0:1,0:1:3:0,3,32	0/0:6,0:6:18:0,18,187	0/0:3,0:3:9:0,9,91	0/0:4,0:4:12:0,12,128	0/0:2,0:2:6:0,6,64	0/0:1,0:1:3:0,3,28	0/0:1,0:1:3:0,3,32	0/0:2,0:2:6:0,6,65	1/1:0,4:4:12:120,12,0	1/1:0,8:8:24:249,24,0	1/1:0,4:4:12:121,12,0	1/1:0,2:2:6:65,6,0	1/1:0,6:6:18:178,18,0	1/1:0,2:2:6:59,6,0	1/1:0,6:6:18:179,18,0	1/1:0,4:4:12:120,12,0	1/1:0,4:4:12:122,12,0	1/1:0,3:3:9:92,9,0	0/0:7,0:7:15:0,15,186	0/0:4,0:4:12:0,12,127	./.:.:.:.:.	1/1:0,2:2:3:45,3,0	0/0:3,0:3:6:0,6,58	0/0:5,0:5:9:0,9,111	0/0:6,0:6:9:0,9,134	0/0:20,0:20:60:0,60,668
chr2	40136262	.	A	C	2726.66	.	AC=50;AF=0.216;AN=232;BaseQRankSum=4.377;DP=488;Dels=0.00;FS=6.505;HaplotypeScore=0.0612;InbreedingCoeff=0.6225;MLEAC=47;MLEAF=0.203;MQ=59.69;MQ0=0;MQRankSum=0.383;QD=26.22;ReadPosRankSum=1.622	GT:AD:DP:GQ:PL	0/0:23,0:23:69:0,69,721	1/1:0,5:5:15:153,15,0	0/0:6,0:6:18:0,18,183	0/0:23,0:23:69:0,69,696	0/0:2,0:2:6:0,6,59	0/0:6,0:6:15:0,15,162	0/0:6,0:6:18:0,18,177	0/0:1,0:1:3:0,3,32	0/0:3,0:3:9:0,9,92	0/0:9,0:9:24:0,24,262	0/0:5,0:5:15:0,15,158	1/1:0,9:9:27:288,27,0	0/0:7,0:7:21:0,21,214	0/0:2,0:2:6:0,6,64	0/0:7,0:7:21:0,21,215	0/0:3,0:3:9:0,9,89	0/0:5,0:5:15:0,15,152	0/0:4,0:4:12:0,12,120	0/0:1,0:1:3:0,3,29	1/1:0,4:4:12:126,12,0	0/0:4,0:4:12:0,12,129	1/1:0,7:7:18:206,18,0	1/1:0,10:10:21:263,21,0	1/1:0,9:9:27:284,27,0	./.:.:.:.:.	0/0:12,0:12:33:0,33,353	1/1:0,7:7:21:214,21,0	0/0:5,0:5:15:0,15,154	0/0:1,0:1:3:0,3,31	0/0:8,0:8:24:0,24,232	0/0:3,0:3:9:0,9,91	0/0:1,0:1:3:0,3,30	0/0:6,0:6:12:0,12,148	0/0:1,0:1:3:0,3,32	0/0:7,0:7:21:0,21,212	0/0:3,0:3:9:0,9,93	0/0:8,0:8:21:0,21,234	0/0:1,0:1:3:0,3,31	0/0:5,0:5:15:0,15,151	0/0:1,0:1:3:0,3,34	0/0:7,0:7:21:0,21,212	0/0:3,0:3:9:0,9,95	0/0:7,0:7:21:0,21,216	0/0:8,0:8:24:0,24,242	1/1:0,8:8:24:262,24,0	0/0:7,0:7:18:0,18,198	0/0:3,0:3:9:0,9,91	0/0:2,0:2:6:0,6,66	0/0:1,0:1:3:0,3,31	./.:.:.:.:.	0/0:1,0:1:3:0,3,32	0/0:1,0:1:3:0,3,33	0/0:2,0:2:6:0,6,63	0/0:1,0:1:3:0,3,32	./.:.:.:.:.	0/0:7,0:7:21:0,21,209	1/1:0,3:3:9:95,9,0	1/1:0,3:3:9:92,9,0	0/0:2,0:2:6:0,6,61	0/0:3,0:3:9:0,9,94	0/0:3,0:3:9:0,9,94	0/0:1,0:1:3:0,3,32	0/0:5,0:5:9:0,9,106	./.:.:.:.:.	0/0:3,0:3:9:0,9,96	0/0:3,0:3:6:0,6,63	0/0:2,0:2:6:0,6,61	0/0:1,0:1:3:0,3,28	./.:.:.:.:.	0/0:3,0:3:9:0,9,89	0/0:3,0:3:9:0,9,94	0/0:3,0:3:9:0,9,94	./.:.:.:.:.	1/1:0,1:1:3:31,3,0	0/0:4,0:4:9:0,9,110	1/1:0,2:2:6:65,6,0	0/0:2,0:2:6:0,6,63	1/1:0,1:1:3:32,3,0	0/0:3,0:3:9:0,9,87	1/1:0,3:3:6:63,6,0	./.:.:.:.:.	./.:.:.:.:.	0/0:3,0:3:9:0,9,95	0/0:6,0:6:18:0,18,188	0/0:3,0:3:9:0,9,90	0/0:1,0:1:3:0,3,28	0/0:7,0:7:21:0,21,213	0/0:3,0:3:9:0,9,90	0/0:4,0:4:12:0,12,122	0/0:5,0:5:15:0,15,154	0/0:1,0:1:3:0,3,32	0/0:3,0:3:9:0,9,95	./.:.:.:.:.	./.:.:.:.:.	0/0:2,0:2:6:0,6,65	./.:.:.:.:.	0/0:2,0:2:6:0,6,64	0/0:1,0:1:3:0,3,31	0/0:1,0:1:3:0,3,31	./.:.:.:.:.	0/0:2,0:2:6:0,6,59	./.:.:.:.:.	0/0:1,0:1:3:0,3,32	1/1:0,4:4:12:121,12,0	1/1:0,1:1:3:31,3,0	1/1:0,6:6:15:170,15,0	0/0:2,0:2:6:0,6,59	0/0:4,0:4:12:0,12,126	0/0:3,0:3:6:0,6,57	./.:.:.:.:.	0/0:2,0:2:6:0,6,61	0/0:3,0:3:6:0,6,61	0/0:5,0:5:15:0,15,153	0/0:2,0:2:6:0,6,61	./.:.:.:.:.	0/0:1,0:1:3:0,3,32	0/0:2,0:2:6:0,6,59	0/0:5,0:5:15:0,15,156	0/0:3,0:3:9:0,9,93	1/1:0,1:1:3:34,3,0	1/1:0,1:1:3:31,3,0	./.:.:.:.:.	1/1:0,4:4:9:110,9,0	1/1:0,6:6:18:189,18,0	1/1:0,2:2:6:63,6,0	./.:.:.:.:.	1/1:0,3:3:9:96,9,0	1/1:0,3:3:9:95,9,0	1/1:0,1:1:3:33,3,0	./.:.:.:.:.	./.:.:.:.:.	0/0:2,0:2:3:0,3,45	./.:.:.:.:.	0/0:7,0:7:12:0,12,165	./.:.:.:.:.	0/0:2,0:2:3:0,3,45	0/0:26,0:26:78:0,78,869
chr2	40136378	.	G	A	1055.57	.	AC=31;AF=0.130;AN=238;BaseQRankSum=1.262;DP=631;Dels=0.00;FS=4.422;HaplotypeScore=0.0687;InbreedingCoeff=0.4072;MLEAC=24;MLEAF=0.101;MQ=59.77;MQ0=0;MQRankSum=0.660;QD=20.70;ReadPosRankSum=-0.471	GT:AD:DP:GQ:PL	0/0:15,0:15:45:0,45,472	0/0:14,0:14:36:0,36,395	0/0:7,0:7:21:0,21,216	0/0:27,0:27:72:0,72,777	0/0:15,0:15:42:0,42,441	0/0:4,0:4:12:0,12,122	0/0:7,0:7:18:0,18,189	1/1:0,2:2:6:67,6,0	./.:.:.:.:.	0/0:10,0:10:30:0,30,313	0/0:1,0:1:3:0,3,32	0/0:13,0:13:27:0,27,338	0/0:16,0:16:48:0,48,487	./.:.:.:.:.	0/0:23,0:23:57:0,57,647	0/0:13,0:13:24:0,24,309	0/0:7,0:7:15:0,15,183	0/0:2,0:2:6:0,6,62	./.:.:.:.:.	0/0:3,0:3:6:0,6,72	0/0:2,0:2:6:0,6,65	0/0:4,0:4:6:0,6,89	0/0:9,0:9:21:0,21,241	0/0:17,0:17:51:0,51,531	1/1:0,1:1:3:32,3,0	0/0:17,0:17:45:0,45,489	0/0:8,0:8:24:0,24,243	0/0:3,0:3:9:0,9,92	1/1:0,1:1:3:32,3,0	0/0:5,0:5:15:0,15,151	0/1:1,3:4:16:84,0,16	1/1:0,1:1:3:35,3,0	./.:.:.:.:.	0/1:1,1:2:26:26,0,27	0/0:10,0:10:24:0,24,273	1/1:0,3:3:9:92,9,0	0/0:15,0:15:42:0,42,447	0/0:4,0:4:9:0,9,105	0/0:8,0:8:24:0,24,233	0/0:1,0:1:3:0,3,34	0/0:5,0:5:15:0,15,149	0/0:7,0:7:18:0,18,202	0/0:7,0:7:18:0,18,201	1/1:0,13:13:36:387,36,0	0/0:9,0:9:18:0,18,229	0/0:8,0:8:18:0,18,206	0/0:6,0:6:18:0,18,188	1/1:0,3:3:9:100,9,0	0/1:1,2:3:24:53,0,24	0/0:8,0:8:18:0,18,214	./.:.:.:.:.	0/0:3,0:3:6:0,6,77	0/0:4,0:4:12:0,12,124	0/0:2,0:2:6:0,6,57	0/0:1,0:1:3:0,3,31	0/0:1,0:1:3:0,3,32	0/0:4,0:4:9:0,9,109	0/0:2,0:2:6:0,6,60	./.:.:.:.:.	./.:.:.:.:.	0/0:3,0:3:9:0,9,92	0/0:2,0:2:6:0,6,60	0/0:6,0:6:18:0,18,189	0/0:2,0:2:3:0,3,45	0/0:5,0:5:12:0,12,136	0/0:4,0:4:12:0,12,124	0/0:3,0:3:9:0,9,91	0/0:6,0:6:15:0,15,170	./.:.:.:.:.	0/0:3,0:3:9:0,9,89	0/0:2,0:2:6:0,6,59	1/1:0,2:2:6:57,6,0	0/0:4,0:4:12:0,12,119	1/1:0,2:2:6:61,6,0	1/1:0,6:6:12:150,12,0	./.:.:.:.:.	0/0:2,0:2:3:0,3,45	0/0:3,0:3:9:0,9,91	0/0:2,0:2:3:0,3,45	0/0:4,0:4:9:0,9,104	0/0:3,0:3:9:0,9,93	./.:.:.:.:.	./.:.:.:.:.	0/0:5,0:5:15:0,15,157	0/0:2,0:2:6:0,6,59	1/1:0,2:2:6:65,6,0	0/0:5,0:5:9:0,9,121	0/0:5,0:5:15:0,15,155	0/0:5,0:5:15:0,15,155	1/1:0,1:1:3:32,3,0	0/0:3,0:3:9:0,9,95	0/0:6,0:6:18:0,18,188	0/0:2,0:2:6:0,6,61	0/0:2,0:2:6:0,6,62	0/0:4,0:4:9:0,9,107	0/0:4,0:4:12:0,12,121	0/0:2,1:3:6:0,6,62	0/0:3,0:3:9:0,9,93	0/0:5,0:5:12:0,12,140	0/0:1,0:1:3:0,3,29	./.:.:.:.:.	0/0:1,0:1:3:0,3,32	0/0:5,0:5:15:0,15,151	0/0:4,0:4:12:0,12,120	0/0:1,0:1:3:0,3,33	0/0:9,0:9:18:0,18,227	0/0:1,0:1:3:0,3,30	0/0:10,0:10:21:0,21,257	0/1:1,1:2:21:21,0,26	0/0:2,0:2:6:0,6,61	0/0:6,0:6:15:0,15,170	0/1:1,1:2:21:21,0,26	0/0:8,0:8:24:0,24,243	0/0:5,0:5:15:0,15,152	0/0:1,0:1:3:0,3,28	0/0:4,0:4:12:0,12,119	0/0:1,0:1:3:0,3,32	0/0:1,0:1:3:0,3,29	1/1:0,1:1:3:32,3,0	0/0:1,0:1:3:0,3,32	0/0:4,0:4:12:0,12,122	0/0:2,0:2:6:0,6,63	0/0:3,0:3:9:0,9,92	0/0:2,0:2:6:0,6,61	0/0:5,0:5:12:0,12,135	0/0:2,0:2:3:0,3,45	./.:.:.:.:.	0/0:2,0:2:6:0,6,64	./.:.:.:.:.	0/0:2,0:2:3:0,3,45	./.:.:.:.:.	./.:.:.:.:.	./.:.:.:.:.	0/0:4,0:4:6:0,6,89	./.:.:.:.:.	0/0:4,0:4:6:0,6,89	0/0:34,0:34:99:0,102,1105
chr2	40136391	.	A	T	3847.16	.	AC=46;AF=0.197;AN=234;BaseQRankSum=0.800;DP=640;Dels=0.00;FS=7.960;HaplotypeScore=0.1039;InbreedingCoeff=0.6106;MLEAC=45;MLEAF=0.192;MQ=59.77;MQ0=0;MQRankSum=-2.501;QD=23.75;ReadPosRankSum=1.187	GT:AD:DP:GQ:PL	0/0:16,0:16:48:0,48,505	0/0:8,0:8:24:0,24,246	0/0:8,0:8:24:0,24,245	1/1:0,30:30:78:843,78,0	1/1:0,15:15:42:446,42,0	0/0:5,0:5:15:0,15,150	0/0:7,0:7:18:0,18,191	0/0:2,0:2:3:0,3,34	./.:.:.:.:.	1/1:0,10:10:30:302,30,0	1/1:0,1:1:3:32,3,0	0/0:13,0:13:27:0,27,337	0/0:16,0:16:48:0,48,491	./.:.:.:.:.	0/0:19,0:19:45:0,45,508	1/1:0,14:14:27:339,27,0	0/0:8,0:8:18:0,18,213	0/0:2,0:2:6:0,6,62	./.:.:.:.:.	0/0:3,0:3:6:0,6,74	0/0:3,0:3:9:0,9,97	0/0:4,0:4:6:0,6,89	0/0:8,0:8:21:0,21,231	0/0:18,0:18:54:0,54,548	0/0:1,0:1:3:0,3,32	0/1:10,8:18:99:196,0,208	0/0:8,0:8:24:0,24,252	1/1:0,3:3:9:97,9,0	0/0:2,0:2:6:0,6,61	1/1:0,6:6:18:184,18,0	0/0:5,0:5:15:0,15,156	0/0:1,0:1:3:0,3,32	./.:.:.:.:.	0/0:3,0:3:9:0,9,92	0/0:12,0:12:30:0,30,333	0/0:3,0:3:9:0,9,95	0/0:14,0:14:39:0,39,418	0/0:4,0:4:9:0,9,104	0/0:8,0:8:24:0,24,243	0/0:2,0:2:6:0,6,62	1/1:0,4:4:12:130,12,0	1/1:0,8:8:21:228,21,0	0/0:9,0:9:21:0,21,240	0/0:11,0:11:33:0,33,342	0/0:9,0:9:18:0,18,224	0/0:12,0:12:24:0,24,290	0/0:5,0:5:15:0,15,151	0/0:2,0:2:6:0,6,63	0/0:2,0:2:6:0,6,60	0/0:10,0:10:21:0,21,258	./.:.:.:.:.	0/0:5,0:5:12:0,12,141	1/1:0,4:4:12:123,12,0	0/0:2,0:2:6:0,6,61	0/0:1,0:1:3:0,3,31	0/0:1,0:1:3:0,3,32	0/0:3,0:3:6:0,6,76	0/0:2,0:2:6:0,6,62	./.:.:.:.:.	./.:.:.:.:.	1/1:0,2:2:6:61,6,0	1/1:0,2:2:6:61,6,0	0/0:5,0:5:15:0,15,154	0/0:1,0:1:3:0,3,33	0/0:6,0:6:15:0,15,169	0/0:3,0:3:9:0,9,90	1/1:0,3:3:9:91,9,0	1/1:0,6:6:15:170,15,0	./.:.:.:.:.	0/0:3,0:3:9:0,9,92	0/0:2,0:2:6:0,6,61	0/0:2,0:2:6:0,6,63	0/0:4,0:4:12:0,12,124	0/0:2,0:2:6:0,6,65	0/0:6,0:6:12:0,12,148	./.:.:.:.:.	0/0:2,0:2:3:0,3,45	0/0:4,0:4:9:0,9,106	0/0:2,0:2:3:0,3,45	0/0:4,0:4:9:0,9,104	0/0:2,0:2:6:0,6,61	./.:.:.:.:.	./.:.:.:.:.	0/0:4,0:4:12:0,12,122	0/0:2,0:2:6:0,6,65	0/0:2,0:2:6:0,6,64	0/0:5,0:5:12:0,12,140	0/0:5,0:5:15:0,15,151	1/1:0,5:5:15:149,15,0	0/0:1,0:1:3:0,3,32	1/1:0,3:3:9:97,9,0	0/0:6,0:6:18:0,18,183	1/1:0,2:2:6:60,6,0	1/1:0,1:1:3:31,3,0	0/0:4,0:4:9:0,9,106	0/0:3,0:3:9:0,9,93	0/0:2,1:3:6:0,6,63	0/0:3,0:3:9:0,9,92	0/1:4,2:6:48:48,0,93	0/0:1,0:1:3:0,3,31	./.:.:.:.:.	1/1:0,1:1:3:32,3,0	1/1:0,6:6:18:184,18,0	0/0:5,0:5:15:0,15,153	./.:.:.:.:.	0/0:9,0:9:18:0,18,229	0/0:3,0:3:9:0,9,96	0/0:10,0:10:24:0,24,272	0/0:2,0:2:6:0,6,57	0/0:2,0:2:6:0,6,59	0/0:6,0:6:15:0,15,171	0/0:2,0:2:6:0,6,58	0/0:8,0:8:24:0,24,239	1/1:0,8:8:24:245,24,0	0/0:2,0:2:3:0,3,45	1/1:0,4:4:12:119,12,0	./.:.:.:.:.	0/0:1,0:1:3:0,3,32	0/0:1,0:1:3:0,3,32	0/0:1,0:1:3:0,3,31	0/0:5,0:5:15:0,15,155	0/0:1,0:1:3:0,3,31	0/0:3,0:3:9:0,9,92	0/0:3,0:3:9:0,9,92	0/0:5,0:5:12:0,12,135	0/0:3,0:3:6:0,6,63	./.:.:.:.:.	0/0:3,0:3:9:0,9,94	./.:.:.:.:.	0/0:2,0:2:3:0,3,45	./.:.:.:.:.	./.:.:.:.:.	./.:.:.:.:.	0/0:4,0:4:6:0,6,89	./.:.:.:.:.	0/0:4,0:4:6:0,6,89	0/0:29,0:29:87:0,87,984
chr2	40139010	.	T	A	1432.37	.	AC=18;AF=0.075;AN=240;BaseQRankSum=-1.055;DP=581;Dels=0.00;FS=1.824;HaplotypeScore=0.0884;InbreedingCoeff=0.4045;MLEAC=17;MLEAF=0.071;MQ=59.84;MQ0=0;MQRankSum=1.205;QD=25.58;ReadPosRankSum=-0.413	GT:AD:DP:GQ:PL	0/0:32,0:32:96:0,96,988	0/0:17,0:17:51:0,51,520	0/0:11,0:11:33:0,33,326	0/0:21,0:21:63:0,63,622	0/0:12,0:12:33:0,33,347	0/0:3,0:3:9:0,9,89	0/0:4,0:4:12:0,12,120	0/0:4,0:4:12:0,12,126	0/0:1,0:1:3:0,3,30	0/0:9,0:9:27:0,27,263	0/0:1,0:1:3:0,3,31	0/0:8,0:8:24:0,24,245	1/1:0,13:13:39:395,39,0	./.:.:.:.:.	1/1:0,13:13:33:362,33,0	0/0:5,0:5:15:0,15,148	1/1:0,6:6:18:183,18,0	0/0:1,0:1:3:0,3,31	0/0:2,0:2:6:0,6,55	0/0:4,0:4:6:0,6,89	./.:.:.:.:.	0/0:1,0:1:3:0,3,29	0/0:9,0:9:27:0,27,268	0/0:10,0:10:27:0,27,289	./.:.:.:.:.	0/0:15,0:15:42:0,42,443	0/0:6,0:6:18:0,18,180	0/0:3,0:3:9:0,9,94	0/0:1,0:1:3:0,3,32	0/0:8,0:8:24:0,24,245	0/0:2,0:2:6:0,6,65	0/0:5,0:5:15:0,15,156	./.:.:.:.:.	0/0:1,0:1:3:0,3,33	0/0:11,0:11:33:0,33,326	0/0:3,0:3:9:0,9,95	0/0:13,0:13:36:0,36,374	0/0:2,0:2:6:0,6,55	1/1:0,8:8:24:243,24,0	./.:.:.:.:.	0/0:4,0:4:12:0,12,127	0/0:7,0:7:21:0,21,213	0/0:8,0:8:24:0,24,237	0/0:7,0:7:21:0,21,209	0/0:11,0:11:33:0,33,332	0/0:7,0:7:18:0,18,195	0/0:11,0:11:30:0,30,325	./.:.:.:.:.	0/0:1,0:1:3:0,3,32	0/0:9,0:9:18:0,18,223	0/0:2,0:2:6:0,6,61	0/0:3,0:3:9:0,9,91	0/0:2,0:2:6:0,6,59	0/0:1,0:1:3:0,3,32	0/0:8,0:8:24:0,24,242	./.:.:.:.:.	0/0:2,0:2:6:0,6,59	0/0:4,0:4:12:0,12,120	./.:.:.:.:.	0/0:4,0:4:12:0,12,126	0/0:3,0:3:9:0,9,90	0/0:6,0:6:18:0,18,181	1/1:0,4:4:12:118,12,0	1/1:0,1:1:3:29,3,0	0/0:7,0:7:21:0,21,211	1/1:0,1:1:3:30,3,0	0/0:1,0:1:3:0,3,32	0/0:1,0:1:3:0,3,30	./.:.:.:.:.	./.:.:.:.:.	0/0:1,0:1:3:0,3,31	0/0:1,0:1:3:0,3,31	0/0:4,0:4:12:0,12,122	0/0:3,0:3:9:0,9,92	0/0:2,0:2:6:0,6,56	0/0:4,0:4:12:0,12,127	0/0:2,0:2:6:0,6,61	0/0:3,0:3:9:0,9,92	0/0:1,0:1:3:0,3,27	0/0:3,0:3:9:0,9,86	0/0:2,0:2:6:0,6,59	0/0:2,0:2:6:0,6,59	0/0:1,0:1:3:0,3,32	0/0:1,0:1:3:0,3,32	./.:.:.:.:.	0/0:1,0:1:3:0,3,31	0/0:1,0:1:3:0,3,30	0/0:2,0:2:6:0,6,63	./.:.:.:.:.	0/0:5,0:5:15:0,15,155	./.:.:.:.:.	0/0:2,0:2:6:0,6,62	0/0:3,0:3:9:0,9,91	0/0:2,0:2:6:0,6,62	1/1:0,8:8:24:245,24,0	0/0:2,0:2:6:0,6,68	0/0:2,0:2:6:0,6,63	0/0:1,0:1:3:0,3,30	0/0:2,0:2:6:0,6,61	0/0:2,0:2:6:0,6,60	0/0:2,0:2:6:0,6,59	0/0:1,0:1:3:0,3,32	0/0:5,0:5:15:0,15,153	0/0:3,0:3:9:0,9,90	0/0:3,0:3:9:0,9,97	0/0:3,0:3:9:0,9,93	0/0:1,0:1:3:0,3,34	0/0:2,0:2:6:0,6,60	0/0:2,0:2:6:0,6,67	./.:.:.:.:.	0/0:7,0:7:21:0,21,211	0/0:2,0:2:6:0,6,68	0/0:2,0:2:6:0,6,61	0/0:5,0:5:15:0,15,155	1/1:0,2:2:6:64,6,0	0/0:5,0:5:12:0,12,138	0/0:1,0:1:3:0,3,30	0/0:2,0:2:6:0,6,63	0/0:1,0:1:3:0,3,31	0/0:4,0:4:12:0,12,125	0/0:4,0:4:12:0,12,122	0/0:5,0:5:15:0,15,153	0/0:5,0:5:15:0,15,157	0/0:4,0:4:12:0,12,119	0/0:1,0:1:3:0,3,31	0/0:8,0:8:24:0,24,249	0/0:2,0:2:6:0,6,61	0/0:2,0:2:6:0,6,60	0/0:2,0:2:6:0,6,59	0/0:4,0:4:6:0,6,89	./.:.:.:.:.	./.:.:.:.:.	0/0:6,0:6:9:0,9,134	0/0:4,0:4:6:0,6,89	./.:.:.:.:.	0/0:6,0:6:9:0,9,134	0/0:32,0:32:96:0,96,1086
chr2	40140098	.	A	G	6156.95	.	AC=66;AF=0.244;AN=270;BaseQRankSum=3.980;DP=1046;Dels=0.00;FS=8.048;HaplotypeScore=0.1725;InbreedingCoeff=0.7389;MLEAC=64;MLEAF=0.237;MQ=59.80;MQ0=0;MQRankSum=0.593;QD=26.65;ReadPosRankSum=-0.226	GT:AD:DP:GQ:PL	0/0:47,0:47:99:0,141,1454	1/1:0,16:16:48:501,48,0	0/0:16,0:16:48:0,48,479	0/0:48,0:48:99:0,135,1407	0/0:17,0:18:48:0,48,495	0/0:14,0:14:39:0,39,413	0/0:17,0:17:51:0,51,518	0/0:1,0:1:3:0,3,31	0/0:2,0:2:6:0,6,65	0/0:20,0:20:60:0,60,597	0/0:3,0:3:9:0,9,92	1/1:0,14:14:42:427,42,0	0/0:14,0:14:42:0,42,429	0/0:2,0:2:6:0,6,63	0/0:21,0:21:63:0,63,642	0/0:21,0:21:60:0,60,618	0/0:19,0:19:54:0,54,557	0/0:2,0:2:6:0,6,61	0/0:14,0:14:36:0,36,394	1/1:0,5:5:12:133,12,0	0/0:8,0:8:24:0,24,253	1/1:0,19:19:54:571,54,0	1/1:0,18:18:45:506,45,0	1/1:0,27:27:72:784,72,0	0/0:1,0:1:3:0,3,30	0/0:13,0:13:36:0,36,379	1/1:0,10:10:27:291,27,0	0/0:4,0:4:12:0,12,130	0/0:3,0:3:9:0,9,95	0/0:26,0:26:78:0,78,780	0/0:4,0:4:12:0,12,130	0/0:1,0:1:3:0,3,29	0/0:34,0:34:93:0,93,974	0/0:3,0:3:9:0,9,97	0/0:16,0:16:48:0,48,479	0/0:3,0:3:9:0,9,92	0/0:21,0:21:63:0,63,633	0/0:14,0:14:42:0,42,423	0/0:18,0:19:45:0,45,497	0/0:2,0:2:6:0,6,68	0/0:6,0:6:18:0,18,195	0/0:11,0:11:27:0,27,295	0/0:13,0:13:36:0,36,380	0/0:31,0:31:93:0,93,943	1/1:0,11:11:33:339,33,0	0/0:17,0:17:42:0,42,453	0/0:11,0:11:33:0,33,335	0/0:1,0:1:3:0,3,32	0/0:3,0:3:9:0,9,92	1/1:0,7:7:15:181,15,0	0/0:1,0:1:3:0,3,32	0/0:6,0:6:18:0,18,179	0/0:5,0:5:15:0,15,156	0/0:7,0:7:21:0,21,217	0/1:2,3:5:38:76,0,38	0/0:2,0:2:6:0,6,63	1/1:0,4:4:12:121,12,0	1/1:0,6:6:18:184,18,0	./.:.:.:.:.	0/0:5,0:5:15:0,15,147	0/0:1,0:1:3:0,3,30	0/0:3,0:3:9:0,9,86	0/0:11,0:11:30:0,30,316	0/0:6,0:6:18:0,18,180	0/0:5,0:5:15:0,15,148	0/0:4,0:4:12:0,12,124	0/0:4,0:4:12:0,12,122	0/0:6,0:6:18:0,18,183	0/0:5,0:5:15:0,15,148	0/0:4,0:4:12:0,12,121	0/0:3,0:3:9:0,9,88	0/0:2,0:2:6:0,6,62	1/1:0,1:1:3:32,3,0	1/1:0,7:7:21:214,21,0	1/1:0,6:6:15:170,15,0	1/1:0,3:3:9:97,9,0	0/1:2,1:3:22:22,0,52	1/1:0,4:4:12:121,12,0	0/0:1,0:1:3:0,3,31	1/1:0,3:3:9:94,9,0	0/0:2,0:2:6:0,6,63	0/0:1,0:1:3:0,3,31	0/0:6,0:6:18:0,18,191	0/0:3,0:3:9:0,9,94	0/0:6,0:6:18:0,18,176	0/0:3,0:3:9:0,9,98	0/0:1,0:1:3:0,3,30	0/0:5,0:5:15:0,15,153	0/0:4,0:4:12:0,12,122	0/0:3,0:3:9:0,9,93	./.:.:.:.:.	0/0:5,0:5:15:0,15,149	0/0:7,0:7:21:0,21,199	0/0:2,0:2:3:0,3,45	0/0:3,0:3:9:0,9,93	0/0:6,0:6:18:0,18,189	0/0:4,0:4:12:0,12,125	0/0:2,0:2:6:0,6,61	0/0:3,0:3:9:0,9,89	0/0:5,0:5:15:0,15,148	0/0:6,0:6:18:0,18,183	0/0:5,0:5:15:0,15,151	0/0:3,0:3:6:0,6,74	1/1:0,2:2:6:63,6,0	1/1:0,4:4:12:122,12,0	1/1:0,3:3:9:95,9,0	0/0:4,0:4:12:0,12,113	0/0:11,0:11:33:0,33,332	0/0:4,0:4:12:0,12,129	0/0:6,0:6:15:0,15,164	0/0:6,0:6:18:0,18,181	0/0:4,0:4:12:0,12,132	0/0:7,0:7:21:0,21,202	0/0:5,0:5:15:0,15,148	0/0:2,0:2:6:0,6,61	0/0:7,0:7:21:0,21,217	0/0:4,0:4:12:0,12,118	0/0:3,0:3:9:0,9,96	1/1:0,5:5:12:138,12,0	1/1:0,2:2:6:65,6,0	1/1:0,3:3:9:92,9,0	1/1:0,7:7:21:217,21,0	1/1:0,11:11:27:306,27,0	1/1:0,2:2:6:65,6,0	1/1:0,4:4:12:122,12,0	1/1:0,3:3:9:96,9,0	1/1:0,4:4:12:122,12,0	1/1:0,7:7:21:222,21,0	1/1:0,3:3:9:94,9,0	0/0:2,0:2:3:0,3,45	0/0:4,0:4:9:0,9,104	0/0:1,0:1:3:0,3,31	1/1:0,2:2:3:45,3,0	0/0:3,0:3:6:0,6,75	0/0:2,0:2:3:0,3,45	0/0:2,0:2:6:0,6,58	0/0:28,0:28:84:0,84,934
chr2	40140433	.	T	C	3941.19	.	AC=66;AF=0.258;AN=256;BaseQRankSum=-4.908;DP=854;Dels=0.00;FS=0.326;HaplotypeScore=0.1833;InbreedingCoeff=0.7255;MLEAC=59;MLEAF=0.230;MQ=59.68;MQ0=0;MQRankSum=-2.186;QD=25.43;ReadPosRankSum=0.265	GT:AD:DP:GQ:PL	0/0:56,0:56:99:0,168,1730	1/1:0,12:12:36:361,36,0	0/0:15,0:15:39:0,39,428	0/0:27,0:27:81:0,81,792	0/0:11,0:11:33:0,33,326	0/0:13,0:13:36:0,36,373	0/0:11,0:11:33:0,33,330	0/0:3,0:3:9:0,9,94	./.:.:.:.:.	0/0:20,0:20:54:0,54,567	0/0:1,0:1:3:0,3,34	1/1:0,12:12:36:351,36,0	0/0:14,0:14:39:0,39,396	0/0:2,0:2:6:0,6,62	0/0:15,0:15:45:0,45,444	0/0:23,0:23:66:0,66,690	0/0:18,0:18:54:0,54,539	./.:.:.:.:.	0/0:3,0:3:9:0,9,90	1/1:0,4:4:12:113,12,0	0/0:2,0:2:6:0,6,65	1/1:0,4:4:12:118,12,0	1/1:0,13:13:39:376,39,0	1/1:0,9:9:27:274,27,0	0/0:1,0:1:3:0,3,25	0/0:14,0:14:42:0,42,424	1/1:0,11:11:33:321,33,0	0/0:4,0:4:12:0,12,118	0/0:3,0:3:9:0,9,94	0/0:21,0:21:57:0,57,596	0/0:6,0:6:18:0,18,188	0/0:5,0:5:15:0,15,159	0/0:12,0:12:36:0,36,365	0/0:4,0:4:12:0,12,130	0/0:18,0:18:54:0,54,528	0/0:6,0:6:18:0,18,193	0/0:20,0:20:57:0,57,599	0/0:8,0:8:21:0,21,229	0/0:4,0:4:12:0,12,118	0/0:4,0:4:12:0,12,134	0/0:6,0:6:18:0,18,184	0/0:13,0:13:39:0,39,400	0/0:16,0:16:45:0,45,462	0/0:23,0:23:69:0,69,684	1/1:0,16:16:45:457,45,0	0/0:26,0:26:78:0,78,786	0/0:16,0:16:45:0,45,475	0/0:2,0:2:6:0,6,64	0/0:1,0:1:3:0,3,30	1/1:0,3:3:9:88,9,0	0/0:2,0:2:6:0,6,63	0/0:1,0:1:3:0,3,32	0/0:8,0:8:24:0,24,243	0/0:3,0:3:9:0,9,92	1/1:0,2:2:6:62,6,0	0/0:1,0:1:3:0,3,33	1/1:0,2:2:6:57,6,0	1/1:0,3:3:9:92,9,0	0/0:1,0:1:3:0,3,30	0/0:3,0:3:9:0,9,91	0/0:2,0:2:6:0,6,59	0/0:4,0:4:12:0,12,124	0/0:7,0:7:21:0,21,210	0/0:4,0:4:12:0,12,118	0/0:2,0:2:6:0,6,61	0/0:7,0:7:21:0,21,212	0/0:4,0:4:12:0,12,119	0/0:7,0:7:21:0,21,216	0/0:3,0:3:9:0,9,93	0/0:5,0:5:15:0,15,150	./.:.:.:.:.	0/0:3,0:3:9:0,9,91	1/1:0,4:4:9:105,9,0	1/1:0,2:2:6:58,6,0	1/1:0,6:6:18:174,18,0	1/1:0,4:4:12:121,12,0	0/0:3,0:3:9:0,9,87	1/1:0,2:2:6:63,6,0	./.:.:.:.:.	1/1:0,3:3:9:86,9,0	0/0:1,0:1:3:0,3,29	0/0:2,0:2:6:0,6,63	0/0:4,0:4:12:0,12,122	0/0:3,0:3:9:0,9,95	0/0:2,0:2:6:0,6,60	0/0:3,0:3:9:0,9,92	0/0:5,0:5:12:0,12,136	0/0:7,0:7:21:0,21,218	0/0:1,0:1:3:0,3,30	0/0:3,0:3:9:0,9,94	0/0:3,0:3:9:0,9,92	0/0:2,0:2:6:0,6,59	0/0:3,0:3:9:0,9,91	0/0:1,0:1:3:0,3,30	0/0:2,0:2:6:0,6,62	0/0:6,0:6:18:0,18,184	0/0:7,0:7:21:0,21,212	./.:.:.:.:.	0/0:1,0:1:3:0,3,30	./.:.:.:.:.	0/0:6,0:6:18:0,18,187	0/0:1,0:1:3:0,3,31	0/0:3,0:3:9:0,9,93	1/1:0,3:3:9:89,9,0	1/1:0,3:3:6:75,6,0	1/1:0,2:2:6:55,6,0	0/0:2,0:2:6:0,6,61	0/0:6,0:6:18:0,18,181	0/0:3,0:3:9:0,9,93	0/0:2,0:2:6:0,6,57	0/0:9,0:9:24:0,24,255	0/0:3,0:3:9:0,9,93	0/0:7,0:7:18:0,18,192	0/0:5,0:5:15:0,15,152	0/0:1,0:1:3:0,3,31	0/0:9,0:9:24:0,24,261	0/0:2,0:2:6:0,6,59	0/0:1,0:1:3:0,3,31	1/1:0,4:4:9:103,9,0	1/1:0,2:2:6:57,6,0	1/1:0,4:4:12:118,12,0	1/1:0,4:4:12:114,12,0	1/1:0,1:1:3:30,3,0	1/1:0,3:3:9:89,9,0	1/1:0,4:4:12:118,12,0	1/1:0,6:6:18:179,18,0	1/1:0,1:1:3:30,3,0	1/1:0,2:2:6:59,6,0	1/1:0,1:1:3:29,3,0	./.:.:.:.:.	0/0:2,0:2:3:0,3,45	0/0:6,0:6:9:0,9,134	1/1:0,3:3:3:45,3,0	0/0:4,0:4:9:0,9,104	./.:.:.:.:.	./.:.:.:.:.	0/0:34,0:34:99:0,102,1117
chr2	40140463	.	T	A	6181.71	.	AC=65;AF=0.250;AN=260;BaseQRankSum=7.863;DP=1012;Dels=0.00;FS=3.121;HaplotypeScore=0.1707;InbreedingCoeff=0.7272;MLEAC=63;MLEAF=0.242;MQ=59.65;MQ0=1;MQRankSum=-0.513;QD=26.99;ReadPosRankSum=-1.645	GT:AD:DP:GQ:PL	0/0:56,0:56:99:0,168,1734	1/1:0,25:25:75:770,75,0	0/0:19,0:19:51:0,51,544	0/0:39,0:39:99:0,117,1182	0/0:8,0:8:24:0,24,238	0/0:24,0:24:63:0,63,674	0/0:15,0:15:45:0,45,452	0/0:2,0:2:6:0,6,64	0/0:1,0:1:3:0,3,32	0/0:27,0:27:69:0,69,736	0/0:1,0:1:3:0,3,31	1/1:0,16:16:48:499,48,0	0/0:17,0:17:45:0,45,490	0/0:1,0:1:3:0,3,31	0/0:18,0:18:51:0,51,538	0/0:19,0:19:54:0,54,564	0/0:16,0:16:48:0,48,497	0/0:1,0:1:3:0,3,31	0/0:4,0:4:12:0,12,122	1/1:0,3:3:9:97,9,0	0/0:3,0:3:9:0,9,81	1/1:0,5:5:15:158,15,0	1/1:0,18:18:51:547,51,0	1/1:0,19:19:57:591,57,0	./.:.:.:.:.	0/0:11,0:11:33:0,33,333	1/1:0,14:14:42:439,42,0	0/0:5,0:5:15:0,15,157	0/0:2,0:2:6:0,6,63	0/0:21,0:21:54:0,54,579	0/0:6,0:6:18:0,18,189	0/0:6,0:6:18:0,18,181	0/0:14,0:14:42:0,42,433	0/0:4,0:4:12:0,12,126	0/0:19,0:19:54:0,54,564	0/0:7,0:7:21:0,21,216	0/0:16,0:16:45:0,45,472	0/0:10,0:10:27:0,27,285	0/0:11,0:11:33:0,33,335	0/0:6,0:6:18:0,18,190	0/0:6,0:6:18:0,18,183	0/0:18,0:18:51:0,51,531	0/0:18,0:18:51:0,51,532	0/0:26,0:26:78:0,78,797	1/1:0,18:18:54:571,54,0	0/0:24,0:24:69:0,69,714	0/0:19,0:19:48:0,48,533	0/0:3,0:3:9:0,9,97	0/0:2,0:2:6:0,6,61	1/1:0,6:6:18:174,18,0	0/0:1,0:1:3:0,3,30	0/0:1,0:1:3:0,3,31	0/0:13,0:13:39:0,39,393	./.:.:.:.:.	1/1:0,3:3:9:97,9,0	0/0:3,0:3:9:0,9,92	1/1:0,1:1:3:31,3,0	1/1:0,5:5:12:142,12,0	0/0:2,0:2:6:0,6,59	0/0:5,0:5:15:0,15,150	0/0:3,0:3:9:0,9,92	0/0:3,0:3:9:0,9,89	0/0:5,0:5:15:0,15,150	0/0:5,0:5:15:0,15,153	0/0:5,0:5:15:0,15,150	0/0:5,0:5:15:0,15,151	0/0:2,0:2:6:0,6,64	0/0:11,0:11:30:0,30,323	0/0:4,0:4:9:0,9,109	0/0:2,0:2:6:0,6,66	0/0:1,0:1:3:0,3,30	0/0:5,0:5:15:0,15,146	1/1:0,4:4:9:106,9,0	1/1:0,5:5:15:155,15,0	1/1:0,9:9:27:272,27,0	1/1:0,3:3:9:97,9,0	0/0:1,0:1:3:0,3,30	1/1:0,3:3:9:94,9,0	./.:.:.:.:.	1/1:0,5:5:15:148,15,0	0/0:1,0:1:3:0,3,31	0/0:1,0:1:3:0,3,30	0/0:7,0:7:21:0,21,221	0/0:3,0:3:9:0,9,88	0/0:5,0:5:15:0,15,146	0/0:1,0:1:3:0,3,32	0/0:4,0:4:9:0,9,104	0/0:8,0:8:24:0,24,241	0/0:1,0:1:3:0,3,31	0/0:2,0:2:6:0,6,64	0/0:4,0:4:12:0,12,115	0/0:2,0:2:6:0,6,63	0/1:6,1:7:10:10,0,161	0/0:5,0:5:15:0,15,150	0/0:3,0:3:9:0,9,90	0/0:3,0:3:9:0,9,97	0/0:7,0:7:21:0,21,216	./.:.:.:.:.	0/0:1,0:1:3:0,3,32	0/0:1,0:1:3:0,3,30	0/0:9,0:9:27:0,27,280	0/0:5,0:5:15:0,15,149	0/0:2,0:2:6:0,6,58	1/1:0,3:3:9:95,9,0	1/1:0,1:1:3:31,3,0	1/1:0,6:6:18:189,18,0	0/0:1,0:1:3:0,3,32	0/0:6,0:6:18:0,18,178	0/0:1,0:1:3:0,3,32	0/0:3,0:3:9:0,9,90	0/0:7,0:7:21:0,21,207	0/0:1,0:1:3:0,3,33	0/0:12,0:12:33:0,33,349	0/0:3,0:3:9:0,9,86	0/0:4,0:4:12:0,12,118	0/0:7,0:7:21:0,21,215	0/0:4,0:4:12:0,12,124	0/0:2,0:2:6:0,6,61	1/1:0,1:1:3:31,3,0	1/1:0,1:1:3:31,3,0	1/1:0,2:2:6:64,6,0	1/1:0,9:9:27:280,27,0	./.:.:.:.:.	1/1:0,9:9:24:261,24,0	1/1:0,4:4:12:126,12,0	1/1:0,5:5:15:155,15,0	1/1:0,4:4:12:122,12,0	1/1:0,3:3:9:97,9,0	1/1:0,6:6:15:158,15,0	./.:.:.:.:.	0/0:1,0:1:3:0,3,31	0/0:6,0:6:9:0,9,134	1/1:0,6:6:6:89,6,0	0/0:6,0:6:12:0,12,148	./.:.:.:.:.	0/0:4,0:4:6:0,6,89	0/0:38,0:38:99:0,114,1253
chr2	40140476	.	C	T	5653.29	.	AC=64;AF=0.248;AN=258;BaseQRankSum=-2.362;DP=1009;Dels=0.00;FS=8.865;HaplotypeScore=0.2785;InbreedingCoeff=0.7451;MLEAC=60;MLEAF=0.233;MQ=59.68;MQ0=1;MQRankSum=-0.760;QD=26.92;ReadPosRankSum=0.411	GT:AD:DP:GQ:PL	0/0:54,0:54:99:0,162,1688	1/1:0,25:25:75:741,75,0	0/0:20,0:20:54:0,54,571	0/0:40,0:40:99:0,120,1208	0/0:9,0:9:27:0,27,275	0/0:25,0:25:66:0,66,710	0/0:12,0:12:36:0,36,360	0/0:2,0:2:6:0,6,64	0/0:3,0:3:9:0,9,97	0/0:27,0:27:75:0,75,804	0/0:1,0:1:3:0,3,31	1/1:0,13:13:39:391,39,0	0/0:14,0:14:39:0,39,412	./.:.:.:.:.	0/0:19,0:19:54:0,54,566	0/0:16,0:16:45:0,45,474	0/0:18,0:18:54:0,54,563	0/0:1,0:1:3:0,3,30	0/0:4,0:4:12:0,12,119	1/1:0,1:1:3:32,3,0	0/0:4,0:4:12:0,12,128	1/1:0,6:6:15:164,15,0	1/1:0,17:17:48:498,48,0	1/1:0,21:21:63:646,63,0	./.:.:.:.:.	0/0:16,0:16:45:0,45,472	1/1:0,14:14:42:423,42,0	0/0:5,0:5:15:0,15,162	0/0:2,0:2:6:0,6,64	0/0:22,0:22:60:0,60,645	0/0:4,0:4:12:0,12,122	0/0:5,0:5:15:0,15,156	0/0:15,0:15:45:0,45,460	0/0:4,0:4:12:0,12,126	0/0:17,0:17:48:0,48,510	0/0:7,0:7:21:0,21,216	0/0:17,0:17:42:0,42,461	0/0:8,0:8:24:0,24,236	0/0:12,0:12:36:0,36,364	0/0:7,0:7:21:0,21,222	0/0:4,0:4:12:0,12,130	0/0:21,0:21:57:0,57,607	0/0:16,0:16:42:0,42,440	0/0:28,0:28:84:0,84,881	1/1:0,16:16:48:494,48,0	0/0:20,0:20:57:0,57,605	0/0:18,0:18:45:0,45,498	0/0:2,0:2:3:0,3,33	0/0:2,0:2:6:0,6,59	1/1:0,6:6:18:180,18,0	0/0:1,0:1:3:0,3,32	0/0:1,0:1:3:0,3,32	0/0:12,0:12:36:0,36,361	./.:.:.:.:.	1/1:0,2:2:6:59,6,0	0/0:3,0:3:9:0,9,93	1/1:0,1:1:3:29,3,0	1/1:0,7:7:18:200,18,0	0/0:2,0:2:6:0,6,59	0/0:5,0:5:15:0,15,149	0/0:2,0:2:6:0,6,57	0/0:4,0:4:12:0,12,126	0/0:4,0:4:12:0,12,122	0/0:5,0:5:15:0,15,156	0/0:5,0:5:15:0,15,148	0/0:7,0:7:21:0,21,206	0/0:3,0:3:9:0,9,90	0/0:11,0:11:30:0,30,318	0/0:3,0:3:6:0,6,74	0/0:3,0:3:9:0,9,97	0/0:2,0:2:6:0,6,59	0/0:5,0:5:15:0,15,150	1/1:0,2:2:6:59,6,0	1/1:0,5:5:12:132,12,0	1/1:0,9:9:27:267,27,0	1/1:0,3:3:9:96,9,0	0/0:1,0:1:3:0,3,30	1/1:0,3:3:9:96,9,0	./.:.:.:.:.	1/1:0,4:4:12:126,12,0	0/0:1,0:1:3:0,3,31	0/0:1,0:1:3:0,3,32	0/0:7,0:7:21:0,21,224	0/0:4,0:4:12:0,12,117	0/0:5,0:5:15:0,15,146	0/0:2,0:2:6:0,6,63	0/0:4,0:4:9:0,9,104	0/0:8,0:8:24:0,24,255	0/0:1,0:1:3:0,3,32	0/0:1,0:1:3:0,3,33	0/0:4,0:4:12:0,12,118	0/0:2,0:2:6:0,6,59	0/0:9,0:9:27:0,27,272	0/0:5,0:5:15:0,15,152	0/0:3,0:3:9:0,9,93	0/0:4,0:4:12:0,12,109	0/0:9,0:9:27:0,27,277	./.:.:.:.:.	0/0:1,0:1:3:0,3,32	0/0:1,0:1:3:0,3,29	0/0:11,0:11:33:0,33,337	0/0:5,0:5:15:0,15,153	0/0:2,0:2:6:0,6,63	1/1:0,2:2:6:61,6,0	1/1:0,1:1:3:31,3,0	1/1:0,5:5:15:148,15,0	0/0:3,0:3:9:0,9,99	0/0:7,0:7:21:0,21,213	0/0:1,0:1:3:0,3,33	0/0:3,0:3:9:0,9,86	0/0:7,0:7:21:0,21,214	0/0:1,0:1:3:0,3,34	0/0:10,0:10:27:0,27,288	0/0:3,0:3:9:0,9,90	0/0:5,0:5:15:0,15,153	0/0:6,0:6:18:0,18,182	0/0:3,0:3:9:0,9,95	0/0:2,0:2:6:0,6,62	1/1:0,1:1:3:32,3,0	1/1:0,1:1:3:30,3,0	1/1:0,2:2:6:59,6,0	1/1:0,8:8:24:244,24,0	./.:.:.:.:.	1/1:0,9:9:24:251,24,0	1/1:0,3:3:9:92,9,0	1/1:0,5:5:15:152,15,0	1/1:0,4:4:12:120,12,0	1/1:0,3:3:9:96,9,0	1/1:0,6:6:15:150,15,0	./.:.:.:.:.	0/0:3,0:3:6:0,6,74	0/0:6,0:6:9:0,9,134	1/1:0,4:5:6:89,6,0	0/0:6,0:6:12:0,12,153	./.:.:.:.:.	0/0:4,0:4:6:0,6,89	0/0:39,0:39:99:0,117,1303
chr2	40140653	.	G	A	5477.79	.	AC=63;AF=0.240;AN=262;BaseQRankSum=-6.664;DP=987;Dels=0.00;FS=8.846;HaplotypeScore=0.1314;InbreedingCoeff=0.7564;MLEAC=60;MLEAF=0.229;MQ=59.70;MQ0=0;MQRankSum=0.448;QD=25.72;ReadPosRankSum=-0.252	GT:AD:DP:GQ:PL	0/0:56,0:56:99:0,168,1761	1/1:0,20:20:54:577,54,0	0/0:15,0:15:45:0,45,463	0/0:34,0:34:99:0,102,1051	0/0:19,0:19:54:0,54,562	0/0:18,0:18:51:0,51,537	0/0:13,0:13:36:0,36,394	0/0:1,0:1:3:0,3,32	0/0:2,0:2:6:0,6,66	0/0:14,0:14:42:0,42,426	0/0:2,0:2:6:0,6,61	1/1:0,14:14:39:402,39,0	0/0:12,0:12:33:0,33,356	./.:.:.:.:.	0/0:27,0:27:81:0,81,818	0/0:19,0:19:57:0,57,589	0/0:14,0:14:36:0,36,407	0/0:3,0:3:9:0,9,95	0/0:2,0:2:6:0,6,61	1/1:0,3:3:9:89,9,0	0/0:4,0:4:12:0,12,134	1/1:0,7:7:18:191,18,0	1/1:0,14:14:42:419,42,0	1/1:0,19:19:54:567,54,0	0/0:1,0:1:3:0,3,30	0/0:19,0:19:54:0,54,568	1/1:0,13:13:36:376,36,0	0/0:7,0:7:21:0,21,221	0/0:3,0:3:9:0,9,96	0/0:18,0:18:48:0,48,507	0/0:8,0:8:24:0,24,256	0/0:6,0:6:18:0,18,195	0/0:13,0:13:33:0,33,361	0/0:3,0:3:9:0,9,96	0/0:17,1:18:51:0,51,527	0/0:2,0:2:6:0,6,62	0/0:9,0:9:24:0,24,259	0/0:10,0:10:21:0,21,262	0/0:16,0:16:48:0,48,482	./.:.:.:.:.	0/0:6,0:6:18:0,18,195	0/0:16,0:16:45:0,45,474	0/0:22,0:22:66:0,66,672	0/0:19,0:19:54:0,54,576	1/1:0,16:16:45:465,45,0	0/0:27,0:27:69:0,69,775	0/0:13,0:13:33:0,33,374	0/0:8,0:8:24:0,24,246	0/0:2,0:2:6:0,6,61	1/1:0,9:9:24:255,24,0	0/0:1,0:1:3:0,3,31	0/0:4,0:4:12:0,12,120	0/0:7,0:7:18:0,18,197	0/0:2,0:2:6:0,6,63	./.:.:.:.:.	./.:.:.:.:.	1/1:0,3:3:9:90,9,0	1/1:0,7:7:21:215,21,0	0/0:3,0:3:9:0,9,94	0/0:3,0:3:9:0,9,92	0/0:4,0:4:12:0,12,124	0/0:4,0:4:12:0,12,111	0/0:6,0:6:15:0,15,168	0/0:4,0:4:9:0,9,106	0/0:7,0:7:21:0,21,213	0/0:8,0:8:24:0,24,234	0/0:4,0:4:12:0,12,122	0/0:3,0:3:9:0,9,93	0/0:4,0:4:12:0,12,123	0/0:1,0:1:3:0,3,33	0/0:5,0:5:15:0,15,152	0/0:2,0:2:6:0,6,59	1/1:0,3:3:9:93,9,0	1/1:0,5:5:15:147,15,0	1/1:0,6:6:18:181,18,0	1/1:0,2:2:6:59,6,0	0/1:2,2:4:36:36,0,53	./.:.:.:.:.	0/0:2,0:2:6:0,6,59	1/1:0,7:7:18:194,18,0	0/0:1,0:1:3:0,3,34	0/0:1,0:1:3:0,3,32	0/0:5,0:5:15:0,15,156	0/0:7,0:7:18:0,18,203	0/0:5,0:5:15:0,15,153	0/0:1,0:1:3:0,3,34	0/0:4,0:4:12:0,12,123	0/0:9,0:9:27:0,27,278	0/0:5,0:5:15:0,15,152	0/0:3,0:3:9:0,9,92	0/0:2,0:2:6:0,6,61	0/0:3,0:3:9:0,9,96	0/0:7,0:7:21:0,21,215	0/0:1,0:1:3:0,3,32	0/0:4,0:4:12:0,12,126	0/0:5,0:5:15:0,15,158	0/0:4,0:4:12:0,12,126	0/0:2,0:2:6:0,6,64	0/0:2,0:2:6:0,6,62	0/0:2,0:2:6:0,6,60	0/0:3,0:3:9:0,9,100	0/0:2,0:2:6:0,6,60	0/0:2,0:2:6:0,6,59	1/1:0,7:7:18:189,18,0	1/1:0,1:1:3:30,3,0	1/1:0,4:4:12:124,12,0	0/0:4,0:4:12:0,12,129	0/0:13,0:13:39:0,39,412	0/0:3,0:3:9:0,9,102	0/0:6,0:6:18:0,18,182	0/0:10,0:10:24:0,24,273	0/0:3,0:3:9:0,9,101	0/0:6,0:6:18:0,18,183	0/0:5,0:5:15:0,15,153	0/0:7,0:7:18:0,18,200	0/0:2,0:2:6:0,6,62	0/0:3,0:3:9:0,9,94	0/0:3,0:3:9:0,9,95	1/1:0,2:2:6:57,6,0	1/1:0,6:6:15:167,15,0	1/1:0,3:3:9:91,9,0	1/1:0,2:2:6:63,6,0	1/1:0,4:4:12:120,12,0	1/1:0,2:2:6:60,6,0	1/1:0,8:8:24:238,24,0	1/1:0,5:5:15:145,15,0	1/1:0,2:2:6:60,6,0	1/1:0,4:4:9:106,9,0	1/1:0,3:3:9:90,9,0	./.:.:.:.:.	0/0:8,0:8:15:0,15,195	0/0:2,0:2:3:0,3,45	1/1:0,6:8:9:134,9,0	0/0:6,0:6:12:0,12,152	0/0:4,0:4:6:0,6,89	0/0:4,0:4:6:0,6,89	0/0:30,0:30:90:0,90,1001
chr2	40140654	.	G	A	5460.94	.	AC=63;AF=0.240;AN=262;BaseQRankSum=-8.228;DP=994;Dels=0.00;FS=7.572;HaplotypeScore=0.1367;InbreedingCoeff=0.7580;MLEAC=60;MLEAF=0.229;MQ=59.71;MQ0=0;MQRankSum=0.366;QD=25.52;ReadPosRankSum=-0.052	GT:AD:DP:GQ:PL	0/0:58,0:58:99:0,174,1830	1/1:0,20:20:54:580,54,0	0/0:15,0:15:45:0,45,467	0/0:34,0:34:99:0,102,1040	0/0:19,0:19:54:0,54,559	0/0:19,0:19:54:0,54,571	0/0:13,0:13:36:0,36,384	0/0:1,0:1:3:0,3,33	0/0:2,0:2:6:0,6,61	0/0:14,0:14:42:0,42,431	0/0:2,0:2:6:0,6,63	1/1:0,14:14:39:399,39,0	0/0:12,0:12:33:0,33,348	./.:.:.:.:.	0/0:27,0:27:81:0,81,839	0/0:18,1:19:54:0,54,549	0/0:14,0:14:36:0,36,406	0/0:3,0:3:9:0,9,93	0/0:2,0:2:6:0,6,61	1/1:0,3:3:9:89,9,0	0/0:4,0:4:12:0,12,127	1/1:0,7:7:18:193,18,0	1/1:0,14:14:39:388,39,0	1/1:0,19:19:51:533,51,0	0/0:1,0:1:3:0,3,31	0/0:19,0:19:54:0,54,577	1/1:0,13:13:36:379,36,0	0/0:7,0:7:21:0,21,218	0/0:3,0:3:9:0,9,99	0/0:18,0:18:48:0,48,511	0/0:7,0:7:18:0,18,186	0/0:6,0:6:18:0,18,193	0/0:13,0:13:33:0,33,371	0/0:4,0:4:12:0,12,124	0/0:19,0:19:57:0,57,594	0/0:2,0:2:6:0,6,67	0/0:9,0:9:24:0,24,263	0/0:11,0:11:24:0,24,293	0/0:16,0:16:48:0,48,491	./.:.:.:.:.	0/0:6,0:6:18:0,18,183	0/0:16,0:16:45:0,45,483	0/0:22,0:22:66:0,66,678	0/0:19,0:19:54:0,54,579	1/1:0,16:16:45:467,45,0	0/0:28,0:28:72:0,72,806	0/0:13,0:13:33:0,33,369	0/0:8,0:8:24:0,24,255	0/0:2,0:2:6:0,6,61	1/1:0,9:9:24:254,24,0	0/0:1,0:1:3:0,3,32	0/0:4,0:4:12:0,12,124	0/0:7,0:7:18:0,18,203	0/0:2,0:2:6:0,6,64	./.:.:.:.:.	./.:.:.:.:.	1/1:0,3:3:9:89,9,0	1/1:0,7:7:21:217,21,0	0/0:3,0:3:9:0,9,95	0/0:3,0:3:9:0,9,94	0/0:4,0:4:12:0,12,126	0/0:4,0:4:12:0,12,118	0/0:6,0:6:15:0,15,169	0/0:4,0:4:9:0,9,108	0/0:7,0:7:21:0,21,218	0/0:8,0:8:24:0,24,253	0/0:4,0:4:12:0,12,124	0/0:3,0:3:9:0,9,94	0/0:4,0:4:12:0,12,124	0/0:1,0:1:3:0,3,34	0/0:4,0:4:12:0,12,126	0/0:2,0:2:6:0,6,61	1/1:0,3:3:9:92,9,0	1/1:0,5:5:15:145,15,0	1/1:0,6:6:18:184,18,0	1/1:0,2:2:6:59,6,0	0/1:2,2:4:36:36,0,51	./.:.:.:.:.	0/0:2,0:2:6:0,6,61	1/1:0,7:7:18:195,18,0	0/0:1,0:1:3:0,3,32	0/0:1,0:1:3:0,3,31	0/0:5,0:5:15:0,15,158	0/0:7,0:7:18:0,18,202	0/0:5,0:5:15:0,15,153	0/0:1,0:1:3:0,3,33	0/0:4,0:4:12:0,12,120	0/0:8,0:8:24:0,24,248	0/0:5,0:5:15:0,15,155	0/0:3,0:3:9:0,9,97	0/0:2,0:2:6:0,6,63	0/0:3,0:3:9:0,9,95	0/0:7,0:7:21:0,21,219	0/0:1,0:1:3:0,3,32	0/0:4,0:4:12:0,12,128	0/0:5,0:5:15:0,15,150	0/0:5,0:5:15:0,15,150	0/0:2,0:2:6:0,6,65	0/0:2,0:2:6:0,6,63	0/0:2,0:2:6:0,6,63	0/0:3,0:3:9:0,9,97	0/0:2,0:2:6:0,6,64	0/0:2,0:2:6:0,6,61	1/1:0,7:7:18:198,18,0	1/1:0,1:1:3:30,3,0	1/1:0,4:4:12:121,12,0	0/0:4,0:4:12:0,12,123	0/0:14,0:14:42:0,42,434	0/0:3,0:3:9:0,9,99	0/0:6,0:6:18:0,18,186	0/0:11,0:11:27:0,27,301	0/0:3,0:3:9:0,9,99	0/0:7,0:7:21:0,21,216	0/0:5,0:5:15:0,15,156	0/0:7,0:7:18:0,18,200	0/0:2,0:2:6:0,6,63	0/0:3,0:3:9:0,9,93	0/0:3,0:3:9:0,9,92	1/1:0,2:2:6:58,6,0	1/1:0,6:6:15:165,15,0	1/1:0,3:3:9:92,9,0	1/1:0,2:2:6:65,6,0	1/1:0,5:5:15:149,15,0	1/1:0,2:2:6:60,6,0	1/1:0,8:8:24:237,24,0	1/1:0,5:5:15:146,15,0	1/1:0,2:2:6:61,6,0	1/1:0,4:4:9:108,9,0	1/1:0,3:3:9:91,9,0	./.:.:.:.:.	0/0:8,0:8:15:0,15,194	0/0:2,0:2:3:0,3,45	1/1:0,8:8:9:134,9,0	0/0:6,0:6:12:0,12,152	0/0:4,0:4:6:0,6,89	0/0:4,0:4:6:0,6,89	0/0:28,0:28:84:0,84,899
chr2	40140801	.	T	C	3080.99	.	AC=27;AF=0.101;AN=268;BaseQRankSum=3.476;DP=988;Dels=0.00;FS=5.193;HaplotypeScore=0.1028;InbreedingCoeff=0.5845;MLEAC=25;MLEAF=0.093;MQ=59.90;MQ0=0;MQRankSum=-0.418;QD=27.03;ReadPosRankSum=1.193	GT:AD:DP:GQ:PL	0/0:59,0:59:99:0,177,1830	1/1:0,16:16:48:505,48,0	0/0:16,0:16:48:0,48,490	0/0:36,0:36:99:0,108,1079	0/0:19,0:19:57:0,57,567	0/0:13,0:13:33:0,33,365	0/0:22,0:22:66:0,66,656	0/0:1,0:1:3:0,3,32	0/0:5,0:5:15:0,15,155	0/0:23,0:23:66:0,66,665	0/0:2,0:2:6:0,6,66	0/0:9,0:9:27:0,27,266	0/0:9,0:9:27:0,27,286	0/0:2,0:2:6:0,6,66	0/0:17,0:17:48:0,48,504	0/0:11,0:11:33:0,33,333	0/0:19,0:19:57:0,57,584	0/0:4,0:4:12:0,12,123	0/0:9,0:9:27:0,27,275	0/0:6,0:6:15:0,15,161	0/0:3,0:3:9:0,9,100	1/1:0,22:22:60:648,60,0	1/1:0,17:17:51:526,51,0	0/0:13,0:13:39:0,39,402	0/0:2,0:2:6:0,6,67	0/0:16,0:16:42:0,42,460	0/0:14,0:14:39:0,39,411	0/0:5,0:5:15:0,15,160	0/0:4,0:4:12:0,12,124	0/0:26,0:26:75:0,75,767	0/0:6,0:6:18:0,18,188	0/0:1,0:1:3:0,3,32	0/0:16,0:16:45:0,45,467	0/0:3,0:3:9:0,9,96	0/0:12,0:12:36:0,36,364	0/0:3,0:3:9:0,9,92	0/0:15,0:15:45:0,45,450	0/0:13,0:13:39:0,39,393	0/0:14,0:14:42:0,42,411	0/0:2,0:2:6:0,6,64	0/0:4,0:4:12:0,12,122	0/0:10,0:10:30:0,30,304	0/0:13,0:13:39:0,39,382	0/0:22,0:22:66:0,66,677	1/1:0,17:17:48:516,48,0	0/0:34,0:34:96:0,96,1015	0/0:11,0:11:33:0,33,333	0/0:3,0:3:9:0,9,95	0/0:1,0:1:3:0,3,31	0/0:7,0:7:21:0,21,225	0/0:2,0:2:6:0,6,61	0/0:4,0:4:9:0,9,107	0/0:2,0:2:6:0,6,59	0/0:2,0:2:6:0,6,59	0/0:4,0:4:12:0,12,128	0/0:8,0:8:24:0,24,235	0/0:1,0:1:3:0,3,30	0/0:3,0:3:9:0,9,91	0/0:4,0:4:12:0,12,128	0/0:5,0:5:12:0,12,134	0/0:4,0:4:12:0,12,121	0/0:3,0:3:9:0,9,90	0/0:7,0:7:21:0,21,202	0/0:4,0:4:12:0,12,115	0/0:6,0:6:18:0,18,193	0/0:1,0:1:3:0,3,34	0/0:4,0:4:12:0,12,122	0/0:7,0:7:21:0,21,211	0/0:1,0:1:3:0,3,31	0/0:5,0:5:15:0,15,148	0/0:2,0:2:6:0,6,57	0/0:3,0:3:9:0,9,95	0/0:1,0:1:3:0,3,32	0/0:1,0:1:3:0,3,31	0/0:9,0:9:24:0,24,255	0/0:3,0:3:9:0,9,92	0/0:1,0:1:3:0,3,32	0/1:3,1:4:20:20,0,79	0/0:1,0:1:3:0,3,30	1/1:0,3:3:9:96,9,0	0/0:3,0:3:9:0,9,92	./.:.:.:.:.	./.:.:.:.:.	0/0:3,0:3:9:0,9,95	0/0:6,0:6:18:0,18,181	0/0:7,0:7:21:0,21,222	0/0:4,0:4:12:0,12,126	0/0:9,0:9:27:0,27,278	0/0:5,0:5:15:0,15,147	0/0:5,0:5:15:0,15,162	./.:.:.:.:.	0/0:3,0:3:9:0,9,89	0/0:2,0:2:6:0,6,61	0/0:2,0:2:3:0,3,45	0/0:1,0:1:3:0,3,31	0/0:3,0:3:9:0,9,96	0/0:3,0:3:9:0,9,97	0/0:2,0:2:6:0,6,59	0/0:2,0:2:6:0,6,63	0/0:3,0:3:9:0,9,86	0/0:9,0:9:27:0,27,270	0/0:2,0:2:6:0,6,61	0/0:3,0:3:9:0,9,89	1/1:0,4:4:12:128,12,0	1/1:0,5:5:15:155,15,0	1/1:0,4:4:12:132,12,0	0/0:5,0:5:15:0,15,158	0/0:6,0:6:18:0,18,185	0/0:4,0:4:12:0,12,122	0/0:7,0:7:21:0,21,211	0/0:8,0:8:24:0,24,241	0/0:4,0:4:12:0,12,123	0/0:8,0:8:24:0,24,245	0/0:4,0:4:12:0,12,123	0/0:5,0:5:12:0,12,141	0/0:1,0:1:3:0,3,31	0/0:6,0:6:18:0,18,184	0/0:4,0:4:12:0,12,122	0/0:4,0:4:12:0,12,120	1/1:0,4:4:12:130,12,0	0/0:8,0:8:24:0,24,248	0/0:6,0:6:18:0,18,185	1/1:0,2:2:6:65,6,0	0/0:5,0:5:15:0,15,155	1/1:0,7:7:21:221,21,0	1/1:0,7:7:21:216,21,0	0/0:7,0:7:21:0,21,209	1/1:0,2:2:6:63,6,0	0/0:1,0:1:3:0,3,31	0/0:2,0:2:3:0,3,45	0/0:5,0:5:9:0,9,121	0/0:2,0:2:3:0,3,45	0/0:4,0:4:9:0,9,107	0/0:6,0:6:12:0,12,153	0/0:2,0:2:3:0,3,45	0/0:2,0:2:3:0,3,45	0/0:28,0:28:81:0,81,900
chr2	40140828	.	G	C	5418.01	.	AC=62;AF=0.238;AN=260;BaseQRankSum=0.735;DP=891;Dels=0.00;FS=12.532;HaplotypeScore=0.1872;InbreedingCoeff=0.7595;MLEAC=58;MLEAF=0.223;MQ=59.85;MQ0=0;MQRankSum=-0.205;QD=27.23;ReadPosRankSum=-0.780	GT:AD:DP:GQ:PL	0/0:50,0:50:99:0,150,1524	1/1:0,13:13:39:405,39,0	0/0:14,0:14:39:0,39,410	0/0:31,0:31:93:0,93,930	0/0:19,0:19:57:0,57,574	0/0:10,0:10:24:0,24,275	0/0:18,0:18:54:0,54,535	0/0:3,0:3:9:0,9,93	0/0:6,0:6:18:0,18,184	0/0:17,0:17:51:0,51,501	0/0:2,0:2:6:0,6,65	1/1:0,11:11:33:340,33,0	0/0:6,0:6:18:0,18,180	0/0:1,0:1:3:0,3,32	0/0:17,0:17:48:0,48,508	0/0:13,0:13:39:0,39,387	0/0:14,0:14:42:0,42,421	0/0:4,0:4:12:0,12,128	0/0:7,0:7:21:0,21,215	1/1:0,4:4:12:118,12,0	./.:.:.:.:.	1/1:0,18:19:48:526,48,0	1/1:0,19:19:57:581,57,0	1/1:0,11:11:30:327,30,0	0/0:4,0:4:12:0,12,114	0/0:11,0:11:30:0,30,317	1/1:0,12:12:33:351,33,0	0/0:7,0:7:21:0,21,224	0/0:3,0:3:9:0,9,96	0/0:22,0:22:66:0,66,660	0/0:5,0:5:15:0,15,162	0/0:3,0:3:9:0,9,95	0/0:13,0:13:39:0,39,395	0/0:3,0:3:9:0,9,95	0/0:9,0:9:27:0,27,269	0/0:7,0:7:21:0,21,215	0/0:10,0:10:30:0,30,298	0/0:7,0:7:18:0,18,179	0/0:16,0:16:48:0,48,486	0/0:2,0:2:6:0,6,65	0/0:5,0:5:15:0,15,165	0/0:9,0:9:27:0,27,279	0/0:8,0:8:24:0,24,240	0/0:15,0:15:45:0,45,463	1/1:0,27:27:75:787,75,0	0/0:28,0:28:78:0,78,815	0/0:7,0:7:21:0,21,211	0/0:5,0:5:15:0,15,163	0/0:1,0:1:3:0,3,31	1/1:0,2:2:6:65,6,0	0/0:1,0:1:3:0,3,31	0/0:3,0:3:9:0,9,88	0/0:2,0:2:6:0,6,63	0/0:2,0:2:6:0,6,59	1/1:0,1:1:3:33,3,0	0/0:9,0:9:27:0,27,269	./.:.:.:.:.	1/1:0,3:3:9:93,9,0	0/0:1,0:1:3:0,3,32	0/0:5,0:5:12:0,12,136	0/0:3,0:3:9:0,9,90	0/0:3,0:3:9:0,9,86	0/0:9,0:9:27:0,27,269	0/0:4,0:4:12:0,12,118	0/0:5,0:5:15:0,15,149	0/0:1,0:1:3:0,3,31	0/0:3,0:3:9:0,9,89	0/0:5,0:5:15:0,15,144	0/0:3,0:3:9:0,9,91	0/0:5,0:5:15:0,15,154	0/0:2,0:2:6:0,6,57	0/0:1,0:1:3:0,3,29	./.:.:.:.:.	1/1:0,2:2:6:62,6,0	1/1:0,6:6:18:183,18,0	1/1:0,3:3:9:95,9,0	./.:.:.:.:.	1/1:0,3:3:9:96,9,0	0/0:1,0:1:3:0,3,30	1/1:0,3:3:9:90,9,0	0/0:2,0:2:6:0,6,61	./.:.:.:.:.	0/0:1,0:1:3:0,3,33	0/0:4,0:4:12:0,12,118	0/0:5,0:5:15:0,15,153	0/0:5,0:5:15:0,15,154	0/0:6,0:6:18:0,18,176	0/0:7,0:7:21:0,21,210	0/0:5,0:5:15:0,15,159	0/0:4,0:4:12:0,12,121	./.:.:.:.:.	0/0:4,0:4:12:0,12,115	0/0:3,0:3:9:0,9,91	0/0:3,0:3:6:0,6,74	./.:.:.:.:.	0/0:3,0:3:9:0,9,91	0/0:6,0:6:18:0,18,189	0/0:2,0:2:6:0,6,59	0/0:2,0:2:6:0,6,62	0/0:3,0:3:9:0,9,92	0/0:10,0:10:30:0,30,292	0/0:2,0:2:6:0,6,63	0/0:5,0:5:15:0,15,145	1/1:0,5:5:15:153,15,0	1/1:0,4:4:12:126,12,0	1/1:0,4:4:12:127,12,0	0/0:6,0:6:18:0,18,192	0/0:3,0:3:9:0,9,89	0/0:5,0:5:15:0,15,162	0/0:8,0:8:21:0,21,231	0/0:9,0:9:27:0,27,270	0/0:5,0:5:15:0,15,164	0/0:5,0:5:15:0,15,153	0/0:3,0:3:9:0,9,87	0/0:7,0:7:15:0,15,178	0/0:1,0:1:3:0,3,30	0/0:2,0:2:6:0,6,61	0/0:6,0:6:18:0,18,184	1/1:0,3:3:9:91,9,0	1/1:0,2:2:6:62,6,0	1/1:0,5:5:15:148,15,0	1/1:0,5:5:15:148,15,0	1/1:0,1:1:3:32,3,0	1/1:0,4:4:12:121,12,0	1/1:0,6:6:18:182,18,0	1/1:0,9:9:27:270,27,0	1/1:0,5:5:15:147,15,0	1/1:0,2:2:6:59,6,0	1/1:0,1:1:3:30,3,0	0/0:2,0:2:3:0,3,45	0/0:7,0:7:12:0,12,165	0/0:2,0:2:3:0,3,45	1/1:0,4:4:9:108,9,0	0/0:6,0:6:12:0,12,151	0/0:2,0:2:3:0,3,45	0/0:2,0:2:3:0,3,45	0/0:29,0:29:87:0,87,941
chr2	40140964	.	A	G	4563.71	.	AC=64;AF=0.250;AN=256;BaseQRankSum=-5.596;DP=955;Dels=0.00;FS=7.507;HaplotypeScore=0.0463;InbreedingCoeff=0.7119;MLEAC=58;MLEAF=0.227;MQ=59.79;MQ0=1;MQRankSum=0.706;QD=25.64;ReadPosRankSum=-1.540	GT:AD:DP:GQ:PL	0/0:59,0:59:99:0,174,1830	1/1:0,10:10:30:302,30,0	0/0:11,0:11:33:0,33,341	0/0:52,0:52:99:0,156,1610	0/0:14,0:14:42:0,42,428	0/0:19,0:19:45:0,45,512	0/0:15,0:15:42:0,42,445	0/0:5,0:5:15:0,15,158	0/0:4,0:4:12:0,12,128	0/0:21,0:21:63:0,63,642	0/0:3,0:3:9:0,9,95	1/1:0,15:15:45:443,45,0	0/0:13,0:13:33:0,33,362	./.:.:.:.:.	0/0:22,0:22:66:0,66,684	0/0:19,0:19:48:0,48,529	0/0:20,0:20:54:0,54,592	0/0:2,0:2:6:0,6,62	0/0:3,0:3:9:0,9,96	./.:.:.:.:.	0/0:6,0:6:18:0,18,195	1/1:0,13:13:39:386,39,0	1/1:0,9:9:27:279,27,0	1/1:0,10:10:30:305,30,0	0/0:3,0:3:9:0,9,96	0/0:17,0:17:51:0,51,528	1/1:0,16:16:48:472,48,0	0/0:3,0:3:9:0,9,94	0/0:2,0:2:6:0,6,65	0/0:19,0:19:51:0,51,554	0/0:5,0:5:15:0,15,164	0/0:2,0:2:6:0,6,64	0/0:18,0:18:48:0,48,524	0/0:5,0:5:15:0,15,151	0/0:22,0:22:60:0,60,647	0/0:6,0:6:18:0,18,185	0/0:18,0:18:48:0,48,510	0/0:12,0:12:33:0,33,355	0/0:18,0:18:54:0,54,541	0/0:1,0:1:3:0,3,32	0/0:3,0:3:9:0,9,97	0/0:8,0:8:24:0,24,250	0/0:7,0:7:21:0,21,214	0/0:16,0:16:48:0,48,498	1/1:0,16:16:48:466,48,0	0/0:23,0:23:69:0,69,690	0/0:13,0:13:39:0,39,400	0/0:5,0:5:15:0,15,165	./.:.:.:.:.	1/1:0,1:1:3:32,3,0	0/0:3,0:3:9:0,9,93	./.:.:.:.:.	0/0:4,0:4:12:0,12,124	0/0:6,0:6:18:0,18,185	0/1:2,3:5:47:73,0,47	0/0:1,0:1:3:0,3,32	1/1:0,2:2:6:59,6,0	1/1:0,2:2:6:60,6,0	./.:.:.:.:.	0/0:4,0:4:12:0,12,122	0/0:2,0:2:6:0,6,62	0/0:2,0:2:6:0,6,62	0/0:11,0:11:30:0,30,322	0/0:3,0:3:9:0,9,86	0/0:12,0:12:33:0,33,350	0/0:2,0:2:3:0,3,45	./.:.:.:.:.	0/0:6,0:6:18:0,18,187	0/0:4,0:4:12:0,12,125	0/0:3,0:3:9:0,9,91	0/0:3,0:3:9:0,9,96	0/0:1,0:1:3:0,3,30	1/1:0,3:3:9:89,9,0	1/1:0,10:10:30:292,30,0	1/1:0,1:1:3:30,3,0	1/1:0,2:2:6:61,6,0	0/1:2,2:4:47:47,0,47	1/1:0,4:4:9:104,9,0	0/0:2,0:2:6:0,6,63	1/1:0,1:1:3:32,3,0	0/0:1,0:1:3:0,3,30	0/0:1,0:1:3:0,3,32	0/0:2,0:2:6:0,6,63	0/0:3,0:3:9:0,9,95	0/0:3,0:3:9:0,9,92	0/0:9,0:9:27:0,27,286	0/0:6,0:6:18:0,18,187	0/0:4,0:4:12:0,12,123	0/0:5,0:5:15:0,15,153	0/0:2,0:2:6:0,6,63	0/0:6,0:6:15:0,15,168	0/0:2,0:2:6:0,6,61	0/0:2,0:2:6:0,6,63	0/0:1,0:1:3:0,3,31	0/0:2,0:2:6:0,6,61	0/0:3,0:3:9:0,9,90	0/0:4,0:4:12:0,12,130	0/0:3,0:3:9:0,9,92	0/0:1,0:1:3:0,3,30	0/0:3,0:3:9:0,9,92	0/0:5,0:5:15:0,15,160	./.:.:.:.:.	0/0:3,0:3:9:0,9,92	1/1:0,6:6:18:182,18,0	1/1:0,4:4:9:107,9,0	1/1:0,2:2:6:60,6,0	0/0:6,0:6:18:0,18,185	0/0:14,0:14:33:0,33,380	0/0:3,0:3:9:0,9,95	0/0:2,0:2:6:0,6,61	0/0:5,0:5:15:0,15,151	0/0:3,0:3:9:0,9,97	0/0:5,0:5:15:0,15,156	0/0:11,0:11:33:0,33,335	0/0:7,0:7:21:0,21,215	0/0:5,0:5:15:0,15,154	0/0:5,0:5:15:0,15,154	0/0:3,0:3:9:0,9,92	1/1:0,5:5:12:138,12,0	1/1:0,3:3:9:88,9,0	1/1:0,4:4:12:122,12,0	1/1:0,6:6:15:153,15,0	1/1:0,6:6:18:175,18,0	1/1:0,3:3:9:95,9,0	1/1:0,3:3:9:86,9,0	1/1:0,1:1:3:29,3,0	1/1:0,3:3:9:90,9,0	1/1:0,3:3:9:91,9,0	1/1:0,3:3:9:95,9,0	./.:.:.:.:.	0/0:4,0:4:6:0,6,89	./.:.:.:.:.	1/1:0,2:2:3:45,3,0	0/0:6,0:6:9:0,9,134	0/0:2,0:2:3:0,3,45	0/0:2,0:2:3:0,3,45	0/0:40,0:40:99:0,120,1356
chr2	40141034	.	G	A	6530.85	.	AC=60;AF=0.236;AN=254;BaseQRankSum=-3.807;DP=1099;Dels=0.00;FS=5.701;HaplotypeScore=0.0939;InbreedingCoeff=0.7358;MLEAC=56;MLEAF=0.220;MQ=59.82;MQ0=0;MQRankSum=-0.232;QD=27.44;ReadPosRankSum=2.027	GT:AD:DP:GQ:PL	0/0:91,0:91:99:0,274,2903	1/1:0,19:19:51:546,51,0	0/0:24,0:24:63:0,63,711	0/0:42,0:42:99:0,126,1325	0/0:10,0:10:30:0,30,321	0/0:18,0:18:45:0,45,512	0/0:22,0:22:66:0,66,673	0/0:1,0:1:3:0,3,32	./.:.:.:.:.	0/0:27,0:27:78:0,78,821	0/0:2,0:2:6:0,6,61	1/1:0,18:18:54:553,54,0	0/0:10,0:10:21:0,21,265	0/0:1,0:1:3:0,3,32	0/0:23,0:23:63:0,63,673	0/0:14,0:14:42:0,42,442	0/0:22,0:22:66:0,66,680	0/0:5,0:5:15:0,15,159	0/0:10,0:10:21:0,21,264	1/1:0,2:2:6:57,6,0	0/0:8,0:8:24:0,24,265	1/1:0,11:11:33:342,33,0	1/1:0,27:27:78:805,78,0	1/1:0,19:19:57:596,57,0	0/0:1,0:1:3:0,3,34	0/0:18,0:18:48:0,48,523	1/1:0,16:16:48:494,48,0	0/0:2,0:2:6:0,6,66	0/0:3,0:3:9:0,9,98	0/0:19,0:19:51:0,51,578	0/0:5,0:5:15:0,15,167	0/0:5,0:5:15:0,15,166	0/0:24,0:24:63:0,63,694	0/0:5,0:5:15:0,15,152	0/0:13,0:13:36:0,36,398	0/0:2,0:2:6:0,6,65	0/0:23,0:23:69:0,69,720	0/0:17,0:17:51:0,51,530	0/0:27,0:27:81:0,81,852	0/0:1,0:1:3:0,3,32	0/0:9,0:9:27:0,27,301	0/0:12,0:12:36:0,36,379	0/0:10,0:10:30:0,30,320	0/0:24,0:24:69:0,69,740	1/1:0,21:21:63:658,63,0	0/0:24,0:24:72:0,72,757	0/0:6,0:6:18:0,18,192	0/0:4,0:4:12:0,12,117	./.:.:.:.:.	1/1:0,3:3:6:74,6,0	0/0:4,0:4:12:0,12,129	0/0:4,0:4:12:0,12,124	0/0:7,0:7:21:0,21,216	./.:.:.:.:.	0/1:2,3:5:50:76,0,50	0/0:4,0:4:12:0,12,126	1/1:0,4:4:12:122,12,0	1/1:0,1:1:3:32,3,0	0/0:2,0:2:6:0,6,63	0/0:5,0:5:15:0,15,159	0/0:8,0:8:24:0,24,248	0/0:3,0:3:9:0,9,95	0/0:13,0:13:36:0,36,393	0/0:4,0:4:12:0,12,126	0/0:9,0:9:27:0,27,287	0/0:2,0:2:6:0,6,63	0/0:6,0:6:18:0,18,190	0/0:4,0:4:12:0,12,117	0/0:9,0:9:21:0,21,250	0/0:4,0:4:12:0,12,121	0/0:3,0:3:9:0,9,96	0/0:3,0:3:9:0,9,93	1/1:0,3:3:9:95,9,0	1/1:0,7:7:21:208,21,0	./.:.:.:.:.	./.:.:.:.:.	0/1:2,2:4:49:53,0,49	./.:.:.:.:.	0/0:1,0:1:3:0,3,32	1/1:0,3:3:9:81,9,0	0/0:3,0:3:9:0,9,100	0/0:4,0:4:12:0,12,125	0/0:1,0:1:3:0,3,33	0/0:4,0:4:12:0,12,126	0/0:2,0:2:6:0,6,62	0/0:7,0:7:21:0,21,215	0/0:5,0:5:15:0,15,160	0/0:5,0:5:15:0,15,155	0/0:1,0:1:3:0,3,31	0/0:5,0:5:15:0,15,159	0/0:3,0:3:9:0,9,94	0/0:2,0:2:6:0,6,65	0/0:4,0:4:12:0,12,120	0/0:3,0:3:9:0,9,95	0/0:2,0:2:6:0,6,66	0/0:4,0:4:12:0,12,122	0/0:7,0:7:21:0,21,227	0/0:2,0:2:6:0,6,63	0/0:3,0:3:9:0,9,95	./.:.:.:.:.	0/0:9,0:9:27:0,27,289	0/0:1,0:1:3:0,3,32	0/0:5,0:5:12:0,12,142	1/1:0,3:3:9:97,9,0	1/1:0,1:1:3:30,3,0	1/1:0,2:2:6:61,6,0	0/0:4,0:4:12:0,12,130	0/0:11,0:11:33:0,33,333	0/0:3,0:3:9:0,9,98	0/0:1,0:1:3:0,3,32	0/0:4,0:4:12:0,12,125	0/0:3,0:3:9:0,9,98	./.:.:.:.:.	0/0:9,0:9:27:0,27,284	0/0:6,0:6:18:0,18,189	0/0:4,0:4:12:0,12,124	0/0:5,0:5:15:0,15,161	0/0:4,0:4:12:0,12,122	1/1:0,4:4:12:121,12,0	1/1:0,3:3:9:98,9,0	1/1:0,6:6:18:184,18,0	1/1:0,13:13:33:362,33,0	1/1:0,12:12:36:379,36,0	1/1:0,8:8:24:252,24,0	1/1:0,8:8:24:233,24,0	1/1:0,2:2:6:62,6,0	1/1:0,3:3:9:96,9,0	1/1:0,2:2:6:61,6,0	1/1:0,2:2:6:57,6,0	./.:.:.:.:.	0/0:6,0:6:9:0,9,134	./.:.:.:.:.	1/1:0,6:6:15:170,15,0	0/0:3,0:3:6:0,6,74	0/0:2,0:2:3:0,3,45	0/0:2,0:2:3:0,3,45	0/0:33,0:33:99:0,99,1086
chr2	40141203	.	A	G	2476.75	.	AC=18;AF=0.067;AN=268;BaseQRankSum=-1.358;DP=1064;Dels=0.00;FS=6.477;HaplotypeScore=0.0843;InbreedingCoeff=0.5539;MLEAC=17;MLEAF=0.063;MQ=59.78;MQ0=0;MQRankSum=0.261;QD=27.52;ReadPosRankSum=0.539	GT:AD:DP:GQ:PL	0/0:70,0:70:99:0,210,2183	0/0:13,0:13:39:0,39,394	0/0:19,0:19:57:0,57,568	0/0:46,0:46:99:0,138,1359	0/0:13,0:14:39:0,39,402	0/0:14,0:14:42:0,42,417	0/0:23,0:23:69:0,69,704	0/0:6,0:6:18:0,18,185	0/0:2,0:2:6:0,6,62	0/0:18,0:18:48:0,48,518	0/0:3,0:3:9:0,9,97	0/0:19,0:19:57:0,57,581	1/1:0,11:11:33:333,33,0	0/0:1,0:1:3:0,3,34	1/1:0,18:18:54:556,54,0	0/0:22,0:22:66:0,66,686	1/1:0,19:19:57:560,57,0	0/0:2,0:2:6:0,6,67	0/0:10,0:10:30:0,30,294	0/0:6,0:6:18:0,18,181	0/0:3,0:3:9:0,9,97	0/0:17,0:17:51:0,51,516	0/0:6,0:6:18:0,18,175	0/0:18,0:18:54:0,54,542	0/0:8,0:8:24:0,24,252	0/0:19,0:19:57:0,57,580	0/0:21,0:23:60:0,60,632	0/0:4,0:4:12:0,12,119	0/0:2,0:2:3:0,3,33	0/0:29,0:29:84:0,84,870	0/0:10,0:10:30:0,30,314	0/0:3,0:3:9:0,9,94	0/0:19,0:19:54:0,54,548	0/0:7,0:7:21:0,21,213	0/0:16,0:16:45:0,45,483	0/0:5,0:5:15:0,15,154	0/0:24,0:24:72:0,72,737	0/0:17,0:17:51:0,51,519	1/1:0,17:17:51:520,51,0	0/0:1,0:1:3:0,3,33	0/0:2,0:2:6:0,6,65	0/0:19,0:19:51:0,51,530	0/0:9,0:9:27:0,27,277	0/0:10,0:10:30:0,30,310	0/0:20,0:21:60:0,60,597	0/0:25,0:25:75:0,75,743	0/0:11,0:11:33:0,33,347	0/0:6,0:6:18:0,18,184	0/0:3,0:3:9:0,9,93	0/0:4,0:4:12:0,12,122	0/0:1,0:1:3:0,3,31	0/0:3,0:3:9:0,9,94	0/0:5,0:5:15:0,15,153	./.:.:.:.:.	0/0:4,0:4:12:0,12,128	0/0:3,0:3:9:0,9,93	0/0:5,0:5:15:0,15,153	0/0:4,0:4:12:0,12,127	0/0:4,0:4:12:0,12,124	0/0:6,0:6:18:0,18,186	0/0:6,0:6:18:0,18,183	0/0:5,0:5:15:0,15,156	1/1:0,6:6:18:186,18,0	1/1:0,3:3:9:89,9,0	0/0:5,0:5:15:0,15,156	1/1:0,1:1:3:30,3,0	0/0:4,0:4:12:0,12,117	0/0:5,0:5:15:0,15,143	0/0:3,0:3:9:0,9,95	0/0:2,0:2:6:0,6,63	0/0:2,0:2:6:0,6,63	0/0:6,0:6:15:0,15,165	0/0:2,0:2:6:0,6,59	0/0:7,0:7:21:0,21,205	0/0:1,0:1:3:0,3,32	0/0:5,0:5:12:0,12,138	0/0:1,0:1:3:0,3,32	0/0:4,0:4:12:0,12,123	0/0:2,0:2:6:0,6,63	0/0:4,0:4:12:0,12,124	0/0:1,0:1:3:0,3,32	0/0:1,0:1:3:0,3,30	0/0:4,0:4:12:0,12,131	0/0:4,0:4:12:0,12,126	0/0:5,0:5:15:0,15,161	0/0:7,0:7:21:0,21,209	0/0:2,0:2:6:0,6,65	0/0:10,0:10:30:0,30,304	0/0:4,0:4:12:0,12,127	0/0:7,0:7:21:0,21,218	0/0:2,0:2:6:0,6,64	0/0:2,0:2:6:0,6,64	0/0:2,0:2:6:0,6,63	0/0:3,0:3:9:0,9,97	1/1:0,4:4:12:126,12,0	0/0:3,0:3:6:0,6,65	0/0:10,0:10:30:0,30,303	0/0:7,0:7:21:0,21,223	0/0:3,0:3:9:0,9,95	0/0:3,0:3:9:0,9,95	0/0:7,0:7:21:0,21,227	0/0:4,0:4:12:0,12,129	0/0:2,0:2:6:0,6,62	0/0:4,0:4:12:0,12,120	0/0:1,0:1:3:0,3,30	0/0:5,0:5:15:0,15,154	0/0:7,0:7:21:0,21,219	0/0:6,0:6:18:0,18,182	0/0:9,0:9:27:0,27,292	0/0:4,0:4:12:0,12,113	0/0:6,0:6:18:0,18,185	0/0:9,0:9:27:0,27,291	0/0:5,0:5:15:0,15,157	0/0:7,0:7:21:0,21,202	1/1:0,11:11:33:342,33,0	0/0:5,0:5:15:0,15,155	0/0:3,0:3:9:0,9,93	0/0:3,0:3:9:0,9,94	./.:.:.:.:.	0/0:5,0:5:15:0,15,152	0/0:3,0:3:9:0,9,98	0/0:3,0:3:9:0,9,91	0/0:1,0:1:3:0,3,33	0/0:4,0:4:9:0,9,108	0/0:6,0:6:18:0,18,180	0/0:3,0:3:9:0,9,96	0/0:2,0:2:6:0,6,61	0/0:3,0:3:9:0,9,92	0/0:4,0:4:12:0,12,124	0/0:4,0:4:6:0,6,89	0/0:4,0:4:6:0,6,89	./.:.:.:.:.	0/0:5,0:5:15:0,15,157	0/0:5,0:5:12:0,12,133	0/0:2,0:2:3:0,3,45	0/0:2,0:2:3:0,3,45	0/0:23,0:23:69:0,69,768
chr2	40141398	.	A	G	6927.06	.	AC=64;AF=0.239;AN=268;BaseQRankSum=4.398;DP=1175;Dels=0.00;FS=19.142;HaplotypeScore=0.0794;InbreedingCoeff=0.7676;MLEAC=61;MLEAF=0.228;MQ=59.76;MQ0=0;MQRankSum=-0.342;QD=27.38;ReadPosRankSum=-0.396	GT:AD:DP:GQ:PL	0/0:74,0:74:99:0,223,2335	1/1:0,17:17:51:536,51,0	0/0:29,0:29:87:0,87,898	0/0:49,0:49:99:0,147,1546	0/0:23,0:23:69:0,69,718	0/0:12,0:12:36:0,36,375	0/0:28,0:28:84:0,84,843	0/0:3,0:3:9:0,9,90	0/0:1,0:1:3:0,3,31	0/0:25,0:25:75:0,75,775	0/0:3,0:3:9:0,9,90	1/1:0,14:14:39:436,39,0	0/0:19,0:19:57:0,57,599	0/0:1,0:1:3:0,3,31	0/0:20,0:20:60:0,60,619	0/0:24,0:24:69:0,69,724	0/0:26,0:26:78:0,78,813	0/0:3,0:3:9:0,9,92	0/0:13,0:13:39:0,39,401	1/1:1,16:17:42:461,42,0	0/0:4,0:4:12:0,12,127	1/1:0,18:18:54:571,54,0	1/1:0,22:22:66:692,66,0	1/1:0,23:23:69:735,69,0	0/0:2,0:2:6:0,6,63	0/0:16,0:16:48:0,48,493	1/1:0,15:15:45:473,45,0	0/0:1,0:1:3:0,3,32	0/0:3,0:3:9:0,9,95	0/0:31,0:31:93:0,93,921	0/0:5,0:5:15:0,15,155	0/0:5,0:5:15:0,15,152	0/0:30,0:30:90:0,90,927	0/0:3,0:3:9:0,9,100	0/0:25,0:25:75:0,75,775	0/0:6,0:6:18:0,18,178	0/0:20,0:20:60:0,60,612	0/0:13,0:13:36:0,36,364	0/0:12,0:12:33:0,33,336	0/0:4,0:4:12:0,12,125	0/0:6,0:6:18:0,18,189	0/0:15,0:15:45:0,45,464	0/0:13,0:13:33:0,33,367	0/0:18,0:18:54:0,54,568	1/1:0,13:13:39:414,39,0	0/0:27,0:27:81:0,81,845	0/0:11,0:11:30:0,30,331	0/0:3,0:3:9:0,9,96	0/0:1,0:1:3:0,3,32	1/1:0,8:8:24:252,24,0	0/0:4,0:4:12:0,12,125	./.:.:.:.:.	0/0:5,0:5:15:0,15,156	0/0:1,0:1:3:0,3,31	0/1:5,2:7:45:45,0,117	0/0:4,0:4:12:0,12,127	1/1:0,7:7:21:218,21,0	1/1:0,2:2:6:62,6,0	0/0:1,0:1:3:0,3,31	0/0:4,0:4:12:0,12,125	0/0:3,0:3:9:0,9,92	0/0:4,0:4:12:0,12,122	0/0:2,0:2:6:0,6,61	0/0:6,0:6:18:0,18,185	0/0:4,0:4:12:0,12,122	0/0:3,0:3:9:0,9,95	0/0:6,0:6:18:0,18,189	0/0:14,0:14:39:0,39,422	0/0:5,0:5:15:0,15,160	0/0:3,0:3:9:0,9,94	0/0:6,0:6:18:0,18,185	0/0:3,0:3:9:0,9,93	1/1:0,3:3:9:98,9,0	1/1:0,5:5:15:162,15,0	1/1:0,4:4:12:126,12,0	1/1:0,4:4:12:122,12,0	0/0:4,0:4:12:0,12,129	1/1:0,6:6:18:184,18,0	0/0:4,0:4:12:0,12,122	1/1:0,4:4:9:113,9,0	0/0:2,0:2:3:0,3,45	0/0:2,0:2:6:0,6,65	0/0:3,0:3:9:0,9,92	0/0:7,0:7:21:0,21,221	0/0:3,0:3:9:0,9,95	0/0:8,0:8:24:0,24,247	0/0:4,0:4:12:0,12,128	0/0:6,0:6:18:0,18,188	0/0:3,0:3:9:0,9,97	0/0:10,0:10:30:0,30,308	0/0:3,0:3:9:0,9,92	0/0:8,0:8:24:0,24,237	0/0:2,0:2:6:0,6,61	0/0:3,0:3:9:0,9,92	0/0:5,0:5:15:0,15,153	0/0:3,0:3:9:0,9,90	0/0:6,0:6:18:0,18,191	0/0:4,0:4:12:0,12,126	0/0:4,0:4:12:0,12,121	0/0:5,0:5:15:0,15,158	0/0:4,0:4:12:0,12,122	0/0:4,0:4:12:0,12,129	0/0:5,0:5:15:0,15,157	1/1:0,3:3:9:95,9,0	1/1:0,3:3:9:94,9,0	1/1:0,7:7:21:221,21,0	0/0:5,0:5:15:0,15,166	0/0:4,0:4:12:0,12,120	0/0:2,0:2:6:0,6,60	0/0:8,0:8:24:0,24,237	0/0:7,0:7:21:0,21,214	0/0:2,0:2:6:0,6,62	0/0:2,0:2:6:0,6,61	0/0:3,0:3:9:0,9,95	0/0:9,0:9:27:0,27,273	0/0:5,0:5:15:0,15,152	0/0:4,0:4:12:0,12,120	0/0:7,0:7:21:0,21,223	1/1:0,1:1:3:31,3,0	1/1:0,6:6:18:188,18,0	0/1:3,7:10:64:183,0,64	1/1:0,3:3:9:92,9,0	1/1:0,4:4:12:130,12,0	1/1:0,1:1:3:32,3,0	1/1:0,6:6:15:177,15,0	1/1:0,2:2:6:64,6,0	1/1:0,4:4:12:121,12,0	1/1:0,4:4:12:126,12,0	1/1:0,4:4:12:126,12,0	0/0:10,0:10:18:0,18,241	0/0:1,0:1:3:0,3,31	./.:.:.:.:.	1/1:0,6:6:9:117,9,0	0/0:5,0:5:12:0,12,138	0/0:2,0:2:3:0,3,45	./.:.:.:.:.	0/0:29,0:29:87:0,87,953
chr2	40141399	.	G	A	6703.97	.	AC=64;AF=0.239;AN=268;BaseQRankSum=-3.665;DP=1176;Dels=0.00;FS=21.884;HaplotypeScore=0.0721;InbreedingCoeff=0.7715;MLEAC=61;MLEAF=0.228;MQ=59.76;MQ0=0;MQRankSum=-0.371;QD=26.39;ReadPosRankSum=-0.586	GT:AD:DP:GQ:PL	0/0:75,0:75:99:0,226,2397	1/1:0,16:16:48:489,48,0	0/0:29,0:29:87:0,87,926	0/0:49,0:49:99:0,147,1592	0/0:23,0:23:69:0,69,737	0/0:12,0:12:36:0,36,388	0/0:28,0:28:84:0,84,883	0/0:4,0:4:12:0,12,126	0/0:1,0:1:3:0,3,31	0/0:25,0:25:75:0,75,798	0/0:3,0:3:9:0,9,86	1/1:0,14:14:39:415,39,0	0/0:19,0:19:57:0,57,617	0/0:1,0:1:3:0,3,32	0/0:22,0:22:66:0,66,694	0/0:23,0:23:66:0,66,710	0/0:26,0:26:78:0,78,837	0/0:3,0:3:9:0,9,95	0/0:13,0:13:39:0,39,422	1/1:0,17:17:45:466,45,0	0/0:4,0:4:12:0,12,134	1/1:0,18:18:54:554,54,0	1/1:0,22:22:66:659,66,0	1/1:0,23:23:69:712,69,0	0/0:2,0:2:6:0,6,65	0/0:16,0:16:48:0,48,495	1/1:0,14:14:42:428,42,0	0/0:1,0:1:3:0,3,29	0/0:3,0:3:9:0,9,97	0/0:33,0:33:99:0,99,1027	0/0:5,0:5:15:0,15,160	0/0:5,0:5:15:0,15,150	0/0:30,0:30:90:0,90,961	0/0:3,0:3:9:0,9,100	0/0:25,0:25:75:0,75,789	0/0:5,0:5:15:0,15,153	0/0:20,0:20:60:0,60,636	0/0:12,0:12:33:0,33,350	0/0:12,0:12:36:0,36,372	0/0:4,0:4:12:0,12,129	0/0:6,0:6:18:0,18,192	0/0:14,0:14:42:0,42,446	0/0:11,0:11:27:0,27,310	0/0:18,0:18:54:0,54,574	1/1:0,13:13:39:393,39,0	0/0:27,0:27:81:0,81,869	0/0:11,0:11:30:0,30,338	0/0:3,0:3:9:0,9,96	0/0:1,0:1:3:0,3,31	1/1:0,8:8:24:240,24,0	0/0:4,0:4:12:0,12,126	./.:.:.:.:.	0/0:5,0:5:15:0,15,158	0/0:1,0:1:3:0,3,31	0/1:5,2:7:43:43,0,121	0/0:4,0:4:12:0,12,132	1/1:0,7:7:21:211,21,0	1/1:0,3:3:9:89,9,0	0/0:1,0:1:3:0,3,32	0/0:5,0:5:15:0,15,159	0/0:3,0:3:9:0,9,95	0/0:5,0:5:15:0,15,146	0/0:2,0:2:6:0,6,61	0/0:6,0:6:18:0,18,189	0/0:4,0:4:12:0,12,118	0/0:3,0:3:9:0,9,95	0/0:6,0:6:18:0,18,196	0/0:14,0:14:39:0,39,431	0/0:5,0:5:15:0,15,161	0/0:3,0:3:9:0,9,94	0/0:6,0:6:18:0,18,190	0/0:3,0:3:9:0,9,95	1/1:0,4:4:12:125,12,0	1/1:0,5:5:15:148,15,0	1/1:0,4:4:12:122,12,0	1/1:0,4:4:12:115,12,0	0/0:4,0:4:12:0,12,131	1/1:0,6:6:18:178,18,0	0/0:4,0:4:12:0,12,128	1/1:0,4:4:9:112,9,0	0/0:2,0:2:3:0,3,45	0/0:2,0:2:6:0,6,66	0/0:3,0:3:9:0,9,95	0/0:7,0:7:21:0,21,229	0/0:3,0:3:9:0,9,97	0/0:8,0:8:24:0,24,256	0/0:4,0:4:12:0,12,130	0/0:6,0:6:18:0,18,184	0/0:3,0:3:9:0,9,100	0/0:10,0:10:30:0,30,310	0/0:3,0:3:9:0,9,92	0/0:8,0:8:24:0,24,249	0/0:2,0:2:6:0,6,62	0/0:3,0:3:9:0,9,92	0/0:5,0:5:15:0,15,161	0/0:3,0:3:9:0,9,95	0/0:6,0:6:18:0,18,189	0/0:4,0:4:12:0,12,130	0/0:4,0:4:12:0,12,127	0/0:5,0:5:15:0,15,162	0/0:3,0:3:9:0,9,96	0/0:4,0:4:12:0,12,129	0/0:5,0:5:15:0,15,163	1/1:0,3:3:9:93,9,0	1/1:0,3:3:9:91,9,0	1/1:0,7:7:21:214,21,0	0/0:5,0:5:15:0,15,167	0/0:4,0:4:12:0,12,118	0/0:2,0:2:6:0,6,64	0/0:8,0:8:24:0,24,248	0/0:7,0:7:21:0,21,221	0/0:2,0:2:6:0,6,65	0/0:2,0:2:6:0,6,63	0/0:3,0:3:9:0,9,97	0/0:9,0:9:27:0,27,284	0/0:5,0:5:15:0,15,158	0/0:4,0:4:12:0,12,124	0/0:7,0:7:21:0,21,229	1/1:0,1:1:3:30,3,0	1/1:0,7:7:21:213,21,0	0/1:3,7:10:69:176,0,69	1/1:0,3:3:9:89,9,0	1/1:0,4:4:12:122,12,0	1/1:0,1:1:3:31,3,0	1/1:0,6:6:15:173,15,0	1/1:0,2:2:6:61,6,0	1/1:0,4:4:12:122,12,0	1/1:0,4:4:12:122,12,0	1/1:0,4:4:12:122,12,0	0/0:10,0:10:18:0,18,243	0/0:1,0:1:3:0,3,31	./.:.:.:.:.	1/1:0,6:6:9:119,9,0	0/0:5,0:5:12:0,12,137	0/0:2,0:2:3:0,3,45	./.:.:.:.:.	0/0:28,0:28:84:0,84,928
chr2	40141406	.	T	C	7165.96	.	AC=65;AF=0.244;AN=266;BaseQRankSum=5.805;DP=1177;Dels=0.00;FS=22.803;HaplotypeScore=0.0931;InbreedingCoeff=0.7661;MLEAC=62;MLEAF=0.233;MQ=59.76;MQ0=0;MQRankSum=0.478;QD=27.14;ReadPosRankSum=-0.581	GT:AD:DP:GQ:PL	0/0:73,0:73:99:0,220,2332	1/1:0,16:16:48:505,48,0	0/0:28,0:28:84:0,84,847	0/0:50,0:50:99:0,150,1558	0/0:24,0:24:72:0,72,734	0/0:12,0:12:36:0,36,357	0/0:27,0:27:81:0,81,825	0/0:4,0:4:12:0,12,120	0/0:1,0:1:3:0,3,32	0/0:25,0:25:75:0,75,765	0/0:3,0:3:6:0,6,60	1/1:0,15:15:42:460,42,0	0/0:19,0:19:57:0,57,587	./.:.:.:.:.	0/0:22,0:22:66:0,66,686	0/0:22,0:22:63:0,63,666	0/0:24,0:24:72:0,72,734	0/0:3,0:3:9:0,9,95	0/0:13,0:13:39:0,39,408	1/1:0,17:17:45:505,45,0	0/0:5,0:5:15:0,15,160	1/1:0,19:19:57:600,57,0	1/1:0,25:25:75:792,75,0	1/1:0,23:23:69:734,69,0	0/0:2,0:2:6:0,6,67	0/0:16,0:16:48:0,48,495	1/1:0,14:14:42:454,42,0	0/0:1,0:1:3:0,3,32	0/0:3,0:3:9:0,9,97	0/0:31,0:31:93:0,93,961	0/0:5,0:5:15:0,15,154	0/0:4,0:4:12:0,12,124	0/0:28,0:28:84:0,84,860	0/0:4,0:4:12:0,12,127	0/0:26,0:26:78:0,78,786	0/0:6,0:6:18:0,18,178	0/0:19,0:19:57:0,57,572	0/0:13,0:13:36:0,36,359	0/0:12,0:12:36:0,36,367	0/0:5,0:5:15:0,15,154	0/0:4,0:4:12:0,12,127	0/0:16,0:16:48:0,48,486	0/0:13,0:13:33:0,33,368	0/0:18,0:18:54:0,54,556	1/1:0,12:12:36:376,36,0	0/0:27,0:27:81:0,81,829	0/0:13,0:13:30:0,30,338	0/0:2,0:2:6:0,6,64	0/0:1,0:1:3:0,3,32	1/1:0,8:8:24:243,24,0	0/0:4,0:4:12:0,12,129	./.:.:.:.:.	0/0:5,0:5:15:0,15,155	0/0:3,0:3:6:0,6,76	0/1:4,2:6:47:47,0,109	0/0:4,0:4:12:0,12,123	1/1:0,7:7:21:209,21,0	1/1:0,3:3:9:97,9,0	0/0:1,0:1:3:0,3,31	0/0:4,0:4:12:0,12,124	0/0:4,0:4:12:0,12,123	0/0:4,0:4:12:0,12,120	0/0:3,0:3:9:0,9,95	0/0:6,0:6:18:0,18,183	0/0:5,0:5:15:0,15,148	0/0:3,0:3:9:0,9,95	0/0:5,0:5:15:0,15,158	0/0:15,0:15:42:0,42,453	0/0:5,0:5:15:0,15,147	0/0:3,0:3:9:0,9,92	0/0:6,0:6:18:0,18,185	0/0:3,0:3:9:0,9,95	1/1:0,4:4:12:123,12,0	1/1:0,5:5:15:159,15,0	1/1:0,4:4:12:130,12,0	1/1:0,4:4:12:122,12,0	0/1:4,1:5:7:7,0,109	1/1:0,6:6:18:189,18,0	0/0:4,0:4:12:0,12,123	1/1:0,3:3:6:76,6,0	0/0:2,0:2:3:0,3,45	0/0:3,0:3:9:0,9,91	0/0:2,0:2:6:0,6,63	0/0:7,0:7:21:0,21,206	0/0:3,0:3:9:0,9,95	0/0:8,0:8:24:0,24,248	0/0:4,0:4:12:0,12,124	0/0:3,0:3:9:0,9,95	0/0:3,0:3:9:0,9,97	0/0:9,0:9:27:0,27,270	0/0:3,0:3:9:0,9,95	0/0:8,0:8:24:0,24,245	0/0:2,0:2:6:0,6,63	0/0:3,0:3:9:0,9,95	0/0:5,0:5:15:0,15,161	0/0:3,0:3:9:0,9,96	0/0:6,0:6:18:0,18,180	0/0:4,0:4:12:0,12,128	0/0:4,0:4:12:0,12,123	0/0:5,0:5:15:0,15,151	0/0:3,0:3:9:0,9,97	0/0:3,0:3:9:0,9,95	0/0:4,0:4:12:0,12,130	1/1:0,3:3:9:96,9,0	1/1:0,3:3:9:95,9,0	1/1:0,7:7:21:221,21,0	0/0:4,0:4:12:0,12,122	0/0:4,0:4:12:0,12,116	0/0:3,0:3:9:0,9,91	0/0:8,0:8:24:0,24,246	0/0:7,0:7:21:0,21,214	0/0:3,0:3:9:0,9,93	0/0:3,0:3:9:0,9,92	0/0:3,0:3:9:0,9,90	0/0:9,0:9:27:0,27,284	0/0:5,0:5:15:0,15,157	0/0:4,0:4:12:0,12,124	0/0:7,0:7:21:0,21,221	1/1:0,1:1:3:33,3,0	1/1:0,8:8:24:256,24,0	0/1:3,7:10:68:153,0,68	1/1:0,3:3:9:97,9,0	1/1:0,4:4:12:126,12,0	1/1:0,1:1:3:32,3,0	1/1:0,6:6:15:173,15,0	1/1:0,2:2:6:64,6,0	1/1:0,6:6:15:168,15,0	1/1:0,4:4:12:126,12,0	1/1:0,4:4:12:130,12,0	0/0:10,0:10:18:0,18,243	0/0:1,0:1:3:0,3,31	./.:.:.:.:.	1/1:0,6:6:12:142,12,0	0/0:5,0:5:12:0,12,137	0/0:2,0:2:3:0,3,45	./.:.:.:.:.	0/0:27,0:27:81:0,81,897
chr2	40141422	.	T	C	7031	.	AC=65;AF=0.246;AN=264;BaseQRankSum=5.861;DP=1097;Dels=0.00;FS=0.875;HaplotypeScore=0.0830;InbreedingCoeff=0.7501;MLEAC=62;MLEAF=0.235;MQ=59.79;MQ0=0;MQRankSum=0.206;QD=27.46;ReadPosRankSum=-0.953	GT:AD:DP:GQ:PL	0/0:62,0:62:99:0,186,1922	1/1:0,14:14:42:442,42,0	0/0:31,0:31:93:0,93,939	0/0:44,0:44:99:0,132,1321	0/0:24,0:24:72:0,72,726	0/0:11,0:11:33:0,33,317	0/0:22,0:22:66:0,66,652	0/0:3,0:3:9:0,9,88	0/0:2,0:2:6:0,6,66	0/0:20,0:20:60:0,60,607	0/0:2,0:2:6:0,6,60	1/1:0,14:14:39:420,39,0	0/0:19,0:19:57:0,57,581	./.:.:.:.:.	0/0:23,0:23:69:0,69,704	0/0:19,0:19:57:0,57,569	0/0:21,0:21:63:0,63,622	0/0:5,0:5:15:0,15,161	0/0:11,0:11:33:0,33,328	1/1:0,18:18:51:548,51,0	0/0:5,0:5:15:0,15,157	1/1:0,20:20:60:632,60,0	1/1:0,23:23:69:735,69,0	1/1:0,19:19:57:619,57,0	0/0:3,0:3:9:0,9,95	0/0:16,0:16:48:0,48,484	1/1:0,19:19:57:599,57,0	0/0:2,0:2:6:0,6,65	0/0:2,0:2:6:0,6,63	0/0:29,0:29:87:0,87,874	0/0:6,0:6:18:0,18,177	0/0:4,0:4:12:0,12,120	0/0:28,0:28:84:0,84,838	0/0:5,0:5:15:0,15,160	0/0:25,0:25:75:0,75,725	0/0:5,0:5:15:0,15,153	0/0:19,0:19:57:0,57,574	0/0:15,0:15:42:0,42,439	0/0:11,0:11:30:0,30,298	0/0:4,0:4:12:0,12,126	0/0:4,0:4:12:0,12,123	0/0:11,0:11:33:0,33,326	0/0:13,0:13:33:0,33,362	0/0:17,0:17:51:0,51,506	1/1:0,12:12:36:373,36,0	0/0:20,1:21:60:0,60,608	0/0:11,0:11:27:0,27,304	0/0:1,0:1:3:0,3,32	0/0:1,0:1:3:0,3,34	1/1:0,6:6:18:188,18,0	0/0:3,0:3:9:0,9,86	./.:.:.:.:.	0/0:6,0:6:18:0,18,176	0/0:3,0:3:6:0,6,73	0/1:4,2:6:44:44,0,103	0/0:4,0:4:12:0,12,121	1/1:0,7:7:21:226,21,0	1/1:0,4:4:12:128,12,0	./.:.:.:.:.	0/0:5,0:5:15:0,15,150	0/0:4,0:4:12:0,12,115	0/0:3,0:3:9:0,9,94	0/0:2,0:2:6:0,6,61	0/0:4,0:4:12:0,12,120	0/0:4,0:4:12:0,12,122	0/0:2,0:2:6:0,6,57	0/0:5,0:5:15:0,15,151	0/0:14,0:14:36:0,36,376	0/0:5,0:5:15:0,15,149	0/0:1,0:1:3:0,3,30	0/0:5,0:5:15:0,15,147	0/0:2,0:2:6:0,6,57	1/1:0,4:4:12:130,12,0	1/1:0,4:4:12:124,12,0	1/1:0,6:6:18:185,18,0	1/1:0,2:2:6:63,6,0	0/1:4,1:5:18:18,0,104	1/1:0,6:6:18:185,18,0	0/0:4,0:4:12:0,12,121	1/1:0,3:3:6:76,6,0	0/0:2,0:2:3:0,3,45	0/0:2,0:2:6:0,6,61	0/0:2,0:2:6:0,6,59	0/0:3,0:3:9:0,9,89	0/0:3,0:3:9:0,9,83	0/0:5,0:5:15:0,15,155	0/0:4,0:4:12:0,12,128	0/0:2,0:2:6:0,6,63	0/0:3,0:3:9:0,9,83	0/0:7,0:7:21:0,21,210	0/0:3,0:3:9:0,9,89	0/0:9,0:9:27:0,27,263	0/0:2,0:2:6:0,6,62	0/0:3,0:3:9:0,9,86	0/0:4,0:4:12:0,12,118	0/0:4,0:4:12:0,12,116	0/0:4,0:4:12:0,12,123	0/0:3,0:3:9:0,9,89	0/0:5,0:5:15:0,15,149	0/0:6,0:6:18:0,18,178	0/0:5,0:5:15:0,15,148	0/0:3,0:3:9:0,9,92	0/0:3,0:3:9:0,9,90	1/1:0,2:2:6:61,6,0	1/1:0,2:2:6:63,6,0	1/1:0,6:6:18:191,18,0	0/0:7,0:7:21:0,21,212	0/0:5,0:5:15:0,15,155	0/0:3,0:3:9:0,9,90	0/0:7,0:7:21:0,21,208	0/0:6,0:6:18:0,18,172	0/0:3,0:3:9:0,9,92	0/0:3,0:3:9:0,9,88	0/0:3,0:3:9:0,9,89	0/0:9,0:9:27:0,27,270	0/0:6,0:6:18:0,18,185	0/0:3,0:3:9:0,9,88	0/0:6,0:6:18:0,18,175	1/1:0,1:1:3:31,3,0	1/1:0,7:7:21:219,21,0	0/1:1,6:7:13:150,0,13	1/1:0,2:2:6:61,6,0	1/1:0,5:5:15:153,15,0	1/1:0,1:1:3:32,3,0	1/1:0,8:8:21:228,21,0	1/1:0,4:4:12:123,12,0	1/1:0,8:8:21:230,21,0	1/1:0,3:3:9:97,9,0	1/1:0,4:4:12:121,12,0	0/0:10,0:10:18:0,18,239	0/0:1,0:1:3:0,3,30	./.:.:.:.:.	1/1:0,4:4:9:103,9,0	0/0:3,0:3:9:0,9,89	0/0:2,0:2:3:0,3,45	./.:.:.:.:.	0/0:24,0:24:72:0,72,810
chr2	40141491	.	T	G	6242.51	.	AC=63;AF=0.237;AN=266;BaseQRankSum=7.861;DP=973;Dels=0.00;FS=14.514;HaplotypeScore=0.1147;InbreedingCoeff=0.7117;MLEAC=54;MLEAF=0.203;MQ=59.85;MQ0=0;MQRankSum=0.889;QD=27.87;ReadPosRankSum=-0.460	GT:AD:DP:GQ:PL	0/0:59,0:59:99:0,177,1797	1/1:0,13:13:39:423,39,0	0/0:18,0:18:54:0,54,547	0/0:40,0:40:99:0,120,1192	0/0:7,0:7:18:0,18,207	0/0:9,0:9:27:0,27,261	0/0:19,0:19:57:0,57,570	0/0:3,0:3:9:0,9,101	0/0:2,0:2:6:0,6,59	0/0:15,0:15:45:0,45,462	0/0:3,0:3:9:0,9,96	1/1:0,22:22:66:706,66,0	0/0:16,0:16:48:0,48,481	0/0:2,0:2:6:0,6,60	0/0:24,0:24:72:0,72,732	0/0:18,0:18:54:0,54,532	0/0:13,0:13:39:0,39,382	0/0:4,0:4:12:0,12,129	0/0:11,0:11:27:0,27,298	1/1:0,13:13:39:415,39,0	0/0:3,0:3:9:0,9,89	1/1:1,22:23:43:679,43,0	1/1:0,11:11:30:327,30,0	1/1:0,30:30:87:950,87,0	0/0:4,0:4:12:0,12,126	0/0:18,0:18:54:0,54,525	1/1:0,17:17:51:538,51,0	0/0:2,0:2:6:0,6,67	0/0:2,0:2:6:0,6,65	0/0:21,0:21:63:0,63,641	0/0:6,0:6:18:0,18,189	0/0:5,0:5:15:0,15,164	0/0:21,0:21:63:0,63,629	0/0:6,0:6:18:0,18,186	0/0:14,0:14:42:0,42,417	0/0:6,0:6:18:0,18,182	0/0:15,0:15:45:0,45,455	0/0:17,0:17:51:0,51,497	0/0:16,0:16:45:0,45,467	0/0:1,0:1:3:0,3,35	0/0:2,0:3:6:0,6,66	0/0:11,0:11:33:0,33,334	0/0:21,0:21:57:0,57,591	0/0:19,0:19:54:0,54,551	1/1:0,8:8:24:256,24,0	0/0:17,0:17:45:0,45,491	0/0:5,0:5:15:0,15,153	0/0:5,0:5:15:0,15,156	0/0:1,0:1:3:0,3,30	1/1:0,1:1:3:32,3,0	./.:.:.:.:.	0/0:2,0:2:3:0,3,45	0/0:5,0:5:15:0,15,156	0/0:3,0:3:6:0,6,74	0/0:2,0:2:6:0,6,64	0/0:1,0:1:3:0,3,30	1/1:0,5:5:15:158,15,0	1/1:0,4:4:12:126,12,0	0/0:1,0:1:3:0,3,30	0/0:7,0:7:21:0,21,210	0/0:5,0:5:15:0,15,143	0/0:4,0:4:12:0,12,122	0/0:8,0:8:24:0,24,241	0/0:3,0:3:9:0,9,96	0/0:7,0:7:21:0,21,214	0/0:2,0:2:6:0,6,59	0/0:6,0:6:18:0,18,179	0/0:7,0:7:21:0,21,206	0/0:4,0:4:9:0,9,106	./.:.:.:.:.	./.:.:.:.:.	0/0:1,0:1:3:0,3,31	1/1:0,5:5:15:158,15,0	1/1:0,4:4:12:124,12,0	1/1:0,2:2:6:67,6,0	1/1:0,2:2:6:63,6,0	0/0:2,0:2:3:0,3,45	1/1:0,3:3:9:97,9,0	0/0:2,0:2:6:0,6,63	1/1:0,1:1:3:31,3,0	0/0:1,0:1:3:0,3,31	0/0:2,0:2:6:0,6,65	0/0:2,0:2:6:0,6,65	0/0:1,0:1:3:0,3,32	0/0:6,0:6:18:0,18,178	0/0:4,0:4:12:0,12,131	0/0:6,0:6:18:0,18,181	0/0:6,0:6:18:0,18,189	0/0:5,0:5:15:0,15,145	0/0:2,0:2:6:0,6,64	0/0:2,0:2:6:0,6,61	0/0:2,0:2:6:0,6,61	0/0:1,0:1:3:0,3,32	0/0:1,0:1:3:0,3,32	0/0:2,0:2:6:0,6,62	0/0:3,0:3:9:0,9,97	0/0:3,1:4:9:0,9,95	0/0:2,0:2:6:0,6,63	0/0:2,0:2:6:0,6,61	0/0:1,0:1:3:0,3,30	0/0:5,0:5:15:0,15,158	0/0:3,0:3:9:0,9,92	0/0:2,0:2:6:0,6,61	1/1:0,3:3:9:91,9,0	1/1:0,1:1:3:32,3,0	1/1:0,6:6:18:189,18,0	0/0:7,0:7:21:0,21,221	0/0:9,0:9:27:0,27,266	0/0:7,0:7:21:0,21,218	0/0:2,0:2:6:0,6,61	0/0:3,0:3:9:0,9,86	0/0:7,0:7:21:0,21,218	0/0:10,0:10:30:0,30,301	0/0:5,0:5:15:0,15,158	0/0:7,0:7:21:0,21,213	0/0:6,0:6:18:0,18,178	0/0:2,0:2:6:0,6,59	0/0:4,0:4:12:0,12,115	1/1:0,1:1:3:31,3,0	1/1:0,5:5:15:154,15,0	0/1:1,2:3:20:54,0,20	1/1:0,5:5:15:158,15,0	1/1:0,1:1:3:31,3,0	1/1:0,2:2:6:61,6,0	1/1:0,7:7:18:203,18,0	1/1:0,4:4:9:111,9,0	1/1:0,9:9:24:270,24,0	1/1:0,4:4:12:126,12,0	1/1:0,4:4:12:127,12,0	./.:.:.:.:.	0/0:2,0:2:3:0,3,45	0/0:6,0:6:9:0,9,134	1/1:0,5:5:9:121,9,0	0/0:4,0:4:9:0,9,105	0/0:2,0:2:3:0,3,45	0/0:4,0:4:6:0,6,89	0/0:23,0:23:69:0,69,770
chr2	40141508	.	G	A	6313.04	.	AC=63;AF=0.239;AN=264;BaseQRankSum=-6.182;DP=1071;Dels=0.00;FS=14.631;HaplotypeScore=0.1089;InbreedingCoeff=0.7349;MLEAC=54;MLEAF=0.205;MQ=59.80;MQ0=0;MQRankSum=-0.673;QD=26.98;ReadPosRankSum=-1.385	GT:AD:DP:GQ:PL	0/0:71,0:71:99:0,214,2307	1/1:0,18:18:48:520,48,0	0/0:15,0:15:45:0,45,478	0/0:47,0:47:99:0,141,1483	0/0:7,0:7:15:0,15,168	0/0:12,0:12:36:0,36,379	0/0:24,0:24:72:0,72,744	0/0:1,0:2:3:0,3,32	0/0:2,0:2:6:0,6,63	0/0:19,0:19:57:0,57,598	0/0:4,0:4:12:0,12,124	1/1:0,28:28:84:859,84,0	0/0:19,0:19:57:0,57,610	0/0:1,0:1:3:0,3,32	0/0:24,0:24:72:0,72,754	0/0:26,0:26:78:0,78,809	0/0:14,0:14:42:0,42,442	0/0:1,0:1:3:0,3,32	0/0:9,0:9:21:0,21,246	1/1:0,8:8:24:243,24,0	0/0:4,0:4:12:0,12,134	1/1:0,26:26:78:789,78,0	1/1:0,11:11:33:343,33,0	1/1:0,29:29:84:870,84,0	0/0:3,0:3:9:0,9,93	0/0:23,0:23:69:0,69,704	1/1:0,15:15:45:459,45,0	0/0:1,0:1:3:0,3,33	0/0:4,0:4:12:0,12,130	0/0:21,0:21:63:0,63,662	0/0:6,0:6:18:0,18,192	0/0:5,0:5:15:0,15,157	0/0:20,0:20:60:0,60,624	0/0:4,0:4:12:0,12,132	0/0:18,0:18:51:0,51,552	0/0:6,0:6:18:0,18,191	0/0:16,0:16:48:0,48,505	0/0:21,0:21:63:0,63,654	0/0:18,0:18:51:0,51,522	0/0:2,0:2:6:0,6,65	0/0:2,0:2:6:0,6,68	0/0:13,0:13:39:0,39,410	0/0:22,0:22:63:0,63,673	0/0:20,0:20:57:0,57,620	1/1:0,8:8:24:254,24,0	0/0:18,0:18:48:0,48,535	0/0:6,0:6:18:0,18,186	0/0:7,0:7:21:0,21,218	./.:.:.:.:.	1/1:0,2:2:6:62,6,0	./.:.:.:.:.	0/0:2,0:2:3:0,3,45	0/0:6,0:6:18:0,18,187	0/0:4,0:4:9:0,9,105	0/0:3,0:3:9:0,9,93	0/0:2,0:2:6:0,6,65	1/1:0,7:7:21:213,21,0	1/1:0,2:2:6:59,6,0	0/0:1,0:1:3:0,3,32	0/0:5,0:5:15:0,15,157	0/0:4,0:4:12:0,12,126	0/0:6,0:6:18:0,18,185	0/0:9,0:9:27:0,27,280	0/0:5,0:5:15:0,15,159	0/0:9,0:9:27:0,27,281	0/0:3,0:3:9:0,9,95	0/0:7,0:7:21:0,21,222	0/0:8,0:8:24:0,24,249	0/0:4,0:4:9:0,9,108	./.:.:.:.:.	./.:.:.:.:.	0/0:2,0:2:6:0,6,65	1/1:0,4:4:12:124,12,0	1/1:0,6:6:18:184,18,0	1/1:0,1:1:3:34,3,0	1/1:0,3:3:9:88,9,0	0/0:2,0:2:3:0,3,45	1/1:0,3:3:9:93,9,0	0/0:1,0:1:3:0,3,32	1/1:0,1:1:3:29,3,0	0/0:2,0:2:6:0,6,64	0/0:1,0:1:3:0,3,32	0/0:2,0:2:6:0,6,67	0/0:2,0:2:6:0,6,68	0/0:6,0:6:18:0,18,185	0/0:4,0:4:12:0,12,130	0/0:9,0:9:27:0,27,271	0/0:7,0:7:21:0,21,224	0/0:4,0:4:12:0,12,132	0/0:3,0:3:9:0,9,94	0/0:3,0:3:9:0,9,97	0/0:3,0:3:9:0,9,95	0/0:1,0:1:3:0,3,32	0/0:1,0:1:3:0,3,32	0/0:2,0:2:6:0,6,62	0/0:3,0:3:9:0,9,92	0/0:4,0:4:12:0,12,128	0/0:3,0:3:9:0,9,95	0/0:1,0:1:3:0,3,31	0/0:1,0:1:3:0,3,30	0/0:4,0:4:12:0,12,126	0/0:4,0:4:12:0,12,118	0/0:4,0:4:12:0,12,126	1/1:0,4:4:12:120,12,0	1/1:0,1:1:3:30,3,0	1/1:0,7:7:21:206,21,0	0/0:7,0:7:21:0,21,219	0/0:11,0:11:33:0,33,342	0/0:8,0:8:24:0,24,256	0/0:3,0:3:9:0,9,92	0/0:3,0:3:9:0,9,92	0/0:8,0:8:24:0,24,256	0/0:10,0:10:30:0,30,312	0/0:5,0:5:15:0,15,164	0/0:8,0:8:24:0,24,252	0/0:8,0:8:24:0,24,247	0/0:4,0:4:12:0,12,120	0/0:5,0:5:15:0,15,154	1/1:0,1:1:3:31,3,0	1/1:0,4:4:12:118,12,0	0/1:1,3:4:19:79,0,19	1/1:0,6:6:18:182,18,0	1/1:0,3:3:9:92,9,0	1/1:0,4:4:12:118,12,0	1/1:0,5:5:15:158,15,0	1/1:0,2:2:6:66,6,0	1/1:0,9:9:24:262,24,0	1/1:0,4:4:12:118,12,0	1/1:0,2:3:6:63,6,0	./.:.:.:.:.	0/0:2,0:2:3:0,3,45	0/0:6,0:6:9:0,9,134	1/1:0,5:5:9:121,9,0	0/0:4,0:4:9:0,9,107	0/0:2,0:2:3:0,3,45	0/0:4,0:4:6:0,6,89	0/0:25,0:25:75:0,75,841
chr2	40141555	.	G	A	6472.81	.	AC=62;AF=0.238;AN=260;BaseQRankSum=-0.577;DP=1060;Dels=0.00;FS=2.642;HaplotypeScore=0.1182;InbreedingCoeff=0.7360;MLEAC=58;MLEAF=0.223;MQ=59.72;MQ0=0;MQRankSum=1.267;QD=27.43;ReadPosRankSum=0.425	GT:AD:DP:GQ:PL	0/0:82,0:82:99:0,247,2602	1/1:0,16:17:36:433,36,0	0/0:14,0:14:42:0,42,434	0/0:41,0:41:99:0,123,1283	0/0:11,0:11:30:0,30,301	0/0:13,0:13:39:0,39,419	0/0:23,0:23:69:0,69,712	0/0:6,0:6:18:0,18,195	0/0:3,0:3:9:0,9,100	0/0:18,0:18:48:0,48,527	0/0:3,0:3:9:0,9,93	1/1:0,23:23:69:716,69,0	0/0:16,0:16:45:0,45,487	0/0:1,0:1:3:0,3,33	0/0:19,0:19:54:0,54,588	0/0:22,0:22:66:0,66,694	0/0:17,0:17:51:0,51,546	0/0:1,0:1:3:0,3,31	0/0:4,0:4:9:0,9,105	1/1:0,7:7:21:223,21,0	0/0:7,0:7:21:0,21,228	1/1:0,29:29:87:901,87,0	1/1:0,13:13:39:405,39,0	1/1:0,26:26:75:799,75,0	0/0:1,0:1:3:0,3,32	0/0:21,0:21:63:0,63,649	1/1:0,12:12:36:376,36,0	0/0:3,0:3:9:0,9,93	0/0:5,0:5:15:0,15,161	0/0:25,0:25:69:0,69,748	0/0:6,0:6:18:0,18,189	0/0:3,0:3:9:0,9,95	0/0:14,0:14:42:0,42,443	0/0:2,0:2:6:0,6,58	0/0:15,0:15:45:0,45,472	0/0:3,0:3:9:0,9,103	0/0:16,0:16:48:0,48,507	0/0:16,0:16:48:0,48,497	0/0:16,0:16:48:0,48,502	0/0:5,0:5:15:0,15,166	0/0:2,0:2:6:0,6,63	0/0:14,0:14:39:0,39,419	0/0:18,0:18:54:0,54,567	0/0:17,0:17:51:0,51,546	1/1:0,13:13:39:407,39,0	0/0:26,0:26:75:0,75,807	0/0:8,0:8:24:0,24,243	0/0:9,0:9:27:0,27,297	0/0:1,0:1:3:0,3,30	1/1:0,5:5:15:159,15,0	./.:.:.:.:.	./.:.:.:.:.	0/0:2,0:2:6:0,6,61	0/0:3,0:3:9:0,9,96	0/1:5,1:6:18:18,0,123	0/0:2,0:2:6:0,6,65	1/1:0,9:9:24:271,24,0	1/1:0,4:4:12:129,12,0	./.:.:.:.:.	0/0:10,0:10:30:0,30,317	0/0:3,0:3:9:0,9,100	0/0:9,0:9:27:0,27,290	0/0:8,0:8:24:0,24,248	0/0:7,0:7:21:0,21,209	0/0:9,0:9:27:0,27,282	0/0:3,0:3:9:0,9,94	0/0:3,0:3:9:0,9,89	0/0:10,0:10:27:0,27,288	0/0:5,0:5:12:0,12,139	0/0:1,0:1:3:0,3,31	0/0:3,0:3:6:0,6,77	0/0:5,0:5:15:0,15,157	1/1:0,3:3:9:92,9,0	1/1:0,8:8:24:249,24,0	1/1:0,2:2:6:63,6,0	1/1:0,3:3:9:97,9,0	1/1:0,1:1:3:32,3,0	1/1:0,2:2:6:62,6,0	0/0:2,0:2:6:0,6,59	1/1:0,2:2:3:45,3,0	0/0:1,0:1:3:0,3,30	0/0:1,0:1:3:0,3,29	0/0:4,0:4:12:0,12,127	0/0:3,0:3:9:0,9,93	0/0:6,0:6:18:0,18,197	0/0:3,0:3:9:0,9,85	0/0:11,0:11:33:0,33,348	0/0:5,0:5:15:0,15,156	0/0:2,0:2:6:0,6,69	0/0:8,0:8:24:0,24,256	0/0:3,0:3:9:0,9,97	0/0:3,0:3:9:0,9,94	0/0:3,0:3:9:0,9,95	0/0:1,0:1:3:0,3,31	0/0:2,0:2:6:0,6,59	0/0:2,0:2:6:0,6,61	0/0:3,0:3:9:0,9,94	0/0:3,0:3:9:0,9,89	0/0:1,0:1:3:0,3,35	0/0:2,0:2:6:0,6,62	0/0:4,0:4:12:0,12,130	0/0:3,0:3:9:0,9,93	0/0:4,0:4:12:0,12,109	1/1:0,5:5:15:157,15,0	1/1:0,1:1:3:30,3,0	1/1:0,5:5:15:162,15,0	0/0:7,0:7:21:0,21,215	0/0:13,0:13:39:0,39,409	0/0:4,0:4:12:0,12,130	0/0:4,0:4:12:0,12,125	0/0:6,0:6:18:0,18,188	0/0:4,0:4:12:0,12,130	0/0:6,0:6:18:0,18,183	0/0:4,0:4:12:0,12,129	0/0:7,0:7:21:0,21,212	0/0:4,0:4:12:0,12,123	0/0:7,0:7:21:0,21,225	0/0:6,0:6:18:0,18,186	./.:.:.:.:.	1/1:0,3:3:9:95,9,0	0/1:1,5:6:13:142,0,13	1/1:0,4:4:12:132,12,0	1/1:0,2:2:6:59,6,0	1/1:0,4:4:12:124,12,0	1/1:0,2:2:6:61,6,0	./.:.:.:.:.	1/1:0,8:8:24:248,24,0	1/1:0,3:3:9:101,9,0	1/1:0,4:4:12:115,12,0	./.:.:.:.:.	0/0:2,0:2:3:0,3,45	0/0:6,0:6:9:0,9,134	1/1:0,4:4:9:108,9,0	0/0:4,0:4:9:0,9,106	./.:.:.:.:.	0/0:4,0:4:6:0,6,89	0/0:26,0:26:78:0,78,882
chr2	40141573	.	T	A	4945.94	.	AC=60;AF=0.238;AN=252;BaseQRankSum=-2.110;DP=901;Dels=0.00;FS=7.203;HaplotypeScore=0.0236;InbreedingCoeff=0.7228;MLEAC=53;MLEAF=0.210;MQ=59.65;MQ0=0;MQRankSum=1.658;QD=26.45;ReadPosRankSum=-1.796	GT:AD:DP:GQ:PL	0/0:62,0:62:99:0,186,2001	1/1:0,15:15:36:420,36,0	0/0:11,0:11:33:0,33,337	0/0:34,0:34:99:0,102,1031	0/0:8,0:8:24:0,24,245	0/0:12,0:12:36:0,36,376	0/0:23,0:23:69:0,69,700	0/0:6,0:6:18:0,18,191	0/0:5,0:5:15:0,15,153	0/0:10,0:10:27:0,27,292	0/0:3,0:3:9:0,9,99	1/1:0,19:19:57:584,57,0	0/0:12,0:12:33:0,33,356	0/0:1,0:1:3:0,3,33	0/0:12,0:12:36:0,36,372	0/0:21,0:21:63:0,63,628	0/0:14,0:14:42:0,42,428	./.:.:.:.:.	0/0:3,0:3:9:0,9,90	1/1:0,6:6:18:173,18,0	0/0:10,0:10:30:0,30,325	1/1:0,26:26:78:790,78,0	1/1:0,12:12:36:371,36,0	1/1:0,14:14:42:430,42,0	0/0:2,0:2:6:0,6,65	0/0:17,0:17:51:0,51,533	1/1:0,10:10:30:293,30,0	0/0:2,0:2:6:0,6,63	0/0:4,0:4:12:0,12,130	0/0:20,0:20:57:0,57,608	0/0:6,0:6:18:0,18,195	0/0:4,0:4:12:0,12,130	0/0:18,0:18:54:0,54,551	0/0:2,0:2:6:0,6,63	0/0:11,0:11:33:0,33,336	0/0:3,0:3:9:0,9,89	0/0:19,0:19:57:0,57,588	0/0:14,0:14:42:0,42,422	0/0:11,0:11:33:0,33,336	0/0:5,0:5:15:0,15,163	0/0:2,0:2:6:0,6,62	0/0:14,0:14:39:0,39,420	0/0:14,0:14:42:0,42,425	0/0:10,0:10:30:0,30,316	1/1:0,12:12:36:379,36,0	0/0:22,0:22:63:0,63,668	0/0:8,0:8:24:0,24,245	0/0:7,0:7:21:0,21,222	0/0:1,0:1:3:0,3,31	1/1:0,4:4:12:121,12,0	./.:.:.:.:.	./.:.:.:.:.	0/0:2,0:2:6:0,6,67	0/0:1,0:1:3:0,3,31	0/1:5,1:6:15:15,0,138	0/0:2,0:2:6:0,6,61	1/1:0,6:6:15:171,15,0	1/1:0,4:4:12:124,12,0	0/0:1,0:1:3:0,3,33	0/0:7,0:7:21:0,21,219	0/0:3,0:3:9:0,9,92	0/0:6,0:6:18:0,18,186	0/0:5,0:5:15:0,15,152	0/0:5,0:5:15:0,15,156	0/0:4,0:4:12:0,12,119	0/0:3,0:3:9:0,9,89	0/0:4,0:4:12:0,12,121	0/0:8,0:8:21:0,21,207	0/0:4,0:4:12:0,12,126	0/0:2,0:2:6:0,6,64	0/0:3,0:3:6:0,6,78	0/0:5,0:5:15:0,15,156	1/1:0,3:3:9:92,9,0	1/1:0,9:9:27:269,27,0	1/1:0,2:2:6:63,6,0	1/1:0,3:3:9:92,9,0	1/1:0,1:1:3:32,3,0	1/1:0,2:2:6:63,6,0	0/0:2,0:2:6:0,6,61	1/1:0,1:1:3:32,3,0	0/0:1,0:1:3:0,3,32	./.:.:.:.:.	0/0:6,0:6:15:0,15,156	0/0:3,0:3:9:0,9,92	0/0:5,0:5:15:0,15,142	0/0:5,0:5:15:0,15,151	0/0:9,0:9:27:0,27,270	0/0:5,0:5:15:0,15,155	0/0:2,0:2:6:0,6,57	0/0:10,0:10:30:0,30,323	0/0:3,0:3:9:0,9,97	0/0:4,0:4:12:0,12,121	0/0:2,0:2:6:0,6,60	./.:.:.:.:.	0/0:2,0:2:6:0,6,63	0/0:1,0:1:3:0,3,32	0/0:3,0:3:9:0,9,89	0/0:4,0:4:12:0,12,129	./.:.:.:.:.	0/0:2,0:2:6:0,6,61	0/0:5,0:5:15:0,15,153	0/0:1,0:1:3:0,3,32	0/0:4,0:4:12:0,12,117	1/1:0,4:4:12:125,12,0	./.:.:.:.:.	1/1:0,2:2:6:61,6,0	0/0:8,0:8:24:0,24,249	0/0:13,0:13:39:0,39,400	0/0:3,0:3:9:0,9,96	0/0:4,0:4:12:0,12,120	0/0:6,0:6:18:0,18,184	0/0:3,0:3:9:0,9,97	0/0:4,0:4:12:0,12,125	0/0:3,0:3:9:0,9,93	0/0:5,0:5:15:0,15,154	0/0:5,0:5:15:0,15,153	0/0:5,0:5:15:0,15,152	0/0:5,0:5:15:0,15,146	./.:.:.:.:.	1/1:0,2:2:6:65,6,0	0/1:1,4:5:15:110,0,15	1/1:0,2:2:6:63,6,0	1/1:0,2:2:6:61,6,0	1/1:0,3:3:9:97,9,0	1/1:0,2:2:6:55,6,0	./.:.:.:.:.	1/1:0,3:3:9:98,9,0	1/1:0,1:1:3:32,3,0	1/1:0,3:3:9:95,9,0	./.:.:.:.:.	0/0:2,0:2:3:0,3,45	0/0:6,0:6:9:0,9,134	1/1:0,3:3:6:76,6,0	0/0:6,0:6:15:0,15,169	./.:.:.:.:.	0/0:4,0:4:6:0,6,89	0/0:25,0:25:75:0,75,861
chr2	40141588	.	G	A	5336.47	.	AC=64;AF=0.248;AN=258;BaseQRankSum=-1.567;DP=1014;Dels=0.00;FS=20.020;HaplotypeScore=0.0549;InbreedingCoeff=0.7299;MLEAC=56;MLEAF=0.217;MQ=59.76;MQ0=0;MQRankSum=-0.346;QD=26.95;ReadPosRankSum=0.223	GT:AD:DP:GQ:PL	0/0:73,0:73:99:0,220,2315	1/1:0,14:14:36:410,36,0	0/0:14,0:14:42:0,42,445	0/0:46,0:46:99:0,138,1439	0/0:9,0:9:27:0,27,283	0/0:16,0:16:45:0,45,483	0/0:28,0:28:84:0,84,877	0/0:6,0:6:18:0,18,189	0/0:5,0:5:15:0,15,141	0/0:14,0:14:39:0,39,429	0/0:2,0:2:6:0,6,70	1/1:0,18:18:54:567,54,0	0/0:16,0:16:45:0,45,489	0/0:1,0:1:3:0,3,32	0/0:17,0:17:51:0,51,544	0/0:24,0:24:72:0,72,758	0/0:14,0:14:42:0,42,433	./.:.:.:.:.	0/0:5,0:5:15:0,15,162	1/1:0,8:8:24:250,24,0	0/0:9,0:9:27:0,27,291	1/1:0,25:25:66:696,66,0	1/1:0,19:19:57:582,57,0	1/1:0,14:14:42:440,42,0	0/0:2,0:2:6:0,6,65	0/0:22,0:22:66:0,66,688	1/1:0,9:9:27:294,27,0	0/0:3,0:3:9:0,9,100	0/0:3,0:3:9:0,9,98	0/0:21,0:21:60:0,60,652	0/0:6,0:6:18:0,18,195	0/0:4,0:4:12:0,12,130	0/0:22,0:22:66:0,66,696	0/0:3,0:3:9:0,9,89	0/0:14,0:14:39:0,39,425	0/0:3,0:3:9:0,9,97	0/0:19,0:19:57:0,57,590	0/0:20,0:20:60:0,60,618	0/0:13,0:13:39:0,39,413	0/0:4,0:4:12:0,12,132	0/0:3,0:3:9:0,9,97	0/0:15,0:15:45:0,45,486	0/0:16,0:16:48:0,48,512	0/0:14,0:14:42:0,42,441	1/1:0,14:14:42:437,42,0	0/0:23,0:23:66:0,66,703	0/0:9,0:9:27:0,27,289	0/0:5,0:5:15:0,15,162	0/0:1,0:1:3:0,3,32	1/1:0,3:3:9:93,9,0	0/0:1,0:1:3:0,3,31	./.:.:.:.:.	0/0:3,0:3:9:0,9,93	0/0:1,0:1:3:0,3,34	0/1:5,1:6:14:14,0,140	0/0:2,0:2:6:0,6,69	1/1:0,6:6:18:189,18,0	1/1:0,3:3:9:92,9,0	0/0:1,0:1:3:0,3,32	0/0:7,0:7:21:0,21,214	0/0:3,0:3:9:0,9,95	0/0:7,0:7:21:0,21,218	0/0:6,0:6:18:0,18,195	0/0:5,0:5:15:0,15,153	0/0:4,0:4:12:0,12,130	0/0:4,0:4:12:0,12,122	0/0:3,0:3:9:0,9,95	0/0:8,0:8:21:0,21,221	0/0:5,0:5:15:0,15,157	0/0:2,0:2:6:0,6,64	0/0:1,0:1:3:0,3,32	0/0:5,0:5:15:0,15,158	1/1:0,3:3:9:91,9,0	1/1:0,10:10:30:318,30,0	1/1:0,2:2:6:65,6,0	1/1:0,3:3:9:92,9,0	1/1:0,1:1:3:33,3,0	1/1:0,3:3:9:90,9,0	0/0:3,0:3:9:0,9,94	1/1:0,1:1:3:32,3,0	0/0:2,0:2:6:0,6,65	./.:.:.:.:.	0/0:5,0:5:15:0,15,162	0/0:4,0:4:12:0,12,132	0/0:7,0:7:21:0,21,218	0/0:6,0:6:18:0,18,182	0/0:9,0:9:27:0,27,292	0/0:2,0:2:6:0,6,58	0/0:4,0:4:12:0,12,124	0/0:10,0:10:30:0,30,320	0/0:3,0:3:9:0,9,97	0/0:7,0:7:21:0,21,221	0/0:3,0:3:9:0,9,91	./.:.:.:.:.	0/0:3,0:3:9:0,9,95	0/0:1,0:1:3:0,3,32	0/0:4,0:4:12:0,12,130	0/0:5,0:5:15:0,15,149	./.:.:.:.:.	0/0:3,0:3:9:0,9,94	0/0:5,0:5:15:0,15,162	0/0:1,0:1:3:0,3,32	0/0:4,0:4:12:0,12,129	1/1:0,2:2:6:64,6,0	1/1:0,1:1:3:33,3,0	1/1:0,4:4:12:135,12,0	0/0:6,0:6:18:0,18,196	0/0:16,0:16:48:0,48,489	0/0:2,0:2:6:0,6,59	0/0:6,0:6:18:0,18,184	0/0:8,0:8:24:0,24,245	0/0:2,0:2:6:0,6,63	0/0:3,0:3:9:0,9,94	0/0:5,0:5:15:0,15,158	0/0:5,0:5:15:0,15,155	0/0:5,0:5:15:0,15,156	0/0:7,0:7:21:0,21,220	0/0:6,0:6:18:0,18,193	./.:.:.:.:.	1/1:0,1:1:3:32,3,0	0/1:1,4:5:17:110,0,17	1/1:0,2:2:6:63,6,0	1/1:0,4:4:12:126,12,0	1/1:0,3:3:9:99,9,0	1/1:0,2:2:6:54,6,0	1/1:0,1:1:3:32,3,0	1/1:0,4:4:12:127,12,0	1/1:0,1:1:3:32,3,0	1/1:0,3:3:9:93,9,0	./.:.:.:.:.	0/0:2,0:2:3:0,3,45	0/0:6,0:6:9:0,9,134	1/1:0,3:3:6:76,6,0	0/0:6,0:6:15:0,15,169	./.:.:.:.:.	0/0:4,0:4:6:0,6,89	0/0:24,0:24:72:0,72,826
chr2	40141605	.	A	G	5171.58	.	AC=62;AF=0.244;AN=254;BaseQRankSum=2.651;DP=968;Dels=0.00;FS=23.188;HaplotypeScore=0.0802;InbreedingCoeff=0.7043;MLEAC=55;MLEAF=0.217;MQ=59.78;MQ0=0;MQRankSum=-0.699;QD=26.80;ReadPosRankSum=-0.514	GT:AD:DP:GQ:PL	0/0:64,0:64:99:0,192,2008	1/1:0,12:12:36:357,36,0	0/0:13,0:13:39:0,39,392	0/0:50,0:50:99:0,150,1516	0/0:6,0:6:18:0,18,185	0/0:13,0:13:36:0,36,379	0/0:28,0:28:84:0,84,849	0/0:4,0:4:12:0,12,133	0/0:5,0:5:15:0,15,159	0/0:12,0:12:33:0,33,349	0/0:2,0:2:6:0,6,62	1/1:0,13:14:39:403,39,0	0/0:15,0:15:42:0,42,446	0/0:2,0:2:6:0,6,61	0/0:18,0:18:54:0,54,549	0/0:19,0:19:51:0,51,539	0/0:19,0:19:57:0,57,563	./.:.:.:.:.	0/0:10,0:10:30:0,30,307	1/1:0,10:10:30:316,30,0	0/0:7,0:7:21:0,21,225	1/1:0,26:26:75:805,75,0	1/1:0,22:22:66:667,66,0	1/1:0,16:16:48:486,48,0	0/0:1,0:1:3:0,3,32	0/0:19,0:19:57:0,57,575	1/1:0,9:9:27:285,27,0	0/0:2,0:2:6:0,6,65	0/0:2,0:2:6:0,6,55	0/0:15,0:15:45:0,45,460	0/0:6,0:6:18:0,18,178	0/0:4,0:4:9:0,9,95	0/0:27,0:27:81:0,81,813	0/0:5,0:5:15:0,15,149	0/0:17,0:17:48:0,48,501	0/0:2,0:2:6:0,6,67	0/0:17,0:17:51:0,51,510	0/0:16,0:16:48:0,48,487	0/0:12,0:12:36:0,36,361	0/0:2,0:2:6:0,6,63	0/0:4,0:4:12:0,12,118	0/0:14,0:14:42:0,42,432	0/0:13,0:13:36:0,36,377	0/0:12,0:12:36:0,36,365	1/1:0,12:12:36:377,36,0	0/0:28,0:28:78:0,78,806	0/0:8,0:8:24:0,24,250	0/0:4,0:4:12:0,12,124	0/0:1,0:1:3:0,3,32	1/1:0,5:5:15:152,15,0	0/0:2,0:2:6:0,6,59	./.:.:.:.:.	0/0:2,0:2:6:0,6,61	./.:.:.:.:.	0/1:5,1:6:13:13,0,134	0/0:1,0:1:3:0,3,31	1/1:0,9:9:27:277,27,0	1/1:0,3:3:9:96,9,0	0/0:1,0:1:3:0,3,32	0/0:7,0:7:21:0,21,216	0/0:3,0:3:9:0,9,94	0/0:5,0:5:15:0,15,148	0/0:8,0:8:24:0,24,241	0/0:5,0:5:15:0,15,153	0/0:2,0:2:6:0,6,61	0/0:2,0:2:6:0,6,58	0/0:5,0:5:12:0,12,118	0/0:7,0:7:21:0,21,209	0/0:5,0:5:15:0,15,147	0/0:2,0:2:6:0,6,60	0/0:1,0:1:3:0,3,32	0/0:4,0:4:12:0,12,118	1/1:0,3:3:9:93,9,0	1/1:0,8:8:24:245,24,0	1/1:0,1:1:3:32,3,0	1/1:0,2:2:6:62,6,0	1/1:0,1:1:3:30,3,0	1/1:0,3:3:9:91,9,0	0/0:4,0:4:12:0,12,117	1/1:0,1:1:3:33,3,0	0/0:1,0:1:3:0,3,32	0/0:2,0:2:6:0,6,61	0/0:6,0:6:18:0,18,181	0/0:3,0:3:9:0,9,92	0/0:7,0:7:21:0,21,210	0/0:8,0:9:24:0,24,245	0/0:6,0:6:18:0,18,182	./.:.:.:.:.	0/0:5,0:5:15:0,15,150	0/0:11,0:11:33:0,33,354	0/0:2,0:2:6:0,6,59	0/0:6,0:6:18:0,18,187	0/0:3,0:3:9:0,9,91	./.:.:.:.:.	0/0:3,0:3:9:0,9,89	0/0:2,0:2:6:0,6,57	0/0:4,0:4:12:0,12,122	0/0:4,0:4:12:0,12,126	0/0:2,0:2:6:0,6,59	0/0:3,0:3:9:0,9,93	0/0:6,0:6:18:0,18,195	./.:.:.:.:.	0/0:3,0:3:9:0,9,91	1/1:0,2:2:6:61,6,0	1/1:0,1:1:3:32,3,0	1/1:0,3:3:9:97,9,0	0/0:8,0:8:24:0,24,252	0/0:17,0:17:51:0,51,512	0/0:2,0:2:6:0,6,59	0/0:6,0:6:18:0,18,182	0/0:9,0:9:27:0,27,274	0/0:2,0:2:6:0,6,59	0/0:2,0:2:6:0,6,58	0/0:4,0:4:12:0,12,117	0/0:3,0:3:9:0,9,91	0/0:4,0:4:12:0,12,115	0/0:5,0:5:15:0,15,149	0/0:4,0:4:12:0,12,120	./.:.:.:.:.	./.:.:.:.:.	0/1:1,3:4:18:85,0,18	1/1:0,1:1:3:32,3,0	1/1:0,2:2:6:60,6,0	1/1:0,1:1:3:32,3,0	1/1:0,4:4:12:120,12,0	1/1:0,1:1:3:32,3,0	1/1:0,3:3:9:86,9,0	1/1:0,3:3:9:89,9,0	1/1:0,2:2:6:63,6,0	./.:.:.:.:.	0/0:2,0:2:3:0,3,45	0/0:4,0:4:6:0,6,89	1/1:0,3:3:6:68,6,0	0/0:6,0:6:15:0,15,161	./.:.:.:.:.	0/0:2,0:2:3:0,3,45	0/0:23,0:23:69:0,69,767
```
