## Supplementary material for "Extreme genetic signatures of local adaptation during plant colonization": 485789_file04 (part 397 of 401)

```
chr2	40141621	.	T	C	6032.19	.	AC=65;AF=0.248;AN=262;BaseQRankSum=-5.330;DP=1042;Dels=0.00;FS=9.009;HaplotypeScore=0.0808;InbreedingCoeff=0.7321;MLEAC=60;MLEAF=0.229;MQ=59.89;MQ0=0;MQRankSum=-0.823;QD=26.11;ReadPosRankSum=-1.473	GT:AD:DP:GQ:PL	0/0:62,0:62:99:0,186,2001	1/1:0,15:15:45:446,45,0	0/0:14,0:14:42:0,42,424	0/0:58,0:58:99:0,174,1788	0/0:7,0:7:21:0,21,218	0/0:14,0:14:39:0,39,424	0/0:27,0:27:81:0,81,817	0/0:3,0:3:9:0,9,96	0/0:4,0:4:12:0,12,128	0/0:14,0:14:36:0,36,387	0/0:2,0:2:6:0,6,63	1/1:0,18:18:54:534,54,0	0/0:14,0:14:39:0,39,423	0/0:2,0:2:6:0,6,63	0/0:18,0:18:54:0,54,568	0/0:22,0:22:57:0,57,634	0/0:20,0:20:60:0,60,631	0/0:1,0:1:3:0,3,30	0/0:11,0:11:33:0,33,333	1/1:0,10:10:30:296,30,0	0/0:7,0:7:21:0,21,231	1/1:0,25:25:69:737,69,0	1/1:0,22:22:66:673,66,0	1/1:0,23:23:69:643,69,0	0/0:1,0:1:3:0,3,32	0/0:18,0:18:54:0,54,544	1/1:0,12:12:36:369,36,0	0/0:2,0:2:6:0,6,65	0/0:4,0:4:12:0,12,125	0/0:17,0:17:51:0,51,523	0/0:6,0:6:18:0,18,184	0/0:3,0:3:9:0,9,92	0/0:32,0:32:96:0,96,977	0/0:5,0:5:15:0,15,157	0/0:22,0:22:63:0,63,668	0/0:4,0:4:12:0,12,135	0/0:25,0:25:69:0,69,748	0/0:15,0:15:45:0,45,459	0/0:13,0:13:39:0,39,398	0/0:1,0:1:3:0,3,32	0/0:3,0:3:9:0,9,98	0/0:13,0:13:39:0,39,408	0/0:15,0:15:42:0,42,460	0/0:11,0:11:33:0,33,347	1/1:0,12:12:36:355,36,0	0/0:25,0:25:69:0,69,744	0/0:7,0:7:21:0,21,220	./.:.:.:.:.	./.:.:.:.:.	1/1:0,8:8:21:228,21,0	0/0:2,0:2:6:0,6,58	./.:.:.:.:.	0/0:4,0:4:12:0,12,122	0/0:1,0:1:3:0,3,31	0/1:6,3:9:58:58,0,166	0/0:1,0:1:3:0,3,32	1/1:0,9:9:27:261,27,0	1/1:0,7:7:21:209,21,0	0/0:1,0:1:3:0,3,31	0/0:6,0:6:18:0,18,182	0/0:3,0:3:9:0,9,95	0/0:6,0:6:18:0,18,185	0/0:8,0:8:24:0,24,243	0/0:5,0:5:15:0,15,153	0/0:3,0:3:9:0,9,91	0/0:2,0:2:6:0,6,63	0/0:5,0:5:12:0,12,125	0/0:6,0:6:18:0,18,179	0/0:6,0:6:18:0,18,189	0/0:2,0:2:6:0,6,65	0/0:1,0:1:3:0,3,30	0/0:4,0:4:12:0,12,126	1/1:0,3:3:9:92,9,0	1/1:0,8:8:21:225,21,0	1/1:0,2:2:6:59,6,0	1/1:0,2:2:6:63,6,0	1/1:0,1:1:3:32,3,0	1/1:0,3:3:9:91,9,0	0/0:3,0:3:9:0,9,93	1/1:0,4:4:6:89,6,0	0/0:2,0:2:6:0,6,62	0/0:2,0:2:3:0,3,31	0/0:4,0:4:12:0,12,129	0/0:5,0:5:15:0,15,158	0/0:7,0:7:21:0,21,221	0/0:8,0:8:24:0,24,252	0/0:9,0:9:27:0,27,284	0/0:1,0:1:3:0,3,33	0/0:8,0:8:24:0,24,256	0/0:9,0:9:27:0,27,288	0/0:2,0:2:6:0,6,61	0/0:6,0:6:18:0,18,189	0/0:3,0:3:9:0,9,95	0/0:1,0:1:3:0,3,32	0/0:2,0:2:6:0,6,63	0/0:1,0:1:3:0,3,32	0/0:4,0:4:12:0,12,134	0/0:5,0:5:15:0,15,162	0/0:2,0:2:6:0,6,61	0/0:3,0:3:9:0,9,90	0/0:4,0:4:12:0,12,133	./.:.:.:.:.	0/0:4,0:4:12:0,12,117	1/1:0,1:1:3:30,3,0	1/1:0,2:2:6:63,6,0	1/1:0,3:3:9:89,9,0	0/0:8,0:8:24:0,24,256	0/0:16,0:16:48:0,48,480	0/0:3,0:3:9:0,9,95	0/0:9,0:9:27:0,27,267	0/0:7,0:7:21:0,21,214	0/0:3,0:3:9:0,9,97	0/0:2,0:2:6:0,6,62	0/0:6,0:6:18:0,18,175	0/0:2,0:2:6:0,6,65	0/0:5,0:5:15:0,15,160	0/0:8,0:8:24:0,24,241	0/0:4,0:4:12:0,12,128	./.:.:.:.:.	1/1:0,2:2:6:64,6,0	1/1:0,3:3:9:92,9,0	1/1:0,1:1:3:30,3,0	1/1:0,2:2:6:59,6,0	1/1:0,2:2:6:62,6,0	1/1:0,6:6:18:172,18,0	1/1:0,2:2:6:61,6,0	1/1:0,3:3:9:92,9,0	1/1:0,5:5:15:143,15,0	1/1:0,3:3:9:82,9,0	0/0:2,0:2:3:0,3,45	0/0:2,0:2:3:0,3,45	0/0:4,0:4:6:0,6,89	1/1:0,3:3:6:73,6,0	0/0:6,0:6:15:0,15,169	./.:.:.:.:.	0/0:3,0:3:6:0,6,71	0/0:18,0:18:54:0,54,615
chr2	40141679	.	T	A	5944.37	.	AC=63;AF=0.235;AN=268;BaseQRankSum=2.565;DP=929;Dels=0.00;FS=1.984;HaplotypeScore=0.0352;InbreedingCoeff=0.6625;MLEAC=59;MLEAF=0.220;MQ=59.88;MQ0=0;MQRankSum=1.109;QD=26.78;ReadPosRankSum=-1.747	GT:AD:DP:GQ:PL	0/0:59,0:59:99:0,177,1839	1/1:0,17:17:51:534,51,0	0/0:10,0:10:30:0,30,311	0/0:48,0:48:99:0,144,1468	0/0:10,0:10:30:0,30,308	0/0:6,0:6:18:0,18,184	0/0:15,0:15:45:0,45,444	0/0:1,0:1:3:0,3,31	0/0:3,0:3:9:0,9,93	0/0:13,0:13:39:0,39,387	0/0:1,0:1:3:0,3,33	1/1:0,29:29:87:887,87,0	0/0:12,0:12:36:0,36,368	0/0:2,0:2:6:0,6,67	0/0:19,0:19:54:0,54,570	0/0:14,0:14:42:0,42,422	0/0:18,0:18:54:0,54,552	0/0:4,0:4:12:0,12,129	0/0:14,0:14:42:0,42,420	1/1:0,4:4:12:115,12,0	0/0:2,0:2:6:0,6,65	1/1:0,19:19:48:523,48,0	1/1:0,15:15:45:464,45,0	1/1:0,26:26:78:791,78,0	./.:.:.:.:.	0/0:15,0:15:45:0,45,444	1/1:0,15:15:45:477,45,0	0/0:2,0:2:6:0,6,66	0/0:4,0:4:12:0,12,129	0/0:19,0:19:57:0,57,566	0/0:7,0:7:21:0,21,223	0/0:2,0:2:6:0,6,58	0/0:33,0:33:99:0,99,1009	0/0:4,0:4:12:0,12,126	0/0:20,0:20:60:0,60,600	0/0:6,0:6:18:0,18,182	0/0:19,1:20:32:0,32,544	0/0:10,0:10:30:0,30,306	0/0:12,0:12:33:0,33,346	0/0:3,0:3:9:0,9,97	0/0:7,0:7:21:0,21,225	0/0:20,0:20:57:0,57,579	0/0:10,0:10:30:0,30,299	0/0:14,0:14:42:0,42,433	1/1:0,7:7:21:215,21,0	0/0:18,0:18:54:0,54,546	0/0:9,0:9:24:0,24,252	0/0:1,0:1:3:0,3,32	0/0:1,0:1:3:0,3,31	1/1:0,5:5:15:155,15,0	0/0:5,0:5:12:0,12,136	0/0:1,0:1:3:0,3,31	0/0:5,0:5:15:0,15,158	0/0:4,0:4:12:0,12,123	0/1:2,4:6:47:96,0,47	0/0:2,0:2:6:0,6,61	1/1:0,8:8:24:254,24,0	1/1:0,5:5:15:150,15,0	0/0:1,0:1:3:0,3,30	0/0:2,0:2:6:0,6,63	0/0:4,0:4:12:0,12,123	0/0:2,0:2:6:0,6,65	0/0:6,0:6:18:0,18,187	0/0:5,0:5:15:0,15,153	0/0:3,0:3:9:0,9,96	0/0:4,0:4:12:0,12,123	0/0:4,0:4:9:0,9,93	0/0:2,0:2:6:0,6,58	0/0:3,0:3:9:0,9,93	0/0:1,0:1:3:0,3,32	0/0:1,0:1:3:0,3,29	0/0:2,0:2:6:0,6,61	1/1:0,2:2:6:65,6,0	1/1:0,5:5:12:137,12,0	1/1:0,3:3:9:95,9,0	1/1:0,1:1:3:31,3,0	0/1:1,1:2:22:22,0,24	1/1:0,1:1:3:33,3,0	0/0:3,0:3:9:0,9,94	1/1:0,4:4:9:106,9,0	0/0:2,0:2:6:0,6,63	0/0:1,0:1:3:0,3,30	0/0:1,0:1:3:0,3,30	0/0:4,0:4:12:0,12,124	0/0:5,0:5:15:0,15,158	0/0:5,0:5:15:0,15,150	0/0:4,0:4:12:0,12,116	0/0:4,0:4:12:0,12,122	0/0:7,0:7:21:0,21,217	0/0:8,0:8:24:0,24,248	0/0:1,0:1:3:0,3,32	0/0:1,0:1:3:0,3,32	0/0:4,0:4:12:0,12,120	0/0:2,0:2:6:0,6,63	0/0:3,0:3:9:0,9,89	0/0:4,0:4:12:0,12,128	0/0:3,0:3:9:0,9,95	0/0:2,0:2:6:0,6,64	0/0:3,0:3:9:0,9,94	0/0:1,0:1:3:0,3,33	0/0:4,0:4:12:0,12,120	0/0:2,0:2:6:0,6,57	0/0:7,0:7:21:0,21,210	1/1:0,1:1:3:32,3,0	1/1:0,2:2:6:62,6,0	1/1:0,2:2:6:63,6,0	0/0:3,0:3:9:0,9,91	0/0:6,0:6:18:0,18,178	0/0:4,0:4:12:0,12,127	0/0:9,0:9:27:0,27,267	0/0:3,0:3:9:0,9,93	0/0:4,0:4:12:0,12,131	0/0:3,0:3:9:0,9,92	0/0:6,0:6:18:0,18,180	0/0:1,0:1:3:0,3,30	0/0:3,0:3:9:0,9,93	0/0:4,0:4:12:0,12,121	0/0:4,0:4:12:0,12,118	1/1:0,3:3:9:82,9,0	1/1:0,4:4:12:124,12,0	1/1:0,7:7:18:200,18,0	./.:.:.:.:.	1/1:0,2:2:6:61,6,0	1/1:0,1:2:3:32,3,0	0/1:1,5:6:14:133,0,14	1/1:0,6:6:15:168,15,0	1/1:0,4:4:12:116,12,0	1/1:0,5:5:15:153,15,0	1/1:0,2:2:6:64,6,0	0/0:3,0:3:6:0,6,74	./.:.:.:.:.	0/0:2,0:2:3:0,3,45	1/1:0,2:2:3:32,3,0	0/0:4,0:4:12:0,12,124	0/0:2,0:2:3:0,3,45	0/0:1,0:1:3:0,3,31	0/0:18,0:18:51:0,51,576
chr2	40141786	.	A	C	2549.47	.	AC=26;AF=0.102;AN=256;BaseQRankSum=-0.847;DP=850;Dels=0.00;FS=12.001;HaplotypeScore=0.0402;InbreedingCoeff=0.5272;MLEAC=23;MLEAF=0.090;MQ=59.76;MQ0=0;MQRankSum=-0.014;QD=26.02;ReadPosRankSum=0.950	GT:AD:DP:GQ:PL	0/0:41,0:41:99:0,123,1294	1/1:0,17:17:51:531,51,0	0/0:20,0:20:57:0,57,601	0/0:30,0:30:90:0,90,918	0/0:12,0:12:33:0,33,354	0/0:14,0:14:39:0,39,419	0/0:9,0:10:27:0,27,281	0/0:2,0:2:6:0,6,69	0/0:2,0:2:6:0,6,62	0/0:9,0:9:27:0,27,280	0/0:3,0:3:9:0,9,92	0/0:19,0:19:57:0,57,581	0/0:8,0:8:24:0,24,250	0/0:2,0:2:6:0,6,63	0/0:16,0:16:48:0,48,475	0/0:19,1:20:57:0,57,587	0/0:12,0:12:36:0,36,367	0/0:2,0:2:6:0,6,59	0/0:11,0:11:30:0,30,322	0/0:3,0:3:9:0,9,94	0/0:4,0:4:12:0,12,130	1/1:0,18:18:54:554,54,0	1/1:0,18:18:51:536,51,0	0/0:11,0:11:33:0,33,349	0/0:3,0:3:9:0,9,94	0/0:11,0:11:33:0,33,332	0/0:7,0:7:21:0,21,219	0/0:3,0:3:9:0,9,95	0/0:2,0:2:6:0,6,63	0/0:27,0:27:81:0,81,825	0/0:7,0:7:21:0,21,221	0/0:8,0:8:24:0,24,258	0/0:19,0:19:57:0,57,581	0/0:4,0:4:12:0,12,123	0/0:16,0:16:48:0,48,496	0/0:5,0:5:15:0,15,148	0/0:17,0:17:51:0,51,532	0/0:10,0:10:30:0,30,306	0/0:14,0:14:42:0,42,427	0/0:3,0:3:9:0,9,95	0/0:2,0:2:6:0,6,66	0/0:14,0:14:42:0,42,432	0/0:11,0:11:30:0,30,329	0/0:12,0:12:36:0,36,363	1/1:1,12:13:33:355,33,0	0/0:27,0:27:72:0,72,779	0/0:9,0:9:27:0,27,282	0/0:2,0:2:6:0,6,64	./.:.:.:.:.	0/0:3,0:3:9:0,9,99	0/0:1,0:1:3:0,3,32	0/0:2,0:2:6:0,6,62	0/0:2,0:2:6:0,6,62	0/0:1,0:1:3:0,3,31	0/0:4,0:4:12:0,12,125	0/0:3,0:3:9:0,9,94	0/0:3,0:3:9:0,9,93	0/0:3,0:3:9:0,9,92	0/0:3,0:3:6:0,6,74	0/0:2,0:2:6:0,6,61	0/0:2,0:2:6:0,6,61	0/0:3,0:3:9:0,9,95	0/0:1,0:1:3:0,3,31	0/0:2,0:2:6:0,6,64	0/0:4,0:4:12:0,12,118	0/0:3,0:3:9:0,9,91	0/0:6,0:6:18:0,18,186	0/0:4,0:4:12:0,12,124	0/0:1,0:1:3:0,3,32	0/0:2,0:2:6:0,6,62	0/0:3,0:3:6:0,6,75	0/0:2,0:2:6:0,6,61	0/0:2,0:2:6:0,6,62	0/0:4,0:4:12:0,12,119	0/0:1,0:1:3:0,3,32	0/0:2,0:2:6:0,6,65	0/1:2,1:3:23:23,0,54	0/1:1,2:3:22:54,0,22	0/0:1,0:1:3:0,3,32	1/1:0,1:1:3:32,3,0	0/0:4,0:4:12:0,12,120	0/0:1,0:1:3:0,3,32	0/0:4,0:4:12:0,12,122	0/0:4,0:4:9:0,9,107	0/0:6,0:6:18:0,18,187	0/0:4,0:4:12:0,12,126	0/0:6,0:6:15:0,15,168	0/0:3,0:3:6:0,6,59	0/0:4,0:4:12:0,12,125	0/0:4,0:4:12:0,12,124	0/0:2,0:2:6:0,6,62	0/0:4,0:4:12:0,12,126	0/0:3,0:3:9:0,9,87	./.:.:.:.:.	./.:.:.:.:.	0/0:2,0:2:6:0,6,61	0/0:4,0:4:12:0,12,127	./.:.:.:.:.	0/0:4,0:4:12:0,12,122	0/0:5,0:5:12:0,12,136	0/0:11,0:11:33:0,33,347	0/0:2,0:2:6:0,6,61	0/0:2,0:2:6:0,6,61	1/1:0,2:2:6:59,6,0	./.:.:.:.:.	1/1:0,8:8:24:250,24,0	0/0:7,0:7:21:0,21,223	0/0:5,0:5:15:0,15,153	./.:.:.:.:.	0/0:5,0:5:15:0,15,148	0/0:4,0:4:12:0,12,115	./.:.:.:.:.	0/0:5,0:5:15:0,15,151	0/0:7,0:7:21:0,21,215	0/0:3,0:3:9:0,9,97	0/0:4,0:4:12:0,12,121	0/0:4,0:4:12:0,12,125	0/0:5,0:5:15:0,15,155	0/0:3,0:3:9:0,9,92	1/1:0,3:3:9:95,9,0	0/0:8,0:8:24:0,24,248	0/0:3,0:3:9:0,9,95	1/1:0,5:5:15:160,15,0	0/0:3,0:3:9:0,9,96	1/1:0,4:4:12:120,12,0	1/1:0,2:2:6:62,6,0	0/0:3,0:3:9:0,9,87	1/1:0,1:1:3:29,3,0	0/0:1,0:1:3:0,3,32	0/0:6,0:6:9:0,9,134	./.:.:.:.:.	0/0:2,0:2:3:0,3,45	0/0:6,0:6:9:0,9,121	0/0:8,0:8:18:0,18,210	./.:.:.:.:.	0/0:3,0:3:6:0,6,70	0/0:22,0:22:66:0,66,726
chr2	40141819	.	G	T	6155.87	.	AC=67;AF=0.254;AN=264;BaseQRankSum=-8.887;DP=991;Dels=0.00;FS=5.437;HaplotypeScore=0.0544;InbreedingCoeff=0.7233;MLEAC=64;MLEAF=0.242;MQ=59.74;MQ0=0;MQRankSum=-0.211;QD=27.36;ReadPosRankSum=1.775	GT:AD:DP:GQ:PL	0/0:39,0:39:99:0,117,1267	1/1:0,17:17:48:494,48,0	0/0:20,0:20:48:0,48,538	0/0:44,0:44:99:0,132,1394	0/0:14,0:14:39:0,39,431	0/0:18,0:18:51:0,51,562	0/0:13,0:13:39:0,39,410	0/0:2,0:2:6:0,6,63	0/0:3,0:3:9:0,9,99	0/0:15,0:15:42:0,42,467	0/0:1,0:1:3:0,3,32	1/1:0,25:25:75:781,75,0	0/0:9,0:9:27:0,27,288	0/0:2,0:2:6:0,6,63	0/0:18,0:18:54:0,54,577	0/0:23,0:23:69:0,69,738	0/0:18,0:18:54:0,54,573	0/0:1,0:1:3:0,3,33	0/0:11,0:11:33:0,33,344	1/1:0,4:4:12:116,12,0	0/0:2,0:2:6:0,6,67	1/1:0,24:24:69:706,69,0	1/1:0,20:20:60:621,60,0	1/1:0,14:14:42:423,42,0	0/0:1,0:1:3:0,3,33	0/0:14,0:14:42:0,42,455	1/1:0,14:14:39:402,39,0	0/0:4,0:4:12:0,12,137	0/0:1,0:1:3:0,3,32	0/0:30,0:30:90:0,90,947	0/0:8,0:8:24:0,24,249	0/0:8,0:8:24:0,24,258	0/0:28,0:28:84:0,84,883	0/0:3,0:3:9:0,9,99	0/0:17,0:17:51:0,51,536	0/0:4,0:4:12:0,12,131	0/0:21,0:21:63:0,63,661	0/0:11,0:11:33:0,33,340	0/0:18,0:18:54:0,54,577	0/0:2,0:2:6:0,6,62	0/0:4,0:4:12:0,12,130	0/0:16,0:16:48:0,48,511	0/0:13,0:13:36:0,36,396	0/0:16,0:16:48:0,48,505	1/1:0,11:11:30:317,30,0	0/0:24,0:24:66:0,66,729	0/0:15,0:15:45:0,45,473	0/0:3,0:3:9:0,9,98	0/0:1,0:1:3:0,3,33	1/1:0,3:3:9:95,9,0	0/0:1,0:1:3:0,3,32	0/0:1,0:1:3:0,3,33	0/0:5,0:5:15:0,15,158	0/0:3,0:3:9:0,9,99	1/1:0,4:4:12:122,12,0	0/0:1,0:1:3:0,3,31	1/1:0,2:2:6:61,6,0	1/1:0,5:5:15:152,15,0	0/0:6,0:6:15:0,15,174	0/0:5,0:5:15:0,15,168	0/0:1,0:1:3:0,3,31	0/0:2,0:2:6:0,6,59	0/0:2,0:2:6:0,6,61	0/0:4,0:4:9:0,9,107	0/0:7,0:7:21:0,21,229	0/0:5,0:5:15:0,15,160	0/0:7,0:7:21:0,21,224	0/0:5,0:5:15:0,15,160	0/0:1,0:1:3:0,3,32	0/0:2,0:2:6:0,6,65	0/0:2,0:2:3:0,3,45	0/0:3,0:3:9:0,9,95	1/1:0,2:2:6:61,6,0	1/1:0,3:3:9:91,9,0	1/1:0,3:3:9:88,9,0	1/1:0,1:1:3:34,3,0	0/1:1,2:3:23:60,0,23	1/1:0,7:7:21:214,21,0	0/0:1,0:1:3:0,3,31	1/1:0,1:1:3:30,3,0	0/0:3,0:3:9:0,9,94	./.:.:.:.:.	0/0:1,0:1:3:0,3,34	0/0:6,0:6:15:0,15,174	0/0:10,0:10:30:0,30,311	0/0:4,0:4:12:0,12,130	0/0:4,0:4:9:0,9,105	0/0:2,0:2:6:0,6,69	0/0:3,0:3:9:0,9,95	0/0:9,0:9:27:0,27,289	0/0:1,0:1:3:0,3,32	0/0:8,0:8:24:0,24,250	0/0:2,0:2:6:0,6,63	0/0:2,0:2:6:0,6,63	0/0:2,0:2:6:0,6,63	0/0:1,0:1:3:0,3,32	0/0:3,0:3:9:0,9,96	0/0:2,0:2:6:0,6,61	0/0:5,0:5:15:0,15,158	0/0:7,0:7:18:0,18,209	0/0:8,0:8:24:0,24,262	0/0:3,0:3:9:0,9,95	0/0:3,0:3:9:0,9,95	1/1:0,1:1:3:32,3,0	1/1:0,2:2:6:63,6,0	1/1:0,7:7:21:207,21,0	0/0:5,0:5:15:0,15,159	0/0:5,0:5:15:0,15,150	./.:.:.:.:.	0/0:6,0:6:18:0,18,195	0/0:5,0:5:15:0,15,157	./.:.:.:.:.	0/0:7,0:7:21:0,21,231	0/0:5,0:5:15:0,15,152	0/0:8,0:8:21:0,21,237	0/0:3,0:3:9:0,9,97	0/0:4,0:4:12:0,12,124	0/0:6,0:6:18:0,18,198	1/1:0,2:2:6:63,6,0	1/1:0,4:4:12:124,12,0	1/1:0,9:9:27:267,27,0	1/1:0,4:4:12:122,12,0	1/1:0,3:3:9:92,9,0	1/1:0,6:6:18:184,18,0	1/1:0,3:3:9:96,9,0	1/1:0,3:3:9:97,9,0	1/1:0,7:7:21:215,21,0	1/1:0,1:1:3:30,3,0	1/1:0,2:2:6:59,6,0	0/0:4,0:4:6:0,6,89	./.:.:.:.:.	0/0:2,0:2:3:0,3,45	1/1:0,8:8:15:189,15,0	0/0:7,0:7:12:0,12,153	./.:.:.:.:.	0/0:3,1:4:6:0,6,77	0/0:27,0:27:81:0,81,928
chr2	40142063	.	A	G	5959.79	.	AC=66;AF=0.252;AN=262;BaseQRankSum=1.449;DP=985;Dels=0.00;FS=1.919;HaplotypeScore=0.0771;InbreedingCoeff=0.7426;MLEAC=64;MLEAF=0.244;MQ=59.72;MQ0=0;MQRankSum=-3.171;QD=27.34;ReadPosRankSum=-2.810	GT:AD:DP:GQ:PL	0/0:49,0:49:99:0,147,1564	1/1:0,18:18:54:560,54,0	0/0:24,0:24:72:0,72,746	0/0:33,0:33:87:0,87,960	0/0:14,0:14:42:0,42,435	0/0:18,0:18:54:0,54,541	0/0:16,0:16:48:0,48,480	0/0:5,0:5:15:0,15,149	0/0:3,0:3:9:0,9,97	0/0:22,0:22:60:0,60,648	./.:.:.:.:.	1/1:0,22:22:54:616,54,0	0/0:13,0:13:39:0,39,397	0/0:2,0:2:6:0,6,60	0/0:19,0:19:57:0,57,587	0/0:21,0:21:63:0,63,650	0/0:23,0:23:60:0,60,644	./.:.:.:.:.	0/0:4,0:4:12:0,12,125	1/1:0,6:6:18:191,18,0	0/0:1,0:1:3:0,3,30	1/1:0,13:13:39:390,39,0	1/1:0,19:19:57:585,57,0	1/1:0,18:18:54:559,54,0	0/0:2,0:2:6:0,6,62	0/0:20,0:20:60:0,60,598	1/1:0,11:11:33:350,33,0	0/0:6,0:6:18:0,18,190	0/0:3,0:3:9:0,9,92	0/0:26,0:26:72:0,72,765	0/0:7,0:7:21:0,21,206	0/0:3,0:3:9:0,9,100	0/0:23,0:23:54:0,54,606	0/0:2,0:2:6:0,6,53	0/0:15,0:15:39:0,39,430	0/0:3,0:3:9:0,9,95	0/0:13,0:13:36:0,36,368	0/0:12,0:12:33:0,33,353	0/0:16,0:16:48:0,48,490	0/0:3,0:3:9:0,9,98	0/0:4,0:4:12:0,12,126	0/0:16,0:16:48:0,48,497	0/0:18,0:18:48:0,48,520	0/0:19,0:19:54:0,54,563	1/1:0,12:12:36:372,36,0	0/0:15,0:15:42:0,42,440	0/0:9,0:9:27:0,27,280	0/0:4,0:4:9:0,9,98	0/0:1,0:1:3:0,3,31	1/1:0,6:6:18:184,18,0	0/0:5,0:5:12:0,12,132	0/0:2,0:2:6:0,6,61	0/0:2,0:2:6:0,6,61	0/0:6,0:6:18:0,18,172	0/1:1,3:4:22:81,0,22	0/0:2,0:2:6:0,6,63	1/1:0,3:3:9:92,9,0	1/1:0,6:6:18:195,18,0	0/0:2,0:2:6:0,6,61	0/0:7,0:7:18:0,18,198	0/0:5,0:5:15:0,15,154	0/0:3,0:3:9:0,9,93	0/0:3,0:3:9:0,9,96	./.:.:.:.:.	0/0:11,0:11:33:0,33,336	./.:.:.:.:.	0/0:4,0:4:12:0,12,118	0/0:1,0:1:3:0,3,32	0/0:4,0:4:12:0,12,126	0/0:2,0:2:6:0,6,61	0/0:3,0:3:9:0,9,95	0/0:6,0:6:18:0,18,183	1/1:0,4:4:12:121,12,0	1/1:0,5:5:15:151,15,0	1/1:0,4:4:12:120,12,0	1/1:0,4:4:12:117,12,0	0/1:3,2:5:48:48,0,78	1/1:0,2:2:6:59,6,0	0/0:2,0:2:6:0,6,62	1/1:0,2:2:6:61,6,0	0/0:3,0:3:9:0,9,98	0/0:2,0:2:6:0,6,60	0/0:2,0:2:6:0,6,61	0/0:3,0:3:9:0,9,94	0/0:7,0:7:21:0,21,215	0/0:5,0:5:15:0,15,161	0/0:1,0:1:3:0,3,30	0/0:2,0:2:6:0,6,49	0/0:4,0:4:12:0,12,124	0/0:7,0:7:21:0,21,222	0/0:2,0:2:6:0,6,61	0/0:4,0:4:12:0,12,122	0/0:7,0:7:21:0,21,217	0/0:1,0:1:3:0,3,31	0/0:4,0:4:12:0,12,129	0/0:5,0:5:15:0,15,161	0/0:4,0:4:12:0,12,122	0/0:5,0:5:15:0,15,150	0/0:5,0:5:15:0,15,151	0/0:2,0:2:6:0,6,64	0/0:5,0:5:15:0,15,159	0/0:4,0:4:12:0,12,129	./.:.:.:.:.	1/1:0,3:3:9:89,9,0	1/1:0,2:2:6:63,6,0	1/1:0,5:5:15:150,15,0	0/0:7,0:7:21:0,21,221	0/0:6,0:6:18:0,18,185	0/0:1,0:1:3:0,3,29	0/0:5,0:5:15:0,15,156	0/0:4,0:4:12:0,12,125	0/0:1,0:1:3:0,3,30	0/0:5,0:5:15:0,15,150	0/0:7,0:7:21:0,21,212	0/0:3,0:3:9:0,9,91	0/0:5,0:5:15:0,15,156	0/0:1,0:1:3:0,3,33	0/0:3,0:3:9:0,9,88	1/1:0,6:6:18:178,18,0	1/1:0,2:2:6:63,6,0	1/1:0,4:4:12:125,12,0	1/1:0,3:3:9:97,9,0	1/1:0,5:5:15:157,15,0	1/1:0,3:3:9:89,9,0	1/1:0,5:5:15:154,15,0	1/1:0,2:2:6:63,6,0	1/1:0,6:6:18:189,18,0	1/1:0,2:2:6:61,6,0	1/1:0,5:5:15:161,15,0	./.:.:.:.:.	0/0:2,0:2:3:0,3,45	0/0:6,0:6:9:0,9,134	1/1:0,1:1:3:32,3,0	0/0:8,0:8:12:0,12,178	0/0:2,0:2:3:0,3,45	0/0:3,0:3:6:0,6,76	0/0:37,0:37:99:0,111,1237
chr2	40142622	.	T	C	6152.24	.	AC=63;AF=0.240;AN=262;BaseQRankSum=2.928;DP=924;Dels=0.00;FS=2.301;HaplotypeScore=0.0645;InbreedingCoeff=0.7528;MLEAC=61;MLEAF=0.233;MQ=59.06;MQ0=0;MQRankSum=0.932;QD=27.71;ReadPosRankSum=-0.016	GT:AD:DP:GQ:PL	0/0:63,0:63:99:0,189,2007	1/1:0,26:26:75:813,75,0	0/0:19,0:19:54:0,54,574	0/0:36,0:36:99:0,108,1101	0/0:17,0:17:51:0,51,518	0/0:7,0:7:21:0,21,217	0/0:11,0:12:30:0,30,324	0/0:5,0:5:15:0,15,165	./.:.:.:.:.	0/0:14,0:14:36:0,36,395	0/0:4,0:4:12:0,12,127	1/1:0,5:5:15:155,15,0	0/0:19,0:19:51:0,51,554	./.:.:.:.:.	0/0:13,0:13:39:0,39,391	0/0:17,0:17:51:0,51,518	0/0:12,0:12:36:0,36,369	0/0:2,0:2:6:0,6,62	0/0:12,0:12:30:0,30,337	1/1:0,4:4:12:114,12,0	0/0:2,0:2:6:0,6,68	1/1:0,10:10:30:317,30,0	1/1:0,20:20:51:576,51,0	1/1:0,15:15:42:467,42,0	0/0:6,0:6:18:0,18,184	0/0:7,0:7:21:0,21,218	1/1:0,15:15:45:480,45,0	0/0:4,0:4:12:0,12,130	0/0:6,0:6:18:0,18,189	0/0:11,0:11:30:0,30,327	0/0:7,0:7:21:0,21,218	0/0:1,0:1:3:0,3,36	0/0:10,0:10:30:0,30,300	0/0:4,0:4:12:0,12,128	0/0:10,0:10:27:0,27,290	0/0:5,0:5:15:0,15,157	0/0:16,0:16:48:0,48,482	0/0:10,0:10:30:0,30,305	0/0:12,0:12:36:0,36,367	0/0:6,0:6:18:0,18,191	0/0:4,0:4:12:0,12,128	0/0:10,0:10:30:0,30,306	0/0:18,0:18:48:0,48,516	0/0:18,0:18:54:0,54,551	1/1:0,16:16:48:509,48,0	0/0:16,0:16:42:0,42,450	0/0:16,0:16:39:0,39,444	0/0:4,0:4:12:0,12,128	0/0:2,0:2:3:0,3,45	1/1:0,7:7:15:184,15,0	0/0:3,0:3:9:0,9,92	0/0:1,0:1:3:0,3,31	0/0:3,0:3:9:0,9,95	0/0:2,0:2:6:0,6,62	0/1:2,2:4:50:50,0,52	0/0:1,0:1:3:0,3,32	1/1:0,2:2:6:63,6,0	1/1:0,10:10:30:318,30,0	0/0:1,0:1:3:0,3,30	0/0:2,0:2:6:0,6,62	0/0:1,0:1:3:0,3,30	0/0:3,0:3:9:0,9,89	0/0:5,0:5:15:0,15,151	0/0:6,0:6:18:0,18,186	0/0:5,0:5:12:0,12,142	0/0:2,0:2:6:0,6,64	0/0:6,0:6:15:0,15,173	0/0:6,0:6:18:0,18,191	0/0:6,0:6:12:0,12,153	0/0:4,0:4:12:0,12,120	0/0:3,0:3:9:0,9,93	0/0:3,0:3:6:0,6,75	1/1:0,2:2:6:64,6,0	1/1:0,5:5:15:157,15,0	1/1:0,3:3:9:93,9,0	1/1:0,6:6:15:170,15,0	0/0:4,0:4:9:0,9,107	1/1:0,3:3:9:89,9,0	0/0:1,0:1:3:0,3,31	1/1:0,6:6:9:134,9,0	0/0:2,0:2:6:0,6,61	0/0:2,0:2:6:0,6,63	0/0:4,0:4:12:0,12,131	0/0:3,0:3:9:0,9,93	0/0:3,0:3:9:0,9,91	0/0:6,0:6:18:0,18,194	0/0:5,0:5:15:0,15,160	0/0:4,0:4:12:0,12,119	0/0:5,0:5:15:0,15,158	0/0:4,0:4:12:0,12,127	0/0:4,0:4:9:0,9,92	0/0:4,0:4:12:0,12,125	0/0:2,0:2:3:0,3,45	0/0:2,0:2:6:0,6,61	0/0:5,0:5:15:0,15,155	0/0:1,0:1:3:0,3,32	0/0:6,0:6:18:0,18,195	0/0:3,0:3:9:0,9,94	0/0:2,0:2:6:0,6,60	0/0:1,0:1:3:0,3,31	0/0:6,0:6:18:0,18,185	0/0:4,0:4:12:0,12,126	0/0:1,0:1:3:0,3,32	1/1:0,3:3:9:98,9,0	1/1:0,3:3:9:98,9,0	1/1:0,3:3:9:96,9,0	0/0:4,0:4:12:0,12,128	0/0:7,0:7:18:0,18,201	0/0:3,0:3:9:0,9,95	0/0:2,0:2:6:0,6,59	0/0:9,0:9:21:0,21,245	0/0:3,0:3:9:0,9,97	0/0:4,0:4:12:0,12,122	0/0:9,0:9:27:0,27,278	0/0:8,0:8:24:0,24,247	0/0:4,0:4:12:0,12,124	0/0:3,0:3:9:0,9,92	0/0:5,0:5:12:0,12,137	1/1:0,4:4:12:130,12,0	1/1:0,6:6:18:188,18,0	./.:.:.:.:.	1/1:0,3:3:9:96,9,0	1/1:0,6:6:18:190,18,0	1/1:0,5:5:15:152,15,0	1/1:0,6:6:18:186,18,0	1/1:0,8:8:21:234,21,0	1/1:0,5:5:15:157,15,0	1/1:0,8:8:24:252,24,0	1/1:0,1:1:3:32,3,0	./.:.:.:.:.	0/0:2,0:2:3:0,3,45	./.:.:.:.:.	1/1:0,2:2:3:45,3,0	./.:.:.:.:.	0/0:4,0:4:6:0,6,89	0/0:1,0:1:3:0,3,32	0/0:30,0:30:90:0,90,1016
chr2	40142967	.	T	C	6093.6	.	AC=64;AF=0.250;AN=256;BaseQRankSum=4.972;DP=928;Dels=0.00;FS=1.958;HaplotypeScore=0.0648;InbreedingCoeff=0.7108;MLEAC=62;MLEAF=0.242;MQ=59.87;MQ0=0;MQRankSum=-0.813;QD=27.82;ReadPosRankSum=-2.580	GT:AD:DP:GQ:PL	0/0:47,0:47:99:0,141,1483	1/1:0,20:20:60:645,60,0	0/0:25,0:25:75:0,75,762	0/0:50,0:50:99:0,150,1481	0/0:10,0:10:27:0,27,299	0/0:14,0:14:42:0,42,415	0/0:15,0:15:45:0,45,450	0/0:3,0:3:9:0,9,101	0/0:1,0:1:3:0,3,31	0/0:16,0:16:48:0,48,476	0/0:6,0:6:18:0,18,185	1/1:0,13:13:36:400,36,0	0/0:14,0:14:42:0,42,434	0/0:1,0:1:3:0,3,34	0/0:17,0:17:48:0,48,504	0/0:24,0:24:72:0,72,736	0/0:17,0:17:51:0,51,534	0/0:3,0:3:9:0,9,98	0/0:11,0:11:33:0,33,333	1/1:0,5:6:15:156,15,0	0/0:3,0:3:9:0,9,96	1/1:0,12:12:36:371,36,0	1/1:0,16:16:48:514,48,0	1/1:0,20:20:60:641,60,0	0/0:3,0:3:9:0,9,92	0/0:24,0:24:60:0,60,667	1/1:0,13:13:39:421,39,0	0/0:5,0:5:15:0,15,164	0/0:5,0:5:15:0,15,157	0/0:20,0:20:57:0,57,588	0/0:5,0:5:15:0,15,160	0/0:2,0:2:6:0,6,63	0/0:16,0:16:45:0,45,467	0/0:2,0:2:6:0,6,69	0/0:13,0:13:36:0,36,382	0/0:1,0:1:3:0,3,31	0/0:15,0:15:45:0,45,455	0/0:8,0:8:24:0,24,243	0/0:7,0:7:21:0,21,212	0/0:2,0:2:6:0,6,65	0/0:4,0:4:12:0,12,134	0/0:16,0:16:45:0,45,473	0/0:11,0:11:33:0,33,332	0/0:16,0:16:48:0,48,487	1/1:0,12:12:36:379,36,0	0/0:15,0:15:45:0,45,454	0/0:6,0:6:18:0,18,182	0/0:3,0:3:9:0,9,95	./.:.:.:.:.	1/1:0,5:5:12:145,12,0	0/0:1,0:1:3:0,3,29	./.:.:.:.:.	0/0:10,0:10:30:0,30,306	0/0:3,0:3:9:0,9,94	0/1:5,3:8:71:71,0,125	0/0:2,0:2:6:0,6,61	1/1:0,2:2:6:65,6,0	1/1:0,4:4:12:129,12,0	0/0:4,0:4:12:0,12,118	0/0:3,0:3:9:0,9,95	0/0:3,0:3:9:0,9,95	0/0:4,0:4:12:0,12,120	0/0:5,0:5:15:0,15,146	0/0:1,0:1:3:0,3,33	0/0:2,0:2:6:0,6,64	0/0:6,0:6:18:0,18,185	./.:.:.:.:.	0/0:5,0:5:15:0,15,148	0/0:4,0:4:12:0,12,118	0/0:1,0:1:3:0,3,31	./.:.:.:.:.	0/0:6,0:6:18:0,18,175	1/1:0,1:1:3:33,3,0	1/1:0,6:6:18:188,18,0	1/1:0,2:2:6:65,6,0	1/1:0,1:1:3:34,3,0	1/1:0,2:2:6:63,6,0	1/1:0,1:1:3:32,3,0	0/0:1,0:1:3:0,3,30	1/1:0,6:6:18:191,18,0	0/0:1,0:1:3:0,3,29	0/0:4,0:4:12:0,12,125	0/0:2,0:2:6:0,6,59	0/0:2,0:2:6:0,6,64	./.:.:.:.:.	0/0:2,0:2:6:0,6,65	0/0:4,0:4:12:0,12,122	0/0:6,0:6:18:0,18,186	0/0:2,0:2:6:0,6,59	0/0:6,0:6:18:0,18,189	0/0:3,0:3:9:0,9,92	0/0:2,0:2:6:0,6,62	0/0:2,0:2:6:0,6,59	0/0:2,0:2:6:0,6,66	./.:.:.:.:.	0/0:2,0:2:6:0,6,59	0/0:5,0:5:15:0,15,160	./.:.:.:.:.	0/0:4,0:4:12:0,12,120	0/0:2,0:2:6:0,6,59	0/0:4,0:4:12:0,12,123	0/0:1,0:1:3:0,3,30	0/0:3,0:3:6:0,6,76	1/1:0,2:2:6:63,6,0	1/1:0,2:2:6:63,6,0	1/1:0,10:10:30:311,30,0	0/0:5,0:5:15:0,15,157	0/0:5,0:5:15:0,15,148	0/0:6,0:6:18:0,18,181	0/0:1,0:1:3:0,3,30	0/0:6,0:6:18:0,18,180	0/0:6,0:6:18:0,18,189	0/0:10,0:10:30:0,30,297	0/0:3,0:3:9:0,9,90	0/0:2,0:2:6:0,6,60	0/0:6,0:6:18:0,18,182	0/0:3,0:3:9:0,9,87	0/0:4,0:4:12:0,12,118	1/1:0,6:6:18:187,18,0	1/1:0,3:3:9:94,9,0	0/1:1,4:5:15:115,0,15	1/1:0,7:7:21:225,21,0	1/1:0,11:11:33:347,33,0	./.:.:.:.:.	1/1:0,1:1:3:31,3,0	1/1:0,4:4:12:121,12,0	1/1:0,5:5:15:164,15,0	1/1:0,5:5:15:154,15,0	1/1:0,4:4:12:121,12,0	0/0:2,0:2:3:0,3,45	./.:.:.:.:.	0/0:8,0:8:18:0,18,212	1/1:0,4:4:6:89,6,0	0/0:1,0:1:3:0,3,31	0/0:8,0:8:12:0,12,179	0/0:1,0:1:3:0,3,30	0/0:36,0:36:99:0,108,1225
chr2	40143249	.	A	C	4808.86	.	AC=64;AF=0.244;AN=262;BaseQRankSum=7.239;DP=817;Dels=0.00;FS=6.490;HaplotypeScore=0.0627;InbreedingCoeff=0.7072;MLEAC=61;MLEAF=0.233;MQ=59.75;MQ0=1;MQRankSum=-0.636;QD=27.48;ReadPosRankSum=0.864	GT:AD:DP:GQ:PL	0/0:58,0:58:99:0,171,1776	1/1:0,23:23:69:713,69,0	0/0:16,0:16:45:0,45,471	0/0:32,0:32:96:0,96,971	0/0:8,0:8:24:0,24,241	0/0:14,0:14:42:0,42,417	0/0:5,0:5:15:0,15,147	0/0:1,0:1:3:0,3,32	0/0:1,0:1:3:0,3,32	0/0:19,0:19:51:0,51,551	0/0:1,0:1:3:0,3,32	1/1:0,10:10:30:319,30,0	0/0:16,0:16:42:0,42,446	0/0:2,0:2:6:0,6,67	0/0:20,0:20:57:0,57,597	0/0:12,0:12:33:0,33,347	0/0:12,0:12:33:0,33,349	0/0:1,0:1:3:0,3,31	0/0:5,0:5:15:0,15,145	1/1:0,1:1:3:30,3,0	0/0:3,0:3:9:0,9,94	1/1:0,6:6:18:185,18,0	1/1:0,10:10:27:302,27,0	1/1:0,12:12:36:386,36,0	0/0:2,0:2:6:0,6,63	0/0:8,0:8:24:0,24,237	1/1:0,10:10:30:304,30,0	0/0:3,0:3:9:0,9,93	0/0:2,0:2:6:0,6,63	0/0:18,0:18:48:0,48,504	0/0:3,0:3:9:0,9,97	0/0:1,0:1:3:0,3,32	0/0:6,0:6:18:0,18,185	0/0:4,0:4:12:0,12,123	0/0:15,0:15:42:0,42,441	0/0:2,0:2:6:0,6,63	0/0:10,0:10:30:0,30,296	0/0:7,0:7:18:0,18,198	0/0:4,0:4:12:0,12,120	0/0:2,0:2:6:0,6,64	0/0:7,0:7:21:0,21,221	0/0:9,0:9:24:0,24,256	0/0:25,0:25:75:0,75,756	0/0:18,0:18:51:0,51,531	1/1:0,16:16:45:491,45,0	0/0:13,0:13:39:0,39,400	0/0:15,0:15:39:0,39,423	0/0:2,0:2:6:0,6,63	0/0:1,0:1:3:0,3,32	1/1:0,6:6:18:183,18,0	./.:.:.:.:.	0/0:4,0:4:12:0,12,122	0/0:6,0:6:18:0,18,183	0/0:1,0:1:3:0,3,31	0/0:5,0:5:15:0,15,148	0/0:1,0:1:3:0,3,32	1/1:0,2:2:6:60,6,0	1/1:0,7:7:18:208,18,0	0/0:2,0:2:6:0,6,61	0/0:5,0:5:15:0,15,156	0/0:3,0:3:9:0,9,90	0/0:4,0:4:12:0,12,127	0/0:6,0:6:18:0,18,185	0/0:1,0:1:3:0,3,31	0/0:8,0:8:24:0,24,246	0/0:3,0:3:9:0,9,90	0/0:3,0:3:9:0,9,93	0/0:3,0:3:9:0,9,93	0/0:1,0:1:3:0,3,32	0/0:2,0:2:6:0,6,61	0/0:2,0:2:6:0,6,62	0/0:6,0:6:18:0,18,184	1/1:0,2:2:6:59,6,0	1/1:0,7:7:18:210,18,0	1/1:0,3:3:9:94,9,0	1/1:0,4:4:9:107,9,0	1/1:0,2:2:6:64,6,0	1/1:0,3:3:9:94,9,0	0/0:1,0:1:3:0,3,30	1/1:0,6:6:12:155,12,0	0/0:2,0:2:6:0,6,63	0/0:2,0:2:6:0,6,59	0/0:5,0:5:15:0,15,159	0/0:4,0:4:12:0,12,125	0/0:1,0:1:3:0,3,31	0/0:2,0:2:6:0,6,63	0/0:5,0:5:12:0,12,135	0/0:6,0:6:18:0,18,178	0/0:6,0:6:18:0,18,185	0/0:6,0:6:18:0,18,189	0/0:5,0:5:12:0,12,139	0/0:1,0:1:3:0,3,31	0/0:4,0:4:12:0,12,128	0/0:3,0:3:6:0,6,75	./.:.:.:.:.	0/0:2,0:2:6:0,6,61	./.:.:.:.:.	0/0:3,0:3:9:0,9,91	0/0:3,0:3:9:0,9,92	0/0:1,0:1:3:0,3,30	0/0:5,0:5:15:0,15,160	0/0:4,0:4:9:0,9,106	0/0:4,0:4:9:0,9,108	1/1:0,1:1:3:33,3,0	1/1:0,6:6:18:188,18,0	1/1:0,2:2:6:63,6,0	0/0:6,0:6:18:0,18,189	0/0:4,0:4:12:0,12,126	0/0:5,0:5:15:0,15,151	0/0:1,0:1:3:0,3,29	0/0:6,0:6:18:0,18,182	0/0:5,0:5:15:0,15,154	0/0:8,0:8:24:0,24,239	0/0:3,0:3:9:0,9,91	0/0:4,0:4:12:0,12,125	0/0:7,0:7:18:0,18,198	0/0:3,0:3:9:0,9,89	0/0:1,0:1:3:0,3,29	1/1:0,1:1:3:30,3,0	1/1:0,5:5:15:158,15,0	1/1:0,1:1:3:33,3,0	1/1:0,3:3:9:97,9,0	1/1:0,7:7:18:202,18,0	1/1:0,3:3:9:92,9,0	1/1:0,3:3:9:92,9,0	1/1:0,4:4:12:121,12,0	1/1:0,4:4:12:123,12,0	1/1:0,4:4:9:110,9,0	1/1:0,1:1:3:32,3,0	0/0:2,0:2:3:0,3,45	./.:.:.:.:.	0/0:1,0:1:3:0,3,29	./.:.:.:.:.	0/0:4,0:4:9:0,9,105	./.:.:.:.:.	0/0:2,0:2:3:0,3,45	0/0:36,0:36:99:0,108,1204
chr2	40143251	.	C	T	4712.82	.	AC=63;AF=0.240;AN=262;BaseQRankSum=-4.731;DP=830;Dels=0.00;FS=5.214;HaplotypeScore=0.0676;InbreedingCoeff=0.6829;MLEAC=60;MLEAF=0.229;MQ=59.75;MQ0=1;MQRankSum=0.026;QD=26.63;ReadPosRankSum=0.734	GT:AD:DP:GQ:PL	0/0:59,0:59:99:0,174,1830	1/1:0,25:25:75:759,75,0	0/0:17,0:17:48:0,48,516	0/0:32,0:32:96:0,96,999	0/0:8,0:8:24:0,24,252	0/0:14,0:14:42:0,42,425	0/0:6,0:6:18:0,18,185	0/0:1,0:1:3:0,3,33	0/0:1,0:1:3:0,3,31	0/0:20,0:20:51:0,51,564	0/0:1,0:1:3:0,3,32	1/1:0,11:11:33:340,33,0	0/0:16,0:16:42:0,42,459	0/0:2,0:2:6:0,6,67	0/0:20,0:20:54:0,54,584	0/0:13,0:13:36:0,36,381	0/0:12,0:12:33:0,33,362	0/0:1,0:1:3:0,3,32	0/0:5,0:5:15:0,15,153	1/1:0,1:1:3:30,3,0	0/0:3,0:3:9:0,9,96	1/1:0,6:6:18:180,18,0	1/1:0,11:11:30:318,30,0	1/1:0,12:12:36:371,36,0	0/0:2,0:2:6:0,6,65	0/0:9,0:9:27:0,27,280	1/1:0,9:9:27:268,27,0	0/0:3,0:3:9:0,9,92	0/0:2,0:2:6:0,6,65	0/0:17,1:18:45:0,45,497	0/0:3,0:3:9:0,9,97	0/0:1,0:1:3:0,3,32	0/0:6,0:6:18:0,18,190	0/0:3,0:3:9:0,9,98	0/0:15,0:15:42:0,42,461	0/0:2,0:2:6:0,6,65	0/0:9,0:9:27:0,27,285	0/0:7,0:7:18:0,18,200	0/0:4,0:4:12:0,12,119	0/0:2,0:2:6:0,6,65	0/0:7,0:7:21:0,21,227	0/0:10,0:10:27:0,27,294	0/0:26,0:26:78:0,78,820	0/0:17,0:17:48:0,48,522	1/1:0,17:17:48:508,48,0	0/0:13,0:13:39:0,39,413	0/0:15,0:15:36:0,36,404	0/0:2,0:2:6:0,6,63	0/0:1,0:1:3:0,3,33	1/1:0,5:5:15:151,15,0	./.:.:.:.:.	0/0:4,0:4:12:0,12,126	0/0:6,0:6:18:0,18,185	0/0:1,0:1:3:0,3,31	0/0:5,0:5:15:0,15,149	0/0:1,0:1:3:0,3,33	1/1:0,1:1:3:32,3,0	1/1:0,7:7:18:202,18,0	0/0:2,0:2:6:0,6,61	0/0:7,0:7:21:0,21,215	0/0:2,0:2:6:0,6,62	0/0:4,0:4:12:0,12,123	0/0:5,0:6:15:0,15,156	0/0:1,0:1:3:0,3,32	0/0:11,0:11:33:0,33,336	0/0:3,0:3:9:0,9,95	0/0:3,0:3:9:0,9,91	0/0:3,0:3:9:0,9,90	0/0:1,0:1:3:0,3,31	0/0:2,0:2:6:0,6,63	0/0:2,0:2:6:0,6,67	0/0:6,0:6:18:0,18,189	1/1:0,2:2:6:63,6,0	1/1:0,7:7:18:205,18,0	1/1:0,3:3:9:92,9,0	1/1:0,4:4:9:107,9,0	0/1:1,2:3:21:49,0,21	1/1:0,3:3:9:91,9,0	0/0:1,0:1:3:0,3,32	1/1:0,6:6:12:153,12,0	0/0:2,0:2:6:0,6,64	0/0:2,0:2:6:0,6,61	0/0:5,0:5:15:0,15,166	0/0:4,0:4:12:0,12,127	0/0:1,0:1:3:0,3,31	0/0:2,0:2:6:0,6,64	0/0:4,0:4:9:0,9,107	0/0:4,0:4:9:0,9,92	0/0:7,0:7:21:0,21,216	0/0:6,0:6:18:0,18,183	0/0:5,0:5:9:0,9,108	0/0:1,0:1:3:0,3,31	0/0:4,0:4:12:0,12,128	0/0:3,0:3:6:0,6,75	./.:.:.:.:.	0/0:1,0:1:3:0,3,32	./.:.:.:.:.	0/0:3,0:3:9:0,9,92	0/0:4,0:4:12:0,12,122	0/0:1,0:1:3:0,3,31	0/0:5,0:5:15:0,15,162	0/0:4,0:4:9:0,9,108	0/0:4,0:4:9:0,9,111	1/1:0,1:1:3:32,3,0	1/1:0,6:6:18:184,18,0	1/1:0,2:2:6:60,6,0	0/0:6,0:6:18:0,18,193	0/0:4,0:4:12:0,12,130	0/0:5,0:5:15:0,15,159	0/0:2,0:2:6:0,6,63	0/0:6,0:6:18:0,18,182	0/0:5,0:5:15:0,15,162	0/0:8,0:8:24:0,24,250	0/0:2,0:2:6:0,6,61	0/0:4,0:4:12:0,12,128	0/0:7,0:7:18:0,18,202	0/0:4,0:4:12:0,12,126	0/0:1,0:1:3:0,3,31	1/1:0,1:1:3:32,3,0	1/1:0,5:5:15:151,15,0	1/1:0,1:1:3:32,3,0	1/1:0,3:3:9:89,9,0	1/1:0,7:7:18:198,18,0	1/1:0,3:3:9:92,9,0	1/1:0,3:3:9:92,9,0	1/1:0,4:4:12:120,12,0	1/1:0,3:3:9:92,9,0	1/1:0,4:4:9:110,9,0	1/1:0,1:1:3:31,3,0	0/0:4,0:4:6:0,6,89	./.:.:.:.:.	0/0:1,0:1:3:0,3,29	./.:.:.:.:.	0/0:4,0:4:9:0,9,106	./.:.:.:.:.	0/0:2,0:2:3:0,3,45	0/0:37,0:37:99:0,111,1219
chr2	40143427	.	G	A	2358.53	.	AC=28;AF=0.109;AN=256;BaseQRankSum=-4.752;DP=776;Dels=0.00;FS=13.927;HaplotypeScore=0.1572;InbreedingCoeff=0.5273;MLEAC=23;MLEAF=0.090;MQ=59.83;MQ0=0;MQRankSum=0.727;QD=25.09;ReadPosRankSum=0.732	GT:AD:DP:GQ:PL	0/0:56,0:56:99:0,168,1814	1/1:0,22:22:66:667,66,0	0/0:13,0:13:39:0,39,416	0/0:25,0:25:75:0,75,789	0/0:14,0:14:42:0,42,439	0/0:10,0:10:30:0,30,308	0/0:8,0:8:24:0,24,249	0/0:2,0:2:6:0,6,65	0/0:1,0:1:3:0,3,31	0/0:16,0:16:42:0,42,465	./.:.:.:.:.	0/0:20,0:20:54:0,54,601	0/0:11,0:11:33:0,33,351	./.:.:.:.:.	0/0:18,0:18:54:0,54,564	0/0:7,0:7:21:0,21,221	0/0:6,0:6:18:0,18,186	0/0:2,0:2:6:0,6,67	0/0:5,0:5:6:0,6,89	0/0:2,0:2:6:0,6,65	0/0:3,0:3:9:0,9,97	1/1:0,1:1:3:30,3,0	1/1:0,13:13:39:392,39,0	0/0:16,0:16:48:0,48,509	0/0:1,0:1:3:0,3,32	0/0:6,0:6:18:0,18,189	0/0:13,0:13:33:0,33,371	0/0:1,0:1:3:0,3,36	0/0:2,0:2:6:0,6,63	0/0:11,0:11:27:0,27,309	0/0:2,0:2:6:0,6,65	0/0:4,0:4:12:0,12,136	0/0:2,0:2:6:0,6,65	0/0:4,0:4:12:0,12,130	0/0:11,0:11:33:0,33,339	0/0:5,0:5:15:0,15,162	0/0:16,0:16:48:0,48,510	0/0:4,0:4:12:0,12,122	0/0:5,0:5:15:0,15,153	0/0:5,0:5:15:0,15,160	0/0:3,0:3:9:0,9,97	0/0:13,0:13:39:0,39,411	0/0:18,0:18:51:0,51,517	0/0:12,0:12:33:0,33,368	1/1:0,14:14:42:424,42,0	0/0:9,0:9:24:0,24,254	0/0:6,0:6:18:0,18,180	0/0:1,0:1:3:0,3,30	./.:.:.:.:.	0/0:4,0:4:12:0,12,126	0/0:2,0:2:6:0,6,61	0/0:4,0:4:12:0,12,126	0/0:10,0:10:27:0,27,293	0/0:2,0:2:6:0,6,66	0/0:5,0:5:15:0,15,153	./.:.:.:.:.	0/0:5,0:5:15:0,15,153	0/0:4,0:4:12:0,12,126	0/0:3,0:3:9:0,9,97	0/0:4,0:4:12:0,12,126	0/0:11,0:11:33:0,33,343	0/0:3,0:3:9:0,9,92	0/0:8,0:8:24:0,24,250	0/0:3,0:3:9:0,9,94	0/0:10,0:10:27:0,27,276	0/0:5,0:5:15:0,15,154	0/0:3,0:3:9:0,9,97	0/0:3,0:3:9:0,9,92	0/0:4,0:4:12:0,12,125	0/0:1,0:1:3:0,3,32	0/0:2,0:2:6:0,6,65	0/0:3,0:3:9:0,9,95	./.:.:.:.:.	0/0:8,0:8:24:0,24,250	0/0:6,0:6:18:0,18,187	0/0:2,0:2:6:0,6,63	0/1:1,3:4:21:80,0,21	0/1:1,1:2:24:24,0,25	./.:.:.:.:.	1/1:0,6:6:15:163,15,0	0/0:2,0:2:6:0,6,62	0/0:5,0:5:15:0,15,154	0/0:2,0:2:6:0,6,61	0/0:2,0:2:6:0,6,61	0/0:3,0:3:9:0,9,93	0/0:2,0:2:6:0,6,63	0/0:2,0:2:6:0,6,68	0/0:3,0:3:9:0,9,95	0/0:4,0:4:12:0,12,126	0/0:4,0:4:12:0,12,128	0/0:2,0:2:3:0,3,32	0/0:3,0:3:9:0,9,88	0/0:7,0:7:21:0,21,221	0/0:1,0:1:3:0,3,31	0/0:2,0:2:6:0,6,61	0/0:3,0:3:9:0,9,97	0/0:1,0:1:3:0,3,32	0/0:4,0:4:12:0,12,124	0/0:1,0:1:3:0,3,31	./.:.:.:.:.	0/0:2,0:2:6:0,6,63	0/0:1,0:1:3:0,3,31	0/0:2,0:2:6:0,6,65	1/1:0,3:3:9:86,9,0	1/1:0,5:5:15:154,15,0	1/1:0,5:5:15:148,15,0	0/0:4,0:4:9:0,9,91	0/0:10,0:10:30:0,30,306	0/0:2,0:2:6:0,6,69	./.:.:.:.:.	0/0:5,0:5:15:0,15,155	0/0:2,0:2:6:0,6,69	0/0:6,0:6:18:0,18,184	0/0:5,0:5:15:0,15,158	0/0:6,0:6:18:0,18,189	0/0:4,0:4:12:0,12,122	0/0:1,0:1:3:0,3,31	0/0:3,0:3:9:0,9,92	0/0:4,0:4:12:0,12,123	1/1:0,3:3:9:89,9,0	0/0:4,0:4:12:0,12,122	0/0:3,0:3:9:0,9,95	1/1:0,4:4:12:122,12,0	0/0:3,0:3:9:0,9,93	1/1:0,4:4:12:122,12,0	1/1:0,1:1:3:29,3,0	0/0:3,0:3:9:0,9,92	1/1:0,7:7:21:213,21,0	./.:.:.:.:.	0/0:4,0:5:6:0,6,77	0/0:2,0:2:3:0,3,45	0/0:3,0:3:6:0,6,73	0/0:2,0:2:3:0,3,45	0/0:4,0:4:6:0,6,76	0/0:6,0:6:9:0,9,121	0/0:2,0:2:3:0,3,45	0/0:31,0:31:93:0,93,1048
chr2	40145263	.	C	T	1751.26	.	AC=30;AF=0.117;AN=256;BaseQRankSum=-3.186;DP=837;Dels=0.00;FS=1.510;HaplotypeScore=0.0417;InbreedingCoeff=0.5762;MLEAC=24;MLEAF=0.094;MQ=59.76;MQ0=0;MQRankSum=-0.767;QD=25.02;ReadPosRankSum=-0.017	GT:AD:DP:GQ:PL	0/0:54,0:54:99:0,162,1749	1/1:0,15:15:45:467,45,0	0/0:13,0:13:36:0,36,397	0/0:32,0:32:90:0,90,974	0/0:15,0:15:42:0,42,456	0/0:9,0:9:27:0,27,289	0/0:11,0:11:30:0,30,324	./.:.:.:.:.	./.:.:.:.:.	0/0:8,0:8:18:0,18,214	0/0:3,0:3:9:0,9,96	0/0:19,0:19:51:0,51,567	0/0:20,0:20:57:0,57,614	0/0:1,0:1:3:0,3,31	0/0:16,0:16:48:0,48,511	0/0:16,0:16:45:0,45,489	0/0:16,0:16:45:0,45,492	./.:.:.:.:.	0/0:6,0:6:18:0,18,183	0/0:1,0:1:3:0,3,34	0/0:2,0:2:6:0,6,67	1/1:0,4:4:12:125,12,0	1/1:0,13:13:39:398,39,0	0/0:22,0:22:63:0,63,682	0/0:1,0:1:3:0,3,36	0/0:23,0:23:69:0,69,726	0/0:9,0:9:27:0,27,281	0/0:3,0:3:9:0,9,95	0/0:1,0:1:3:0,3,32	0/0:15,0:15:39:0,39,444	0/0:4,0:4:12:0,12,132	0/0:1,0:1:3:0,3,33	0/0:6,0:6:18:0,18,193	0/0:1,0:1:3:0,3,35	0/0:16,0:16:42:0,42,452	0/0:4,0:4:12:0,12,132	0/0:11,0:11:33:0,33,347	0/0:8,0:8:24:0,24,249	0/0:9,0:9:27:0,27,276	0/0:1,0:1:3:0,3,32	0/0:4,0:4:12:0,12,134	0/0:16,0:16:48:0,48,489	0/0:21,0:21:57:0,57,625	0/0:15,0:15:39:0,39,442	1/1:0,6:6:18:180,18,0	0/0:20,0:20:57:0,57,617	0/0:8,0:8:24:0,24,251	0/0:3,0:3:9:0,9,95	0/0:2,0:2:6:0,6,60	0/0:2,0:2:6:0,6,63	0/0:2,0:2:6:0,6,64	0/0:4,0:4:9:0,9,112	0/0:5,0:5:15:0,15,161	0/0:1,0:1:3:0,3,32	0/0:4,0:4:12:0,12,129	0/0:3,0:3:9:0,9,98	0/0:1,0:1:3:0,3,31	0/0:3,0:3:9:0,9,95	./.:.:.:.:.	0/0:8,0:8:24:0,24,249	0/0:3,0:3:9:0,9,93	0/0:5,0:5:15:0,15,146	0/0:16,0:16:39:0,39,451	0/0:9,0:9:21:0,21,249	0/0:9,0:9:27:0,27,279	0/0:4,0:4:12:0,12,124	0/0:2,0:2:6:0,6,60	0/0:2,0:2:6:0,6,65	0/0:3,0:3:9:0,9,95	./.:.:.:.:.	0/0:2,0:2:6:0,6,61	0/0:6,0:6:18:0,18,192	0/0:3,0:3:9:0,9,94	0/0:2,0:2:6:0,6,65	0/0:5,0:5:12:0,12,140	0/0:4,0:4:12:0,12,129	1/1:0,2:2:6:66,6,0	1/1:0,1:1:3:30,3,0	0/0:2,0:2:6:0,6,66	1/1:0,5:5:12:138,12,0	./.:.:.:.:.	0/0:2,0:2:3:0,3,45	0/0:3,0:3:9:0,9,100	0/0:6,0:6:18:0,18,190	0/0:3,0:3:9:0,9,96	0/0:4,0:4:12:0,12,124	0/0:2,0:2:6:0,6,66	0/0:2,0:2:6:0,6,68	0/0:11,0:11:33:0,33,347	0/0:2,0:2:6:0,6,63	0/0:2,0:2:6:0,6,61	0/0:6,0:6:18:0,18,189	0/0:2,0:2:6:0,6,63	0/0:4,0:4:12:0,12,126	0/0:2,0:2:6:0,6,64	0/0:3,0:3:9:0,9,97	0/0:2,0:2:6:0,6,61	0/0:4,0:4:12:0,12,129	0/0:2,0:2:6:0,6,63	0/0:1,0:1:3:0,3,31	0/0:1,0:1:3:0,3,34	0/0:3,0:3:9:0,9,96	0/0:4,0:4:12:0,12,128	1/1:0,3:3:6:77,6,0	1/1:0,2:2:6:61,6,0	1/1:0,3:3:9:90,9,0	0/0:2,0:2:6:0,6,69	0/0:9,0:9:21:0,21,243	0/0:1,0:1:3:0,3,33	0/0:1,0:1:3:0,3,28	0/0:4,0:4:12:0,12,123	0/0:1,0:1:3:0,3,33	0/0:6,0:6:18:0,18,189	0/0:5,0:5:15:0,15,158	0/0:5,0:5:15:0,15,159	0/0:5,0:5:15:0,15,158	0/0:3,0:3:9:0,9,96	0/0:3,0:3:9:0,9,97	0/0:4,0:4:12:0,12,126	1/1:0,4:4:12:117,12,0	0/0:7,0:7:18:0,18,206	0/0:6,0:6:18:0,18,187	1/1:0,2:2:6:62,6,0	0/0:9,0:9:21:0,21,252	1/1:0,3:3:9:95,9,0	1/1:0,4:4:6:78,6,0	0/0:5,0:5:15:0,15,159	1/1:0,3:3:9:92,9,0	0/0:5,0:5:15:0,15,153	./.:.:.:.:.	./.:.:.:.:.	./.:.:.:.:.	0/0:2,0:2:3:0,3,45	0/0:4,0:4:6:0,6,89	0/0:1,0:1:3:0,3,32	0/0:2,0:2:3:0,3,45	0/0:30,0:30:90:0,90,1023
chr2	40146463	.	C	T	6676.27	.	AC=59;AF=0.220;AN=268;BaseQRankSum=-2.843;DP=1138;Dels=0.00;FS=2.923;HaplotypeScore=0.0558;InbreedingCoeff=0.7683;MLEAC=56;MLEAF=0.209;MQ=59.67;MQ0=0;MQRankSum=-0.070;QD=27.14;ReadPosRankSum=1.176	GT:AD:DP:GQ:PL	0/0:69,0:69:99:0,208,2183	1/1:0,19:19:54:567,54,0	0/0:15,0:15:45:0,45,478	0/0:40,0:40:99:0,120,1250	0/0:12,0:12:33:0,33,358	0/0:21,0:21:57:0,57,626	0/0:24,0:24:72:0,72,749	0/0:2,0:2:6:0,6,65	0/0:2,0:2:6:0,6,67	0/0:26,0:26:78:0,78,795	0/0:4,0:4:12:0,12,133	0/0:18,0:18:48:0,48,531	0/0:15,0:15:42:0,42,441	0/0:1,0:1:3:0,3,32	0/0:22,0:22:63:0,63,666	0/0:17,0:17:51:0,51,523	0/0:20,0:20:54:0,54,590	0/0:2,0:2:6:0,6,65	0/0:10,0:10:27:0,27,295	1/1:0,21:21:51:565,51,0	0/0:4,0:4:12:0,12,129	1/1:0,23:23:69:703,69,0	1/1:0,23:23:66:704,66,0	1/1:0,14:14:42:423,42,0	0/0:3,0:3:9:0,9,100	0/0:18,0:18:54:0,54,558	1/1:0,15:15:45:465,45,0	0/0:4,0:4:12:0,12,128	0/0:4,0:4:12:0,12,135	0/0:30,0:30:81:0,81,898	0/0:5,0:5:15:0,15,159	0/0:3,0:3:9:0,9,92	0/0:22,0:22:54:0,54,614	0/0:4,0:4:12:0,12,131	0/0:22,0:22:60:0,60,645	0/0:9,0:9:27:0,27,293	0/0:21,0:21:63:0,63,658	0/0:15,0:15:42:0,42,446	0/0:20,0:20:60:0,60,617	0/0:2,0:2:6:0,6,65	0/0:9,0:9:27:0,27,287	0/0:11,0:11:30:0,30,327	0/0:17,0:17:45:0,45,476	0/0:17,0:17:48:0,48,532	1/1:0,19:19:54:550,54,0	0/0:18,0:18:54:0,54,560	0/0:11,0:11:33:0,33,342	0/0:8,0:8:24:0,24,253	0/0:3,0:3:6:0,6,74	0/0:1,0:1:3:0,3,30	0/0:2,0:2:6:0,6,61	0/0:5,0:5:15:0,15,157	0/0:7,0:7:21:0,21,220	0/0:3,0:3:9:0,9,96	0/1:3,7:10:53:171,0,53	0/0:3,0:3:9:0,9,93	1/1:0,8:8:21:235,21,0	1/1:0,11:11:30:316,30,0	0/0:5,0:5:15:0,15,152	0/0:7,0:7:21:0,21,217	0/0:1,0:1:3:0,3,29	0/0:3,0:3:9:0,9,96	0/0:8,0:8:24:0,24,245	0/0:4,0:4:12:0,12,118	0/0:7,0:7:21:0,21,224	0/0:3,0:3:9:0,9,83	0/0:4,0:4:12:0,12,124	0/0:6,0:6:15:0,15,172	0/0:5,0:5:15:0,15,161	0/0:1,0:1:3:0,3,32	0/0:2,0:2:6:0,6,57	0/0:3,0:3:9:0,9,95	1/1:0,5:5:15:153,15,0	1/1:0,4:4:12:128,12,0	1/1:0,8:8:21:239,21,0	1/1:0,7:7:15:186,15,0	0/0:1,0:1:3:0,3,33	1/1:0,5:5:15:153,15,0	0/0:4,0:4:12:0,12,126	1/1:0,1:1:3:34,3,0	0/0:2,0:2:6:0,6,63	0/0:1,0:1:3:0,3,32	0/0:11,0:11:33:0,33,356	0/0:8,0:8:24:0,24,233	0/0:5,0:5:15:0,15,151	0/0:1,0:1:3:0,3,33	0/0:4,0:4:12:0,12,126	0/0:5,0:5:15:0,15,159	0/0:8,0:8:24:0,24,252	0/0:6,0:6:18:0,18,183	0/0:3,0:3:9:0,9,92	0/0:3,0:3:9:0,9,95	0/0:5,0:5:15:0,15,152	0/0:1,0:1:3:0,3,30	0/0:2,0:2:6:0,6,59	0/0:4,0:4:12:0,12,125	0/0:8,0:8:24:0,24,248	0/0:4,0:4:12:0,12,127	0/0:4,0:4:12:0,12,119	0/0:3,0:3:9:0,9,88	0/0:9,0:9:27:0,27,284	0/0:2,0:2:6:0,6,61	0/0:3,0:3:9:0,9,89	1/1:0,3:3:9:91,9,0	1/1:0,2:2:6:63,6,0	1/1:0,6:6:15:175,15,0	0/0:5,0:5:15:0,15,156	0/0:9,0:9:27:0,27,280	0/0:3,0:3:9:0,9,95	0/0:2,0:2:6:0,6,61	0/0:12,0:12:36:0,36,355	0/0:3,0:3:9:0,9,97	0/0:5,0:5:15:0,15,151	0/0:2,0:2:6:0,6,61	0/0:5,0:5:15:0,15,162	0/0:4,0:4:12:0,12,126	0/0:8,0:8:24:0,24,247	0/0:8,0:8:24:0,24,244	1/1:0,3:3:9:90,9,0	1/1:0,3:3:9:94,9,0	1/1:0,5:5:15:158,15,0	1/1:0,2:2:6:63,6,0	1/1:0,6:6:18:191,18,0	1/1:0,6:6:18:182,18,0	1/1:0,6:6:18:184,18,0	1/1:0,1:1:3:29,3,0	1/1:0,6:6:18:184,18,0	1/1:0,2:2:6:63,6,0	1/1:0,2:2:6:65,6,0	0/0:2,0:2:3:0,3,45	./.:.:.:.:.	0/0:6,0:6:12:0,12,153	./.:.:.:.:.	0/0:5,0:5:9:0,9,120	./.:.:.:.:.	0/0:6,0:6:9:0,9,134	0/0:20,0:20:60:0,60,663
chr2	40146525	.	A	C	5432.48	.	AC=54;AF=0.206;AN=262;BaseQRankSum=-0.862;DP=1035;Dels=0.00;FS=7.958;HaplotypeScore=0.0672;InbreedingCoeff=0.6495;MLEAC=50;MLEAF=0.191;MQ=59.62;MQ0=1;MQRankSum=-0.432;QD=23.83;ReadPosRankSum=-0.453	GT:AD:DP:GQ:PL	0/0:71,0:71:99:0,210,2166	0/0:24,0:24:66:0,66,709	0/0:18,0:18:54:0,54,554	1/1:0,33:33:99:971,99,0	1/1:0,8:8:24:225,24,0	0/0:11,0:11:33:0,33,332	0/0:14,0:14:39:0,39,396	./.:.:.:.:.	0/1:3,1:4:18:18,0,79	1/1:0,25:25:75:737,75,0	1/1:0,4:4:12:115,12,0	0/0:16,0:16:42:0,42,463	0/0:20,0:20:60:0,60,613	0/0:2,0:2:6:0,6,61	0/0:20,0:20:60:0,60,614	1/1:0,20:20:57:601,57,0	0/0:22,0:22:63:0,63,650	0/0:4,0:4:12:0,12,122	0/0:17,0:17:45:0,45,488	0/0:13,0:13:30:0,30,323	0/0:3,0:3:9:0,9,90	0/0:14,0:14:42:0,42,414	0/0:13,0:13:39:0,39,401	0/0:20,0:20:57:0,57,595	0/0:1,0:1:3:0,3,32	0/1:11,6:17:99:126,0,284	0/0:19,0:19:57:0,57,589	1/1:0,2:2:6:63,6,0	0/0:1,0:1:3:0,3,33	1/1:0,21:21:60:596,60,0	0/0:8,0:8:24:0,24,260	0/1:5,1:6:13:13,0,144	0/0:21,0:21:54:0,54,576	0/0:4,0:4:12:0,12,128	0/0:33,0:33:93:0,93,974	0/0:8,0:8:24:0,24,250	0/0:19,0:19:57:0,57,570	0/0:12,0:12:36:0,36,341	0/0:9,0:9:27:0,27,266	0/0:2,0:2:6:0,6,64	1/1:0,7:7:21:220,21,0	1/1:0,10:10:27:275,27,0	0/0:13,0:13:39:0,39,372	0/0:15,0:15:45:0,45,446	0/0:16,0:16:48:0,48,496	0/0:12,0:12:36:0,36,356	0/0:5,0:5:15:0,15,158	0/0:8,0:8:24:0,24,249	1/1:0,1:1:3:25,3,0	0/0:3,0:3:9:0,9,89	0/0:3,0:3:9:0,9,91	0/0:5,0:5:15:0,15,162	1/1:0,4:4:12:119,12,0	0/0:5,0:5:15:0,15,145	0/0:4,0:4:12:0,12,115	0/0:6,0:6:18:0,18,184	0/0:5,0:5:15:0,15,140	0/0:7,0:7:18:0,18,198	1/1:0,1:1:3:30,3,0	0/0:6,0:6:18:0,18,184	1/1:0,2:2:6:61,6,0	1/1:0,6:6:15:170,15,0	0/0:8,0:8:24:0,24,242	0/0:2,0:2:6:0,6,59	0/0:4,0:4:12:0,12,123	0/0:3,0:3:9:0,9,94	0/1:1,3:4:15:81,0,15	1/1:0,5:5:15:148,15,0	1/1:0,7:7:21:213,21,0	0/0:1,0:1:3:0,3,31	0/0:2,0:2:6:0,6,61	0/0:1,0:1:3:0,3,29	0/0:7,0:7:18:0,18,199	0/0:4,0:4:12:0,12,130	0/0:5,0:5:15:0,15,148	0/0:5,0:5:15:0,15,146	0/0:1,0:1:3:0,3,30	0/0:6,0:6:18:0,18,195	./.:.:.:.:.	./.:.:.:.:.	0/0:2,0:2:6:0,6,59	0/0:4,0:4:12:0,12,124	0/0:6,0:6:18:0,18,184	0/0:5,0:5:15:0,15,152	0/0:2,0:2:6:0,6,60	0/0:4,0:4:12:0,12,129	0/0:1,0:1:3:0,3,28	0/0:7,0:7:21:0,21,226	1/1:0,5:5:15:157,15,0	0/0:3,0:3:9:0,9,103	1/1:0,2:2:6:63,6,0	0/0:3,0:3:9:0,9,91	1/1:0,8:8:21:222,21,0	./.:.:.:.:.	0/0:2,0:2:6:0,6,61	0/0:3,0:3:9:0,9,97	0/1:2,5:7:42:136,0,42	0/0:3,0:3:9:0,9,93	0/1:1,2:3:23:51,0,23	0/0:2,0:2:6:0,6,65	0/0:9,0:9:27:0,27,279	1/1:0,2:2:6:64,6,0	1/1:0,3:3:9:96,9,0	0/0:1,0:1:3:0,3,34	0/0:4,0:4:12:0,12,120	0/0:3,0:3:9:0,9,83	0/0:5,0:5:15:0,15,161	0/0:12,0:12:36:0,36,367	0/0:4,0:4:12:0,12,126	0/0:3,0:3:9:0,9,92	0/0:10,0:10:30:0,30,294	0/0:4,0:4:12:0,12,128	0/0:5,0:5:12:0,12,137	1/1:0,2:2:6:63,6,0	0/0:4,0:4:12:0,12,124	1/1:0,3:3:9:91,9,0	1/1:0,6:6:18:179,18,0	0/0:4,0:4:12:0,12,119	0/0:6,0:6:18:0,18,182	0/0:4,0:4:12:0,12,126	0/0:2,0:2:6:0,6,61	0/0:6,0:6:18:0,18,190	0/0:6,0:6:18:0,18,185	0/0:5,0:5:15:0,15,155	0/0:3,0:3:9:0,9,92	0/0:3,0:3:9:0,9,93	0/0:7,0:7:21:0,21,214	0/0:1,0:1:3:0,3,30	0/0:2,0:2:6:0,6,63	0/0:4,0:4:6:0,6,89	0/0:2,0:2:3:0,3,45	0/0:6,0:6:12:0,12,152	./.:.:.:.:.	0/0:8,0:8:12:0,12,179	./.:.:.:.:.	0/0:4,0:4:6:0,6,89	0/0:22,0:22:66:0,66,752
chr2	40146714	.	C	T	5035.48	.	AC=62;AF=0.240;AN=258;BaseQRankSum=-8.819;DP=913;Dels=0.00;FS=0.000;HaplotypeScore=0.0676;InbreedingCoeff=0.7247;MLEAC=58;MLEAF=0.225;MQ=59.49;MQ0=0;MQRankSum=0.315;QD=25.05;ReadPosRankSum=1.795	GT:AD:DP:GQ:PL	0/0:52,0:52:99:0,156,1641	1/1:0,19:19:48:504,48,0	0/0:20,0:20:60:0,60,634	0/0:50,0:50:99:0,150,1578	0/0:16,0:16:45:0,45,486	0/0:13,0:13:39:0,39,376	0/0:6,0:6:18:0,18,185	./.:.:.:.:.	./.:.:.:.:.	0/0:13,0:13:39:0,39,417	./.:.:.:.:.	0/0:14,0:14:42:0,42,444	0/0:15,0:15:39:0,39,442	0/0:2,0:2:6:0,6,65	0/0:22,0:22:66:0,66,686	0/0:21,0:21:63:0,63,659	0/0:19,0:19:57:0,57,600	0/0:2,0:2:6:0,6,62	0/0:7,0:7:21:0,21,224	1/1:0,2:2:6:59,6,0	./.:.:.:.:.	1/1:0,8:8:21:223,21,0	1/1:0,14:14:39:399,39,0	1/1:0,22:22:63:664,63,0	0/0:1,0:1:3:0,3,35	0/0:21,0:21:57:0,57,632	1/1:0,19:19:51:538,51,0	0/0:5,0:5:15:0,15,154	0/0:3,0:3:9:0,9,98	0/0:9,0:9:27:0,27,284	0/0:5,0:5:15:0,15,156	0/0:1,0:1:3:0,3,32	0/0:6,0:6:18:0,18,184	0/0:4,0:4:12:0,12,124	0/0:18,0:18:51:0,51,558	0/0:3,0:3:9:0,9,98	0/0:11,0:11:33:0,33,350	0/0:10,0:10:30:0,30,311	0/0:8,0:8:24:0,24,259	./.:.:.:.:.	0/0:4,0:4:12:0,12,124	0/0:12,0:12:36:0,36,379	0/0:16,0:16:48:0,48,507	0/0:15,0:15:42:0,42,457	1/1:0,15:15:39:402,39,0	0/0:21,0:21:57:0,57,624	0/0:7,0:7:21:0,21,218	0/0:5,0:5:15:0,15,163	0/0:3,0:3:9:0,9,102	0/0:1,0:1:3:0,3,32	0/0:2,0:2:6:0,6,64	0/0:2,0:2:6:0,6,65	0/0:3,0:3:9:0,9,97	0/0:4,0:4:12:0,12,128	0/1:4,2:6:30:30,0,113	0/0:2,0:2:6:0,6,65	1/1:0,2:2:6:64,6,0	1/1:0,4:4:12:128,12,0	0/0:2,0:2:6:0,6,65	0/0:7,0:7:21:0,21,219	0/0:2,0:2:6:0,6,62	0/0:6,0:6:18:0,18,172	0/0:9,0:9:27:0,27,284	0/0:3,0:3:9:0,9,95	0/0:5,0:5:15:0,15,153	0/0:4,0:4:12:0,12,125	0/0:4,0:4:12:0,12,125	0/0:2,0:2:6:0,6,69	0/0:3,0:3:9:0,9,94	./.:.:.:.:.	./.:.:.:.:.	0/0:3,0:3:9:0,9,96	1/1:0,5:5:15:153,15,0	1/1:0,6:6:18:190,18,0	1/1:0,3:3:9:94,9,0	1/1:0,1:1:3:29,3,0	0/1:3,2:5:47:47,0,79	1/1:0,5:5:15:146,15,0	0/0:3,0:3:9:0,9,94	1/1:0,7:7:15:183,15,0	0/0:1,0:1:3:0,3,32	0/0:4,0:4:12:0,12,127	0/0:5,0:5:15:0,15,162	0/0:6,0:6:15:0,15,172	0/0:2,0:2:6:0,6,62	0/0:5,0:5:15:0,15,162	0/0:5,0:5:15:0,15,158	0/0:2,0:2:6:0,6,63	0/0:6,0:6:18:0,18,175	0/0:7,0:7:21:0,21,213	0/0:3,0:3:9:0,9,93	0/0:4,0:4:12:0,12,128	0/0:2,0:2:6:0,6,63	0/0:2,0:2:6:0,6,63	0/0:3,0:3:9:0,9,89	0/0:6,0:7:18:0,18,186	0/0:8,0:8:24:0,24,241	0/0:4,0:4:12:0,12,128	0/0:2,0:2:6:0,6,63	0/0:5,0:5:15:0,15,155	0/0:5,0:5:15:0,15,153	0/0:4,0:4:12:0,12,125	0/0:6,0:6:18:0,18,184	1/1:0,3:3:9:92,9,0	1/1:0,3:3:9:95,9,0	1/1:0,4:4:12:125,12,0	0/0:5,0:5:15:0,15,162	0/0:2,0:2:3:0,3,31	0/0:1,0:1:3:0,3,32	0/0:4,0:4:12:0,12,124	0/0:5,0:5:15:0,15,159	0/0:1,0:1:3:0,3,32	0/0:5,0:5:15:0,15,156	./.:.:.:.:.	0/0:4,0:4:12:0,12,120	0/0:2,0:2:6:0,6,65	0/0:5,0:5:15:0,15,161	0/0:6,0:6:18:0,18,184	1/1:0,1:1:3:30,3,0	1/1:0,5:5:15:151,15,0	1/1:0,1:1:3:30,3,0	1/1:0,5:5:15:155,15,0	1/1:0,6:6:18:184,18,0	1/1:0,8:8:24:247,24,0	1/1:0,5:5:12:132,12,0	1/1:0,3:3:9:95,9,0	1/1:0,6:6:15:163,15,0	1/1:0,1:1:3:32,3,0	1/1:0,3:3:9:94,9,0	0/0:3,0:3:6:0,6,76	0/0:4,0:4:9:0,9,107	0/0:2,0:2:3:0,3,45	1/1:0,4:4:6:89,6,0	0/0:3,0:3:6:0,6,76	0/0:3,0:3:6:0,6,76	0/0:2,0:2:3:0,3,45	0/0:30,0:30:90:0,90,1020
chr2	40147153	.	T	C	5322.8	.	AC=60;AF=0.231;AN=260;BaseQRankSum=-2.411;DP=984;Dels=0.00;FS=1.267;HaplotypeScore=0.2271;InbreedingCoeff=0.7308;MLEAC=51;MLEAF=0.196;MQ=57.42;MQ0=0;MQRankSum=0.993;QD=25.84;ReadPosRankSum=1.351	GT:AD:DP:GQ:PL	0/0:53,0:53:99:0,159,1672	1/1:0,17:17:48:491,48,0	0/0:13,0:13:33:0,33,378	0/0:41,0:41:99:0,123,1270	0/0:13,0:13:36:0,36,392	0/0:24,0:24:66:0,66,712	0/0:17,0:17:51:0,51,541	0/0:1,0:1:3:0,3,32	0/0:1,0:1:3:0,3,31	0/0:23,0:23:63:0,63,689	0/0:4,0:4:12:0,12,128	0/0:21,0:21:54:0,54,604	0/0:14,0:14:42:0,42,434	0/0:1,0:1:3:0,3,31	0/0:13,0:13:39:0,39,408	0/0:22,0:22:63:0,63,676	0/0:13,0:13:36:0,36,387	0/0:3,0:3:9:0,9,96	0/0:12,0:12:30:0,30,343	1/1:0,12:12:36:357,36,0	0/0:4,0:4:12:0,12,130	1/1:0,19:19:51:536,51,0	1/1:0,17:17:39:464,39,0	1/1:0,24:24:72:723,72,0	0/0:4,0:4:12:0,12,126	0/0:16,0:16:45:0,45,490	1/1:0,9:9:27:272,27,0	0/0:5,0:5:15:0,15,156	0/0:2,0:2:6:0,6,63	0/0:17,0:17:51:0,51,512	0/0:2,0:2:6:0,6,61	0/0:1,0:1:3:0,3,33	0/0:20,0:20:60:0,60,621	0/0:8,0:8:24:0,24,251	0/0:12,0:12:27:0,27,294	0/0:2,0:2:6:0,6,63	0/0:20,0:20:57:0,57,618	0/0:12,0:12:36:0,36,379	0/0:11,0:11:30:0,30,331	0/0:1,0:1:3:0,3,31	0/0:5,0:6:15:0,15,155	0/0:12,0:12:36:0,36,374	0/0:6,0:6:15:0,15,165	0/0:24,0:24:72:0,72,742	1/1:0,13:13:36:384,36,0	0/0:17,0:17:48:0,48,511	0/0:10,0:10:27:0,27,296	0/0:4,0:4:12:0,12,132	0/0:1,0:1:3:0,3,32	./.:.:.:.:.	0/0:1,0:1:3:0,3,32	0/0:3,0:3:9:0,9,95	0/0:6,0:6:18:0,18,193	0/0:3,0:3:9:0,9,96	0/1:2,3:5:46:77,0,46	0/0:13,0:13:39:0,39,405	1/1:0,2:2:6:62,6,0	1/1:0,4:4:12:121,12,0	./.:.:.:.:.	0/0:5,0:5:15:0,15,162	0/0:2,0:2:6:0,6,63	0/0:2,0:2:6:0,6,62	0/0:4,0:4:12:0,12,127	0/0:7,0:7:18:0,18,196	0/0:7,0:7:18:0,18,200	0/0:4,0:4:12:0,12,128	0/0:3,0:3:9:0,9,94	0/0:5,0:5:15:0,15,159	0/0:4,0:4:12:0,12,126	0/0:2,0:2:6:0,6,61	0/0:1,0:1:3:0,3,32	0/0:2,0:2:6:0,6,65	1/1:0,3:3:9:90,9,0	1/1:0,2:2:6:61,6,0	1/1:0,4:4:12:122,12,0	1/1:0,6:6:18:186,18,0	1/1:0,4:4:12:126,12,0	1/1:0,1:1:3:29,3,0	0/0:4,0:4:12:0,12,120	1/1:0,2:2:6:62,6,0	./.:.:.:.:.	0/0:5,0:5:15:0,15,149	0/0:3,0:3:9:0,9,96	0/0:5,0:5:15:0,15,155	0/0:2,0:2:6:0,6,62	0/0:7,0:7:21:0,21,225	0/0:6,0:6:18:0,18,185	0/0:7,0:7:21:0,21,211	0/0:3,0:3:9:0,9,96	0/0:6,0:6:18:0,18,184	0/0:1,0:1:3:0,3,32	0/0:1,0:1:3:0,3,31	0/0:6,0:6:18:0,18,190	0/0:3,0:3:9:0,9,96	0/0:4,0:4:12:0,12,126	0/0:2,0:2:6:0,6,61	0/0:9,0:9:27:0,27,278	0/0:2,0:2:6:0,6,63	0/0:6,0:6:15:0,15,177	0/0:2,0:2:6:0,6,63	0/0:6,0:6:18:0,18,186	0/0:1,0:1:3:0,3,31	0/0:5,0:5:15:0,15,159	1/1:0,5:5:15:157,15,0	1/1:0,2:2:6:64,6,0	1/1:0,5:5:15:153,15,0	0/0:5,0:5:15:0,15,160	0/0:4,0:4:9:0,9,112	0/0:4,0:4:12:0,12,125	0/0:4,0:4:12:0,12,121	0/0:9,0:9:27:0,27,284	0/0:4,0:4:12:0,12,126	0/0:9,0:9:21:0,21,251	0/0:9,0:9:27:0,27,279	0/0:6,0:6:18:0,18,189	0/0:8,0:8:24:0,24,242	0/0:5,0:5:9:0,9,109	0/0:10,0:10:24:0,24,280	1/1:0,5:5:15:154,15,0	1/1:0,4:4:12:126,12,0	0/1:1,5:6:15:133,0,15	1/1:0,4:4:12:122,12,0	1/1:0,7:7:21:211,21,0	1/1:0,4:4:12:121,12,0	1/1:0,1:1:3:31,3,0	1/1:0,11:11:24:290,24,0	1/1:0,3:3:9:95,9,0	1/1:0,3:3:9:94,9,0	1/1:0,2:2:6:62,6,0	./.:.:.:.:.	0/0:1,0:1:3:0,3,32	./.:.:.:.:.	./.:.:.:.:.	./.:.:.:.:.	0/0:3,0:3:3:0,3,45	0/0:5,0:5:9:0,9,121	0/0:16,0:16:45:0,45,470
chr2	40147422	.	G	T	1385.88	.	AC=20;AF=0.076;AN=262;BaseQRankSum=-1.242;DP=964;Dels=0.00;FS=12.819;HaplotypeScore=0.2661;InbreedingCoeff=0.4536;MLEAC=17;MLEAF=0.065;MQ=47.43;MQ0=10;MQRankSum=-0.614;QD=21.00;ReadPosRankSum=1.186	GT:AD:DP:GQ:PL	0/0:56,0:56:99:0,168,1742	1/1:1,16:17:18:404,18,0	0/0:18,0:18:45:0,45,484	0/0:21,0:21:60:0,60,592	0/0:9,0:9:24:0,24,248	0/0:14,0:14:39:0,39,408	0/0:18,0:18:45:0,45,455	0/0:3,0:3:9:0,9,95	0/0:3,0:3:9:0,9,96	0/0:20,0:20:57:0,57,572	0/0:4,0:4:12:0,12,118	0/0:13,0:13:36:0,36,365	0/0:10,0:10:24:0,24,252	0/0:1,0:1:3:0,3,28	0/0:21,0:21:63:0,63,647	0/0:18,0:18:54:0,54,553	0/0:15,0:15:39:0,39,412	0/0:5,0:5:15:0,15,158	0/0:16,0:16:39:0,39,418	0/0:9,0:9:24:0,24,239	./.:.:.:.:.	1/1:0,17:17:42:417,42,0	0/0:17,0:17:42:0,42,430	0/0:22,0:22:66:0,66,676	0/0:3,0:3:9:0,9,92	0/0:16,0:16:45:0,45,466	0/0:10,0:10:30:0,30,306	0/0:3,0:3:9:0,9,94	0/0:2,0:2:6:0,6,57	0/0:22,0:22:57:0,57,577	0/0:11,0:11:30:0,30,281	0/0:1,0:1:3:0,3,32	0/0:24,0:24:66:0,66,672	0/0:4,0:4:12:0,12,128	0/0:13,0:13:24:0,24,244	0/0:5,0:5:15:0,15,168	0/0:23,0:23:63:0,63,674	0/0:21,0:21:60:0,60,612	0/0:12,0:12:30:0,30,314	0/0:2,0:2:6:0,6,59	0/0:7,0:7:18:0,18,197	0/0:13,0:13:33:0,33,334	0/0:10,0:10:30:0,30,306	0/0:20,0:20:51:0,51,520	1/1:0,7:7:21:209,21,0	0/0:22,0:22:57:0,57,596	0/0:9,0:9:27:0,27,281	0/0:3,0:3:6:0,6,55	0/0:1,0:1:3:0,3,33	0/0:8,0:8:24:0,24,238	0/0:2,0:2:3:0,3,32	0/0:4,0:4:6:0,6,62	0/0:5,0:5:15:0,15,152	0/0:3,0:3:9:0,9,85	0/0:7,0:7:21:0,21,204	0/0:19,0:19:57:0,57,589	0/0:2,0:2:6:0,6,63	0/0:4,0:4:12:0,12,117	./.:.:.:.:.	0/0:9,0:9:24:0,24,257	0/0:2,0:2:6:0,6,65	0/0:5,0:5:12:0,12,125	0/0:4,0:4:12:0,12,124	0/0:8,0:8:21:0,21,228	0/0:5,0:5:15:0,15,157	0/0:2,0:2:6:0,6,61	0/0:3,0:3:9:0,9,93	0/0:5,0:5:15:0,15,158	0/0:3,0:3:9:0,9,92	0/0:4,0:4:12:0,12,125	./.:.:.:.:.	./.:.:.:.:.	0/0:4,0:4:12:0,12,121	0/0:1,0:1:3:0,3,31	0/0:3,0:3:6:0,6,55	0/0:5,0:5:15:0,15,154	0/1:1,1:2:22:24,0,22	0/1:2,3:5:45:74,0,45	0/0:5,0:5:15:0,15,149	0/0:1,0:1:3:0,3,32	0/0:1,0:1:3:0,3,30	0/0:2,0:2:6:0,6,61	0/0:4,0:4:12:0,12,113	0/0:5,0:5:15:0,15,152	0/0:3,0:3:9:0,9,86	0/0:5,0:5:15:0,15,155	0/0:2,0:2:6:0,6,60	0/0:6,0:6:18:0,18,192	0/0:4,0:4:9:0,9,95	0/0:7,0:7:21:0,21,220	0/0:3,0:3:9:0,9,92	0/0:3,0:3:9:0,9,97	0/0:5,0:5:12:0,12,126	0/0:1,0:1:3:0,3,33	0/0:2,0:2:6:0,6,63	0/0:3,0:3:9:0,9,92	0/0:10,0:10:21:0,21,220	0/0:2,0:2:6:0,6,63	0/0:1,0:1:3:0,3,30	0/0:4,0:4:12:0,12,124	0/0:8,0:8:24:0,24,254	0/0:1,0:1:3:0,3,32	0/0:5,0:5:6:0,6,60	0/0:1,0:1:3:0,3,30	0/0:3,0:3:9:0,9,95	1/1:0,2:2:6:62,6,0	0/0:3,0:3:9:0,9,98	0/0:9,0:9:21:0,21,213	0/0:3,0:3:9:0,9,96	0/0:3,0:3:9:0,9,92	0/0:9,0:9:21:0,21,234	0/0:3,0:3:9:0,9,94	0/0:3,0:4:9:0,9,93	0/0:3,0:3:9:0,9,89	0/0:9,0:9:21:0,21,243	0/0:4,0:4:12:0,12,119	0/0:7,0:7:21:0,21,211	0/0:5,0:5:15:0,15,155	0/0:4,0:4:12:0,12,124	1/1:0,1:1:3:32,3,0	./.:.:.:.:.	0/0:7,0:7:21:0,21,201	1/1:0,5:5:15:155,15,0	0/0:4,0:4:12:0,12,126	1/1:0,7:7:18:180,18,0	0/0:6,0:6:18:0,18,190	0/0:2,0:2:6:0,6,55	1/1:0,2:2:6:61,6,0	0/0:1,0:1:3:0,3,31	0/0:2,0:2:3:0,3,45	0/0:3,0:3:6:0,6,62	./.:.:.:.:.	0/0:3,0:3:6:0,6,75	1/1:0,1:1:3:23,3,0	0/0:2,0:2:3:0,3,45	0/0:2,0:2:3:0,3,44	0/0:13,0:13:39:0,39,428
chr2	40147544	.	G	A	185.01	.	AC=12;AF=0.056;AN=216;BaseQRankSum=-1.602;DP=891;Dels=0.00;FS=0.000;HaplotypeScore=0.1370;InbreedingCoeff=0.3106;MLEAC=7;MLEAF=0.032;MQ=39.08;MQ0=10;MQRankSum=1.104;QD=9.74;ReadPosRankSum=-1.602	GT:AD:DP:GQ:PL	0/0:44,0:44:99:0,120,1278	./.:.:.:.:.	0/0:23,0:23:54:0,54,568	0/0:28,0:28:42:0,42,436	0/0:16,0:16:39:0,39,413	0/0:17,0:17:36:0,36,368	0/0:19,0:19:42:0,42,428	0/0:3,0:3:6:0,6,65	0/0:3,0:3:6:0,6,61	0/0:19,0:19:36:0,36,367	0/0:10,0:10:21:0,21,225	0/0:28,0:28:57:0,57,600	0/0:12,0:12:27:0,27,280	0/0:3,0:3:9:0,9,97	0/0:23,0:23:57:0,57,590	0/0:18,0:18:36:0,36,369	0/0:12,0:12:21:0,21,215	0/0:7,0:7:15:0,15,158	0/0:8,0:8:18:0,18,190	0/0:9,0:9:9:0,9,87	0/0:10,0:10:21:0,21,227	1/1:0,3:3:6:59,6,0	0/0:4,0:4:12:0,12,131	0/0:6,0:6:12:0,12,124	0/0:6,0:6:15:0,15,155	0/0:11,0:13:27:0,27,307	0/0:7,0:7:12:0,12,122	0/0:5,0:5:12:0,12,125	0/0:2,0:2:3:0,3,34	0/0:32,0:32:57:0,57,610	0/0:8,0:8:6:0,6,62	0/0:6,0:6:15:0,15,149	0/0:27,0:27:42:0,42,459	0/0:8,0:8:21:0,21,214	0/0:14,0:14:21:0,21,223	0/0:7,0:7:15:0,15,162	0/0:15,0:15:30:0,30,302	0/0:12,0:12:30:0,30,314	0/0:15,0:15:30:0,30,308	0/0:3,0:3:6:0,6,65	0/0:7,0:7:12:0,12,126	0/0:15,0:15:39:0,39,400	0/0:19,0:19:39:0,39,401	0/0:19,0:19:42:0,42,433	1/1:0,9:9:15:147,15,0	0/0:23,0:23:45:0,45,458	0/0:11,0:11:15:0,15,159	0/0:9,0:9:15:0,15,144	./.:.:.:.:.	0/0:1,0:1:3:0,3,34	./.:.:.:.:.	0/0:3,0:3:6:0,6,61	0/0:5,0:5:6:0,6,63	0/0:7,0:7:9:0,9,99	./.:.:.:.:.	0/0:5,0:5:12:0,12,125	./.:.:.:.:.	./.:.:.:.:.	0/0:1,0:1:3:0,3,32	0/0:6,0:6:9:0,9,95	0/0:1,0:1:3:0,3,30	./.:.:.:.:.	0/0:8,0:8:18:0,18,183	0/0:4,0:4:9:0,9,92	0/0:3,0:3:9:0,9,97	0/0:1,0:1:3:0,3,29	0/0:4,0:4:12:0,12,120	0/0:6,0:6:9:0,9,92	0/0:5,0:5:6:0,6,61	0/0:3,0:3:6:0,6,53	0/0:1,0:1:3:0,3,28	./.:.:.:.:.	./.:.:.:.:.	./.:.:.:.:.	./.:.:.:.:.	./.:.:.:.:.	1/1:0,2:2:3:33,3,0	./.:.:.:.:.	0/0:5,0:5:15:0,15,155	./.:.:.:.:.	0/0:6,0:6:6:0,6,60	0/0:2,0:2:3:0,3,32	0/0:5,0:5:9:0,9,97	0/0:8,0:8:18:0,18,181	0/0:6,0:6:12:0,12,125	0/0:6,0:6:12:0,12,130	0/0:1,0:1:3:0,3,34	0/0:9,0:9:18:0,18,193	0/0:1,0:1:3:0,3,30	0/0:5,0:5:9:0,9,96	0/0:2,0:2:6:0,6,63	0/0:2,0:2:6:0,6,62	0/0:1,0:1:3:0,3,32	0/0:2,0:2:6:0,6,59	./.:.:.:.:.	0/0:3,0:3:3:0,3,32	0/0:7,0:7:12:0,12,123	0/0:1,0:1:3:0,3,29	0/0:1,0:1:3:0,3,29	./.:.:.:.:.	0/0:13,0:13:30:0,30,309	0/0:2,0:2:3:0,3,27	0/0:2,0:2:3:0,3,32	0/0:2,0:2:3:0,3,30	./.:.:.:.:.	1/1:0,1:1:3:27,3,0	0/0:12,0:12:18:0,18,196	0/0:3,0:3:3:0,3,30	0/0:3,0:3:9:0,9,95	0/0:3,0:3:6:0,6,63	0/0:7,0:7:12:0,12,122	0/0:3,0:3:9:0,9,96	0/0:13,0:13:15:0,15,160	0/0:5,0:5:15:0,15,148	0/0:5,0:5:15:0,15,159	0/0:1,1:2:3:0,3,32	./.:.:.:.:.	0/0:2,0:2:6:0,6,64	./.:.:.:.:.	./.:.:.:.:.	0/0:4,0:4:3:0,3,31	./.:.:.:.:.	1/1:0,3:3:3:27,3,0	./.:.:.:.:.	1/1:0,1:1:3:31,3,0	./.:.:.:.:.	0/0:2,0:2:3:0,3,30	./.:.:.:.:.	0/0:2,0:2:3:0,3,31	./.:.:.:.:.	./.:.:.:.:.	./.:.:.:.:.	0/0:3,0:3:6:0,6,77	./.:.:.:.:.	0/0:2,1:3:3:0,3,32	./.:.:.:.:.	0/0:19,0:19:42:0,42,467
chr2	40148230	.	C	A	5450.6	.	AC=60;AF=0.227;AN=264;BaseQRankSum=-0.734;DP=1124;Dels=0.00;FS=3.188;HaplotypeScore=0.0713;InbreedingCoeff=0.7347;MLEAC=55;MLEAF=0.208;MQ=59.67;MQ0=0;MQRankSum=1.172;QD=26.08;ReadPosRankSum=4.275	GT:AD:DP:GQ:PL	0/0:69,0:69:99:0,207,2082	1/1:0,16:16:45:466,45,0	0/0:10,0:10:30:0,30,297	0/0:44,0:44:99:0,132,1341	0/0:14,0:14:42:0,42,410	0/0:22,0:22:63:0,63,647	0/0:27,0:27:78:0,78,803	0/0:3,0:3:9:0,9,94	0/0:1,0:1:3:0,3,33	0/0:20,0:20:60:0,60,595	0/0:1,0:1:3:0,3,32	0/0:24,0:24:72:0,72,741	0/0:18,0:18:51:0,51,551	0/0:2,0:2:6:0,6,63	0/0:20,0:20:57:0,57,602	0/0:16,0:16:48:0,48,496	0/0:28,0:28:84:0,84,841	0/0:5,0:5:15:0,15,157	0/0:14,0:14:36:0,36,386	1/1:0,6:6:18:170,18,0	0/0:8,0:8:24:0,24,258	1/1:0,15:15:45:436,45,0	1/1:0,17:17:45:496,45,0	1/1:0,19:19:54:569,54,0	0/0:4,0:4:12:0,12,130	0/0:26,0:26:75:0,75,773	1/1:0,21:21:54:590,54,0	0/0:6,0:6:18:0,18,204	0/0:7,0:7:21:0,21,228	0/0:25,0:25:72:0,72,754	0/0:8,0:8:24:0,24,260	0/0:1,0:1:3:0,3,31	0/0:18,0:18:54:0,54,533	0/0:5,0:5:15:0,15,162	0/0:15,0:15:45:0,45,454	0/0:4,0:4:12:0,12,133	0/0:25,0:25:63:0,63,702	0/0:12,0:12:33:0,33,377	0/0:22,0:22:66:0,66,643	0/0:2,0:2:6:0,6,63	0/0:11,0:11:33:0,33,350	0/0:9,0:9:27:0,27,286	0/0:20,0:20:60:0,60,618	0/0:22,0:22:63:0,63,655	1/1:0,15:15:39:428,39,0	0/0:28,0:28:84:0,84,854	0/0:6,0:6:18:0,18,182	0/0:5,0:5:15:0,15,160	./.:.:.:.:.	0/0:2,0:2:6:0,6,64	0/0:5,0:5:15:0,15,154	0/0:2,0:2:6:0,6,59	0/0:10,0:10:27:0,27,294	0/0:3,0:3:9:0,9,91	0/1:3,2:5:44:44,0,87	0/0:2,0:2:6:0,6,63	./.:.:.:.:.	1/1:0,3:3:9:91,9,0	./.:.:.:.:.	0/0:3,0:3:9:0,9,85	0/0:1,0:1:3:0,3,29	0/0:1,0:1:3:0,3,29	0/0:8,0:8:24:0,24,237	0/0:6,0:6:18:0,18,181	0/0:5,0:5:15:0,15,159	0/0:7,0:7:18:0,18,207	0/0:4,0:4:12:0,12,124	0/0:10,0:10:27:0,27,297	0/0:7,0:7:21:0,21,219	0/0:2,0:2:6:0,6,65	0/0:2,0:2:3:0,3,45	0/0:2,0:2:6:0,6,58	1/1:0,3:3:9:95,9,0	1/1:0,3:3:9:92,9,0	1/1:0,8:8:24:251,24,0	1/1:0,2:2:6:65,6,0	0/1:3,2:5:46:46,0,80	1/1:0,1:1:3:31,3,0	0/0:3,0:3:9:0,9,94	1/1:0,5:5:12:135,12,0	0/0:4,0:4:6:0,6,89	0/0:1,0:1:3:0,3,27	0/0:3,0:3:9:0,9,96	0/0:8,0:8:21:0,21,238	0/0:4,0:4:12:0,12,128	0/0:5,0:5:15:0,15,154	0/0:4,0:4:12:0,12,124	0/0:3,0:3:9:0,9,92	0/0:7,0:7:21:0,21,200	0/0:5,0:5:15:0,15,159	0/0:2,0:2:6:0,6,53	0/0:3,0:3:9:0,9,96	0/0:5,0:5:15:0,15,154	0/0:3,0:3:9:0,9,95	0/0:2,0:2:6:0,6,59	0/0:4,0:4:12:0,12,126	0/0:5,0:5:15:0,15,148	0/0:5,0:5:15:0,15,155	0/0:3,0:3:9:0,9,95	0/0:4,0:4:12:0,12,122	0/0:6,0:6:18:0,18,186	0/0:3,0:3:9:0,9,93	0/0:1,0:1:3:0,3,31	1/1:0,5:5:15:152,15,0	1/1:0,2:2:6:64,6,0	1/1:0,1:1:3:31,3,0	0/0:6,0:6:18:0,18,201	0/0:12,0:12:36:0,36,351	0/0:2,0:2:6:0,6,63	0/0:8,0:8:18:0,18,203	0/0:8,0:8:24:0,24,258	0/0:2,0:2:6:0,6,64	0/0:13,0:13:39:0,39,414	0/0:5,0:5:15:0,15,157	0/0:5,0:5:15:0,15,150	0/0:6,0:6:15:0,15,160	0/0:3,0:3:9:0,9,90	0/0:8,0:8:24:0,24,235	1/1:0,2:2:6:58,6,0	1/1:0,4:4:12:122,12,0	1/1:0,3:3:9:92,9,0	1/1:0,12:12:36:369,36,0	1/1:0,7:7:21:217,21,0	1/1:0,3:3:9:94,9,0	1/1:0,2:2:6:61,6,0	1/1:0,7:7:21:209,21,0	1/1:0,7:7:21:211,21,0	1/1:0,8:8:24:241,24,0	1/1:0,1:1:3:28,3,0	./.:.:.:.:.	0/0:4,0:4:9:0,9,108	0/0:2,0:2:3:0,3,45	1/1:0,1:1:3:27,3,0	0/0:4,0:4:6:0,6,89	0/0:6,0:6:6:0,6,77	./.:.:.:.:.	0/0:19,0:19:57:0,57,622
chr2	40148248	.	T	C	4963.53	.	AC=61;AF=0.231;AN=264;BaseQRankSum=3.744;DP=1014;Dels=0.00;FS=6.700;HaplotypeScore=0.0616;InbreedingCoeff=0.7265;MLEAC=56;MLEAF=0.212;MQ=59.68;MQ0=0;MQRankSum=-0.376;QD=26.69;ReadPosRankSum=0.515	GT:AD:DP:GQ:PL	0/0:70,0:70:99:0,210,2176	1/1:0,17:17:45:479,45,0	0/0:8,0:8:24:0,24,238	0/0:35,0:35:99:0,105,1056	0/0:11,0:11:33:0,33,327	0/0:22,0:22:54:0,54,596	0/0:27,0:27:78:0,78,785	0/0:5,0:5:15:0,15,169	0/0:1,0:1:3:0,3,32	0/0:20,0:20:57:0,57,579	0/0:2,0:2:6:0,6,61	0/0:22,0:22:66:0,66,667	0/0:15,0:15:42:0,42,429	0/0:2,0:2:6:0,6,62	0/0:16,0:16:48:0,48,483	0/0:15,0:15:42:0,42,440	0/0:24,0:24:72:0,72,708	0/0:6,0:6:18:0,18,187	0/0:14,0:14:39:0,39,413	1/1:0,7:7:21:217,21,0	0/0:11,0:11:33:0,33,346	1/1:0,11:11:33:325,33,0	1/1:0,17:17:48:498,48,0	1/1:0,20:20:57:599,57,0	0/0:5,0:5:15:0,15,158	0/0:25,0:25:66:0,66,695	1/1:0,17:17:42:475,42,0	0/0:8,0:8:24:0,24,255	0/0:7,0:7:21:0,21,223	0/0:23,0:23:66:0,66,662	0/0:9,0:9:27:0,27,289	0/0:1,0:1:3:0,3,36	0/0:21,0:21:63:0,63,640	0/0:5,0:5:15:0,15,158	0/0:12,0:12:36:0,36,350	0/0:6,0:6:18:0,18,181	0/0:23,0:23:63:0,63,675	0/0:5,0:5:15:0,15,157	0/0:17,0:17:51:0,51,493	0/0:2,0:2:6:0,6,65	0/0:11,0:11:33:0,33,347	0/0:10,0:10:30:0,30,292	0/0:15,0:15:45:0,45,439	0/0:16,0:16:48:0,48,485	1/1:0,11:11:27:302,27,0	0/0:21,0:21:63:0,63,624	0/0:6,0:6:18:0,18,182	0/0:5,0:5:15:0,15,157	0/0:1,0:1:3:0,3,30	0/0:3,0:3:6:0,6,75	0/0:5,0:5:15:0,15,150	0/0:2,0:2:6:0,6,57	0/0:8,0:8:21:0,21,229	0/0:5,0:5:12:0,12,136	1/1:0,1:1:3:31,3,0	0/0:3,0:3:9:0,9,91	./.:.:.:.:.	1/1:0,2:2:6:61,6,0	0/0:1,0:1:3:0,3,31	0/0:6,0:6:18:0,18,182	0/0:1,0:1:3:0,3,30	0/0:1,0:1:3:0,3,31	0/0:8,0:8:24:0,24,237	0/0:5,0:5:15:0,15,143	0/0:3,0:3:9:0,9,93	0/0:5,0:5:9:0,9,119	0/0:4,0:4:12:0,12,124	0/0:6,0:6:15:0,15,169	0/0:8,0:8:24:0,24,237	0/0:2,0:2:6:0,6,63	0/0:2,0:2:3:0,3,45	0/0:1,0:1:3:0,3,32	1/1:0,2:2:6:64,6,0	1/1:0,2:2:6:61,6,0	1/1:0,6:6:18:186,18,0	1/1:0,2:2:6:60,6,0	0/1:1,2:3:21:54,0,21	1/1:0,2:2:6:59,6,0	0/0:2,0:2:6:0,6,61	1/1:0,5:5:12:140,12,0	0/0:5,0:5:9:0,9,120	0/0:1,0:1:3:0,3,29	0/0:5,0:5:15:0,15,161	0/0:2,0:2:6:0,6,61	0/0:2,0:2:6:0,6,64	0/0:5,0:5:15:0,15,162	0/0:3,0:3:9:0,9,96	0/0:2,0:2:6:0,6,57	0/0:9,0:9:27:0,27,272	0/0:5,0:5:15:0,15,156	0/0:2,0:2:6:0,6,59	0/0:1,0:1:3:0,3,29	0/0:7,0:7:18:0,18,189	0/0:2,0:2:6:0,6,61	0/0:3,0:3:9:0,9,86	0/0:5,0:5:15:0,15,158	0/0:6,0:6:18:0,18,180	0/0:4,0:4:12:0,12,118	0/0:2,0:2:6:0,6,58	0/0:2,0:2:6:0,6,61	0/0:7,0:7:21:0,21,215	0/0:2,0:2:6:0,6,60	0/0:1,0:1:3:0,3,31	1/1:0,6:6:18:185,18,0	1/1:0,2:2:6:65,6,0	1/1:0,1:1:3:32,3,0	0/0:5,0:5:15:0,15,163	0/0:10,0:10:30:0,30,292	0/0:2,0:2:6:0,6,62	0/0:6,0:6:15:0,15,157	0/0:4,0:4:12:0,12,122	0/0:2,0:2:6:0,6,60	0/0:5,0:5:15:0,15,149	0/0:4,0:4:12:0,12,115	0/0:7,0:7:21:0,21,203	0/0:7,0:7:18:0,18,199	0/0:2,0:2:6:0,6,57	0/0:8,0:8:24:0,24,240	1/1:0,2:2:6:61,6,0	1/1:0,3:3:9:95,9,0	1/1:0,2:2:6:65,6,0	1/1:0,9:9:27:275,27,0	1/1:0,8:8:24:249,24,0	1/1:0,2:2:6:63,6,0	1/1:0,3:3:9:93,9,0	1/1:0,4:4:12:120,12,0	1/1:0,6:6:18:187,18,0	1/1:0,8:8:24:249,24,0	1/1:0,2:2:6:63,6,0	./.:.:.:.:.	./.:.:.:.:.	./.:.:.:.:.	1/1:0,3:3:6:76,6,0	0/0:2,0:2:3:0,3,44	0/0:4,0:4:6:0,6,89	./.:.:.:.:.	0/0:16,0:16:48:0,48,543
chr2	40148292	.	A	G	6064.83	.	AC=63;AF=0.239;AN=264;BaseQRankSum=4.544;DP=1223;Dels=0.00;FS=2.778;HaplotypeScore=0.0826;InbreedingCoeff=0.7653;MLEAC=57;MLEAF=0.216;MQ=59.77;MQ0=0;MQRankSum=-0.856;QD=27.69;ReadPosRankSum=-1.782	GT:AD:DP:GQ:PL	0/0:91,0:91:99:0,274,2875	1/1:0,23:23:60:672,60,0	0/0:12,0:12:36:0,36,375	0/0:36,0:36:99:0,108,1111	0/0:14,0:14:39:0,39,417	0/0:21,0:21:51:0,51,576	0/0:30,0:30:81:0,81,859	0/0:7,0:7:21:0,21,223	0/0:1,0:1:3:0,3,34	0/0:21,0:21:60:0,60,632	0/0:2,0:2:6:0,6,68	0/0:24,0:24:72:0,72,743	0/0:15,0:15:42:0,42,447	./.:.:.:.:.	0/0:18,0:18:54:0,54,568	0/0:20,0:20:54:0,54,583	0/0:32,0:32:96:0,96,990	0/0:7,0:7:21:0,21,222	0/0:15,0:15:45:0,45,458	1/1:0,11:11:33:343,33,0	0/0:9,0:9:27:0,27,287	1/1:0,16:16:48:508,48,0	1/1:0,20:20:60:632,60,0	1/1:0,21:21:60:650,60,0	0/0:4,0:4:12:0,12,134	0/0:29,0:29:78:0,78,851	1/1:0,16:16:39:450,39,0	0/0:4,0:4:12:0,12,130	0/0:2,0:2:6:0,6,61	0/0:28,0:28:81:0,81,843	0/0:12,0:12:36:0,36,384	0/0:2,0:2:6:0,6,67	0/0:31,0:31:84:0,84,920	0/0:4,0:4:12:0,12,129	0/0:14,0:14:42:0,42,432	0/0:7,0:7:21:0,21,216	0/0:28,0:28:75:0,75,820	0/0:13,0:13:36:0,36,379	0/0:20,0:20:60:0,60,623	0/0:5,0:5:15:0,15,163	0/0:7,0:7:21:0,21,227	0/0:16,0:16:48:0,48,491	0/0:19,0:19:57:0,57,575	0/0:20,0:20:60:0,60,618	1/1:0,11:11:30:326,30,0	0/0:33,0:33:81:0,81,899	0/0:9,0:9:27:0,27,284	0/0:3,0:3:9:0,9,89	0/0:1,0:1:3:0,3,30	0/0:6,0:6:12:0,12,151	0/0:3,0:3:9:0,9,93	0/0:3,0:3:9:0,9,90	0/0:4,0:4:12:0,12,118	0/0:6,0:6:15:0,15,173	1/1:0,1:1:3:32,3,0	0/0:3,0:3:9:0,9,98	1/1:0,1:1:3:32,3,0	1/1:0,2:2:6:63,6,0	0/0:1,0:1:3:0,3,30	0/0:7,0:7:21:0,21,216	0/0:1,0:1:3:0,3,31	0/0:2,0:2:6:0,6,64	0/0:10,0:10:30:0,30,304	0/0:10,0:10:30:0,30,312	0/0:4,0:4:12:0,12,121	0/0:9,0:9:21:0,21,244	0/0:3,0:3:9:0,9,97	0/0:10,0:10:27:0,27,289	0/0:6,0:6:18:0,18,182	0/0:3,0:3:9:0,9,92	0/0:2,0:2:3:0,3,45	0/0:3,0:3:9:0,9,89	1/1:0,1:1:3:32,3,0	1/1:0,3:3:9:95,9,0	1/1:0,8:8:24:255,24,0	1/1:0,2:2:3:45,3,0	0/1:1,2:3:22:54,0,22	1/1:0,1:1:3:32,3,0	0/0:2,0:2:6:0,6,57	1/1:0,5:5:12:138,12,0	0/0:8,0:8:15:0,15,196	0/0:2,0:2:6:0,6,57	0/0:5,0:5:15:0,15,162	0/0:2,0:2:6:0,6,62	./.:.:.:.:.	0/0:4,0:4:12:0,12,126	0/0:2,0:2:6:0,6,65	0/0:3,0:3:9:0,9,83	0/0:10,0:10:30:0,30,307	0/0:5,0:5:15:0,15,158	0/0:2,0:2:6:0,6,59	0/0:2,0:2:6:0,6,64	0/0:9,0:9:24:0,24,264	0/0:3,0:3:9:0,9,94	0/0:2,0:2:6:0,6,61	0/0:4,0:4:12:0,12,118	0/0:6,0:6:18:0,18,192	0/0:5,0:5:15:0,15,148	0/0:4,0:4:9:0,9,106	0/0:3,0:3:9:0,9,96	0/0:8,0:8:21:0,21,237	0/0:3,0:3:9:0,9,91	0/0:2,0:2:6:0,6,65	1/1:0,5:5:15:155,15,0	1/1:0,1:1:3:31,3,0	1/1:0,4:4:9:104,9,0	0/0:10,0:10:30:0,30,314	0/0:13,0:13:39:0,39,397	0/0:3,0:3:9:0,9,89	0/0:11,0:11:27:0,27,300	0/0:5,0:5:15:0,15,157	0/0:3,0:3:9:0,9,92	0/0:5,0:5:15:0,15,158	0/0:10,0:10:27:0,27,286	0/0:13,0:13:39:0,39,410	0/0:11,0:11:30:0,30,319	0/0:5,0:5:15:0,15,158	0/0:6,0:6:18:0,18,178	1/1:0,4:4:12:124,12,0	1/1:0,3:3:9:94,9,0	1/1:0,3:3:9:95,9,0	1/1:0,9:9:27:282,27,0	1/1:0,10:10:30:319,30,0	1/1:0,3:3:9:92,9,0	1/1:0,4:4:12:124,12,0	1/1:0,4:4:12:118,12,0	1/1:0,10:10:30:316,30,0	1/1:0,7:7:21:219,21,0	1/1:0,3:3:9:87,9,0	./.:.:.:.:.	./.:.:.:.:.	./.:.:.:.:.	1/1:0,4:4:6:89,6,0	0/0:2,0:2:3:0,3,45	0/0:4,0:4:6:0,6,89	0/0:2,0:2:3:0,3,45	0/0:23,0:23:69:0,69,767
chr2	40148485	.	G	C	5704.83	.	AC=61;AF=0.228;AN=268;BaseQRankSum=0.723;DP=1010;Dels=0.00;FS=8.646;HaplotypeScore=0.1352;InbreedingCoeff=0.7324;MLEAC=56;MLEAF=0.209;MQ=59.76;MQ0=0;MQRankSum=-0.818;QD=27.30;ReadPosRankSum=-0.292	GT:AD:DP:GQ:PL	0/0:68,0:68:99:0,205,2191	1/1:0,18:18:54:586,54,0	0/0:11,0:11:33:0,33,355	0/0:47,0:47:99:0,135,1443	0/0:11,0:11:33:0,33,342	0/0:11,0:11:30:0,30,322	0/0:16,0:16:48:0,48,500	0/0:4,0:4:12:0,12,132	0/0:4,0:4:12:0,12,126	0/0:20,0:20:45:0,45,520	0/0:3,0:3:9:0,9,100	0/0:14,0:14:39:0,39,419	0/0:17,0:17:48:0,48,526	0/0:2,0:2:6:0,6,61	0/0:16,0:16:48:0,48,505	0/0:18,0:18:51:0,51,541	0/0:24,0:24:66:0,66,709	0/0:5,0:5:12:0,12,132	0/0:19,0:19:48:0,48,547	1/1:0,10:10:30:311,30,0	0/0:5,0:5:15:0,15,164	1/1:0,14:14:36:392,36,0	1/1:0,21:21:54:597,54,0	1/1:0,19:19:51:564,51,0	0/0:4,0:4:12:0,12,128	0/0:14,0:14:42:0,42,435	1/1:0,12:12:30:344,30,0	0/0:5,0:5:15:0,15,162	0/0:3,0:3:9:0,9,98	0/0:14,0:14:42:0,42,440	0/0:7,0:7:18:0,18,189	0/0:3,0:3:9:0,9,103	0/0:23,0:23:66:0,66,697	0/0:1,0:1:3:0,3,32	0/0:14,0:14:39:0,39,426	0/0:1,0:1:3:0,3,35	0/0:17,0:17:45:0,45,500	0/0:9,0:9:27:0,27,278	0/0:15,0:15:45:0,45,468	0/0:2,0:2:3:0,3,32	0/0:9,0:9:27:0,27,292	0/0:18,0:18:54:0,54,565	0/0:13,0:13:36:0,36,403	0/0:21,0:21:57:0,57,627	1/1:0,22:22:60:667,60,0	0/0:25,0:25:72:0,72,766	0/0:10,0:10:30:0,30,316	0/0:6,0:6:18:0,18,201	./.:.:.:.:.	0/0:4,0:4:9:0,9,111	0/0:4,0:4:12:0,12,122	0/0:3,0:3:9:0,9,95	0/0:4,0:4:12:0,12,129	0/0:5,0:5:12:0,12,140	0/1:2,4:6:47:105,0,47	0/0:3,0:3:9:0,9,97	1/1:0,1:1:3:32,3,0	1/1:0,6:6:18:189,18,0	0/0:1,0:1:3:0,3,32	0/0:6,0:6:18:0,18,192	0/0:4,0:4:12:0,12,123	0/0:1,0:1:3:0,3,32	0/0:7,0:7:18:0,18,202	0/0:6,0:6:18:0,18,177	0/0:7,0:7:18:0,18,204	0/0:3,0:3:9:0,9,95	0/0:3,0:3:9:0,9,93	0/0:8,0:8:24:0,24,252	0/0:2,0:2:6:0,6,62	0/0:1,0:1:3:0,3,32	0/0:2,0:2:6:0,6,61	0/0:2,0:2:6:0,6,59	1/1:0,2:2:6:64,6,0	1/1:0,2:2:6:59,6,0	1/1:0,5:5:15:156,15,0	1/1:0,7:7:21:221,21,0	0/0:3,0:3:9:0,9,96	1/1:0,1:1:3:32,3,0	0/0:3,0:3:9:0,9,95	1/1:0,3:3:6:79,6,0	0/0:3,0:3:9:0,9,95	0/0:3,0:3:9:0,9,92	0/0:7,0:7:21:0,21,215	0/0:2,0:2:6:0,6,61	0/0:3,0:3:9:0,9,88	0/0:4,0:4:12:0,12,127	0/0:4,0:4:12:0,12,127	0/0:2,0:2:6:0,6,67	0/0:5,0:5:15:0,15,154	0/0:6,0:6:18:0,18,197	0/0:2,0:2:6:0,6,67	0/0:3,0:3:9:0,9,86	0/0:6,0:6:18:0,18,195	0/0:3,0:3:9:0,9,93	0/0:1,0:1:3:0,3,32	0/0:6,0:6:18:0,18,191	0/0:4,0:4:12:0,12,115	0/0:3,0:3:9:0,9,95	0/0:2,0:2:6:0,6,64	0/0:2,0:2:6:0,6,62	0/0:6,0:6:18:0,18,184	0/0:2,0:2:6:0,6,61	0/0:3,0:3:9:0,9,87	1/1:0,3:3:9:91,9,0	1/1:0,2:2:6:64,6,0	1/1:0,3:3:9:99,9,0	0/0:2,0:2:6:0,6,59	0/0:6,0:6:18:0,18,194	0/0:4,0:4:12:0,12,133	0/0:7,0:7:21:0,21,212	0/0:6,0:6:18:0,18,189	0/0:4,0:4:12:0,12,136	0/0:3,0:3:6:0,6,75	0/0:4,0:4:12:0,12,128	0/0:4,0:4:12:0,12,127	0/0:3,0:3:9:0,9,95	0/0:4,0:4:12:0,12,125	0/0:5,0:5:15:0,15,153	1/1:0,6:6:18:189,18,0	1/1:0,2:2:6:62,6,0	1/1:0,1:1:3:31,3,0	1/1:0,10:10:30:312,30,0	1/1:0,6:6:18:193,18,0	1/1:0,5:5:15:158,15,0	1/1:0,1:1:3:31,3,0	1/1:0,3:3:9:101,9,0	1/1:0,7:7:18:212,18,0	1/1:0,1:1:3:32,3,0	1/1:0,4:4:9:111,9,0	0/0:2,0:2:3:0,3,45	0/0:2,0:2:3:0,3,45	./.:.:.:.:.	1/1:0,6:6:12:153,12,0	./.:.:.:.:.	0/0:8,0:8:12:0,12,179	0/0:2,0:2:3:0,3,45	0/0:22,0:22:66:0,66,763
chr2	40148606	.	A	C	5532.18	.	AC=61;AF=0.229;AN=266;BaseQRankSum=-4.411;DP=1116;Dels=0.00;FS=1.549;HaplotypeScore=0.0859;InbreedingCoeff=0.7397;MLEAC=56;MLEAF=0.211;MQ=59.81;MQ0=1;MQRankSum=-0.425;QD=25.49;ReadPosRankSum=4.160	GT:AD:DP:GQ:PL	0/0:84,0:84:99:0,250,2619	1/1:0,19:19:51:548,51,0	0/0:18,0:18:54:0,54,569	0/0:42,0:42:99:0,123,1294	0/0:17,0:17:51:0,51,530	0/0:14,0:14:42:0,42,420	0/0:24,0:24:72:0,72,742	0/0:1,0:1:3:0,3,34	0/0:3,0:3:9:0,9,93	0/0:19,0:19:57:0,57,591	0/0:1,0:1:3:0,3,32	0/0:18,0:18:51:0,51,542	0/0:15,0:15:45:0,45,475	0/0:2,0:2:6:0,6,63	0/0:24,0:24:69:0,69,731	0/0:15,0:15:45:0,45,459	0/0:18,0:18:54:0,54,563	0/0:6,0:6:18:0,18,187	0/0:7,0:7:12:0,12,165	1/1:0,6:6:18:181,18,0	0/0:7,0:7:21:0,21,214	1/1:0,14:14:33:372,33,0	1/1:0,7:7:18:199,18,0	1/1:0,26:26:66:746,66,0	0/0:7,0:7:21:0,21,220	0/0:19,0:19:54:0,54,575	1/1:0,13:13:30:354,30,0	0/0:2,0:2:6:0,6,65	./.:.:.:.:.	0/0:21,0:21:60:0,60,641	0/0:6,0:6:18:0,18,197	0/0:3,0:3:9:0,9,103	0/0:17,0:17:51:0,51,531	0/0:2,0:2:6:0,6,63	0/0:12,0:12:30:0,30,342	0/0:5,0:5:15:0,15,157	0/0:19,0:19:57:0,57,595	0/0:8,0:8:24:0,24,247	0/0:14,0:14:42:0,42,430	0/0:4,0:4:12:0,12,126	0/0:3,0:3:9:0,9,96	0/0:25,0:25:75:0,75,791	0/0:12,0:12:27:0,27,327	0/0:24,0:24:69:0,69,741	1/1:0,25:25:75:761,75,0	0/0:34,0:34:90:0,90,977	0/0:11,0:11:27:0,27,301	0/0:2,0:2:6:0,6,66	0/0:3,0:3:9:0,9,95	0/0:5,0:5:15:0,15,150	0/0:4,0:4:9:0,9,106	0/0:4,0:4:12:0,12,125	0/0:4,0:4:12:0,12,131	0/0:3,0:3:9:0,9,100	0/1:2,5:7:40:137,0,40	0/0:1,0:1:3:0,3,31	1/1:0,3:3:6:76,6,0	1/1:0,5:5:15:153,15,0	0/0:4,0:4:12:0,12,124	0/0:2,0:2:6:0,6,62	0/0:3,0:3:9:0,9,95	0/0:2,0:2:6:0,6,67	0/0:4,0:4:12:0,12,124	0/0:3,0:3:9:0,9,95	0/0:7,0:7:18:0,18,200	0/0:4,0:4:12:0,12,119	0/0:3,0:3:9:0,9,92	0/0:6,0:6:15:0,15,169	0/0:4,0:4:12:0,12,124	0/0:2,0:2:6:0,6,63	0/0:3,0:3:9:0,9,95	0/0:5,0:5:15:0,15,156	1/1:0,1:1:3:34,3,0	1/1:0,9:9:24:264,24,0	1/1:0,6:6:15:166,15,0	1/1:0,4:4:12:127,12,0	0/1:2,2:4:48:49,0,48	1/1:0,3:3:6:75,6,0	0/0:3,0:3:9:0,9,96	1/1:0,2:2:6:60,6,0	0/0:3,0:3:9:0,9,94	0/0:8,0:8:24:0,24,243	0/0:5,0:5:15:0,15,160	0/0:4,0:4:12:0,12,124	0/0:3,0:3:9:0,9,96	0/0:3,0:3:9:0,9,92	0/0:8,0:8:21:0,21,239	0/0:10,0:10:30:0,30,302	0/0:2,0:2:6:0,6,65	0/0:11,0:11:33:0,33,344	0/0:6,0:6:18:0,18,192	0/0:4,0:4:12:0,12,122	0/0:2,0:2:6:0,6,59	0/0:4,0:4:12:0,12,130	0/0:5,0:5:15:0,15,159	0/0:3,0:3:9:0,9,97	0/0:8,0:8:24:0,24,254	0/0:3,0:3:9:0,9,92	./.:.:.:.:.	0/0:2,0:2:6:0,6,61	0/0:13,0:13:39:0,39,399	0/0:2,0:2:6:0,6,63	0/0:2,0:2:6:0,6,63	1/1:0,5:5:12:134,12,0	1/1:0,5:5:12:137,12,0	1/1:0,10:10:27:299,27,0	0/0:6,0:6:18:0,18,189	0/0:8,0:8:24:0,24,247	0/0:6,0:6:18:0,18,172	0/0:8,0:8:24:0,24,244	0/0:9,0:9:27:0,27,280	0/0:6,0:6:18:0,18,185	0/0:11,0:11:30:0,30,329	0/0:3,0:3:9:0,9,93	0/0:7,0:7:21:0,21,219	0/0:3,0:3:9:0,9,96	0/0:6,0:6:15:0,15,171	0/0:4,0:4:12:0,12,122	1/1:0,5:5:15:153,15,0	1/1:0,2:2:6:61,6,0	0/1:1,5:6:16:119,0,16	1/1:0,3:3:9:96,9,0	1/1:0,2:2:6:59,6,0	1/1:0,4:4:12:115,12,0	1/1:0,3:3:9:89,9,0	1/1:0,5:5:12:139,12,0	1/1:0,4:4:12:130,12,0	1/1:0,4:4:12:123,12,0	1/1:0,1:1:3:29,3,0	0/0:6,0:6:9:0,9,107	./.:.:.:.:.	0/0:2,0:2:3:0,3,45	1/1:0,4:4:9:90,9,0	0/0:3,0:3:6:0,6,74	0/0:4,0:4:6:0,6,89	./.:.:.:.:.	0/0:32,0:32:96:0,96,1070
chr2	40148620	.	T	C	5983.21	.	AC=61;AF=0.229;AN=266;BaseQRankSum=7.506;DP=1078;Dels=0.00;FS=0.000;HaplotypeScore=0.0535;InbreedingCoeff=0.7339;MLEAC=56;MLEAF=0.211;MQ=59.82;MQ0=1;MQRankSum=0.568;QD=26.01;ReadPosRankSum=0.623	GT:AD:DP:GQ:PL	0/0:82,0:82:99:0,244,2535	1/1:0,22:22:60:652,60,0	0/0:16,0:16:48:0,48,484	0/0:40,0:40:99:0,117,1193	0/0:18,0:18:54:0,54,563	0/0:13,0:13:39:0,39,402	0/0:23,0:23:69:0,69,689	0/0:1,0:1:3:0,3,33	0/0:5,0:5:15:0,15,163	0/0:22,0:22:63:0,63,660	0/0:1,0:1:3:0,3,32	0/0:19,0:19:54:0,54,563	0/0:14,0:14:42:0,42,435	0/0:2,0:2:6:0,6,65	0/0:24,0:24:69:0,69,724	0/0:12,0:12:36:0,36,361	0/0:16,0:16:48:0,48,483	0/0:6,0:6:18:0,18,189	0/0:8,0:8:15:0,15,196	1/1:0,7:7:21:214,21,0	0/0:4,0:4:12:0,12,130	1/1:0,13:13:33:365,33,0	1/1:0,10:10:27:300,27,0	1/1:0,28:28:72:825,72,0	0/0:6,0:6:18:0,18,189	0/0:19,0:19:54:0,54,584	1/1:0,15:15:33:389,33,0	0/0:1,0:1:3:0,3,35	0/0:2,0:2:6:0,6,63	0/0:22,0:22:63:0,63,650	0/0:4,0:4:12:0,12,127	0/0:3,0:3:9:0,9,101	0/0:14,0:14:42:0,42,418	0/0:2,0:2:6:0,6,63	0/0:10,0:10:27:0,27,286	0/0:2,0:2:6:0,6,65	0/0:19,0:19:57:0,57,574	0/0:10,0:10:30:0,30,303	0/0:13,0:13:39:0,39,402	0/0:3,0:3:9:0,9,96	0/0:3,0:3:9:0,9,94	0/0:20,0:20:57:0,57,586	0/0:12,0:12:27:0,27,318	0/0:22,0:22:63:0,63,673	1/1:0,27:27:81:846,81,0	0/0:32,0:32:84:0,84,925	0/0:10,0:10:24:0,24,277	0/0:2,0:2:6:0,6,64	0/0:4,0:4:12:0,12,126	0/0:4,0:4:12:0,12,118	0/0:4,0:4:9:0,9,103	0/0:3,0:3:9:0,9,93	0/0:5,0:5:15:0,15,159	0/0:4,0:4:12:0,12,122	0/1:3,5:8:69:135,0,69	0/0:2,0:2:6:0,6,60	1/1:0,3:3:6:75,6,0	1/1:0,6:6:18:190,18,0	0/0:4,0:4:12:0,12,118	0/0:2,0:2:6:0,6,61	0/0:2,0:2:6:0,6,65	0/0:3,0:3:9:0,9,95	0/0:4,0:4:12:0,12,126	0/0:4,0:4:12:0,12,122	0/0:6,0:6:15:0,15,169	0/0:4,0:4:12:0,12,117	0/0:3,0:3:9:0,9,89	0/0:4,0:4:9:0,9,108	0/0:3,0:3:9:0,9,94	0/0:2,0:2:6:0,6,60	0/0:3,0:3:9:0,9,93	0/0:5,0:5:15:0,15,151	1/1:0,1:1:3:33,3,0	1/1:0,8:8:21:234,21,0	1/1:0,7:7:15:171,15,0	1/1:0,2:2:6:64,6,0	0/1:2,3:5:44:82,0,44	1/1:0,2:2:6:61,6,0	0/0:3,0:3:9:0,9,96	1/1:0,2:2:6:63,6,0	0/0:3,0:3:9:0,9,88	0/0:6,0:6:18:0,18,180	0/0:5,0:5:15:0,15,160	0/0:4,0:4:12:0,12,118	0/0:3,0:3:9:0,9,93	0/0:3,0:3:9:0,9,96	0/0:5,0:5:15:0,15,153	0/0:10,0:10:30:0,30,312	0/0:2,0:2:6:0,6,61	0/0:8,0:8:24:0,24,257	0/0:6,0:6:18:0,18,184	0/0:4,0:4:12:0,12,123	0/0:2,0:2:6:0,6,57	0/0:4,0:4:12:0,12,126	0/0:5,0:5:15:0,15,155	0/0:2,0:2:6:0,6,61	0/0:7,0:7:21:0,21,222	0/0:3,0:3:9:0,9,86	./.:.:.:.:.	0/0:2,0:2:6:0,6,57	0/0:12,0:12:36:0,36,380	0/0:2,0:2:6:0,6,63	0/0:2,0:2:6:0,6,63	1/1:0,6:6:15:169,15,0	1/1:0,5:5:12:141,12,0	1/1:0,10:10:24:284,24,0	0/0:6,0:6:18:0,18,191	0/0:8,0:8:24:0,24,240	0/0:4,0:4:9:0,9,93	0/0:8,0:8:24:0,24,229	0/0:8,0:8:24:0,24,248	0/0:4,0:4:12:0,12,117	0/0:8,0:8:24:0,24,247	0/0:4,0:4:12:0,12,125	0/0:8,0:8:24:0,24,247	0/0:3,0:3:9:0,9,97	0/0:6,0:6:15:0,15,166	0/0:5,0:5:15:0,15,151	1/1:0,5:5:15:159,15,0	1/1:0,2:2:6:63,6,0	0/1:1,5:6:16:124,0,16	1/1:0,3:3:9:95,9,0	1/1:0,3:3:9:95,9,0	1/1:0,3:3:9:88,9,0	1/1:0,3:3:9:97,9,0	1/1:0,5:5:12:139,12,0	1/1:0,2:2:6:64,6,0	1/1:0,5:5:12:137,12,0	1/1:0,2:2:6:62,6,0	0/0:6,0:6:12:0,12,152	./.:.:.:.:.	./.:.:.:.:.	1/1:0,4:4:9:108,9,0	0/0:3,0:3:6:0,6,74	0/0:4,0:4:6:0,6,89	./.:.:.:.:.	0/0:28,0:28:84:0,84,922
chr2	40149371	.	A	G	7930.23	.	AC=62;AF=0.231;AN=268;BaseQRankSum=3.377;DP=1325;Dels=0.00;FS=8.285;HaplotypeScore=0.0592;InbreedingCoeff=0.7683;MLEAC=62;MLEAF=0.231;MQ=59.82;MQ0=0;MQRankSum=-1.227;QD=27.73;ReadPosRankSum=-3.235	GT:AD:DP:GQ:PL	0/0:95,0:95:99:0,286,3051	1/1:0,21:21:57:631,57,0	0/0:24,0:24:69:0,69,726	0/0:63,0:63:99:0,189,1901	0/0:12,0:12:36:0,36,351	0/0:12,0:12:36:0,36,369	0/0:25,0:25:72:0,72,758	0/0:5,0:5:15:0,15,169	0/0:8,0:8:24:0,24,247	0/0:22,0:22:66:0,66,685	0/0:2,0:2:6:0,6,67	0/0:24,0:24:69:0,69,732	0/0:26,0:26:72:0,72,789	0/0:1,0:1:3:0,3,30	0/0:23,0:23:69:0,69,726	0/0:33,0:33:99:0,99,1025	0/0:39,0:39:99:0,117,1184	0/0:1,0:1:3:0,3,33	0/0:13,0:13:30:0,30,332	1/1:0,11:11:33:333,33,0	0/0:2,0:2:6:0,6,58	1/1:0,28:28:78:839,78,0	1/1:0,39:39:99:1177,108,0	1/1:0,22:22:66:716,66,0	0/0:2,0:2:6:0,6,65	0/0:25,0:25:75:0,75,782	1/1:0,8:8:24:245,24,0	0/0:5,0:5:15:0,15,157	0/0:1,0:1:3:0,3,31	0/0:26,0:26:78:0,78,786	0/0:9,0:9:27:0,27,292	0/0:4,0:4:12:0,12,128	0/0:21,0:21:60:0,60,603	0/0:2,0:2:6:0,6,61	0/0:18,0:18:51:0,51,531	0/0:6,0:6:18:0,18,182	0/0:25,0:25:75:0,75,771	0/0:10,0:10:30:0,30,297	0/0:27,0:27:81:0,81,843	./.:.:.:.:.	0/0:10,0:10:30:0,30,330	0/0:20,0:20:60:0,60,612	0/0:14,0:14:42:0,42,433	0/0:29,0:29:84:0,84,871	1/1:0,26:26:78:810,78,0	0/0:31,0:31:93:0,93,967	0/0:11,0:11:30:0,30,330	0/0:2,0:2:6:0,6,65	0/0:1,0:1:3:0,3,33	0/0:6,0:6:15:0,15,162	0/0:3,0:3:9:0,9,97	0/0:1,0:1:3:0,3,32	0/0:9,0:9:27:0,27,278	0/0:4,0:4:12:0,12,124	0/1:2,2:4:42:53,0,42	0/0:2,0:2:6:0,6,65	1/1:0,5:5:15:137,15,0	1/1:0,3:3:9:95,9,0	0/0:1,0:1:3:0,3,30	0/0:16,0:16:45:0,45,484	0/0:3,0:3:9:0,9,89	0/0:3,0:3:9:0,9,88	0/0:4,0:4:12:0,12,116	0/0:5,0:5:15:0,15,149	0/0:12,0:12:36:0,36,362	0/0:3,0:3:9:0,9,91	0/0:3,0:3:9:0,9,98	0/0:7,0:7:21:0,21,219	0/0:4,0:4:12:0,12,124	0/0:1,0:1:3:0,3,31	0/0:3,0:3:9:0,9,90	./.:.:.:.:.	1/1:0,4:4:12:123,12,0	1/1:0,3:3:6:60,6,0	1/1:0,7:7:21:222,21,0	1/1:0,5:5:15:158,15,0	0/1:4,1:5:20:20,0,107	1/1:0,4:4:12:124,12,0	0/0:1,0:1:3:0,3,33	1/1:0,5:5:12:144,12,0	0/0:2,0:2:6:0,6,55	0/0:4,0:4:12:0,12,128	0/0:9,0:9:27:0,27,292	0/0:4,0:4:12:0,12,125	0/0:3,0:3:9:0,9,89	0/0:6,0:6:18:0,18,188	0/0:5,0:5:15:0,15,156	0/0:4,0:4:12:0,12,118	0/0:2,0:2:6:0,6,64	0/0:7,0:7:21:0,21,220	0/0:4,0:4:12:0,12,128	0/0:7,0:7:21:0,21,221	0/0:6,0:6:15:0,15,171	0/0:3,0:3:9:0,9,95	0/0:3,0:3:9:0,9,92	0/0:2,0:2:6:0,6,56	0/0:5,0:5:15:0,15,164	0/0:2,0:2:6:0,6,55	0/0:2,0:2:6:0,6,61	0/0:2,0:2:6:0,6,59	0/0:8,0:8:24:0,24,243	0/0:2,0:2:6:0,6,60	0/0:7,0:7:18:0,18,183	1/1:0,5:5:15:162,15,0	1/1:0,2:2:6:61,6,0	1/1:0,6:6:18:184,18,0	0/0:6,0:6:18:0,18,185	0/0:9,0:9:21:0,21,249	0/0:2,0:2:6:0,6,62	0/0:3,0:3:9:0,9,89	0/0:9,0:9:24:0,24,248	0/0:2,0:2:6:0,6,62	0/0:6,0:6:18:0,18,170	0/0:4,0:4:12:0,12,124	0/0:8,0:8:24:0,24,246	0/0:3,0:3:9:0,9,86	0/0:5,0:5:15:0,15,145	0/0:9,0:9:27:0,27,269	1/1:0,3:3:9:95,9,0	1/1:0,6:6:18:181,18,0	1/1:0,6:6:18:186,18,0	1/1:0,6:6:18:189,18,0	1/1:0,10:10:30:325,30,0	1/1:0,5:5:9:123,9,0	1/1:0,4:4:12:121,12,0	1/1:0,11:11:33:347,33,0	1/1:0,7:7:21:233,21,0	1/1:0,4:4:12:119,12,0	1/1:0,3:3:9:95,9,0	./.:.:.:.:.	0/0:2,0:2:3:0,3,45	0/0:8,0:8:12:0,12,179	1/1:0,8:8:15:196,15,0	0/0:2,0:2:6:0,6,63	0/0:3,0:3:9:0,9,93	0/0:9,0:9:18:0,18,228	0/0:30,0:30:90:0,90,1003
chr2	40149495	.	A	T	5933.56	.	AC=56;AF=0.212;AN=264;BaseQRankSum=-0.561;DP=1085;Dels=0.00;FS=3.988;HaplotypeScore=0.0538;InbreedingCoeff=0.6826;MLEAC=54;MLEAF=0.205;MQ=59.83;MQ0=0;MQRankSum=-1.273;QD=27.22;ReadPosRankSum=0.384	GT:AD:DP:GQ:PL	0/0:80,0:80:99:0,241,2506	1/1:0,19:19:51:551,51,0	0/0:13,0:13:39:0,39,399	0/0:44,0:44:99:0,132,1324	0/0:11,0:11:33:0,33,335	0/0:22,0:22:66:0,66,653	0/0:19,0:19:51:0,51,542	0/0:5,0:5:15:0,15,161	0/0:2,0:2:6:0,6,63	0/0:22,0:22:63:0,63,666	0/0:2,0:2:6:0,6,61	0/0:21,0:21:63:0,63,636	0/0:16,0:16:48:0,48,506	0/0:3,0:3:9:0,9,95	0/0:21,0:21:60:0,60,623	0/0:30,0:30:90:0,90,901	0/0:38,0:38:99:0,114,1126	0/0:3,0:3:9:0,9,92	0/0:14,0:14:39:0,39,407	1/1:0,4:4:12:121,12,0	0/0:6,0:6:18:0,18,183	1/1:0,16:16:48:478,48,0	1/1:0,27:27:81:813,81,0	1/1:0,24:24:72:734,72,0	0/0:2,0:2:6:0,6,67	0/0:20,0:20:60:0,60,610	1/1:0,13:13:39:398,39,0	0/0:3,0:3:9:0,9,94	0/0:1,0:1:3:0,3,32	0/0:20,0:20:60:0,60,590	0/0:5,0:5:15:0,15,159	0/0:2,0:2:6:0,6,62	0/0:19,0:19:57:0,57,563	0/0:1,0:1:3:0,3,31	0/0:22,0:22:66:0,66,662	0/0:2,0:2:6:0,6,65	0/0:25,0:25:69:0,69,728	0/0:12,0:12:36:0,36,361	0/0:12,0:12:36:0,36,365	0/0:4,0:4:12:0,12,130	0/0:6,0:6:18:0,18,196	0/0:19,0:19:57:0,57,578	0/0:8,0:8:24:0,24,239	0/0:20,0:20:57:0,57,605	1/1:0,23:23:69:678,69,0	0/0:37,0:37:99:0,111,1104	0/0:8,0:8:24:0,24,240	0/0:2,0:2:6:0,6,63	0/0:4,0:4:12:0,12,115	0/0:4,0:4:12:0,12,130	0/0:2,0:2:6:0,6,59	0/0:5,0:5:15:0,15,155	0/0:6,0:6:18:0,18,184	0/0:4,0:4:12:0,12,119	0/1:1,2:3:21:50,0,21	0/0:2,0:2:6:0,6,64	1/1:0,6:6:18:193,18,0	1/1:0,3:3:9:89,9,0	./.:.:.:.:.	0/0:3,0:3:9:0,9,90	0/0:1,0:1:3:0,3,30	0/0:3,0:3:9:0,9,92	0/0:6,0:6:18:0,18,180	0/0:2,0:2:6:0,6,65	0/0:7,0:7:21:0,21,213	0/0:1,0:1:3:0,3,30	0/0:2,0:2:6:0,6,63	0/0:8,0:8:24:0,24,245	0/0:3,0:3:9:0,9,95	0/0:1,0:1:3:0,3,32	0/0:3,0:3:9:0,9,87	0/0:2,0:2:6:0,6,63	1/1:0,2:2:6:61,6,0	./.:.:.:.:.	1/1:0,5:5:15:151,15,0	1/1:0,2:2:6:60,6,0	0/1:1,5:6:19:107,0,19	1/1:0,1:1:3:34,3,0	0/0:1,0:1:3:0,3,30	1/1:0,7:7:21:217,21,0	0/0:3,0:3:9:0,9,97	0/0:3,0:3:9:0,9,88	0/0:6,0:6:18:0,18,193	0/0:5,0:5:15:0,15,156	0/0:3,0:3:9:0,9,91	0/0:2,0:2:6:0,6,64	0/0:3,0:3:9:0,9,90	0/0:5,0:5:15:0,15,153	./.:.:.:.:.	0/0:2,0:2:6:0,6,65	0/0:2,0:2:3:0,3,45	0/0:1,0:1:3:0,3,29	0/0:6,0:6:18:0,18,184	0/0:5,0:5:15:0,15,156	0/0:1,0:1:3:0,3,32	0/0:4,0:4:12:0,12,126	0/0:3,0:3:9:0,9,97	0/0:1,0:1:3:0,3,32	0/0:4,0:4:12:0,12,117	0/0:2,0:2:6:0,6,59	0/0:5,0:5:15:0,15,155	0/0:2,0:2:6:0,6,62	0/0:4,0:4:12:0,12,115	1/1:0,7:7:21:215,21,0	1/1:0,2:2:6:63,6,0	1/1:0,3:3:9:95,9,0	0/0:5,0:5:15:0,15,161	0/0:5,0:5:12:0,12,136	0/0:1,0:1:3:0,3,31	0/0:6,0:6:18:0,18,178	0/0:6,0:6:18:0,18,179	0/0:1,0:1:3:0,3,32	0/0:3,0:3:9:0,9,91	0/0:5,0:5:12:0,12,139	0/0:6,0:6:15:0,15,168	0/0:4,0:4:12:0,12,126	0/0:3,0:3:9:0,9,95	0/0:4,0:4:12:0,12,123	1/1:0,1:1:3:30,3,0	1/1:0,2:2:6:61,6,0	1/1:0,2:2:6:59,6,0	1/1:0,10:10:30:298,30,0	1/1:0,5:5:15:154,15,0	1/1:0,6:6:18:182,18,0	1/1:0,2:2:6:60,6,0	1/1:0,8:8:24:237,24,0	1/1:0,5:5:15:148,15,0	1/1:0,4:4:9:105,9,0	./.:.:.:.:.	0/0:2,0:2:3:0,3,45	0/0:2,0:2:3:0,3,45	0/0:4,0:4:6:0,6,89	./.:.:.:.:.	0/0:1,0:1:3:0,3,31	0/0:6,0:6:12:0,12,153	0/0:2,0:2:6:0,6,62	0/0:36,0:36:99:0,108,1204
chr2	40149496	.	A	T	6110.4	.	AC=58;AF=0.218;AN=266;BaseQRankSum=3.341;DP=1098;Dels=0.00;FS=3.071;HaplotypeScore=0.0421;InbreedingCoeff=0.6848;MLEAC=56;MLEAF=0.211;MQ=59.84;MQ0=0;MQRankSum=-0.105;QD=27.52;ReadPosRankSum=-0.239	GT:AD:DP:GQ:PL	0/0:80,0:80:99:0,241,2524	1/1:0,20:20:54:602,54,0	0/0:13,0:13:39:0,39,397	0/0:44,0:44:99:0,132,1326	0/0:13,0:13:36:0,36,383	0/0:23,0:23:69:0,69,692	0/0:19,0:19:48:0,48,512	0/0:5,0:5:15:0,15,157	0/0:2,0:2:6:0,6,62	0/0:22,0:22:63:0,63,668	0/0:2,0:2:6:0,6,63	0/0:21,0:21:63:0,63,638	0/0:16,0:16:48:0,48,489	0/0:3,0:3:9:0,9,100	0/0:20,0:20:57:0,57,597	0/0:30,0:30:90:0,90,912	0/0:38,0:38:99:0,114,1148	0/0:4,0:4:12:0,12,126	0/0:14,0:14:39:0,39,406	1/1:0,4:4:12:120,12,0	0/0:6,0:6:18:0,18,181	1/1:0,17:17:51:519,51,0	1/1:0,27:27:81:812,81,0	1/1:0,24:24:72:745,72,0	0/0:2,0:2:6:0,6,65	0/0:20,0:20:60:0,60,606	1/1:0,13:13:39:402,39,0	0/0:3,0:3:9:0,9,94	0/0:1,0:1:3:0,3,31	0/0:20,0:20:60:0,60,590	0/0:5,0:5:12:0,12,134	0/0:2,0:2:6:0,6,55	0/0:19,0:19:57:0,57,572	0/0:1,0:1:3:0,3,31	0/0:22,0:22:66:0,66,652	0/0:2,0:2:6:0,6,63	0/0:26,0:26:72:0,72,760	0/0:12,0:12:36:0,36,355	0/0:12,0:12:36:0,36,365	0/0:4,0:4:12:0,12,128	0/0:6,0:6:18:0,18,188	0/0:20,0:20:60:0,60,601	0/0:8,0:8:24:0,24,245	0/0:20,0:20:54:0,54,570	1/1:0,23:23:69:691,69,0	0/0:37,0:37:99:0,111,1105	0/0:8,0:8:24:0,24,246	0/0:2,0:2:6:0,6,61	0/0:4,0:4:12:0,12,123	0/0:4,0:4:12:0,12,128	0/0:2,0:2:6:0,6,59	0/0:5,0:5:15:0,15,150	0/0:8,0:8:24:0,24,245	0/0:4,0:4:12:0,12,118	0/1:1,2:3:20:52,0,20	0/0:2,0:2:6:0,6,64	1/1:0,6:6:18:191,18,0	1/1:0,3:3:9:92,9,0	./.:.:.:.:.	0/0:3,0:3:9:0,9,89	0/0:1,0:1:3:0,3,30	0/0:3,0:3:9:0,9,92	0/0:6,0:6:18:0,18,178	0/0:2,0:2:6:0,6,67	0/0:7,0:7:21:0,21,210	0/0:1,0:1:3:0,3,31	0/0:2,0:2:6:0,6,61	0/0:8,0:8:24:0,24,242	0/0:3,0:3:9:0,9,94	0/0:1,0:1:3:0,3,31	0/0:3,0:3:9:0,9,89	0/0:2,0:2:6:0,6,59	1/1:0,2:2:6:65,6,0	./.:.:.:.:.	1/1:0,5:5:15:153,15,0	1/1:0,2:2:6:62,6,0	0/1:1,5:6:18:109,0,18	1/1:0,1:1:3:34,3,0	0/0:1,0:1:3:0,3,30	1/1:0,7:7:21:219,21,0	0/0:3,0:3:9:0,9,97	0/0:3,0:3:9:0,9,89	0/0:6,0:6:18:0,18,191	0/0:5,0:5:15:0,15,156	0/0:3,0:3:9:0,9,88	0/0:2,0:2:6:0,6,64	0/0:3,0:3:9:0,9,91	0/0:5,0:5:15:0,15,160	./.:.:.:.:.	0/0:2,0:2:6:0,6,63	0/0:2,0:2:3:0,3,45	0/0:1,0:1:3:0,3,30	0/0:6,0:6:18:0,18,181	0/0:5,0:5:15:0,15,148	0/0:1,0:1:3:0,3,32	0/0:4,0:4:12:0,12,125	0/0:3,0:3:9:0,9,97	0/0:1,0:1:3:0,3,30	0/0:4,0:4:12:0,12,124	0/0:2,0:2:6:0,6,59	0/0:5,0:5:15:0,15,155	0/0:2,0:2:6:0,6,60	0/0:4,0:4:12:0,12,118	1/1:0,7:7:21:218,21,0	1/1:0,2:2:6:63,6,0	1/1:0,3:3:9:95,9,0	0/0:5,0:5:15:0,15,160	0/0:5,0:5:12:0,12,135	0/0:1,0:1:3:0,3,32	0/0:6,0:6:18:0,18,175	0/0:6,0:6:18:0,18,175	0/0:1,0:1:3:0,3,33	0/0:3,0:3:9:0,9,94	0/0:5,0:5:12:0,12,139	0/0:8,0:8:21:0,21,227	0/0:4,0:4:12:0,12,126	0/0:3,0:3:9:0,9,92	0/0:5,0:5:15:0,15,152	1/1:0,1:1:3:30,3,0	1/1:0,2:2:6:63,6,0	1/1:0,2:2:6:61,6,0	1/1:0,10:10:27:270,27,0	1/1:0,5:5:15:155,15,0	1/1:0,6:6:18:180,18,0	1/1:0,2:2:6:62,6,0	1/1:0,8:8:24:240,24,0	1/1:0,5:5:15:153,15,0	1/1:0,5:5:12:137,12,0	1/1:0,1:1:3:32,3,0	0/0:2,0:2:3:0,3,45	0/0:2,0:2:3:0,3,45	0/0:4,0:4:6:0,6,89	./.:.:.:.:.	0/0:1,0:1:3:0,3,32	0/0:6,0:6:12:0,12,152	0/0:2,0:2:6:0,6,62	0/0:36,0:36:99:0,108,1217
chr2	40149693	.	G	A	4801.33	.	AC=58;AF=0.230;AN=252;BaseQRankSum=-2.716;DP=989;Dels=0.00;FS=8.343;HaplotypeScore=0.0526;InbreedingCoeff=0.7065;MLEAC=54;MLEAF=0.214;MQ=59.83;MQ0=0;MQRankSum=1.275;QD=26.09;ReadPosRankSum=1.263	GT:AD:DP:GQ:PL	0/0:68,0:68:99:0,205,2235	1/1:0,13:13:39:404,39,0	0/0:17,0:17:48:0,48,497	0/0:45,0:45:99:0,135,1431	0/0:6,0:6:18:0,18,179	0/0:12,0:12:30:0,30,339	0/0:15,0:15:42:0,42,449	./.:.:.:.:.	0/0:5,0:5:15:0,15,161	0/0:14,0:14:42:0,42,439	0/0:2,0:2:6:0,6,67	0/0:15,0:15:42:0,42,461	0/0:19,0:19:57:0,57,597	0/0:2,0:2:6:0,6,64	0/0:19,0:19:54:0,54,583	0/0:23,0:23:63:0,63,689	0/0:20,0:20:54:0,54,586	0/0:2,0:2:6:0,6,65	0/0:8,0:8:21:0,21,229	1/1:0,1:1:3:29,3,0	0/0:2,0:2:6:0,6,67	1/1:0,10:10:27:289,27,0	1/1:0,16:16:42:468,42,0	1/1:0,26:26:72:786,72,0	./.:.:.:.:.	0/0:15,0:15:39:0,39,434	0/0:19,0:19:57:0,57,598	0/0:3,0:3:6:0,6,68	./.:.:.:.:.	0/0:22,0:22:57:0,57,643	./.:.:.:.:.	0/0:1,0:1:3:0,3,31	0/0:13,0:13:30:0,30,355	0/0:1,0:1:3:0,3,33	0/0:24,0:24:57:0,57,669	0/0:2,0:2:6:0,6,65	0/0:28,0:28:78:0,78,832	0/0:11,0:11:33:0,33,344	0/0:16,0:16:42:0,42,466	0/0:3,0:3:9:0,9,100	0/0:6,0:6:18:0,18,182	0/0:19,0:19:54:0,54,584	0/0:4,0:4:12:0,12,126	0/0:20,0:20:60:0,60,620	1/1:0,17:17:48:502,48,0	0/0:33,0:33:75:0,75,885	0/0:14,0:14:39:0,39,429	0/0:3,0:3:9:0,9,98	0/0:2,0:2:6:0,6,59	0/0:10,0:10:24:0,24,275	./.:.:.:.:.	0/0:2,0:2:6:0,6,64	0/0:4,0:4:12:0,12,124	./.:.:.:.:.	0/1:1,4:5:15:105,0,15	0/0:2,0:2:6:0,6,68	1/1:0,2:2:6:63,6,0	1/1:0,4:4:12:124,12,0	0/0:3,0:3:6:0,6,77	0/0:5,0:5:15:0,15,153	0/0:2,0:2:6:0,6,66	0/0:1,0:1:3:0,3,32	0/0:8,0:8:18:0,18,200	0/0:9,0:9:27:0,27,280	0/0:8,0:8:24:0,24,242	0/0:8,0:8:21:0,21,236	0/0:4,0:4:12:0,12,125	0/0:3,0:3:9:0,9,97	0/0:4,0:4:6:0,6,77	0/0:1,0:1:3:0,3,32	0/0:2,0:2:6:0,6,61	0/0:3,0:3:9:0,9,93	1/1:0,1:1:3:31,3,0	1/1:0,2:2:3:45,3,0	1/1:0,7:7:21:221,21,0	1/1:0,4:4:12:125,12,0	0/1:5,1:6:13:13,0,146	1/1:0,3:3:9:92,9,0	0/0:1,0:1:3:0,3,32	1/1:0,3:3:6:76,6,0	0/0:2,0:2:6:0,6,63	0/0:3,0:3:9:0,9,93	0/0:4,0:4:12:0,12,136	0/0:3,0:3:9:0,9,90	0/0:3,0:3:9:0,9,94	0/0:4,0:4:12:0,12,134	0/0:3,0:3:9:0,9,97	0/0:6,0:6:18:0,18,190	0/0:2,0:2:6:0,6,65	0/0:4,0:4:9:0,9,96	0/0:3,0:3:6:0,6,77	0/0:7,0:7:21:0,21,216	0/0:1,0:1:3:0,3,31	0/0:6,0:6:18:0,18,186	0/0:4,0:4:12:0,12,125	0/0:2,0:2:6:0,6,61	0/0:2,0:2:6:0,6,67	0/0:2,0:2:6:0,6,65	./.:.:.:.:.	0/0:1,0:1:3:0,3,32	0/0:2,0:2:6:0,6,67	0/0:5,0:5:15:0,15,153	0/0:2,0:2:6:0,6,61	1/1:0,4:4:12:126,12,0	1/1:0,4:4:12:122,12,0	1/1:0,2:2:6:60,6,0	./.:.:.:.:.	0/0:4,0:4:12:0,12,126	0/0:2,0:2:6:0,6,67	0/0:5,0:5:15:0,15,158	0/0:4,0:4:12:0,12,130	0/0:2,0:2:6:0,6,67	0/0:11,0:11:24:0,24,289	0/0:9,0:9:27:0,27,287	0/0:7,0:7:18:0,18,205	0/0:5,0:5:12:0,12,140	0/0:3,0:3:9:0,9,94	0/0:3,0:3:9:0,9,98	1/1:0,4:4:12:120,12,0	1/1:0,2:2:6:63,6,0	1/1:0,2:2:6:65,6,0	1/1:0,5:5:12:142,12,0	1/1:0,5:5:15:154,15,0	1/1:0,4:4:12:123,12,0	1/1:0,2:2:6:61,6,0	1/1:0,9:9:27:284,27,0	1/1:0,6:6:18:187,18,0	1/1:0,8:8:21:229,21,0	1/1:0,7:7:18:196,18,0	./.:.:.:.:.	0/0:5,0:5:9:0,9,121	0/0:7,0:7:15:0,15,186	./.:.:.:.:.	0/0:8,0:8:15:0,15,198	0/0:2,0:2:6:0,6,62	./.:.:.:.:.	0/0:24,0:24:72:0,72,835
chr2	40149811	.	G	T	4142	.	AC=57;AF=0.226;AN=252;BaseQRankSum=-3.849;DP=814;Dels=0.00;FS=21.773;HaplotypeScore=0.0833;InbreedingCoeff=0.6771;MLEAC=52;MLEAF=0.206;MQ=59.78;MQ0=0;MQRankSum=-0.614;QD=26.22;ReadPosRankSum=0.730	GT:AD:DP:GQ:PL	0/0:53,0:53:99:0,159,1712	1/1:0,22:22:66:673,66,0	0/0:16,0:16:45:0,45,491	0/0:30,0:30:90:0,90,934	0/0:5,0:5:15:0,15,162	0/0:15,0:15:33:0,33,399	0/0:6,0:6:18:0,18,189	0/0:4,0:4:12:0,12,124	0/0:1,0:1:3:0,3,30	0/0:12,0:12:36:0,36,377	./.:.:.:.:.	0/0:24,0:24:63:0,63,705	0/0:15,0:15:42:0,42,457	./.:.:.:.:.	0/0:17,0:17:48:0,48,519	0/0:10,0:10:30:0,30,315	0/0:13,0:13:33:0,33,356	0/0:2,0:2:6:0,6,59	0/0:4,0:4:9:0,9,107	1/1:0,4:4:9:103,9,0	0/0:1,0:1:3:0,3,30	1/1:0,2:2:6:61,6,0	1/1:0,14:14:42:438,42,0	1/1:0,24:24:60:666,60,0	0/0:1,0:1:3:0,3,31	0/0:18,0:18:54:0,54,579	0/0:26,0:26:66:0,66,739	./.:.:.:.:.	0/0:2,0:2:6:0,6,61	0/0:14,0:14:36:0,36,415	0/0:2,0:2:6:0,6,65	./.:.:.:.:.	0/0:8,0:8:24:0,24,262	0/0:1,0:1:3:0,3,25	0/0:7,0:7:21:0,21,225	0/0:5,0:5:15:0,15,159	0/0:17,0:17:42:0,42,491	0/0:10,0:10:21:0,21,252	0/0:12,0:12:36:0,36,359	0/0:4,0:4:12:0,12,126	0/0:2,0:2:6:0,6,63	0/0:13,0:13:39:0,39,413	0/0:13,0:13:39:0,39,421	0/0:17,0:17:48:0,48,522	1/1:0,12:12:36:363,36,0	0/0:13,0:13:39:0,39,405	0/0:11,0:11:27:0,27,318	./.:.:.:.:.	0/0:2,0:2:6:0,6,63	0/0:3,0:3:9:0,9,96	0/0:1,0:1:3:0,3,33	0/0:5,0:5:15:0,15,156	0/0:6,0:6:18:0,18,195	0/0:1,0:1:3:0,3,32	0/1:2,5:7:48:120,0,48	0/0:3,0:3:9:0,9,92	./.:.:.:.:.	1/1:0,5:5:15:153,15,0	0/0:1,0:1:3:0,3,32	0/0:3,0:3:9:0,9,87	0/0:8,0:8:21:0,21,238	0/0:4,0:4:12:0,12,126	0/0:5,0:5:15:0,15,158	0/0:7,0:7:21:0,21,219	0/0:9,0:9:24:0,24,274	0/0:3,0:3:9:0,9,96	0/0:4,0:4:12:0,12,131	0/0:4,0:4:12:0,12,126	0/0:4,0:4:12:0,12,124	./.:.:.:.:.	0/0:3,0:3:9:0,9,97	0/0:1,0:1:3:0,3,34	1/1:0,5:5:15:156,15,0	1/1:0,3:3:9:91,9,0	1/1:0,2:2:6:62,6,0	1/1:0,3:3:9:94,9,0	0/0:1,0:1:3:0,3,31	1/1:0,3:3:9:95,9,0	0/0:1,0:1:3:0,3,33	1/1:0,1:1:3:31,3,0	0/0:2,0:2:6:0,6,63	./.:.:.:.:.	0/0:6,0:6:18:0,18,197	0/0:3,0:3:9:0,9,97	./.:.:.:.:.	0/0:3,0:3:9:0,9,97	0/0:4,0:4:12:0,12,127	0/0:4,0:4:12:0,12,126	0/0:2,0:2:6:0,6,65	0/0:2,0:2:6:0,6,63	0/0:2,0:2:6:0,6,67	0/0:4,0:4:12:0,12,125	0/0:2,0:2:6:0,6,69	0/0:2,0:2:6:0,6,65	0/0:2,0:2:6:0,6,59	0/0:4,0:4:12:0,12,120	0/0:3,0:3:9:0,9,99	0/0:4,0:4:12:0,12,122	0/0:1,0:1:3:0,3,32	./.:.:.:.:.	0/0:1,0:1:3:0,3,30	0/0:2,0:2:3:0,3,31	./.:.:.:.:.	1/1:0,3:3:6:75,6,0	1/1:0,5:5:15:153,15,0	1/1:0,4:4:12:122,12,0	0/0:2,0:2:6:0,6,63	0/0:6,0:6:18:0,18,191	0/0:2,0:2:6:0,6,61	0/0:3,0:3:9:0,9,83	0/0:5,0:5:12:0,12,141	0/0:2,0:2:6:0,6,61	0/0:7,0:7:18:0,18,199	0/0:2,0:2:6:0,6,63	0/0:6,0:6:18:0,18,193	0/0:3,0:3:9:0,9,95	0/0:3,0:3:9:0,9,93	0/0:4,0:4:12:0,12,127	1/1:0,4:4:12:121,12,0	1/1:0,1:1:3:32,3,0	1/1:0,3:3:9:94,9,0	1/1:0,6:6:18:180,18,0	1/1:0,3:3:9:95,9,0	1/1:0,1:1:3:31,3,0	1/1:0,1:1:3:32,3,0	1/1:0,3:3:9:94,9,0	1/1:0,6:6:18:180,18,0	1/1:0,6:6:15:171,15,0	1/1:0,3:3:9:93,9,0	0/0:4,0:4:6:0,6,89	0/0:2,0:2:3:0,3,45	0/0:4,0:4:6:0,6,89	1/1:0,2:2:3:45,3,0	0/0:7,0:7:15:0,15,184	0/0:6,0:6:12:0,12,152	0/0:2,0:2:3:0,3,45	0/0:30,0:30:90:0,90,995
chr2	40149863	.	T	G	3790.59	.	AC=55;AF=0.220;AN=250;BaseQRankSum=-2.195;DP=794;Dels=0.00;FS=5.171;HaplotypeScore=0.1022;InbreedingCoeff=0.6617;MLEAC=50;MLEAF=0.200;MQ=59.84;MQ0=0;MQRankSum=0.701;QD=25.61;ReadPosRankSum=-1.910	GT:AD:DP:GQ:PL	0/0:42,0:42:99:0,126,1348	1/1:0,21:21:63:644,63,0	0/0:12,0:12:30:0,30,346	0/0:39,0:39:99:0,117,1216	0/0:11,0:11:33:0,33,327	0/0:13,0:13:36:0,36,383	0/0:5,0:5:15:0,15,154	0/0:1,0:1:3:0,3,36	0/0:3,0:3:9:0,9,95	0/0:12,0:12:36:0,36,379	./.:.:.:.:.	0/0:16,0:16:48:0,48,506	0/0:19,0:19:57:0,57,585	0/0:2,0:2:6:0,6,61	0/0:17,0:17:48:0,48,524	0/0:8,0:8:24:0,24,256	0/0:14,0:14:36:0,36,402	0/0:2,0:2:6:0,6,61	0/0:3,0:3:9:0,9,88	1/1:0,4:4:6:89,6,0	0/0:2,0:2:6:0,6,61	1/1:0,6:6:15:174,15,0	1/1:0,11:11:33:329,33,0	1/1:0,20:20:57:586,57,0	./.:.:.:.:.	0/0:17,0:17:48:0,48,526	0/0:21,0:21:63:0,63,641	./.:.:.:.:.	0/0:1,0:1:3:0,3,25	0/0:14,0:14:39:0,39,433	0/0:1,0:1:3:0,3,35	0/0:1,0:1:3:0,3,32	0/0:9,0:9:21:0,21,254	0/0:1,0:1:3:0,3,32	0/0:11,0:11:33:0,33,352	0/0:4,0:4:12:0,12,127	0/0:17,0:17:48:0,48,524	0/0:10,0:10:27:0,27,302	0/0:17,0:17:48:0,48,519	0/0:3,0:3:9:0,9,97	0/0:2,0:2:6:0,6,63	0/0:9,0:9:27:0,27,284	0/0:12,0:12:36:0,36,374	0/0:18,0:18:51:0,51,560	1/1:0,11:11:33:332,33,0	0/0:9,0:9:27:0,27,287	0/0:10,0:10:27:0,27,285	0/0:3,0:3:9:0,9,100	./.:.:.:.:.	0/0:5,0:5:15:0,15,159	0/0:3,0:3:9:0,9,95	0/0:2,0:2:6:0,6,64	0/0:6,0:6:18:0,18,190	./.:.:.:.:.	0/1:3,3:6:75:75,0,75	0/0:3,0:3:9:0,9,92	1/1:0,4:4:12:124,12,0	1/1:0,4:4:12:121,12,0	0/0:2,0:2:6:0,6,69	0/0:2,0:2:6:0,6,63	0/0:5,0:5:15:0,15,151	0/0:1,0:1:3:0,3,30	0/0:6,0:6:18:0,18,184	0/0:2,0:2:6:0,6,63	0/0:8,0:8:24:0,24,260	0/0:2,0:2:6:0,6,63	0/0:4,0:4:12:0,12,128	0/0:3,0:3:9:0,9,94	0/0:5,0:5:15:0,15,155	./.:.:.:.:.	0/0:1,0:1:3:0,3,30	0/0:2,0:2:6:0,6,55	1/1:0,1:1:3:30,3,0	./.:.:.:.:.	1/1:0,2:2:6:59,6,0	1/1:0,2:2:6:63,6,0	./.:.:.:.:.	1/1:0,4:4:12:119,12,0	0/0:2,0:2:6:0,6,61	1/1:0,2:2:3:45,3,0	0/0:5,0:5:12:0,12,144	./.:.:.:.:.	0/0:4,0:4:12:0,12,122	0/0:3,0:3:9:0,9,100	0/0:2,0:2:6:0,6,63	0/0:2,0:2:6:0,6,61	0/0:2,0:2:6:0,6,64	0/0:4,0:4:12:0,12,117	0/0:2,0:2:6:0,6,61	0/0:4,0:4:12:0,12,131	./.:.:.:.:.	0/0:8,0:8:24:0,24,258	0/0:4,0:4:12:0,12,125	0/0:3,0:3:9:0,9,100	0/0:3,0:3:9:0,9,89	0/0:2,0:2:6:0,6,63	0/0:3,0:3:9:0,9,100	0/0:5,0:5:15:0,15,158	0/0:1,0:1:3:0,3,33	0/0:1,0:1:3:0,3,29	0/0:1,0:1:3:0,3,33	0/0:3,0:3:9:0,9,92	0/0:1,0:1:3:0,3,32	1/1:0,1:1:3:28,3,0	1/1:0,2:2:6:64,6,0	1/1:0,5:5:15:153,15,0	0/0:2,0:2:6:0,6,65	0/0:7,0:7:21:0,21,214	0/0:2,0:2:6:0,6,63	0/0:2,0:2:6:0,6,61	0/0:6,0:6:15:0,15,171	0/0:2,0:2:6:0,6,63	0/0:4,0:4:12:0,12,124	0/0:1,0:1:3:0,3,34	0/0:9,0:9:27:0,27,289	0/0:3,0:3:9:0,9,92	0/0:2,0:2:6:0,6,59	0/0:4,0:4:12:0,12,126	1/1:0,2:2:6:63,6,0	1/1:0,3:3:9:89,9,0	1/1:0,7:7:21:207,21,0	1/1:0,5:5:15:151,15,0	1/1:0,1:1:3:30,3,0	./.:.:.:.:.	1/1:0,2:2:6:59,6,0	1/1:0,2:2:6:58,6,0	1/1:0,6:6:18:185,18,0	1/1:1,5:6:15:154,15,0	1/1:0,6:6:18:182,18,0	0/0:4,0:4:6:0,6,89	0/0:2,0:2:3:0,3,45	0/0:2,0:2:3:0,3,45	1/1:0,2:2:3:45,3,0	0/0:12,0:12:24:0,24,287	0/0:6,0:6:12:0,12,153	./.:.:.:.:.	0/0:37,0:37:99:0,111,1239
chr2	40149918	.	G	T	3395.54	.	AC=57;AF=0.228;AN=250;BaseQRankSum=-1.812;DP=684;Dels=0.00;FS=3.084;HaplotypeScore=0.0485;InbreedingCoeff=0.6480;MLEAC=50;MLEAF=0.200;MQ=59.75;MQ0=0;MQRankSum=1.277;QD=25.34;ReadPosRankSum=0.623	GT:AD:DP:GQ:PL	0/0:32,0:32:96:0,96,1040	1/1:0,21:21:57:614,57,0	0/0:11,0:11:27:0,27,307	0/0:38,0:38:99:0,114,1199	0/0:10,0:10:30:0,30,313	0/0:4,0:4:12:0,12,124	0/0:7,0:7:18:0,18,209	0/0:3,0:3:6:0,6,65	0/0:2,0:2:6:0,6,66	0/0:15,0:15:45:0,45,467	./.:.:.:.:.	0/0:9,0:9:27:0,27,290	0/0:21,0:21:60:0,60,632	0/0:1,0:1:3:0,3,31	0/0:12,0:12:36:0,36,385	0/0:7,0:7:21:0,21,224	0/0:8,0:8:24:0,24,244	0/0:3,0:3:9:0,9,97	./.:.:.:.:.	1/1:0,4:4:9:101,9,0	0/0:3,0:3:9:0,9,100	1/1:0,8:8:18:183,18,0	1/1:0,13:13:39:407,39,0	1/1:0,14:14:42:442,42,0	0/0:2,0:2:6:0,6,65	0/0:15,0:15:45:0,45,480	0/0:18,0:18:54:0,54,572	0/0:3,0:3:9:0,9,99	./.:.:.:.:.	0/0:14,0:14:39:0,39,418	./.:.:.:.:.	0/0:3,0:3:9:0,9,96	0/0:5,0:5:15:0,15,159	./.:.:.:.:.	0/0:9,0:9:27:0,27,279	0/0:2,0:2:6:0,6,57	0/0:13,0:13:39:0,39,414	0/0:6,0:6:18:0,18,188	0/0:14,0:14:42:0,42,442	0/0:4,0:4:12:0,12,134	0/0:1,0:1:3:0,3,32	0/0:7,0:7:21:0,21,219	0/0:15,0:15:45:0,45,466	0/0:12,0:12:36:0,36,370	1/1:0,9:9:27:278,27,0	0/0:3,0:3:9:0,9,93	0/0:6,0:6:18:0,18,198	0/0:3,0:3:9:0,9,92	./.:.:.:.:.	0/0:3,0:3:9:0,9,95	0/0:3,0:3:9:0,9,97	0/0:2,0:2:6:0,6,63	0/0:4,0:4:12:0,12,119	0/0:2,0:2:6:0,6,65	0/1:4,1:5:15:15,0,117	./.:.:.:.:.	1/1:0,4:4:12:120,12,0	1/1:0,4:4:12:125,12,0	0/0:1,0:1:3:0,3,32	0/0:3,0:3:9:0,9,99	0/0:3,0:3:9:0,9,97	0/0:1,0:1:3:0,3,34	0/0:7,0:7:21:0,21,218	0/0:2,0:2:6:0,6,64	0/0:7,0:7:21:0,21,217	0/0:5,0:5:15:0,15,156	0/0:5,0:5:15:0,15,157	0/0:3,0:3:9:0,9,98	0/0:3,0:3:6:0,6,75	./.:.:.:.:.	0/0:1,0:1:3:0,3,34	0/0:3,0:3:9:0,9,92	1/1:0,1:1:3:32,3,0	1/1:0,2:2:6:63,6,0	1/1:0,2:2:6:62,6,0	1/1:0,6:6:15:173,15,0	0/0:2,0:2:6:0,6,67	1/1:0,4:4:9:109,9,0	0/0:1,0:1:3:0,3,32	1/1:0,2:2:6:65,6,0	0/0:3,0:3:9:0,9,95	./.:.:.:.:.	0/0:5,0:5:15:0,15,158	0/0:3,0:3:9:0,9,92	0/0:2,0:2:6:0,6,61	0/0:3,0:3:9:0,9,98	0/0:3,0:3:9:0,9,97	0/0:4,0:4:12:0,12,136	0/0:2,0:2:6:0,6,63	0/0:3,0:3:9:0,9,97	./.:.:.:.:.	0/0:7,0:7:21:0,21,212	0/0:3,0:3:9:0,9,96	0/0:3,0:3:9:0,9,92	0/0:2,0:2:6:0,6,65	0/0:2,0:2:6:0,6,65	0/0:6,0:6:18:0,18,178	0/0:4,0:4:12:0,12,128	0/0:2,0:2:6:0,6,63	0/0:1,0:1:3:0,3,32	0/0:1,0:1:3:0,3,32	0/0:2,0:2:6:0,6,62	0/0:1,0:1:3:0,3,32	./.:.:.:.:.	1/1:0,1:1:3:30,3,0	1/1:0,3:3:9:95,9,0	./.:.:.:.:.	0/0:2,0:2:6:0,6,61	0/0:2,0:2:6:0,6,65	0/0:1,0:1:3:0,3,30	0/0:2,0:2:6:0,6,64	0/0:2,0:2:6:0,6,67	0/0:4,0:4:12:0,12,127	0/0:2,0:2:6:0,6,63	0/0:6,0:6:18:0,18,194	0/0:6,0:6:18:0,18,185	0/0:2,0:2:6:0,6,63	0/0:2,0:2:6:0,6,61	1/1:0,1:1:3:32,3,0	1/1:0,2:2:6:59,6,0	1/1:0,5:5:15:158,15,0	1/1:0,2:2:6:60,6,0	1/1:0,1:1:3:32,3,0	1/1:0,3:3:9:97,9,0	1/1:0,2:2:6:59,6,0	1/1:0,2:2:6:61,6,0	1/1:0,1:1:3:32,3,0	1/1:0,6:6:18:187,18,0	1/1:0,4:4:12:124,12,0	0/0:4,0:4:6:0,6,89	0/0:2,0:2:3:0,3,45	0/0:1,0:1:3:0,3,32	1/1:0,2:2:3:45,3,0	0/0:8,0:8:21:0,21,219	0/0:6,0:6:12:0,12,152	0/0:2,0:2:3:0,3,45	0/0:32,0:32:96:0,96,1089
chr2	40149989	.	T	A	3825.04	.	AC=58;AF=0.220;AN=264;BaseQRankSum=-2.211;DP=668;Dels=0.00;FS=2.981;HaplotypeScore=0.0771;InbreedingCoeff=0.6038;MLEAC=55;MLEAF=0.208;MQ=59.92;MQ0=0;MQRankSum=0.736;QD=25.84;ReadPosRankSum=-0.172	GT:AD:DP:GQ:PL	0/0:35,0:35:99:0,105,1129	1/1:0,18:18:54:563,54,0	0/0:11,0:11:33:0,33,345	0/0:32,0:32:96:0,96,1007	0/0:13,0:13:36:0,36,394	0/0:7,0:7:21:0,21,210	0/0:6,0:6:18:0,18,188	./.:.:.:.:.	0/0:1,0:1:3:0,3,32	0/0:14,0:14:42:0,42,446	0/0:2,0:2:6:0,6,63	0/0:12,0:12:33:0,33,364	0/0:11,0:11:33:0,33,329	0/0:1,0:1:3:0,3,32	0/0:23,0:23:69:0,69,711	0/0:4,0:4:12:0,12,126	0/0:9,0:9:27:0,27,286	0/0:2,0:2:6:0,6,59	0/0:2,0:2:3:0,3,45	1/1:0,1:1:3:33,3,0	0/0:2,0:2:6:0,6,65	1/1:0,5:5:15:146,15,0	1/1:0,13:13:39:403,39,0	1/1:0,14:14:42:428,42,0	0/0:1,0:1:3:0,3,32	0/0:12,0:12:36:0,36,363	0/0:15,0:15:45:0,45,468	0/0:1,0:1:3:0,3,32	0/0:3,0:3:9:0,9,88	0/0:7,0:7:18:0,18,194	0/0:2,0:2:6:0,6,60	0/0:3,0:3:9:0,9,97	0/0:2,0:2:6:0,6,65	0/0:2,0:2:6:0,6,62	0/0:6,0:6:18:0,18,182	0/0:4,0:4:12:0,12,117	0/0:10,0:10:30:0,30,317	0/0:3,0:3:9:0,9,91	0/0:10,0:10:30:0,30,310	0/0:1,0:1:3:0,3,30	0/0:1,0:1:3:0,3,34	0/0:9,0:9:27:0,27,277	0/0:9,0:9:27:0,27,284	0/0:13,0:13:39:0,39,402	1/1:0,15:15:42:456,42,0	0/0:8,0:8:21:0,21,230	0/0:10,0:10:30:0,30,316	0/0:1,0:1:3:0,3,32	0/0:2,0:2:6:0,6,63	0/0:4,0:4:9:0,9,110	0/0:5,0:5:15:0,15,157	0/0:1,0:1:3:0,3,31	0/0:2,0:2:6:0,6,60	0/0:2,0:2:6:0,6,63	0/1:3,1:4:21:21,0,84	0/0:1,0:1:3:0,3,32	1/1:0,2:2:6:65,6,0	1/1:0,3:3:9:93,9,0	0/0:2,0:2:6:0,6,63	0/0:1,0:1:3:0,3,33	0/0:2,0:2:6:0,6,65	0/0:2,0:2:6:0,6,63	0/0:4,0:4:12:0,12,128	0/0:1,0:1:3:0,3,32	0/0:4,0:4:12:0,12,130	0/0:5,0:5:15:0,15,140	0/0:2,0:2:6:0,6,67	0/0:9,0:9:27:0,27,265	0/0:1,0:1:3:0,3,32	./.:.:.:.:.	0/0:2,0:2:6:0,6,61	0/0:2,0:2:6:0,6,65	1/1:0,1:1:3:33,3,0	1/1:0,4:4:12:115,12,0	1/1:0,2:2:6:61,6,0	1/1:0,2:2:6:61,6,0	0/1:4,1:5:17:17,0,115	1/1:0,7:7:18:204,18,0	0/0:1,0:1:3:0,3,31	1/1:0,3:3:9:100,9,0	0/0:2,0:2:6:0,6,63	0/0:1,0:1:3:0,3,31	0/0:3,0:3:9:0,9,98	./.:.:.:.:.	0/0:4,0:4:12:0,12,125	0/0:2,0:2:6:0,6,66	0/0:5,0:5:15:0,15,157	0/0:2,0:2:6:0,6,57	0/0:4,0:4:12:0,12,122	0/0:1,0:1:3:0,3,32	0/0:2,0:2:6:0,6,55	./.:.:.:.:.	0/0:6,0:6:18:0,18,184	0/0:5,0:5:15:0,15,161	0/0:1,0:1:3:0,3,34	0/0:4,0:4:12:0,12,122	0/0:3,0:3:9:0,9,97	0/0:3,0:3:9:0,9,95	0/0:1,0:1:3:0,3,32	0/0:4,0:4:9:0,9,108	0/0:2,0:2:6:0,6,64	0/0:1,0:1:3:0,3,31	0/0:2,0:2:6:0,6,64	./.:.:.:.:.	1/1:0,2:2:6:63,6,0	1/1:0,3:3:9:92,9,0	0/0:4,0:4:12:0,12,127	0/0:2,0:2:6:0,6,61	0/0:1,0:1:3:0,3,30	0/0:3,0:3:9:0,9,90	0/0:6,0:6:18:0,18,185	0/0:1,0:1:3:0,3,29	0/0:3,0:3:9:0,9,94	0/0:2,0:2:6:0,6,66	0/0:4,0:4:12:0,12,129	0/0:3,0:3:9:0,9,92	0/0:4,0:4:12:0,12,115	0/0:3,0:3:9:0,9,98	1/1:0,2:2:6:62,6,0	1/1:0,2:2:6:62,6,0	1/1:0,8:8:24:253,24,0	1/1:0,5:5:15:160,15,0	1/1:0,4:4:12:121,12,0	1/1:0,2:2:6:62,6,0	1/1:0,7:7:21:218,21,0	1/1:0,3:3:9:94,9,0	1/1:0,4:4:12:126,12,0	1/1:0,2:2:6:60,6,0	1/1:0,3:3:9:93,9,0	0/0:2,0:2:3:0,3,45	0/0:3,0:3:6:0,6,76	0/0:2,0:2:6:0,6,63	1/1:0,2:2:3:45,3,0	0/0:7,0:7:15:0,15,170	0/0:4,0:4:6:0,6,89	0/0:6,0:6:9:0,9,134	0/0:26,0:26:78:0,78,883
chr2	40150013	.	T	A	3720.42	.	AC=56;AF=0.222;AN=252;BaseQRankSum=2.740;DP=681;Dels=0.00;FS=2.980;HaplotypeScore=0.0346;InbreedingCoeff=0.6095;MLEAC=54;MLEAF=0.214;MQ=59.93;MQ0=0;MQRankSum=0.084;QD=26.39;ReadPosRankSum=-1.763	GT:AD:DP:GQ:PL	0/0:39,0:39:99:0,117,1246	1/1:0,16:16:48:501,48,0	0/0:12,0:12:36:0,36,380	0/0:35,0:35:99:0,99,1046	0/0:16,0:16:45:0,45,474	0/0:7,0:7:21:0,21,221	0/0:6,0:6:18:0,18,191	./.:.:.:.:.	0/0:1,0:1:3:0,3,32	0/0:12,0:12:36:0,36,380	0/0:1,0:1:3:0,3,31	0/0:9,0:9:24:0,24,263	0/0:11,0:11:33:0,33,334	0/0:2,0:2:6:0,6,63	0/0:20,0:20:60:0,60,621	0/0:5,0:5:15:0,15,146	0/0:9,0:9:27:0,27,275	0/0:2,0:2:6:0,6,65	0/0:2,0:2:3:0,3,44	./.:.:.:.:.	0/0:2,0:2:6:0,6,65	1/1:0,4:4:12:125,12,0	1/1:0,13:13:39:416,39,0	1/1:0,13:13:39:397,39,0	0/0:1,0:1:3:0,3,32	0/0:16,0:16:48:0,48,505	0/0:13,0:13:39:0,39,392	0/0:1,0:1:3:0,3,33	0/0:2,0:2:6:0,6,64	0/0:12,0:12:36:0,36,366	0/0:2,0:2:6:0,6,62	0/0:1,0:1:3:0,3,33	./.:.:.:.:.	0/0:1,0:1:3:0,3,32	0/0:5,0:5:15:0,15,157	0/0:3,0:3:9:0,9,95	0/0:11,0:11:33:0,33,336	0/0:4,0:4:12:0,12,124	0/0:7,0:7:21:0,21,211	./.:.:.:.:.	./.:.:.:.:.	0/0:12,0:12:36:0,36,367	0/0:14,0:14:42:0,42,428	0/0:14,0:14:42:0,42,436	1/1:0,15:15:42:455,42,0	0/0:9,0:9:27:0,27,282	0/0:13,0:13:39:0,39,393	0/0:1,0:1:3:0,3,32	0/0:2,0:2:6:0,6,65	0/0:4,0:4:9:0,9,108	0/0:5,0:5:15:0,15,155	./.:.:.:.:.	0/0:2,0:2:6:0,6,63	0/0:3,0:3:9:0,9,93	0/1:2,2:4:47:47,0,49	0/0:2,0:2:6:0,6,61	1/1:0,3:3:9:96,9,0	1/1:0,2:2:6:62,6,0	0/0:2,0:2:6:0,6,67	./.:.:.:.:.	0/0:1,0:1:3:0,3,31	0/0:1,0:1:3:0,3,31	0/0:5,0:5:15:0,15,158	0/0:1,0:1:3:0,3,31	0/0:6,0:6:18:0,18,182	0/0:5,0:5:15:0,15,147	0/0:2,0:2:6:0,6,59	0/0:10,0:10:30:0,30,309	0/0:1,0:1:3:0,3,32	./.:.:.:.:.	0/0:2,0:2:6:0,6,61	0/0:3,0:3:9:0,9,97	1/1:0,1:1:3:31,3,0	1/1:0,4:4:12:124,12,0	1/1:0,2:2:6:66,6,0	1/1:0,1:1:3:31,3,0	0/1:2,1:3:22:22,0,55	1/1:0,4:4:12:124,12,0	0/0:1,0:1:3:0,3,30	1/1:0,4:4:12:118,12,0	0/0:3,0:3:9:0,9,92	0/0:1,0:1:3:0,3,29	0/0:4,0:4:12:0,12,126	0/0:1,0:1:3:0,3,30	0/0:6,0:6:18:0,18,183	0/0:1,0:1:3:0,3,32	0/0:6,0:6:18:0,18,186	./.:.:.:.:.	0/0:5,0:5:12:0,12,138	0/0:1,0:1:3:0,3,30	0/0:3,0:3:9:0,9,95	0/0:2,0:2:6:0,6,66	0/0:5,0:5:15:0,15,162	0/0:4,0:4:12:0,12,123	0/0:2,0:2:6:0,6,59	0/0:3,0:3:9:0,9,95	0/0:2,0:2:6:0,6,64	0/0:3,0:3:9:0,9,93	./.:.:.:.:.	0/0:4,0:4:9:0,9,106	0/0:2,0:2:6:0,6,63	0/0:1,0:1:3:0,3,32	0/0:2,0:2:6:0,6,58	./.:.:.:.:.	1/1:0,3:3:9:89,9,0	1/1:0,3:3:9:92,9,0	0/0:4,0:4:12:0,12,131	0/0:3,0:3:9:0,9,95	0/0:1,0:1:3:0,3,31	0/0:2,0:2:6:0,6,61	0/0:7,0:7:21:0,21,217	0/0:1,0:1:3:0,3,31	0/0:3,0:3:9:0,9,96	0/0:1,0:1:3:0,3,31	0/0:2,0:2:6:0,6,63	0/0:3,0:3:9:0,9,91	0/0:3,0:3:9:0,9,89	0/0:4,0:4:12:0,12,124	1/1:0,6:6:18:185,18,0	1/1:0,1:2:3:32,3,0	1/1:0,8:8:24:253,24,0	1/1:0,5:5:15:161,15,0	1/1:0,4:4:12:129,12,0	1/1:0,4:4:12:120,12,0	1/1:0,6:6:18:191,18,0	1/1:0,2:2:6:62,6,0	1/1:0,4:4:12:122,12,0	1/1:0,2:2:6:61,6,0	1/1:0,1:1:3:32,3,0	0/0:2,0:2:3:0,3,45	0/0:3,0:3:6:0,6,76	0/0:2,0:2:6:0,6,62	1/1:0,2:2:3:45,3,0	0/0:7,0:7:15:0,15,167	0/0:2,0:2:3:0,3,45	0/0:8,0:8:15:0,15,197	0/0:30,0:30:90:0,90,1046
chr2	40150157	.	G	A	5489.38	.	AC=58;AF=0.238;AN=244;BaseQRankSum=-2.416;DP=824;Dels=0.00;FS=2.067;HaplotypeScore=0.1149;InbreedingCoeff=0.6872;MLEAC=59;MLEAF=0.242;MQ=59.76;MQ0=0;MQRankSum=0.606;QD=27.45;ReadPosRankSum=-1.637	GT:AD:DP:GQ:PL	0/0:67,0:67:99:0,202,2177	1/1:0,22:22:66:676,66,0	0/0:12,0:12:36:0,36,389	0/0:40,0:40:99:0,108,1203	0/0:17,0:17:51:0,51,529	0/0:6,0:6:18:0,18,194	0/0:4,0:4:9:0,9,111	./.:.:.:.:.	./.:.:.:.:.	0/0:23,0:23:63:0,63,704	./.:.:.:.:.	0/0:16,0:16:45:0,45,493	0/0:17,0:17:51:0,51,548	./.:.:.:.:.	0/0:11,0:11:33:0,33,356	0/0:10,0:10:30:0,30,318	0/0:26,0:26:60:0,60,718	./.:.:.:.:.	0/0:2,0:2:6:0,6,62	0/1:2,1:3:23:23,0,39	0/0:1,0:1:3:0,3,32	1/1:0,9:9:24:265,24,0	1/1:0,9:9:27:275,27,0	1/1:0,16:16:48:515,48,0	./.:.:.:.:.	0/0:16,0:16:48:0,48,505	0/0:16,0:16:42:0,42,488	0/0:4,0:4:12:0,12,132	./.:.:.:.:.	0/0:9,0:9:27:0,27,292	0/0:3,0:3:9:0,9,97	0/0:2,0:2:6:0,6,67	0/0:9,0:9:21:0,21,256	0/0:3,0:3:9:0,9,96	0/0:17,0:17:48:0,48,525	0/0:3,0:3:9:0,9,104	0/0:16,0:16:39:0,39,454	0/0:4,0:4:12:0,12,129	0/0:8,0:8:21:0,21,241	0/0:1,0:1:3:0,3,32	0/0:1,0:1:3:0,3,34	0/0:10,0:10:30:0,30,327	0/0:14,0:14:36:0,36,406	0/0:13,0:13:39:0,39,417	1/1:0,26:26:75:773,75,0	0/0:11,0:11:27:0,27,325	0/0:10,0:10:30:0,30,321	0/0:1,0:1:3:0,3,34	0/0:5,0:5:12:0,12,141	0/0:3,0:3:9:0,9,95	./.:.:.:.:.	0/0:1,0:1:3:0,3,32	0/0:2,0:2:6:0,6,65	0/0:2,0:2:6:0,6,66	0/1:2,1:3:23:23,0,52	./.:.:.:.:.	1/1:0,6:6:18:189,18,0	1/1:0,4:4:12:128,12,0	0/0:1,0:1:3:0,3,34	0/0:2,0:2:6:0,6,63	0/0:6,0:6:18:0,18,190	0/0:3,0:3:9:0,9,93	0/0:2,0:2:6:0,6,69	0/0:5,0:5:15:0,15,154	0/0:5,0:5:15:0,15,166	0/0:3,0:3:9:0,9,95	0/0:2,0:2:6:0,6,69	0/0:6,0:6:18:0,18,189	0/0:2,0:2:6:0,6,70	0/0:1,0:1:3:0,3,32	0/0:2,0:2:6:0,6,65	0/0:1,0:1:3:0,3,32	1/1:0,3:3:9:92,9,0	1/1:0,7:7:18:191,18,0	1/1:0,4:4:12:122,12,0	1/1:0,7:7:21:219,21,0	0/0:1,0:1:3:0,3,31	1/1:0,3:3:9:98,9,0	0/0:3,0:3:6:0,6,65	1/1:0,9:9:27:298,27,0	./.:.:.:.:.	./.:.:.:.:.	0/0:4,0:4:12:0,12,136	0/0:4,0:4:12:0,12,123	0/0:4,0:4:12:0,12,130	0/0:3,0:3:9:0,9,98	0/0:1,0:1:3:0,3,32	0/0:3,0:3:9:0,9,96	0/0:7,0:8:21:0,21,224	0/0:4,0:4:12:0,12,130	0/0:2,0:2:6:0,6,68	0/0:2,0:2:6:0,6,63	0/0:5,0:5:15:0,15,161	0/0:4,0:4:9:0,9,109	0/0:2,0:2:6:0,6,63	0/0:1,0:1:3:0,3,32	0/0:3,0:3:9:0,9,94	./.:.:.:.:.	0/0:2,0:2:6:0,6,64	0/0:1,0:1:3:0,3,33	0/0:2,0:2:6:0,6,71	0/0:2,0:2:6:0,6,65	0/0:3,0:3:9:0,9,97	1/1:0,1:1:3:32,3,0	1/1:0,1:1:3:30,3,0	1/1:0,8:8:24:256,24,0	0/0:2,0:2:6:0,6,63	0/0:7,0:7:21:0,21,222	./.:.:.:.:.	0/0:2,0:2:6:0,6,61	0/0:7,0:7:21:0,21,220	./.:.:.:.:.	0/0:5,0:5:15:0,15,168	0/0:4,0:4:12:0,12,126	0/0:3,0:3:9:0,9,100	0/0:5,0:5:15:0,15,155	0/0:3,0:3:9:0,9,99	0/0:2,0:2:6:0,6,66	1/1:0,8:8:24:243,24,0	1/1:0,3:3:9:89,9,0	1/1:0,6:6:18:189,18,0	1/1:0,3:3:9:95,9,0	1/1:0,4:4:12:128,12,0	1/1:0,7:7:21:220,21,0	1/1:0,6:6:18:180,18,0	1/1:0,4:4:12:128,12,0	1/1:0,7:7:15:182,15,0	1/1:0,8:8:24:258,24,0	1/1:0,1:1:3:31,3,0	0/0:2,0:2:3:0,3,45	0/0:2,0:2:3:0,3,45	0/0:4,0:4:6:0,6,77	1/1:0,2:2:3:45,3,0	0/0:4,0:4:12:0,12,121	./.:.:.:.:.	0/0:9,0:9:18:0,18,230	0/0:22,0:22:66:0,66,752
chr2	40150177	.	A	C	5717.42	.	AC=53;AF=0.215;AN=246;BaseQRankSum=5.661;DP=801;Dels=0.00;FS=5.982;HaplotypeScore=0.0866;InbreedingCoeff=0.6405;MLEAC=52;MLEAF=0.211;MQ=59.76;MQ0=0;MQRankSum=-1.845;QD=27.49;ReadPosRankSum=-1.588	GT:AD:DP:GQ:PL	0/0:57,0:57:99:0,171,1829	0/0:21,0:21:60:0,60,632	0/0:13,0:13:36:0,36,399	1/1:0,42:42:99:1326,120,0	1/1:0,12:12:33:374,33,0	0/0:11,0:11:30:0,30,327	0/0:1,0:1:3:0,3,30	./.:.:.:.:.	0/0:1,0:1:3:0,3,34	1/1:0,29:29:81:890,81,0	./.:.:.:.:.	0/0:14,0:14:39:0,39,417	0/0:13,0:13:36:0,36,377	./.:.:.:.:.	0/0:11,0:11:33:0,33,348	1/1:0,12:12:33:361,33,0	0/0:23,0:23:54:0,54,617	0/0:1,0:1:3:0,3,31	0/0:2,0:2:6:0,6,59	./.:.:.:.:.	0/0:1,0:1:3:0,3,32	0/0:9,0:9:24:0,24,264	0/0:10,0:10:30:0,30,323	0/0:15,0:15:45:0,45,457	0/0:1,0:1:3:0,3,32	0/1:5,9:14:99:247,0,112	0/0:12,0:12:30:0,30,337	1/1:0,4:4:12:134,12,0	./.:.:.:.:.	1/1:0,10:10:30:311,30,0	0/0:3,0:3:9:0,9,95	0/0:3,0:3:9:0,9,100	0/0:9,0:9:21:0,21,246	0/0:3,0:3:9:0,9,101	0/0:19,0:19:51:0,51,568	0/0:3,0:3:9:0,9,93	0/0:12,0:12:33:0,33,355	0/0:5,0:5:15:0,15,158	0/0:7,0:7:18:0,18,199	0/0:1,0:1:3:0,3,31	1/1:0,2:2:6:69,6,0	1/1:0,8:8:24:237,24,0	0/0:14,0:14:36:0,36,400	0/0:14,0:14:42:0,42,446	0/0:20,0:20:57:0,57,593	0/0:12,0:12:30:0,30,343	0/0:10,0:10:30:0,30,296	0/0:1,0:1:3:0,3,32	0/1:1,3:4:20:79,0,20	0/0:3,0:3:9:0,9,86	./.:.:.:.:.	0/0:3,0:3:6:0,6,75	1/1:0,3:3:9:92,9,0	0/0:2,0:2:6:0,6,60	0/0:3,0:3:9:0,9,96	./.:.:.:.:.	0/0:6,0:6:18:0,18,187	0/0:5,0:5:15:0,15,148	1/1:0,1:1:3:32,3,0	0/0:3,0:3:9:0,9,97	1/1:0,6:6:18:193,18,0	1/1:0,2:2:6:65,6,0	0/0:2,0:2:6:0,6,60	0/0:5,0:5:15:0,15,153	0/0:5,0:5:15:0,15,154	0/0:4,0:4:12:0,12,124	1/1:0,1:1:3:31,3,0	1/1:0,6:6:18:184,18,0	1/1:0,2:2:6:67,6,0	0/0:1,0:1:3:0,3,32	0/0:3,0:3:9:0,9,94	0/0:1,0:1:3:0,3,31	0/0:3,0:3:9:0,9,94	0/0:7,0:7:18:0,18,184	0/0:5,0:5:15:0,15,156	0/0:6,0:6:18:0,18,185	./.:.:.:.:.	0/0:2,0:2:6:0,6,60	0/0:3,0:3:9:0,9,97	0/0:10,0:10:30:0,30,312	0/0:1,0:1:3:0,3,32	./.:.:.:.:.	0/0:3,0:3:9:0,9,98	0/0:4,0:4:12:0,12,117	0/0:4,0:4:12:0,12,128	0/0:2,0:2:6:0,6,65	0/0:2,0:2:6:0,6,65	0/0:2,0:2:6:0,6,65	1/1:0,8:8:24:253,24,0	0/0:3,0:3:9:0,9,95	1/1:0,4:4:9:112,9,0	0/0:2,0:2:6:0,6,61	1/1:0,6:6:18:197,18,0	1/1:0,5:5:12:145,12,0	0/0:1,0:1:3:0,3,31	0/0:1,0:1:3:0,3,28	0/1:2,1:3:23:23,0,58	./.:.:.:.:.	1/1:0,2:2:6:61,6,0	0/0:1,0:1:3:0,3,30	0/0:1,0:1:3:0,3,22	1/1:0,2:2:6:64,6,0	1/1:0,6:6:18:189,18,0	0/0:3,0:3:9:0,9,97	0/0:1,0:1:3:0,3,28	0/0:6,0:6:18:0,18,185	0/0:2,0:2:6:0,6,62	0/0:8,0:8:24:0,24,249	0/0:1,0:1:3:0,3,29	0/0:1,0:1:3:0,3,29	0/0:5,0:5:15:0,15,153	0/0:1,0:1:3:0,3,29	0/0:5,0:5:15:0,15,144	1/1:0,7:7:21:227,21,0	0/0:3,0:3:9:0,9,95	1/1:0,4:4:12:129,12,0	1/1:0,3:3:9:97,9,0	0/0:2,0:2:6:0,6,59	0/0:10,0:10:30:0,30,312	./.:.:.:.:.	0/0:6,0:6:18:0,18,185	0/0:3,0:3:9:0,9,89	0/0:5,0:5:15:0,15,146	0/0:6,0:6:18:0,18,186	0/0:3,0:3:9:0,9,93	0/0:3,0:3:9:0,9,95	0/0:3,0:3:6:0,6,76	0/0:7,0:7:21:0,21,219	./.:.:.:.:.	0/0:6,0:6:12:0,12,152	./.:.:.:.:.	0/0:4,0:4:6:0,6,89	0/0:4,0:4:6:0,6,89	0/0:4,0:4:9:0,9,109	./.:.:.:.:.	0/0:10,0:10:21:0,21,258	0/0:20,0:20:60:0,60,675
chr2	40151066	.	T	C	1569.52	.	AC=18;AF=0.070;AN=256;BaseQRankSum=-0.713;DP=872;Dels=0.00;FS=2.372;HaplotypeScore=0.0671;InbreedingCoeff=0.4204;MLEAC=15;MLEAF=0.059;MQ=59.84;MQ0=0;MQRankSum=0.876;QD=25.73;ReadPosRankSum=-0.185	GT:AD:DP:GQ:PL	0/0:47,0:47:99:0,141,1483	1/1:0,13:13:39:408,39,0	0/0:20,0:20:57:0,57,597	0/0:32,0:32:96:0,96,959	0/0:11,0:11:27:0,27,306	0/0:18,0:18:45:0,45,504	0/0:15,0:15:42:0,42,443	0/0:2,0:2:6:0,6,64	0/0:3,0:3:9:0,9,96	0/0:13,0:13:39:0,39,398	0/0:1,0:1:3:0,3,34	0/0:12,0:12:36:0,36,372	0/0:16,0:16:45:0,45,489	0/0:3,0:3:9:0,9,95	0/0:18,0:18:51:0,51,533	0/0:21,0:21:63:0,63,622	0/0:13,0:13:39:0,39,398	0/0:2,0:2:6:0,6,61	0/0:6,0:6:15:0,15,166	0/0:4,0:4:12:0,12,120	0/0:3,0:3:9:0,9,94	1/1:0,14:14:39:409,39,0	0/0:16,0:16:42:0,42,458	0/0:18,0:18:48:0,48,527	0/0:2,0:2:6:0,6,65	0/0:19,0:19:57:0,57,584	0/0:8,0:8:24:0,24,245	0/0:4,0:4:12:0,12,131	./.:.:.:.:.	0/0:21,0:21:60:0,60,620	0/0:3,0:3:9:0,9,94	0/0:3,0:3:9:0,9,97	0/0:13,0:13:36:0,36,377	0/0:3,0:3:9:0,9,94	0/0:13,0:13:39:0,39,406	0/0:2,0:2:6:0,6,61	0/0:23,0:23:69:0,69,713	0/0:10,0:10:30:0,30,298	0/0:7,0:7:21:0,21,210	0/0:3,0:3:9:0,9,97	0/0:2,0:2:6:0,6,65	0/0:18,0:18:51:0,51,530	0/0:9,0:9:27:0,27,271	0/0:7,0:7:21:0,21,207	1/1:0,16:16:48:507,48,0	0/0:17,0:17:51:0,51,520	0/0:8,0:8:24:0,24,251	0/0:1,0:1:3:0,3,32	0/0:4,0:4:12:0,12,124	0/0:1,0:1:3:0,3,33	0/0:1,0:1:3:0,3,30	0/0:6,0:6:18:0,18,184	0/0:7,0:7:21:0,21,208	./.:.:.:.:.	0/0:6,0:6:18:0,18,186	0/0:1,0:1:3:0,3,31	0/0:6,0:6:18:0,18,168	0/0:9,0:9:27:0,27,271	0/0:4,0:4:12:0,12,126	0/0:3,0:3:6:0,6,76	0/0:2,0:2:6:0,6,61	./.:.:.:.:.	0/0:4,0:4:12:0,12,124	0/0:6,0:6:18:0,18,185	./.:.:.:.:.	0/0:2,0:2:6:0,6,66	0/0:8,0:8:24:0,24,244	0/0:9,0:9:27:0,27,275	0/0:2,0:2:6:0,6,61	./.:.:.:.:.	0/0:2,0:2:6:0,6,61	0/0:2,0:2:6:0,6,61	0/0:2,0:2:6:0,6,65	0/0:4,0:4:12:0,12,118	0/0:1,0:1:3:0,3,31	0/0:3,0:3:9:0,9,92	0/1:1,3:4:19:80,0,19	0/1:1,1:2:25:25,0,25	0/0:1,0:1:3:0,3,31	0/0:10,0:10:24:0,24,278	0/0:2,0:2:6:0,6,59	0/0:7,0:7:21:0,21,217	0/0:1,0:1:3:0,3,32	0/0:4,0:4:12:0,12,119	0/0:1,0:1:3:0,3,32	0/0:5,0:5:15:0,15,160	0/0:2,0:2:6:0,6,65	0/0:3,0:3:9:0,9,95	0/0:4,0:4:12:0,12,122	0/0:6,0:6:18:0,18,184	./.:.:.:.:.	0/0:2,0:2:3:0,3,31	0/0:1,0:1:3:0,3,32	0/0:4,0:4:9:0,9,107	0/0:2,0:2:6:0,6,64	0/0:3,0:3:9:0,9,93	0/0:6,0:6:18:0,18,178	0/0:2,0:2:6:0,6,61	0/0:3,0:3:9:0,9,96	0/0:3,0:3:9:0,9,92	0/0:4,0:4:12:0,12,119	0/0:2,0:2:6:0,6,63	0/0:2,0:2:6:0,6,59	0/0:3,0:3:9:0,9,92	0/0:1,0:1:3:0,3,31	1/1:0,1:1:3:32,3,0	0/0:2,0:2:6:0,6,65	0/0:5,0:5:15:0,15,150	0/0:1,0:1:3:0,3,31	0/0:5,0:5:15:0,15,160	0/0:6,0:6:18:0,18,185	0/0:1,0:1:3:0,3,31	0/0:3,0:3:9:0,9,94	0/0:9,0:9:27:0,27,274	0/0:6,0:6:18:0,18,184	0/0:6,0:6:18:0,18,179	0/0:3,0:3:9:0,9,95	0/0:2,0:2:6:0,6,61	0/0:5,0:5:15:0,15,154	1/1:0,4:4:12:130,12,0	0/0:8,0:8:24:0,24,245	0/0:9,0:9:24:0,24,256	1/1:0,1:1:3:32,3,0	0/0:3,0:3:9:0,9,96	1/1:0,2:2:6:61,6,0	0/0:5,0:5:15:0,15,152	0/0:8,0:8:24:0,24,239	1/1:0,4:4:12:123,12,0	0/0:3,1:4:9:0,9,92	0/0:7,0:7:12:0,12,166	./.:.:.:.:.	0/0:4,0:4:6:0,6,89	./.:.:.:.:.	0/0:6,0:6:18:0,18,179	0/0:9,0:9:21:0,21,235	./.:.:.:.:.	0/0:25,0:25:75:0,75,845
chr2	40152715	.	G	A	5610.81	.	AC=58;AF=0.220;AN=264;BaseQRankSum=-3.639;DP=1025;Dels=0.00;FS=6.901;HaplotypeScore=0.0400;InbreedingCoeff=0.7507;MLEAC=54;MLEAF=0.205;MQ=59.73;MQ0=0;MQRankSum=-1.741;QD=27.78;ReadPosRankSum=-1.520	GT:AD:DP:GQ:PL	0/0:65,0:65:99:0,195,2075	1/1:0,13:13:39:404,39,0	0/0:16,0:16:48:0,48,505	0/0:39,0:39:99:0,117,1230	0/0:13,0:13:39:0,39,407	0/0:24,0:24:72:0,72,766	0/0:16,0:16:48:0,48,507	0/0:3,0:3:9:0,9,93	0/0:2,0:2:6:0,6,66	0/0:12,0:12:36:0,36,373	0/0:1,0:1:3:0,3,30	0/0:16,0:16:48:0,48,509	0/0:15,0:15:45:0,45,469	0/0:2,0:2:6:0,6,65	0/0:16,0:16:48:0,48,510	0/0:29,0:29:87:0,87,900	0/0:10,0:10:27:0,27,299	0/0:2,0:2:6:0,6,65	0/0:8,0:8:24:0,24,257	1/1:0,13:13:39:399,39,0	0/0:6,0:6:18:0,18,189	1/1:0,22:22:66:663,66,0	1/1:0,25:25:75:765,75,0	1/1:0,20:20:60:619,60,0	0/0:2,0:2:6:0,6,67	0/0:23,0:23:66:0,66,713	0/0:16,0:16:48:0,48,506	0/0:4,0:4:12:0,12,124	0/0:2,0:2:6:0,6,65	0/0:23,0:23:69:0,69,724	0/0:5,0:5:15:0,15,149	0/0:2,0:2:6:0,6,69	0/0:28,0:28:84:0,84,860	0/0:4,0:4:12:0,12,135	0/0:20,0:20:60:0,60,630	0/0:3,0:3:9:0,9,100	0/0:20,0:20:51:0,51,575	0/0:17,0:17:51:0,51,535	0/0:13,0:13:39:0,39,399	0/0:3,0:3:9:0,9,95	0/0:7,0:7:21:0,21,222	0/0:16,0:16:48:0,48,503	0/0:14,0:14:42:0,42,444	0/0:18,0:18:54:0,54,575	1/1:0,23:23:66:666,66,0	0/0:23,0:23:69:0,69,730	0/0:7,0:7:21:0,21,218	0/0:2,0:2:6:0,6,67	./.:.:.:.:.	0/0:3,0:3:9:0,9,97	0/0:2,0:2:6:0,6,61	0/0:1,0:1:3:0,3,31	0/0:5,0:5:15:0,15,163	0/0:1,0:1:3:0,3,32	1/1:0,3:3:9:92,9,0	0/0:3,0:3:9:0,9,94	1/1:0,6:6:15:170,15,0	1/1:0,4:4:12:117,12,0	0/0:1,0:1:3:0,3,32	0/0:6,0:6:18:0,18,189	0/0:7,0:7:21:0,21,230	0/0:1,0:1:3:0,3,32	0/0:6,0:6:15:0,15,161	0/0:4,0:4:12:0,12,126	0/0:3,0:3:9:0,9,100	0/0:3,0:3:9:0,9,96	0/0:8,0:8:24:0,24,255	0/0:4,0:4:9:0,9,107	0/0:4,0:4:12:0,12,124	./.:.:.:.:.	0/0:2,0:2:6:0,6,63	0/0:1,0:1:3:0,3,31	./.:.:.:.:.	1/1:0,8:8:24:252,24,0	1/1:0,2:2:6:59,6,0	1/1:0,3:3:9:89,9,0	0/0:1,0:1:3:0,3,28	1/1:0,2:2:6:64,6,0	0/0:3,0:3:9:0,9,94	1/1:0,5:5:12:142,12,0	0/0:2,0:2:6:0,6,59	0/0:1,0:1:3:0,3,30	0/0:4,0:4:12:0,12,135	0/0:5,0:5:15:0,15,159	0/0:5,0:5:15:0,15,153	0/0:5,0:5:15:0,15,171	0/0:7,0:7:21:0,21,223	0/0:5,0:5:15:0,15,158	0/0:4,0:4:12:0,12,126	0/0:7,0:7:21:0,21,226	0/0:1,0:1:3:0,3,32	0/0:2,0:2:6:0,6,63	0/0:2,0:2:6:0,6,62	0/0:1,0:1:3:0,3,31	0/0:2,0:2:6:0,6,63	0/0:4,0:4:12:0,12,131	0/0:6,0:6:18:0,18,191	0/0:1,0:1:3:0,3,32	0/0:3,0:3:9:0,9,92	0/0:2,0:2:6:0,6,62	0/0:6,0:6:18:0,18,192	0/0:5,0:5:15:0,15,151	0/0:4,0:4:12:0,12,126	1/1:0,3:3:9:94,9,0	1/1:0,4:4:12:124,12,0	1/1:0,5:5:15:158,15,0	0/0:4,0:4:12:0,12,131	0/0:1,0:1:3:0,3,31	0/0:3,0:3:9:0,9,98	0/0:4,0:4:12:0,12,122	0/0:4,0:4:12:0,12,122	0/0:3,0:3:9:0,9,99	0/0:5,0:5:15:0,15,153	0/0:6,0:6:18:0,18,191	0/0:5,0:5:15:0,15,156	0/0:6,0:6:18:0,18,188	0/0:4,0:4:12:0,12,130	0/0:7,0:7:18:0,18,204	1/1:0,3:3:9:91,9,0	1/1:0,3:3:9:92,9,0	1/1:0,2:2:6:65,6,0	1/1:0,2:2:6:57,6,0	1/1:0,4:4:12:125,12,0	1/1:0,4:4:12:124,12,0	1/1:0,3:3:9:94,9,0	1/1:0,5:5:15:151,15,0	1/1:0,2:2:6:61,6,0	1/1:0,7:7:21:210,21,0	1/1:0,4:4:12:134,12,0	./.:.:.:.:.	0/0:5,0:5:9:0,9,121	0/0:3,0:4:6:0,6,76	1/1:0,2:2:6:57,6,0	./.:.:.:.:.	0/0:6,0:6:9:0,9,134	0/0:4,0:4:6:0,6,77	0/0:32,0:32:96:0,96,1118
chr2	40152911	.	G	T	2565.96	.	AC=31;AF=0.117;AN=264;BaseQRankSum=-0.820;DP=1181;Dels=0.00;FS=5.444;HaplotypeScore=0.0948;InbreedingCoeff=0.6439;MLEAC=28;MLEAF=0.106;MQ=59.74;MQ0=0;MQRankSum=-0.211;QD=25.41;ReadPosRankSum=4.905	GT:AD:DP:GQ:PL	0/0:78,0:78:99:0,235,2493	0/0:16,0:16:45:0,45,486	0/0:22,0:22:66:0,66,682	0/0:52,0:52:99:0,156,1612	0/0:17,0:17:51:0,51,520	0/0:14,0:14:42:0,42,426	0/0:22,0:22:66:0,66,676	0/0:3,0:3:9:0,9,96	0/0:4,0:4:12:0,12,130	0/0:18,0:18:54:0,54,562	0/0:1,0:1:3:0,3,33	0/0:16,0:16:48:0,48,497	0/0:19,0:19:57:0,57,595	./.:.:.:.:.	0/0:14,0:14:42:0,42,443	0/0:18,0:18:54:0,54,545	0/0:21,0:21:63:0,63,645	./.:.:.:.:.	0/0:8,0:8:24:0,24,243	1/1:0,12:12:30:326,30,0	0/0:5,0:5:15:0,15,159	0/0:31,0:31:93:0,93,949	0/0:30,0:30:87:0,87,906	1/1:0,22:22:63:668,63,0	0/0:3,0:3:9:0,9,97	0/0:26,0:26:78:0,78,799	0/0:18,0:18:54:0,54,556	0/0:5,0:5:15:0,15,161	0/0:3,0:3:9:0,9,97	0/0:23,0:23:66:0,66,700	0/0:8,0:8:24:0,24,265	0/0:2,0:2:6:0,6,69	0/0:26,0:26:69:0,69,738	./.:.:.:.:.	0/0:24,0:24:66:0,66,714	0/0:5,0:5:15:0,15,172	0/0:26,0:26:78:0,78,802	0/0:15,0:15:45:0,45,472	0/0:21,0:21:60:0,60,643	./.:.:.:.:.	0/0:2,0:2:6:0,6,71	0/0:23,0:23:69:0,69,729	0/0:21,0:21:60:0,60,613	0/0:26,0:26:78:0,78,818	0/0:21,0:22:57:0,57,607	0/0:31,0:31:90:0,90,945	0/0:13,0:13:36:0,36,397	0/0:4,0:4:12:0,12,132	0/0:3,0:3:9:0,9,92	0/0:4,0:4:9:0,9,107	0/0:4,0:4:12:0,12,124	0/0:3,0:3:9:0,9,89	0/0:7,0:7:15:0,15,182	0/0:3,0:3:9:0,9,91	0/1:2,2:4:49:51,0,49	0/0:2,0:2:6:0,6,65	1/1:0,5:5:15:155,15,0	1/1:0,6:6:15:172,15,0	0/0:3,0:3:9:0,9,90	0/0:7,0:7:21:0,21,220	0/0:6,0:6:18:0,18,185	0/0:2,0:2:6:0,6,63	0/0:6,0:6:18:0,18,186	0/0:7,0:7:21:0,21,201	0/0:5,0:5:15:0,15,150	0/0:3,0:3:9:0,9,97	0/0:6,0:6:18:0,18,184	0/0:8,0:8:15:0,15,195	0/0:7,0:7:18:0,18,198	0/0:1,0:1:3:0,3,32	0/0:3,0:3:9:0,9,92	0/0:6,0:6:18:0,18,178	./.:.:.:.:.	1/1:0,8:8:24:244,24,0	1/1:0,3:3:9:94,9,0	1/1:0,3:3:9:93,9,0	0/0:6,0:6:15:0,15,170	1/1:0,1:1:3:31,3,0	0/0:2,0:2:6:0,6,63	0/0:4,0:4:12:0,12,119	0/0:3,0:3:9:0,9,89	0/0:1,0:1:3:0,3,30	0/0:3,0:3:9:0,9,101	0/0:2,0:2:6:0,6,65	0/0:3,0:3:9:0,9,93	0/0:6,0:6:18:0,18,195	0/0:8,0:8:24:0,24,241	0/0:4,0:4:12:0,12,120	0/0:6,0:6:18:0,18,185	0/0:5,0:5:15:0,15,167	0/0:2,0:2:6:0,6,63	0/0:6,0:6:18:0,18,189	0/0:1,0:1:3:0,3,31	0/0:3,0:3:9:0,9,97	0/0:1,0:1:3:0,3,30	0/0:3,0:3:9:0,9,93	0/0:5,0:5:15:0,15,153	0/0:1,0:1:3:0,3,30	0/0:1,0:1:3:0,3,34	0/0:3,0:3:9:0,9,86	0/0:1,0:1:3:0,3,32	0/0:2,0:2:6:0,6,61	0/0:1,0:1:3:0,3,32	0/0:2,0:2:6:0,6,61	0/0:4,0:4:12:0,12,120	0/0:11,0:11:21:0,21,243	0/0:3,0:3:9:0,9,102	0/0:4,0:4:12:0,12,122	0/0:2,0:2:6:0,6,62	0/0:6,0:6:18:0,18,187	0/0:2,0:2:6:0,6,59	0/0:2,0:2:6:0,6,65	0/0:9,0:9:27:0,27,271	0/0:3,0:3:9:0,9,91	0/0:2,0:2:6:0,6,65	0/0:3,0:3:9:0,9,86	0/0:4,0:4:9:0,9,106	0/0:6,0:6:18:0,18,174	1/1:0,5:5:15:152,15,0	0/0:6,0:6:15:0,15,166	1/1:0,6:6:18:184,18,0	1/1:0,4:4:12:123,12,0	0/0:7,0:7:21:0,21,221	1/1:0,5:5:15:156,15,0	0/0:8,0:8:24:0,24,247	0/0:5,0:5:15:0,15,159	1/1:0,9:9:27:275,27,0	0/0:4,0:4:12:0,12,126	1/1:0,2:2:6:62,6,0	0/0:8,0:8:15:0,15,197	0/0:5,0:5:9:0,9,118	0/0:1,0:1:3:0,3,32	1/1:0,6:6:12:148,12,0	0/0:4,0:4:6:0,6,89	0/0:2,0:2:3:0,3,45	0/0:4,0:4:6:0,6,89	0/0:28,0:28:84:0,84,936
chr2	40152942	.	C	A	4045.38	.	AC=36;AF=0.135;AN=266;BaseQRankSum=-6.954;DP=1074;Dels=0.00;FS=0.658;HaplotypeScore=0.1323;InbreedingCoeff=0.5974;MLEAC=33;MLEAF=0.124;MQ=59.71;MQ0=0;MQRankSum=-0.264;QD=25.44;ReadPosRankSum=1.624	GT:AD:DP:GQ:PL	0/0:69,0:69:99:0,208,2189	1/1:0,16:16:48:495,48,0	0/0:24,0:24:72:0,72,748	0/0:51,0:51:99:0,153,1592	0/0:9,0:9:27:0,27,283	0/0:12,0:12:36:0,36,378	0/0:17,0:17:48:0,48,516	0/0:2,0:2:6:0,6,69	0/0:3,0:3:9:0,9,97	0/0:18,0:18:54:0,54,562	0/0:2,0:2:6:0,6,64	0/0:17,0:17:45:0,45,488	0/0:19,0:19:57:0,57,612	./.:.:.:.:.	0/0:15,0:15:42:0,42,459	0/0:15,0:15:45:0,45,464	0/0:17,0:17:51:0,51,548	0/0:2,0:2:6:0,6,67	0/0:7,0:7:21:0,21,214	0/0:12,0:12:30:0,30,330	0/0:3,0:3:9:0,9,100	1/1:0,31:31:93:933,93,0	1/1:0,30:30:87:887,87,0	0/0:20,0:20:60:0,60,631	0/0:2,0:2:6:0,6,63	0/0:21,0:21:63:0,63,659	0/0:15,0:15:45:0,45,459	0/0:3,0:3:9:0,9,100	0/0:3,0:3:9:0,9,99	0/0:15,0:15:45:0,45,472	0/0:4,0:4:12:0,12,132	0/0:2,0:2:6:0,6,67	0/0:30,0:30:84:0,84,906	0/0:2,0:2:6:0,6,66	0/0:18,0:18:51:0,51,554	0/0:6,0:6:18:0,18,196	0/0:24,0:24:72:0,72,757	0/0:17,0:17:48:0,48,509	0/0:21,0:21:60:0,60,650	0/0:1,0:1:3:0,3,35	0/0:3,0:3:9:0,9,99	0/0:19,0:19:57:0,57,605	0/0:23,0:23:66:0,66,720	0/0:24,0:25:72:0,72,765	1/1:0,16:16:48:489,48,0	0/0:31,0:31:84:0,84,921	0/0:10,0:10:27:0,27,298	0/0:6,0:6:18:0,18,189	0/0:1,0:1:3:0,3,32	0/0:7,0:7:15:0,15,181	0/0:3,0:3:9:0,9,92	./.:.:.:.:.	0/0:5,0:5:12:0,12,142	0/0:1,0:1:3:0,3,32	0/0:5,0:5:15:0,15,156	0/0:1,0:1:3:0,3,33	0/0:7,0:7:21:0,21,218	0/0:7,0:7:18:0,18,205	0/0:2,0:2:6:0,6,67	0/0:8,0:8:24:0,24,249	0/0:5,0:5:15:0,15,157	0/0:4,0:4:12:0,12,124	0/0:3,0:3:9:0,9,91	0/0:6,0:6:18:0,18,193	0/0:3,0:3:9:0,9,93	0/0:3,0:3:9:0,9,95	0/0:5,0:5:15:0,15,154	0/0:9,0:9:24:0,24,264	0/0:6,0:6:15:0,15,168	0/0:1,0:1:3:0,3,32	0/0:3,0:3:9:0,9,96	0/0:3,0:3:9:0,9,96	./.:.:.:.:.	0/0:6,0:6:18:0,18,195	0/0:3,0:3:9:0,9,92	0/0:4,0:4:12:0,12,128	0/1:3,1:4:22:22,0,67	0/1:3,1:4:21:21,0,88	0/0:4,0:4:9:0,9,107	1/1:0,2:2:6:60,6,0	0/0:2,0:2:6:0,6,63	0/0:1,0:1:3:0,3,30	0/0:1,0:1:3:0,3,33	0/0:3,0:3:9:0,9,98	0/0:1,0:1:3:0,3,31	0/0:2,0:2:6:0,6,54	1/1:0,6:6:18:184,18,0	0/0:3,0:3:9:0,9,97	0/0:4,0:4:12:0,12,124	0/0:6,0:6:18:0,18,197	0/0:2,0:2:6:0,6,61	0/0:5,0:5:12:0,12,138	0/0:1,0:1:3:0,3,32	0/0:3,0:3:9:0,9,94	0/0:2,0:2:6:0,6,61	0/0:3,0:3:9:0,9,89	0/0:6,1:7:18:0,18,186	0/0:2,0:2:6:0,6,65	./.:.:.:.:.	0/0:4,0:4:12:0,12,125	0/0:3,0:3:9:0,9,96	0/0:1,0:1:3:0,3,32	0/0:1,0:1:3:0,3,32	1/1:0,1:1:3:30,3,0	1/1:0,4:4:12:118,12,0	1/1:1,8:9:18:212,18,0	0/0:3,0:3:9:0,9,99	0/0:2,0:2:6:0,6,63	0/0:1,0:1:3:0,3,34	0/0:6,0:6:18:0,18,187	0/0:4,0:4:12:0,12,120	0/0:1,0:1:3:0,3,35	0/0:4,0:4:12:0,12,125	0/0:3,0:3:9:0,9,94	0/0:3,0:3:9:0,9,93	0/0:1,0:1:3:0,3,31	0/0:4,0:4:9:0,9,109	0/0:5,0:5:15:0,15,161	0/0:6,0:6:18:0,18,185	1/1:0,4:4:9:106,9,0	0/0:4,0:4:12:0,12,125	0/0:3,0:3:9:0,9,98	1/1:0,5:5:15:155,15,0	0/0:2,0:2:6:0,6,64	1/1:0,4:4:12:120,12,0	1/1:0,6:6:18:183,18,0	0/0:7,0:7:21:0,21,215	1/1:0,2:2:6:61,6,0	0/0:3,0:3:9:0,9,99	1/1:0,8:8:15:196,15,0	1/1:0,5:5:9:121,9,0	0/0:1,0:1:3:0,3,31	0/0:6,0:6:12:0,12,154	0/0:4,0:4:6:0,6,89	1/1:0,2:2:3:45,3,0	0/0:3,0:3:6:0,6,77	0/0:32,0:32:96:0,96,1086
chr2	40153728	.	C	T	7156.58	.	AC=53;AF=0.199;AN=266;BaseQRankSum=3.720;DP=1041;Dels=0.00;FS=6.107;HaplotypeScore=0.0937;InbreedingCoeff=0.6795;MLEAC=51;MLEAF=0.192;MQ=59.17;MQ0=0;MQRankSum=-0.484;QD=27.42;ReadPosRankSum=-1.513	GT:AD:DP:GQ:PL	0/0:69,0:69:99:0,207,2140	0/0:18,0:18:51:0,51,516	0/0:23,0:23:66:0,66,696	1/1:0,52:52:99:1641,156,0	1/1:0,19:19:54:587,54,0	0/0:12,0:12:36:0,36,365	0/0:10,0:10:30:0,30,299	0/0:2,0:2:6:0,6,57	0/0:3,0:3:9:0,9,83	1/1:0,17:17:48:521,48,0	1/1:0,1:1:3:32,3,0	0/0:15,0:15:45:0,45,450	0/0:19,0:19:57:0,57,572	0/0:2,0:2:6:0,6,59	0/0:15,0:15:42:0,42,453	1/1:0,29:29:78:861,78,0	0/0:14,0:14:39:0,39,413	0/0:6,0:6:18:0,18,180	0/0:6,0:6:18:0,18,189	0/0:11,0:11:33:0,33,333	0/0:2,0:2:6:0,6,63	0/0:23,0:23:60:0,60,650	0/0:18,0:18:54:0,54,554	0/0:14,0:14:39:0,39,396	0/0:1,0:1:3:0,3,31	0/1:9,5:14:99:116,0,236	0/0:13,0:13:36:0,36,360	1/1:0,1:1:3:33,3,0	0/0:1,0:1:3:0,3,32	1/1:0,21:21:63:680,63,0	0/0:3,0:3:9:0,9,93	0/0:2,0:2:6:0,6,59	0/0:22,1:23:36:0,36,614	0/0:3,0:3:9:0,9,92	0/0:16,0:16:45:0,45,476	0/0:3,0:3:9:0,9,84	0/0:21,0:21:54:0,54,610	0/0:19,0:19:48:0,48,526	0/0:10,0:10:30:0,30,310	./.:.:.:.:.	1/1:0,1:1:3:32,3,0	1/1:0,17:17:51:517,51,0	0/0:15,0:15:39:0,39,438	0/0:25,0:25:75:0,75,773	0/0:19,0:19:54:0,54,581	0/0:18,0:18:54:0,54,552	0/0:9,0:9:24:0,24,265	0/0:2,0:2:6:0,6,62	1/1:0,1:1:3:32,3,0	0/0:3,0:3:9:0,9,92	0/0:1,0:1:3:0,3,31	0/0:5,0:5:15:0,15,157	1/1:0,6:6:18:186,18,0	0/0:2,0:2:6:0,6,59	0/0:4,0:4:12:0,12,123	0/0:5,0:5:15:0,15,138	0/0:10,0:10:30:0,30,309	0/0:7,0:7:21:0,21,211	1/1:0,3:3:9:96,9,0	0/0:1,0:1:3:0,3,31	1/1:0,2:2:6:59,6,0	1/1:0,4:4:12:122,12,0	0/0:11,0:11:33:0,33,347	0/0:2,0:2:6:0,6,64	0/0:5,0:5:12:0,12,136	0/0:5,0:5:15:0,15,153	1/1:0,8:8:24:247,24,0	1/1:0,9:9:27:283,27,0	1/1:0,7:7:21:220,21,0	0/0:3,0:3:9:0,9,95	0/0:3,0:3:9:0,9,93	0/0:3,0:3:9:0,9,92	0/0:4,0:4:12:0,12,124	0/0:6,0:6:18:0,18,181	0/0:5,0:5:15:0,15,150	0/0:2,0:2:6:0,6,61	0/0:4,0:4:12:0,12,122	0/0:4,0:4:9:0,9,84	0/0:4,0:4:12:0,12,122	0/0:5,0:5:9:0,9,121	./.:.:.:.:.	0/0:3,0:3:9:0,9,86	0/0:1,0:1:3:0,3,30	0/0:8,0:8:24:0,24,246	0/0:3,0:3:9:0,9,98	0/0:5,0:5:15:0,15,163	0/0:5,0:5:15:0,15,147	0/0:4,0:4:12:0,12,123	1/1:0,6:6:18:189,18,0	0/0:3,0:3:9:0,9,94	1/1:0,1:1:3:31,3,0	0/0:2,0:2:6:0,6,58	1/1:0,5:5:15:155,15,0	./.:.:.:.:.	0/0:4,0:4:12:0,12,126	0/0:2,0:2:6:0,6,63	0/1:2,5:7:43:139,0,43	0/0:5,0:5:9:0,9,122	0/1:1,2:3:20:51,0,20	0/0:1,0:1:3:0,3,35	0/0:10,0:10:30:0,30,304	1/1:0,5:5:15:161,15,0	1/1:0,6:6:18:183,18,0	./.:.:.:.:.	0/0:3,0:3:9:0,9,92	0/0:11,0:11:33:0,33,342	0/0:2,0:2:6:0,6,59	0/0:4,0:4:12:0,12,127	0/0:3,0:3:9:0,9,92	0/0:4,0:4:9:0,9,105	0/0:3,0:3:9:0,9,94	0/0:3,0:3:9:0,9,95	0/0:6,0:6:18:0,18,188	1/1:0,7:7:21:206,21,0	0/0:5,0:5:15:0,15,161	1/1:0,2:2:6:62,6,0	1/1:0,7:7:21:213,21,0	0/0:2,0:2:6:0,6,61	0/0:5,0:5:15:0,15,154	0/0:3,0:3:9:0,9,97	0/0:6,0:6:18:0,18,191	0/0:4,0:4:12:0,12,125	0/0:3,0:3:9:0,9,95	0/0:7,0:7:21:0,21,218	0/0:4,0:4:12:0,12,121	0/0:7,0:7:21:0,21,213	0/0:6,0:6:18:0,18,184	0/0:4,0:4:12:0,12,122	0/0:3,0:3:9:0,9,83	0/0:2,0:2:3:0,3,45	0/0:2,0:2:3:0,3,45	0/0:2,0:2:3:0,3,45	0/0:6,0:6:12:0,12,150	0/0:6,0:6:12:0,12,150	0/0:2,0:2:3:0,3,45	0/0:4,0:4:6:0,6,89	0/0:13,0:13:39:0,39,411
chr2	40158009	.	A	G	16378.9	.	AC=175;AF=0.742;AN=236;BaseQRankSum=3.687;DP=709;Dels=0.00;FS=7.479;HaplotypeScore=0.0630;InbreedingCoeff=0.6512;MLEAC=182;MLEAF=0.771;MQ=58.98;MQ0=0;MQRankSum=0.367;QD=28.84;ReadPosRankSum=-1.058	GT:AD:DP:GQ:PL	1/1:0,33:33:99:1038,99,0	1/1:0,14:14:39:424,39,0	1/1:0,16:16:42:467,42,0	1/1:0,31:31:93:953,93,0	1/1:0,14:14:42:438,42,0	1/1:0,4:4:12:121,12,0	1/1:0,9:9:24:260,24,0	0/0:2,0:2:6:0,6,68	1/1:0,2:2:6:61,6,0	1/1:0,17:17:51:533,51,0	1/1:0,1:1:3:33,3,0	1/1:0,15:15:39:429,39,0	1/1:0,16:16:48:504,48,0	1/1:0,2:2:6:63,6,0	1/1:0,19:19:57:585,57,0	1/1:0,11:11:33:342,33,0	1/1:0,9:9:24:264,24,0	1/1:0,4:4:12:128,12,0	./.:.:.:.:.	./.:.:.:.:.	./.:.:.:.:.	1/1:0,8:8:18:214,18,0	1/1:0,12:12:36:379,36,0	0/0:15,0:15:45:0,45,466	./.:.:.:.:.	1/1:0,19:19:57:584,57,0	1/1:0,10:10:30:317,30,0	./.:.:.:.:.	./.:.:.:.:.	1/1:0,8:8:24:233,24,0	0/0:1,0:1:3:0,3,32	1/1:0,2:2:6:63,6,0	1/1:0,7:7:18:199,18,0	0/0:3,0:3:9:0,9,96	0/1:10,4:14:88:88,0,265	1/1:0,2:2:6:65,6,0	1/1:0,19:19:54:578,54,0	1/1:0,3:3:9:92,9,0	1/1:0,12:12:36:361,36,0	1/1:0,2:2:6:67,6,0	1/1:0,6:6:18:191,18,0	1/1:0,7:7:21:223,21,0	0/0:16,0:16:48:0,48,481	1/1:0,10:10:30:313,30,0	1/1:0,22:22:63:689,63,0	0/0:3,0:3:9:0,9,89	1/1:0,9:9:27:285,27,0	1/1:0,3:3:6:68,6,0	./.:.:.:.:.	1/1:0,6:6:18:187,18,0	1/1:0,1:1:3:31,3,0	0/0:4,0:4:12:0,12,126	1/1:0,2:2:6:62,6,0	1/1:0,1:1:3:27,3,0	1/1:0,5:5:15:156,15,0	1/1:0,1:1:3:32,3,0	1/1:0,3:3:9:97,9,0	1/1:0,4:4:12:125,12,0	./.:.:.:.:.	1/1:0,9:9:27:276,27,0	1/1:0,2:2:6:60,6,0	1/1:0,1:1:3:33,3,0	1/1:0,6:6:18:189,18,0	1/1:0,4:4:12:124,12,0	1/1:0,4:4:9:110,9,0	1/1:0,4:4:12:125,12,0	1/1:0,2:2:6:60,6,0	1/1:0,5:5:15:157,15,0	1/1:0,4:4:12:125,12,0	0/0:2,0:2:6:0,6,59	./.:.:.:.:.	./.:.:.:.:.	0/0:5,0:5:15:0,15,155	0/0:2,0:2:6:0,6,59	1/1:0,3:3:9:95,9,0	0/0:4,0:4:12:0,12,122	0/0:1,0:1:3:0,3,32	1/1:0,1:1:3:33,3,0	./.:.:.:.:.	1/1:0,6:6:15:172,15,0	./.:.:.:.:.	0/0:1,0:1:3:0,3,30	0/0:6,0:6:18:0,18,187	./.:.:.:.:.	./.:.:.:.:.	./.:.:.:.:.	0/0:3,0:3:9:0,9,89	1/1:0,1:1:3:32,3,0	1/1:0,4:4:12:128,12,0	0/0:5,0:5:15:0,15,158	1/1:0,3:3:6:75,6,0	0/0:2,0:2:6:0,6,60	1/1:0,3:3:9:97,9,0	1/1:0,2:2:6:60,6,0	1/1:0,2:2:6:65,6,0	0/0:1,0:1:3:0,3,29	1/1:0,3:3:9:94,9,0	0/0:4,0:4:12:0,12,123	1/1:0,2:2:6:61,6,0	0/0:2,0:2:6:0,6,60	1/1:0,3:3:9:92,9,0	1/1:0,4:4:12:127,12,0	1/1:0,3:3:9:92,9,0	1/1:0,3:3:9:96,9,0	./.:.:.:.:.	1/1:0,5:5:15:162,15,0	0/0:4,0:4:12:0,12,126	0/0:3,0:3:9:0,9,92	1/1:0,2:2:6:61,6,0	0/0:2,0:2:6:0,6,60	1/1:0,3:3:9:82,9,0	1/1:0,2:2:6:62,6,0	1/1:0,10:10:30:313,30,0	1/1:0,4:4:12:125,12,0	1/1:0,4:4:12:124,12,0	1/1:0,1:1:3:32,3,0	1/1:0,1:1:3:31,3,0	0/1:2,1:3:22:22,0,52	1/1:0,4:4:12:125,12,0	1/1:0,2:2:6:60,6,0	0/0:2,0:2:6:0,6,61	1/1:0,5:5:15:162,15,0	1/1:0,1:1:3:30,3,0	0/1:3,1:4:24:24,0,66	1/1:0,2:2:6:59,6,0	1/1:0,4:4:12:123,12,0	0/0:4,0:4:9:0,9,91	./.:.:.:.:.	0/0:1,0:1:3:0,3,32	./.:.:.:.:.	1/1:0,3:3:6:76,6,0	0/0:2,0:2:3:0,3,44	1/1:0,6:6:12:152,12,0	0/0:9,0:9:18:0,18,212	./.:.:.:.:.	1/1:0,3:3:6:76,6,0	0/0:32,0:32:96:0,96,1022
chr2	40158010	.	A	T	16119.7	.	AC=175;AF=0.735;AN=238;BaseQRankSum=-2.523;DP=719;Dels=0.00;FS=10.294;HaplotypeScore=0.0625;InbreedingCoeff=0.6505;MLEAC=182;MLEAF=0.765;MQ=58.98;MQ0=0;MQRankSum=1.899;QD=28.23;ReadPosRankSum=-0.837	GT:AD:DP:GQ:PL	1/1:0,33:33:99:1030,99,0	1/1:0,14:14:39:403,39,0	1/1:0,16:16:42:461,42,0	1/1:0,33:33:99:978,99,0	1/1:0,14:14:42:442,42,0	1/1:0,4:4:12:120,12,0	1/1:0,9:9:24:255,24,0	0/0:2,0:2:6:0,6,70	1/1:0,2:2:6:60,6,0	1/1:0,17:17:51:514,51,0	1/1:0,1:1:3:33,3,0	1/1:0,15:15:42:455,42,0	1/1:0,16:16:48:501,48,0	1/1:0,2:2:6:61,6,0	1/1:0,20:20:60:612,60,0	1/1:0,11:11:33:332,33,0	1/1:0,9:9:24:261,24,0	1/1:0,4:4:12:128,12,0	./.:.:.:.:.	./.:.:.:.:.	./.:.:.:.:.	1/1:0,8:8:18:212,18,0	1/1:0,11:11:33:352,33,0	0/0:16,0:16:48:0,48,511	./.:.:.:.:.	1/1:0,20:20:60:612,60,0	1/1:0,10:10:30:306,30,0	./.:.:.:.:.	./.:.:.:.:.	1/1:0,8:8:24:247,24,0	0/0:1,0:1:3:0,3,32	1/1:0,2:2:6:57,6,0	1/1:0,7:7:18:192,18,0	0/0:3,0:3:9:0,9,99	0/1:10,4:14:84:84,0,274	1/1:0,2:2:6:65,6,0	1/1:0,19:19:54:561,54,0	1/1:0,3:3:6:60,6,0	1/1:0,12:12:36:361,36,0	1/1:0,2:2:6:65,6,0	1/1:0,6:6:18:191,18,0	1/1:0,7:7:21:213,21,0	0/0:16,0:16:48:0,48,498	1/1:0,10:10:30:309,30,0	1/1:0,22:22:63:675,63,0	0/0:3,0:3:9:0,9,95	1/1:0,9:9:27:276,27,0	1/1:0,3:3:6:64,6,0	./.:.:.:.:.	1/1:0,6:6:18:180,18,0	1/1:0,1:1:3:30,3,0	0/0:4,0:4:12:0,12,128	1/1:0,2:2:6:62,6,0	1/1:0,2:2:6:62,6,0	1/1:0,5:5:15:149,15,0	1/1:0,1:1:3:31,3,0	1/1:0,3:3:9:95,9,0	1/1:0,4:4:12:123,12,0	./.:.:.:.:.	1/1:0,9:9:27:275,27,0	1/1:0,2:2:6:61,6,0	1/1:0,1:1:3:33,3,0	1/1:0,6:6:18:178,18,0	1/1:0,4:4:12:118,12,0	1/1:0,4:4:9:107,9,0	1/1:0,3:3:9:93,9,0	1/1:0,3:3:9:90,9,0	1/1:0,5:5:15:154,15,0	1/1:0,4:4:12:121,12,0	0/0:2,0:2:6:0,6,53	./.:.:.:.:.	0/0:1,0:1:3:0,3,30	0/0:5,0:5:15:0,15,161	0/0:2,0:2:6:0,6,63	1/1:0,3:3:9:95,9,0	0/0:4,0:4:12:0,12,120	0/0:1,0:1:3:0,3,32	1/1:0,1:1:3:33,3,0	./.:.:.:.:.	1/1:0,6:6:15:167,15,0	./.:.:.:.:.	0/0:1,0:1:3:0,3,31	0/0:6,0:6:18:0,18,197	./.:.:.:.:.	./.:.:.:.:.	./.:.:.:.:.	0/0:3,0:3:9:0,9,92	1/1:0,1:1:3:32,3,0	1/1:0,4:4:12:127,12,0	0/0:5,0:5:15:0,15,160	1/1:0,3:3:6:73,6,0	0/0:2,0:2:6:0,6,59	1/1:0,3:3:9:95,9,0	1/1:0,2:2:6:59,6,0	1/1:0,2:2:3:32,3,0	0/0:1,0:1:3:0,3,30	1/1:0,3:3:9:93,9,0	0/0:4,0:4:12:0,12,127	1/1:0,2:2:6:59,6,0	0/0:2,0:2:6:0,6,60	1/1:0,3:3:9:91,9,0	1/1:0,4:4:12:123,12,0	1/1:0,3:3:9:91,9,0	1/1:0,3:3:9:95,9,0	./.:.:.:.:.	1/1:0,4:4:12:130,12,0	0/0:4,0:4:12:0,12,130	0/0:3,0:3:9:0,9,94	1/1:0,2:2:6:57,6,0	0/0:2,0:2:6:0,6,58	1/1:0,3:3:9:80,9,0	1/1:0,2:2:6:60,6,0	1/1:0,10:10:30:307,30,0	1/1:0,4:4:12:119,12,0	1/1:0,4:4:12:124,12,0	1/1:0,1:1:3:31,3,0	1/1:0,1:1:3:29,3,0	0/1:2,1:3:21:21,0,53	1/1:0,4:4:12:122,12,0	1/1:0,2:2:6:59,6,0	0/0:2,0:2:6:0,6,63	1/1:0,5:5:15:161,15,0	1/1:0,1:1:3:31,3,0	0/1:3,1:4:24:24,0,67	1/1:0,2:2:6:61,6,0	1/1:0,4:4:12:119,12,0	0/0:5,0:5:12:0,12,122	./.:.:.:.:.	0/0:1,0:1:3:0,3,33	./.:.:.:.:.	1/1:0,2:3:6:61,6,0	0/0:2,0:2:3:0,3,45	1/1:0,6:6:12:150,12,0	0/0:9,0:9:18:0,18,225	./.:.:.:.:.	1/1:0,3:3:6:75,6,0	0/0:36,0:36:99:0,108,1200
chr2	40158579	.	C	A	1100.85	.	AC=15;AF=0.058;AN=258;BaseQRankSum=0.126;DP=826;Dels=0.00;FS=0.612;HaplotypeScore=0.0915;InbreedingCoeff=0.3883;MLEAC=13;MLEAF=0.050;MQ=58.43;MQ0=7;MQRankSum=1.983;QD=21.59;ReadPosRankSum=-0.042	GT:AD:DP:GQ:PL	0/0:47,0:47:99:0,138,1475	0/0:18,0:18:54:0,54,549	0/0:13,0:13:39:0,39,403	0/0:33,0:33:96:0,96,998	0/0:15,0:15:45:0,45,460	0/0:12,0:12:33:0,33,330	0/0:11,0:11:30:0,30,311	0/0:3,0:3:9:0,9,92	1/1:0,1:1:3:32,3,0	0/0:14,0:14:36:0,36,396	0/0:2,0:2:6:0,6,65	0/0:16,0:16:45:0,45,480	0/0:19,0:19:57:0,57,576	./.:.:.:.:.	0/0:26,0:26:75:0,75,795	0/0:10,0:10:30:0,30,302	0/0:20,0:20:60:0,60,597	0/0:2,0:2:6:0,6,63	0/0:3,0:3:9:0,9,96	0/0:4,0:4:12:0,12,121	0/0:3,0:3:9:0,9,99	0/0:7,0:7:21:0,21,211	0/0:20,0:20:57:0,57,591	0/0:22,0:22:60:0,60,610	./.:.:.:.:.	0/1:7,4:11:96:96,0,189	0/0:6,0:6:15:0,15,151	0/0:4,0:4:12:0,12,131	0/0:4,0:4:12:0,12,131	0/0:18,0:18:54:0,54,558	0/0:7,0:7:21:0,21,212	0/0:2,0:2:6:0,6,64	0/0:16,0:16:42:0,42,455	./.:.:.:.:.	0/0:19,0:19:54:0,54,547	0/0:4,0:4:12:0,12,130	0/0:20,0:20:57:0,57,591	0/0:6,0:6:15:0,15,162	0/0:7,0:7:18:0,18,201	0/0:4,0:4:12:0,12,128	0/0:3,0:3:9:0,9,97	0/0:13,0:13:36:0,36,369	0/0:14,0:14:39:0,39,429	1/1:0,14:14:42:430,42,0	0/0:9,0:9:27:0,27,290	0/0:13,0:13:39:0,39,398	0/0:11,0:11:33:0,33,337	0/0:1,0:1:3:0,3,35	0/0:2,0:2:6:0,6,63	0/0:4,0:4:9:0,9,108	0/0:1,0:1:3:0,3,32	0/0:2,0:2:6:0,6,62	0/0:5,0:5:15:0,15,157	./.:.:.:.:.	1/1:0,7:7:21:212,21,0	0/0:4,0:4:12:0,12,126	1/1:0,4:4:12:117,12,0	1/1:0,5:5:15:152,15,0	0/0:1,0:1:3:0,3,30	1/1:0,4:4:12:123,12,0	0/0:7,0:7:21:0,21,210	./.:.:.:.:.	0/0:5,0:5:15:0,15,154	0/0:6,0:6:18:0,18,178	0/0:1,0:1:3:0,3,30	0/0:3,0:3:9:0,9,94	0/0:3,0:3:9:0,9,91	0/0:2,0:2:6:0,6,65	0/0:1,0:1:3:0,3,30	0/0:1,0:1:3:0,3,31	0/0:1,0:1:3:0,3,30	0/0:1,0:1:3:0,3,32	0/0:5,0:5:15:0,15,154	0/0:2,0:2:6:0,6,59	0/0:3,0:3:9:0,9,95	0/0:2,0:2:6:0,6,61	0/0:5,0:5:15:0,15,150	0/0:4,0:4:12:0,12,123	0/0:1,0:1:3:0,3,32	0/0:6,0:6:18:0,18,183	0/0:2,0:2:6:0,6,61	0/0:1,0:1:3:0,3,30	0/0:7,0:7:21:0,21,228	0/0:2,0:2:6:0,6,59	0/0:4,0:4:12:0,12,122	0/0:2,0:2:6:0,6,63	0/0:4,0:4:12:0,12,122	0/0:2,0:2:3:0,3,30	0/0:3,0:3:9:0,9,91	0/0:1,0:1:3:0,3,35	0/0:1,0:1:3:0,3,30	0/0:4,0:4:12:0,12,125	0/0:2,0:2:6:0,6,67	./.:.:.:.:.	./.:.:.:.:.	0/0:3,0:3:9:0,9,95	0/0:7,0:7:21:0,21,213	0/0:2,0:2:6:0,6,57	0/0:5,0:5:15:0,15,148	0/0:2,0:2:6:0,6,59	0/0:4,0:4:12:0,12,123	0/0:1,0:1:3:0,3,30	0/0:2,0:2:6:0,6,59	0/0:3,0:3:9:0,9,93	0/0:7,0:7:21:0,21,211	0/0:6,0:6:15:0,15,161	0/0:5,0:5:15:0,15,153	0/0:4,0:4:12:0,12,123	0/0:2,0:2:6:0,6,65	0/0:2,0:2:6:0,6,61	0/0:8,0:8:24:0,24,239	0/0:2,0:2:6:0,6,68	0/0:6,0:6:18:0,18,184	0/0:5,0:5:15:0,15,152	0/0:7,0:7:21:0,21,220	0/0:4,0:4:12:0,12,123	0/0:1,0:1:3:0,3,32	0/0:1,0:1:3:0,3,29	0/0:3,0:3:9:0,9,92	0/0:2,0:2:3:0,3,45	0/0:3,0:3:9:0,9,96	1/1:0,5:5:15:157,15,0	0/0:5,0:5:15:0,15,157	0/0:3,0:3:9:0,9,94	0/0:5,0:5:15:0,15,148	0/0:2,0:2:6:0,6,63	0/0:7,0:7:21:0,21,210	0/0:4,0:4:12:0,12,117	0/0:2,0:2:6:0,6,61	0/0:2,0:2:6:0,6,64	./.:.:.:.:.	0/0:2,0:2:3:0,3,45	0/0:2,0:2:3:0,3,45	0/0:6,0:6:9:0,9,119	0/0:2,0:2:6:0,6,63	0/0:2,0:2:6:0,6,63	0/0:20,0:20:60:0,60,667
chr2	40159852	.	A	G	6604.37	.	AC=70;AF=0.280;AN=250;BaseQRankSum=3.272;DP=764;Dels=0.00;FS=8.765;HaplotypeScore=0.1330;InbreedingCoeff=0.7014;MLEAC=69;MLEAF=0.276;MQ=59.85;MQ0=0;MQRankSum=1.370;QD=27.29;ReadPosRankSum=-2.350	GT:AD:DP:GQ:PL	0/0:50,0:50:99:0,150,1573	0/0:7,0:7:21:0,21,212	0/0:8,0:8:24:0,24,249	1/1:0,28:28:84:864,84,0	1/1:0,10:10:30:314,30,0	0/0:16,0:16:48:0,48,496	0/0:12,0:12:36:0,36,367	0/0:2,0:2:6:0,6,68	0/0:2,0:2:6:0,6,61	1/1:0,10:10:30:317,30,0	1/1:0,1:1:3:32,3,0	0/0:14,0:14:42:0,42,420	1/1:0,9:9:27:283,27,0	1/1:0,1:1:3:36,3,0	1/1:0,15:15:45:484,45,0	1/1:0,15:15:45:465,45,0	1/1:0,12:12:33:360,33,0	0/0:3,0:3:9:0,9,96	0/0:7,0:7:21:0,21,218	0/0:4,0:4:12:0,12,117	0/0:4,0:4:12:0,12,130	0/0:7,0:7:18:0,18,201	0/0:9,0:9:24:0,24,264	0/0:22,0:22:66:0,66,689	0/0:1,0:1:3:0,3,32	0/1:5,2:7:42:42,0,137	0/0:16,0:16:48:0,48,482	1/1:0,4:4:12:135,12,0	0/0:5,0:5:15:0,15,164	1/1:0,18:18:51:541,51,0	0/0:4,0:4:12:0,12,127	0/0:2,0:3:6:0,6,65	0/0:13,0:13:36:0,36,370	0/0:2,0:2:6:0,6,69	0/0:15,0:15:45:0,45,462	./.:.:.:.:.	0/0:10,0:10:30:0,30,304	0/0:4,0:4:12:0,12,122	1/1:0,4:4:12:122,12,0	0/0:1,0:1:3:0,3,32	1/1:0,6:6:18:194,18,0	1/1:0,11:11:33:342,33,0	0/0:13,0:13:36:0,36,385	0/0:5,0:5:15:0,15,157	0/0:10,0:10:30:0,30,323	0/0:17,0:17:48:0,48,504	0/0:4,0:4:12:0,12,128	0/0:3,0:3:9:0,9,97	0/1:2,1:3:22:22,0,54	0/0:3,0:3:9:0,9,94	0/0:2,0:2:6:0,6,60	0/0:1,0:1:3:0,3,31	1/1:0,3:3:9:95,9,0	./.:.:.:.:.	0/0:3,0:3:9:0,9,94	0/0:1,0:1:3:0,3,32	0/0:4,0:4:12:0,12,126	0/0:5,0:5:15:0,15,160	1/1:0,2:2:6:62,6,0	./.:.:.:.:.	1/1:0,3:3:9:88,9,0	1/1:0,4:4:12:124,12,0	1/1:0,11:11:33:341,33,0	1/1:0,1:1:3:31,3,0	0/0:4,0:4:12:0,12,121	1/1:0,8:8:24:254,24,0	./.:.:.:.:.	1/1:0,5:5:15:153,15,0	1/1:0,2:2:6:63,6,0	0/0:2,0:2:6:0,6,59	./.:.:.:.:.	0/0:3,0:3:9:0,9,89	0/0:4,0:4:12:0,12,130	0/0:4,0:4:12:0,12,122	0/0:5,0:5:12:0,12,141	0/0:4,0:4:12:0,12,129	0/0:2,0:2:6:0,6,61	0/0:3,0:3:9:0,9,88	0/0:3,0:3:9:0,9,86	0/0:8,0:8:24:0,24,254	0/0:3,0:3:6:0,6,73	0/0:1,0:1:3:0,3,31	0/0:5,0:5:15:0,15,159	0/0:3,0:3:9:0,9,91	0/0:4,0:4:12:0,12,120	0/0:3,0:3:9:0,9,96	0/0:2,0:2:6:0,6,60	0/0:4,0:4:12:0,12,131	1/1:0,4:4:12:128,12,0	0/0:2,0:2:6:0,6,67	./.:.:.:.:.	0/0:1,0:1:3:0,3,32	1/1:0,7:7:21:222,21,0	1/1:0,1:1:3:33,3,0	1/1:0,2:2:6:61,6,0	0/1:2,1:3:26:26,0,39	0/1:2,5:7:45:139,0,45	./.:.:.:.:.	./.:.:.:.:.	./.:.:.:.:.	0/0:6,0:6:18:0,18,183	1/1:0,6:6:18:191,18,0	1/1:0,3:3:9:95,9,0	0/0:2,0:2:6:0,6,63	0/0:1,0:1:3:0,3,29	0/0:8,0:8:24:0,24,249	0/0:5,0:5:15:0,15,154	0/0:4,0:4:12:0,12,118	0/0:4,0:4:12:0,12,122	0/0:5,0:5:15:0,15,145	0/0:5,0:5:12:0,12,133	0/0:4,0:4:12:0,12,122	0/0:7,0:7:18:0,18,202	1/1:0,4:4:12:126,12,0	1/1:0,6:6:18:189,18,0	1/1:0,4:4:12:123,12,0	1/1:0,2:2:6:61,6,0	0/0:2,0:2:6:0,6,63	0/0:2,0:2:6:0,6,63	./.:.:.:.:.	0/0:6,0:6:18:0,18,185	0/0:4,0:4:12:0,12,125	0/0:6,0:6:18:0,18,187	0/0:6,0:6:18:0,18,187	0/0:6,0:6:18:0,18,178	./.:.:.:.:.	0/0:2,0:2:6:0,6,59	0/0:4,0:4:12:0,12,122	0/0:3,0:3:9:0,9,97	0/0:2,0:2:3:0,3,45	0/0:6,0:6:9:0,9,134	./.:.:.:.:.	0/0:2,0:2:3:0,3,45	0/0:5,0:5:9:0,9,120	0/0:5,0:5:12:0,12,138	0/0:3,0:3:6:0,6,75	0/0:25,0:25:75:0,75,852
chr2	40160223	.	G	T	3047.14	.	AC=22;AF=0.081;AN=270;BaseQRankSum=1.255;DP=1075;Dels=0.00;FS=5.908;HaplotypeScore=0.0672;InbreedingCoeff=0.5134;MLEAC=21;MLEAF=0.078;MQ=59.81;MQ0=1;MQRankSum=-0.413;QD=26.27;ReadPosRankSum=2.084	GT:AD:DP:GQ:PL	0/0:69,0:69:99:0,204,2145	0/0:16,0:16:45:0,45,479	0/0:17,0:17:45:0,45,507	0/0:53,0:53:99:0,159,1640	0/0:16,0:16:48:0,48,505	0/0:12,0:12:24:0,24,283	0/0:28,0:28:78:0,78,784	0/0:2,0:2:6:0,6,68	0/0:1,0:1:3:0,3,31	0/0:19,0:19:57:0,57,589	0/0:4,0:4:12:0,12,131	0/0:20,0:20:54:0,54,592	1/1:0,14:14:42:436,42,0	1/1:0,3:3:9:92,9,0	1/1:0,23:23:60:658,60,0	0/0:24,0:24:72:0,72,730	1/1:0,36:36:99:1074,99,0	0/0:4,0:4:12:0,12,126	0/0:12,0:12:33:0,33,353	0/0:10,0:10:24:0,24,266	0/0:3,0:3:9:0,9,97	0/0:16,0:16:42:0,42,446	0/0:19,0:19:54:0,54,568	0/0:17,0:17:48:0,48,502	0/0:2,0:2:6:0,6,67	0/0:19,0:19:54:0,54,576	0/0:13,0:13:39:0,39,399	0/0:8,0:8:24:0,24,255	0/0:4,0:4:12:0,12,126	0/0:15,0:15:42:0,42,444	0/0:2,0:2:6:0,6,67	0/0:1,0:1:3:0,3,29	0/0:17,0:17:45:0,45,482	0/0:1,0:1:3:0,3,34	0/0:10,0:10:30:0,30,310	0/0:3,0:3:9:0,9,96	0/0:22,0:22:63:0,63,667	0/0:12,0:12:30:0,30,321	1/1:0,12:12:36:361,36,0	0/0:1,0:1:3:0,3,31	0/0:3,0:3:9:0,9,100	0/0:18,0:18:54:0,54,568	0/0:13,0:13:39:0,39,400	0/0:15,0:15:42:0,42,434	0/0:22,0:22:63:0,63,639	0/0:25,0:25:69:0,69,759	0/0:9,0:9:27:0,27,278	0/0:5,0:5:15:0,15,149	0/0:2,0:2:6:0,6,61	0/0:6,0:6:18:0,18,187	./.:.:.:.:.	0/0:4,0:4:12:0,12,122	0/0:10,0:10:27:0,27,285	0/0:1,0:1:3:0,3,31	0/0:3,0:3:9:0,9,96	0/0:1,0:1:3:0,3,33	0/0:2,0:2:6:0,6,62	0/0:8,0:8:24:0,24,246	0/0:1,0:1:3:0,3,31	0/0:3,0:3:9:0,9,95	0/0:3,0:3:9:0,9,95	0/0:7,0:7:21:0,21,216	1/1:0,5:5:15:152,15,0	1/1:0,2:2:6:63,6,0	0/0:2,0:2:6:0,6,61	1/1:0,5:5:15:156,15,0	0/0:3,0:3:9:0,9,93	0/0:8,0:8:24:0,24,245	0/0:6,0:6:18:0,18,184	0/0:3,0:3:9:0,9,97	0/0:1,0:1:3:0,3,31	0/0:1,0:1:3:0,3,30	0/0:1,0:1:3:0,3,32	0/0:3,0:3:9:0,9,91	0/0:5,0:5:15:0,15,157	0/0:3,0:3:9:0,9,95	0/0:2,0:2:6:0,6,63	0/0:4,0:4:12:0,12,125	0/0:6,0:6:18:0,18,186	0/0:6,0:6:12:0,12,152	0/0:1,0:1:3:0,3,31	0/0:2,0:2:6:0,6,64	0/0:8,0:8:24:0,24,255	0/0:2,0:2:6:0,6,60	0/0:2,0:2:6:0,6,65	0/0:5,0:5:15:0,15,148	0/0:5,0:5:15:0,15,148	0/0:5,0:5:15:0,15,155	0/0:6,0:6:18:0,18,184	0/0:2,0:2:6:0,6,62	0/0:2,0:2:6:0,6,61	0/0:5,0:5:15:0,15,153	0/0:7,0:7:21:0,21,218	0/0:4,0:4:12:0,12,122	1/1:0,3:3:9:93,9,0	0/1:1,1:2:26:26,0,27	0/0:3,0:3:9:0,9,96	0/0:1,0:1:3:0,3,30	./.:.:.:.:.	0/0:3,0:3:9:0,9,91	0/1:3,1:4:18:18,0,79	0/0:4,0:4:12:0,12,118	0/0:6,0:6:18:0,18,182	0/0:4,0:4:12:0,12,122	0/0:3,0:3:9:0,9,95	0/0:4,0:4:12:0,12,122	0/0:5,0:5:15:0,15,159	0/0:9,0:9:21:0,21,221	0/0:3,0:3:9:0,9,95	0/0:5,0:5:15:0,15,157	0/0:3,0:3:9:0,9,85	0/0:3,0:3:9:0,9,95	0/0:5,0:5:15:0,15,159	0/0:5,0:5:15:0,15,164	1/1:0,7:7:21:217,21,0	0/0:6,0:6:18:0,18,185	0/0:3,0:3:9:0,9,96	0/0:4,0:4:12:0,12,118	0/0:3,0:3:9:0,9,93	0/0:2,0:2:6:0,6,61	0/0:4,0:4:12:0,12,128	0/0:3,0:3:9:0,9,93	0/0:5,0:5:15:0,15,157	0/0:6,0:6:18:0,18,175	0/0:5,0:5:15:0,15,158	0/0:6,0:6:18:0,18,191	0/0:4,0:4:12:0,12,123	0/0:5,0:5:15:0,15,151	0/0:4,0:4:12:0,12,127	0/0:2,0:2:3:0,3,45	0/0:2,0:2:3:0,3,45	0/0:16,0:16:33:0,33,412	0/0:11,0:11:21:0,21,272	0/0:2,0:2:3:0,3,45	0/0:3,0:3:6:0,6,75	0/0:2,0:2:3:0,3,45	0/0:32,0:32:96:0,96,1081
chr2	40160303	.	C	G	1061.02	.	AC=14;AF=0.053;AN=266;BaseQRankSum=6.268;DP=1198;Dels=0.00;FS=18.289;HaplotypeScore=0.1572;InbreedingCoeff=0.2895;MLEAC=12;MLEAF=0.045;MQ=59.87;MQ0=1;MQRankSum=1.560;QD=16.84;ReadPosRankSum=2.183	GT:AD:DP:GQ:PL	0/0:60,0:60:99:0,177,1832	0/0:18,0:18:51:0,51,552	0/0:14,0:14:42:0,42,423	0/0:53,0:53:99:0,159,1621	0/0:13,0:13:36:0,36,390	0/0:25,0:25:69:0,69,727	0/0:27,0:27:81:0,81,802	./.:.:.:.:.	0/1:2,1:3:23:23,0,54	0/0:33,0:33:99:0,99,999	0/0:4,0:4:12:0,12,128	0/0:22,0:22:63:0,63,676	0/0:16,0:16:48:0,48,499	0/0:1,0:1:3:0,3,31	0/0:19,0:19:54:0,54,573	0/0:25,0:25:75:0,75,743	0/0:29,0:29:87:0,87,874	0/0:1,0:1:3:0,3,31	0/0:20,0:20:42:0,42,507	0/0:6,0:6:18:0,18,172	0/0:4,0:4:12:0,12,126	0/0:19,0:19:51:0,51,557	0/0:38,0:38:90:0,90,1027	0/0:29,0:29:81:0,81,854	0/0:2,0:2:6:0,6,68	0/1:10,2:12:27:27,0,277	0/0:20,0:20:51:0,51,559	0/0:4,0:4:12:0,12,126	0/0:3,0:3:9:0,9,94	0/0:26,0:26:69:0,69,751	0/0:6,0:6:18:0,18,191	0/0:2,0:2:6:0,6,63	0/0:23,0:23:60:0,60,658	./.:.:.:.:.	0/0:11,0:11:30:0,30,326	0/0:1,0:1:3:0,3,32	0/0:25,0:25:69:0,69,746	0/0:12,0:12:24:0,24,300	0/0:15,0:15:45:0,45,454	0/0:2,0:2:6:0,6,63	0/0:2,0:2:3:0,3,32	0/0:17,0:17:51:0,51,515	0/0:16,0:16:48:0,48,487	1/1:1,19:20:29:574,29,0	0/0:16,0:16:45:0,45,473	0/0:34,0:34:84:0,84,953	0/0:16,0:16:42:0,42,448	1/1:0,2:2:6:70,6,0	0/0:3,0:3:9:0,9,90	0/0:6,0:6:18:0,18,186	0/0:1,0:1:3:0,3,31	0/0:4,0:4:12:0,12,119	0/0:6,0:6:18:0,18,192	0/0:1,0:1:3:0,3,31	1/1:0,6:6:15:170,15,0	0/0:2,0:2:6:0,6,61	1/1:1,4:5:6:64,6,0	0/1:1,4:5:20:98,0,20	0/0:8,0:8:18:0,18,214	1/1:0,2:2:6:65,6,0	0/0:3,0:3:9:0,9,92	0/0:3,0:3:9:0,9,89	0/0:5,0:5:15:0,15,157	0/0:3,0:3:9:0,9,93	0/0:6,0:6:15:0,15,168	0/0:6,0:6:18:0,18,191	0/0:5,0:5:15:0,15,153	0/0:5,0:5:12:0,12,134	0/0:10,0:10:24:0,24,266	0/0:3,0:3:9:0,9,93	0/0:1,0:1:3:0,3,31	./.:.:.:.:.	0/0:2,0:2:6:0,6,62	0/0:7,0:7:21:0,21,213	0/0:8,0:8:24:0,24,244	0/0:9,0:9:21:0,21,245	0/0:1,0:1:3:0,3,33	0/0:4,0:4:12:0,12,122	0/0:1,0:1:3:0,3,30	0/0:5,0:5:15:0,15,161	0/0:5,0:5:9:0,9,120	0/0:4,0:4:9:0,9,106	0/0:3,0:3:9:0,9,101	0/0:8,0:8:15:0,15,201	0/0:6,0:6:18:0,18,183	0/0:2,0:2:6:0,6,63	0/0:2,0:2:6:0,6,66	0/0:5,0:5:15:0,15,155	0/0:6,0:6:15:0,15,167	0/0:3,0:3:9:0,9,100	0/0:1,0:1:3:0,3,31	0/0:4,0:4:12:0,12,124	0/0:1,0:1:3:0,3,30	0/0:1,0:1:3:0,3,31	0/0:2,0:2:6:0,6,60	0/0:3,0:3:9:0,9,91	0/0:7,0:7:21:0,21,219	0/0:7,0:7:21:0,21,216	0/0:2,0:2:6:0,6,61	0/0:2,0:2:6:0,6,63	0/0:4,0:4:12:0,12,129	0/0:1,0:1:3:0,3,31	0/0:3,0:3:9:0,9,92	0/0:1,0:1:3:0,3,30	0/0:3,0:3:9:0,9,92	0/0:6,0:6:18:0,18,184	0/0:8,0:8:24:0,24,256	0/0:11,0:11:33:0,33,323	0/0:3,0:3:9:0,9,96	0/0:10,0:10:18:0,18,239	0/0:3,0:3:9:0,9,91	0/0:3,0:3:9:0,9,98	0/0:9,0:9:27:0,27,278	0/0:11,0:11:33:0,33,334	0/0:3,0:3:9:0,9,95	0/0:2,0:2:6:0,6,61	0/0:9,0:9:27:0,27,275	0/0:2,0:2:6:0,6,61	0/0:2,0:2:6:0,6,63	0/0:4,0:4:12:0,12,125	0/0:6,0:6:18:0,18,181	0/1:1,7:8:17:167,0,17	0/0:4,0:4:12:0,12,128	0/0:5,0:5:15:0,15,161	0/0:14,0:14:39:0,39,416	0/0:8,0:8:24:0,24,241	0/0:5,0:5:15:0,15,160	0/0:8,0:8:24:0,24,252	0/0:2,0:2:6:0,6,61	0/0:6,0:6:9:0,9,134	./.:.:.:.:.	0/0:11,0:11:18:0,18,254	0/0:5,0:5:9:0,9,120	0/0:2,0:2:6:0,6,63	0/0:5,0:5:9:0,9,119	0/0:2,0:2:3:0,3,45	0/0:33,0:33:99:0,99,1117
chr2	40160387	.	G	A	1349.12	.	AC=13;AF=0.050;AN=258;BaseQRankSum=0.082;DP=1055;Dels=0.00;FS=1.107;HaplotypeScore=0.1408;InbreedingCoeff=0.4711;MLEAC=12;MLEAF=0.047;MQ=59.72;MQ0=1;MQRankSum=-0.263;QD=24.98;ReadPosRankSum=-0.393	GT:AD:DP:GQ:PL	0/0:53,0:53:99:0,159,1612	0/0:24,0:24:66:0,66,705	0/0:18,0:18:51:0,51,529	0/0:53,0:53:99:0,159,1591	0/0:14,0:14:42:0,42,436	0/0:25,0:25:69:0,69,732	0/0:18,0:18:51:0,51,536	0/0:4,0:4:12:0,12,124	0/0:5,0:5:15:0,15,162	0/0:27,0:27:78:0,78,818	0/0:3,0:3:9:0,9,95	0/0:18,0:18:51:0,51,547	0/0:15,0:15:45:0,45,464	0/0:1,0:1:3:0,3,32	0/0:21,0:21:63:0,63,637	0/0:16,0:16:48:0,48,506	0/0:21,0:21:63:0,63,615	0/0:7,0:7:21:0,21,226	0/0:8,0:8:21:0,21,227	0/0:3,0:3:9:0,9,83	0/0:9,0:9:27:0,27,296	0/0:16,0:16:48:0,48,497	0/0:24,0:24:57:0,57,665	0/0:20,0:20:54:0,54,587	0/0:2,0:2:6:0,6,65	0/0:24,0:24:69:0,69,699	0/0:9,0:9:27:0,27,275	0/0:5,0:5:15:0,15,160	0/0:1,0:1:3:0,3,31	0/0:26,0:26:63:0,63,702	0/0:5,0:5:15:0,15,159	0/0:7,0:7:21:0,21,214	0/0:15,0:15:45:0,45,438	0/0:3,0:3:9:0,9,97	0/0:13,0:13:33:0,33,348	0/0:5,0:5:15:0,15,157	0/0:19,0:19:51:0,51,542	0/0:7,0:7:21:0,21,226	0/0:14,0:14:42:0,42,438	0/0:1,0:1:3:0,3,29	0/0:5,0:5:12:0,12,137	0/0:19,0:19:57:0,57,609	0/0:12,0:12:36:0,36,357	1/1:0,15:15:45:467,45,0	0/0:14,0:14:42:0,42,439	0/0:18,0:18:45:0,45,506	0/0:4,0:4:12:0,12,119	0/1:3,4:7:79:108,0,79	0/0:2,0:2:6:0,6,53	0/0:6,0:6:18:0,18,182	0/0:1,0:1:3:0,3,31	./.:.:.:.:.	0/0:8,0:8:24:0,24,251	0/0:5,0:5:12:0,12,124	1/1:0,6:6:18:187,18,0	0/0:3,0:3:9:0,9,92	1/1:0,6:6:18:193,18,0	1/1:0,9:9:24:269,24,0	0/0:6,0:6:18:0,18,181	1/1:0,6:6:18:186,18,0	./.:.:.:.:.	0/0:4,0:4:12:0,12,122	0/0:8,0:8:24:0,24,245	0/0:3,0:3:9:0,9,85	0/0:6,0:6:18:0,18,193	0/0:5,0:5:15:0,15,149	0/0:4,0:4:9:0,9,94	./.:.:.:.:.	0/0:7,0:7:21:0,21,216	0/0:5,0:5:15:0,15,150	0/0:2,0:2:6:0,6,64	0/0:2,0:2:6:0,6,61	./.:.:.:.:.	0/0:7,0:7:18:0,18,201	0/0:6,0:6:18:0,18,188	0/0:6,0:6:18:0,18,189	0/0:4,0:4:12:0,12,120	0/0:7,0:7:18:0,18,204	0/0:2,0:2:6:0,6,59	0/0:4,0:4:12:0,12,133	0/0:2,0:2:6:0,6,59	0/0:2,0:2:6:0,6,64	0/0:9,0:9:27:0,27,276	0/0:3,0:3:9:0,9,83	0/0:5,0:5:15:0,15,153	0/0:4,0:4:12:0,12,120	0/0:4,0:4:12:0,12,122	0/0:4,0:4:12:0,12,118	0/0:4,0:4:12:0,12,122	0/0:8,0:8:24:0,24,252	0/0:1,0:1:3:0,3,32	0/0:6,0:6:15:0,15,166	0/0:1,0:1:3:0,3,33	0/0:1,0:1:3:0,3,32	0/0:2,0:2:6:0,6,64	0/0:5,0:5:15:0,15,150	0/0:5,0:5:12:0,12,121	0/0:1,0:1:3:0,3,32	./.:.:.:.:.	0/0:2,0:2:6:0,6,53	0/0:4,0:4:12:0,12,124	0/0:3,0:3:9:0,9,93	0/0:1,0:1:3:0,3,30	./.:.:.:.:.	0/0:1,0:1:3:0,3,31	0/0:4,0:4:12:0,12,115	0/0:7,0:7:21:0,21,213	0/0:5,0:5:15:0,15,157	0/0:6,0:6:18:0,18,172	0/0:4,0:4:12:0,12,118	0/0:4,0:4:12:0,12,126	0/0:6,0:6:18:0,18,176	0/0:4,0:4:12:0,12,128	0/0:7,0:7:21:0,21,212	0/0:4,0:4:12:0,12,121	0/0:8,0:8:21:0,21,216	0/0:5,0:5:15:0,15,154	0/0:4,0:4:12:0,12,115	./.:.:.:.:.	0/0:2,0:2:6:0,6,57	0/0:5,0:5:15:0,15,143	1/1:0,5:5:15:156,15,0	0/0:5,0:5:15:0,15,147	0/0:3,0:3:9:0,9,95	0/0:4,0:4:12:0,12,124	0/0:5,0:5:15:0,15,155	./.:.:.:.:.	0/0:4,0:4:12:0,12,119	0/0:1,0:1:3:0,3,30	0/0:6,0:6:9:0,9,134	0/0:4,0:4:6:0,6,89	0/0:4,0:4:6:0,6,89	0/0:3,0:3:6:0,6,76	0/0:4,0:4:9:0,9,106	0/0:4,0:4:6:0,6,89	0/0:2,0:2:3:0,3,45	0/0:35,0:35:99:0,105,1130
chr2	40160513	.	C	T	2716.76	.	AC=30;AF=0.115;AN=260;BaseQRankSum=-1.970;DP=885;Dels=0.00;FS=11.356;HaplotypeScore=0.1227;InbreedingCoeff=0.5310;MLEAC=28;MLEAF=0.108;MQ=59.80;MQ0=0;MQRankSum=-0.775;QD=25.87;ReadPosRankSum=-3.366	GT:AD:DP:GQ:PL	0/0:59,0:59:99:0,177,1853	1/1:0,26:26:78:783,78,0	0/0:14,0:14:39:0,39,412	0/0:43,0:43:99:0,129,1335	0/0:17,0:17:48:0,48,523	0/0:11,0:11:30:0,30,328	0/0:12,0:12:36:0,36,369	0/0:2,0:2:6:0,6,63	0/1:1,1:2:19:19,0,23	0/0:17,0:17:51:0,51,530	0/0:4,0:4:12:0,12,122	0/0:16,0:16:36:0,36,426	0/0:18,0:18:51:0,51,549	./.:.:.:.:.	0/0:18,0:18:54:0,54,559	0/0:19,0:19:51:0,51,520	0/0:13,0:13:36:0,36,395	./.:.:.:.:.	0/0:5,0:5:12:0,12,137	0/0:4,0:4:12:0,12,120	0/0:3,0:3:9:0,9,95	1/1:0,9:9:24:265,24,0	1/1:0,9:9:27:277,27,0	0/0:22,0:22:63:0,63,665	0/0:3,0:3:9:0,9,100	0/0:18,0:18:48:0,48,524	0/0:17,0:17:48:0,48,518	0/0:4,0:4:12:0,12,133	0/0:1,0:2:3:0,3,33	0/0:24,0:24:63:0,63,670	0/0:6,0:6:18:0,18,188	0/0:1,0:1:3:0,3,31	0/0:11,0:11:30:0,30,332	0/0:3,0:3:9:0,9,100	0/0:10,0:10:30:0,30,313	0/0:6,0:6:18:0,18,189	0/0:14,0:14:39:0,39,421	0/0:8,0:8:24:0,24,245	0/0:14,0:14:42:0,42,446	0/0:1,0:1:3:0,3,23	0/0:5,0:5:15:0,15,165	0/0:9,0:9:27:0,27,276	0/0:16,0:16:48:0,48,498	0/0:12,0:12:36:0,36,373	1/1:0,17:17:51:535,51,0	0/0:18,0:18:54:0,54,553	0/0:9,0:9:27:0,27,278	0/0:2,0:2:6:0,6,65	0/0:1,0:1:3:0,3,32	0/0:5,0:5:15:0,15,149	./.:.:.:.:.	0/0:4,0:4:12:0,12,124	0/0:4,0:4:12:0,12,127	0/0:1,0:1:3:0,3,30	0/0:2,0:2:6:0,6,53	0/0:2,0:2:6:0,6,63	0/0:4,0:4:12:0,12,127	0/0:3,0:3:9:0,9,92	0/0:1,0:1:3:0,3,31	0/0:10,0:10:30:0,30,309	0/0:4,0:4:12:0,12,130	0/0:4,0:4:12:0,12,117	0/0:1,0:1:3:0,3,32	0/0:5,0:5:15:0,15,155	0/0:3,0:3:9:0,9,94	0/0:1,0:1:3:0,3,32	0/0:3,0:3:9:0,9,96	0/0:7,0:7:21:0,21,219	0/0:3,0:3:9:0,9,96	./.:.:.:.:.	0/0:2,0:2:3:0,3,45	0/0:2,0:2:6:0,6,64	0/0:3,0:3:9:0,9,98	0/0:3,0:3:9:0,9,91	0/0:6,0:6:15:0,15,170	0/0:2,0:2:6:0,6,63	1/1:0,2:2:6:62,6,0	0/0:3,0:3:6:0,6,75	0/0:2,0:2:6:0,6,67	1/1:0,1:1:3:32,3,0	0/0:1,0:1:3:0,3,33	0/0:2,0:2:6:0,6,59	0/0:4,0:4:12:0,12,129	0/0:4,0:4:9:0,9,107	0/0:3,0:3:9:0,9,92	0/0:5,0:5:15:0,15,162	0/0:2,0:2:6:0,6,63	0/0:3,0:3:9:0,9,96	0/0:6,0:6:15:0,15,175	0/0:3,0:3:9:0,9,97	0/0:4,0:4:9:0,9,104	0/0:10,0:10:24:0,24,278	0/0:1,0:1:3:0,3,31	0/0:1,0:1:3:0,3,31	0/0:1,0:1:3:0,3,32	0/0:4,0:4:12:0,12,118	0/0:6,0:6:18:0,18,192	0/0:1,0:1:3:0,3,31	0/0:2,0:2:6:0,6,61	0/0:3,0:3:9:0,9,96	0/0:5,0:5:15:0,15,159	./.:.:.:.:.	0/0:2,0:2:6:0,6,59	1/1:0,2:2:6:65,6,0	1/1:0,2:2:6:61,6,0	1/1:0,5:5:15:150,15,0	0/0:5,0:5:15:0,15,162	0/0:7,0:7:21:0,21,215	0/0:1,0:1:3:0,3,31	0/0:4,0:4:12:0,12,115	./.:.:.:.:.	0/0:1,0:1:3:0,3,31	0/0:11,0:11:33:0,33,345	0/0:5,0:5:15:0,15,151	0/0:2,0:2:6:0,6,61	0/0:6,0:6:15:0,15,157	0/0:2,0:2:6:0,6,65	0/0:4,0:4:12:0,12,128	0/0:3,0:3:6:0,6,74	1/1:0,3:3:9:89,9,0	0/0:6,0:6:18:0,18,183	0/0:3,0:3:9:0,9,99	1/1:0,7:7:21:214,21,0	0/1:2,1:3:22:22,0,54	1/1:0,8:8:21:226,21,0	1/1:0,3:3:9:91,9,0	0/0:5,0:5:15:0,15,150	1/1:0,6:6:15:170,15,0	0/0:3,0:3:9:0,9,93	0/0:2,0:2:3:0,3,45	0/0:2,0:2:3:0,3,45	0/0:2,0:2:3:0,3,45	./.:.:.:.:.	0/0:2,0:2:6:0,6,62	0/0:1,0:1:3:0,3,31	0/0:2,0:2:3:0,3,45	0/0:27,0:27:81:0,81,889
chr2	40166715	.	G	A	5913.12	.	AC=62;AF=0.258;AN=240;BaseQRankSum=-5.907;DP=718;Dels=0.00;FS=11.435;HaplotypeScore=0.0884;InbreedingCoeff=0.6879;MLEAC=62;MLEAF=0.258;MQ=59.73;MQ0=0;MQRankSum=-0.240;QD=26.05;ReadPosRankSum=-0.717	GT:AD:DP:GQ:PL	0/0:47,0:47:99:0,141,1489	0/0:9,0:9:27:0,27,283	0/0:14,1:15:12:0,12,421	1/1:0,26:26:78:795,78,0	1/1:0,13:13:39:390,39,0	0/0:11,0:11:33:0,33,348	0/0:10,0:10:30:0,30,309	0/0:3,0:3:9:0,9,97	0/0:2,0:2:6:0,6,61	1/1:0,11:11:33:322,33,0	./.:.:.:.:.	0/0:6,0:6:18:0,18,197	1/1:0,7:7:21:214,21,0	1/1:0,1:1:3:32,3,0	1/1:0,17:17:51:527,51,0	1/1:0,10:10:30:309,30,0	1/1:0,14:14:42:422,42,0	0/0:1,0:1:3:0,3,32	0/0:7,0:7:21:0,21,237	0/0:1,0:1:3:0,3,31	0/0:1,0:1:3:0,3,32	0/0:8,0:8:24:0,24,252	0/0:15,0:15:45:0,45,472	0/0:11,0:11:30:0,30,343	0/0:2,0:2:6:0,6,62	0/1:9,7:16:99:169,0,238	0/0:19,0:19:54:0,54,590	1/1:0,3:3:9:93,9,0	0/0:2,0:2:6:0,6,67	1/1:0,17:17:51:509,51,0	0/1:4,1:5:17:17,0,113	0/0:3,0:3:9:0,9,96	0/0:7,0:7:21:0,21,217	0/0:1,0:1:3:0,3,33	0/0:14,0:14:36:0,36,415	0/0:2,0:2:6:0,6,64	0/0:9,0:9:27:0,27,284	0/0:6,0:6:18:0,18,189	1/1:0,11:11:33:335,33,0	0/0:2,0:2:6:0,6,65	1/1:0,3:3:9:94,9,0	1/1:0,11:11:27:302,27,0	0/0:28,0:28:72:0,72,805	0/0:9,0:9:27:0,27,282	0/0:4,0:4:12:0,12,128	0/0:11,0:11:30:0,30,333	0/0:6,0:6:18:0,18,194	./.:.:.:.:.	0/0:1,0:1:3:0,3,33	0/0:3,0:3:9:0,9,97	0/0:3,0:3:9:0,9,96	0/0:2,0:2:6:0,6,61	1/1:0,4:4:12:122,12,0	0/0:1,0:1:3:0,3,32	0/0:4,0:4:12:0,12,126	0/0:1,0:1:3:0,3,32	0/0:1,0:1:3:0,3,32	0/0:1,0:1:3:0,3,32	./.:.:.:.:.	0/0:2,0:2:6:0,6,63	1/1:0,3:3:9:89,9,0	1/1:0,2:2:6:62,6,0	1/1:0,6:6:18:185,18,0	1/1:0,4:4:12:122,12,0	0/0:3,0:3:9:0,9,97	1/1:0,7:7:21:211,21,0	1/1:0,8:8:24:245,24,0	1/1:0,3:3:9:89,9,0	./.:.:.:.:.	0/0:1,0:1:3:0,3,30	./.:.:.:.:.	0/0:6,0:6:18:0,18,189	0/0:2,0:2:6:0,6,65	./.:.:.:.:.	0/0:4,0:4:12:0,12,126	./.:.:.:.:.	./.:.:.:.:.	0/0:2,0:2:6:0,6,65	./.:.:.:.:.	0/0:5,0:5:15:0,15,158	./.:.:.:.:.	0/0:1,0:1:3:0,3,32	0/0:4,0:4:12:0,12,128	0/0:5,0:5:15:0,15,155	0/0:1,0:1:3:0,3,32	0/0:3,0:3:9:0,9,97	0/0:3,0:3:9:0,9,96	0/0:2,0:2:6:0,6,65	1/1:0,3:3:9:91,9,0	0/0:4,0:4:12:0,12,130	1/1:0,2:2:6:61,6,0	0/0:1,0:1:3:0,3,31	1/1:0,4:4:12:122,12,0	1/1:0,4:4:12:124,12,0	1/1:0,1:1:3:31,3,0	0/0:3,0:3:9:0,9,96	0/0:3,0:3:9:0,9,94	./.:.:.:.:.	0/0:2,0:2:6:0,6,64	0/0:3,0:3:6:0,6,63	0/0:4,0:4:12:0,12,123	./.:.:.:.:.	./.:.:.:.:.	0/0:1,0:1:3:0,3,33	0/0:3,0:3:9:0,9,94	0/0:6,0:6:18:0,18,195	0/0:3,0:3:9:0,9,98	0/0:5,0:5:15:0,15,154	0/0:6,0:6:18:0,18,186	0/0:4,0:4:12:0,12,124	0/0:5,0:5:15:0,15,154	0/0:6,0:6:18:0,18,195	0/0:4,0:4:12:0,12,129	1/1:0,3:3:9:96,9,0	1/1:0,1:1:3:31,3,0	1/1:0,4:4:12:120,12,0	1/1:0,3:3:9:91,9,0	0/0:2,0:2:6:0,6,64	0/0:4,0:4:12:0,12,131	0/0:3,0:3:9:0,9,97	0/0:5,0:5:15:0,15,158	0/0:3,0:3:9:0,9,94	0/0:3,0:3:9:0,9,96	0/0:2,0:2:6:0,6,62	./.:.:.:.:.	0/0:5,0:5:15:0,15,159	0/0:2,0:2:6:0,6,65	0/0:5,0:5:15:0,15,164	0/0:1,0:1:3:0,3,33	0/0:6,0:6:12:0,12,151	./.:.:.:.:.	./.:.:.:.:.	0/0:2,0:2:3:0,3,45	0/0:6,0:6:9:0,9,134	0/0:11,0:11:24:0,24,292	./.:.:.:.:.	0/0:35,0:35:99:0,105,1180
chr2	40169182	.	T	A	2099.71	.	AC=26;AF=0.110;AN=236;BaseQRankSum=1.610;DP=655;Dels=0.00;FS=0.474;HaplotypeScore=0.0113;InbreedingCoeff=0.4732;MLEAC=23;MLEAF=0.097;MQ=59.44;MQ0=0;MQRankSum=0.625;QD=24.42;ReadPosRankSum=-0.291	GT:AD:DP:GQ:PL	0/0:40,0:40:99:0,120,1224	1/1:0,22:22:66:694,66,0	0/0:10,0:10:30:0,30,305	0/0:32,0:32:96:0,96,948	0/0:12,0:12:36:0,36,373	0/0:6,0:6:15:0,15,167	0/0:2,0:2:6:0,6,63	0/0:1,0:1:3:0,3,32	./.:.:.:.:.	0/0:14,0:14:42:0,42,407	./.:.:.:.:.	0/0:11,0:11:33:0,33,325	0/0:14,0:14:42:0,42,423	0/0:2,0:2:6:0,6,60	0/0:11,0:11:33:0,33,343	0/0:6,0:6:15:0,15,166	0/0:7,0:7:21:0,21,205	./.:.:.:.:.	0/0:4,0:4:12:0,12,130	0/0:2,0:2:3:0,3,45	./.:.:.:.:.	1/1:0,11:11:27:309,27,0	1/1:0,9:9:27:284,27,0	0/0:18,0:18:54:0,54,537	0/0:1,0:1:3:0,3,32	0/0:20,0:20:60:0,60,612	0/0:9,0:9:27:0,27,275	0/0:3,0:3:9:0,9,98	./.:.:.:.:.	0/0:8,0:8:24:0,24,245	./.:.:.:.:.	0/0:2,0:2:6:0,6,63	0/0:10,0:10:27:0,27,284	0/0:1,0:1:3:0,3,32	0/0:6,0:6:15:0,15,165	0/0:3,0:3:9:0,9,89	0/0:13,0:13:39:0,39,388	0/0:9,0:9:27:0,27,273	0/0:5,0:5:15:0,15,152	0/0:3,0:3:9:0,9,97	0/0:2,0:2:6:0,6,65	0/0:9,0:9:24:0,24,260	0/0:13,0:13:39:0,39,395	0/0:15,0:15:45:0,45,461	1/1:0,15:15:39:418,39,0	0/0:8,0:8:21:0,21,226	0/0:3,0:3:9:0,9,88	./.:.:.:.:.	0/0:2,0:2:6:0,6,62	0/0:4,0:4:9:0,9,104	./.:.:.:.:.	0/0:2,0:2:6:0,6,57	0/0:5,0:5:12:0,12,132	0/0:1,0:1:3:0,3,32	0/0:2,0:2:6:0,6,59	0/0:1,0:1:3:0,3,31	0/0:4,0:4:12:0,12,122	0/0:8,0:8:21:0,21,230	0/0:4,0:4:12:0,12,122	0/0:2,0:2:6:0,6,63	0/0:3,0:3:9:0,9,88	./.:.:.:.:.	0/0:2,0:2:6:0,6,65	./.:.:.:.:.	0/0:3,0:3:9:0,9,95	0/0:3,0:3:9:0,9,95	./.:.:.:.:.	0/0:4,0:4:12:0,12,119	./.:.:.:.:.	./.:.:.:.:.	0/0:1,0:1:3:0,3,30	0/0:2,0:2:6:0,6,63	0/0:3,0:3:9:0,9,99	0/0:7,0:7:18:0,18,197	0/0:3,0:3:9:0,9,97	0/0:1,0:1:3:0,3,29	0/1:4,2:6:17:17,0,102	0/1:1,1:2:26:26,0,27	0/0:2,0:2:6:0,6,57	1/1:0,3:3:6:75,6,0	0/0:1,0:1:3:0,3,30	0/0:2,0:2:6:0,6,58	0/0:6,0:6:18:0,18,187	0/0:2,0:2:6:0,6,57	0/0:3,0:3:9:0,9,95	0/0:5,0:5:15:0,15,157	0/0:2,0:2:6:0,6,60	0/0:3,0:3:9:0,9,91	0/0:2,0:2:6:0,6,69	0/0:2,0:2:6:0,6,64	0/0:1,0:1:3:0,3,29	0/0:6,0:6:18:0,18,180	./.:.:.:.:.	./.:.:.:.:.	0/0:6,0:6:18:0,18,182	0/0:2,0:2:6:0,6,63	0/0:5,0:5:15:0,15,156	0/0:3,0:3:9:0,9,89	0/0:2,0:2:6:0,6,62	0/0:1,0:1:3:0,3,34	0/0:8,0:8:21:0,21,221	0/0:3,0:3:9:0,9,94	./.:.:.:.:.	1/1:0,2:2:6:63,6,0	1/1:0,3:3:9:97,9,0	1/1:0,3:3:9:94,9,0	0/0:3,0:3:9:0,9,92	0/0:6,0:6:15:0,15,175	./.:.:.:.:.	0/0:1,0:1:3:0,3,30	0/0:4,0:4:12:0,12,120	./.:.:.:.:.	0/0:7,0:7:21:0,21,211	0/0:2,0:2:6:0,6,59	0/0:5,0:5:15:0,15,156	0/0:3,0:3:9:0,9,99	0/0:1,0:1:3:0,3,30	0/0:3,0:3:9:0,9,91	0/0:6,0:6:18:0,18,185	1/1:0,3:3:9:96,9,0	0/0:3,0:3:9:0,9,90	0/0:1,0:1:3:0,3,29	1/1:0,1:1:3:32,3,0	0/0:5,0:5:15:0,15,154	./.:.:.:.:.	1/1:0,2:2:6:63,6,0	0/0:1,0:1:3:0,3,30	1/1:0,4:4:12:124,12,0	0/0:2,0:2:6:0,6,59	0/0:2,0:2:3:0,3,45	0/0:2,0:2:3:0,3,45	0/0:2,0:2:3:0,3,45	0/0:7,0:7:15:0,15,181	0/0:2,0:2:6:0,6,60	0/0:2,0:2:6:0,6,60	0/0:2,0:2:3:0,3,45	0/0:28,0:28:84:0,84,938
chr2	40171894	.	C	T	3204.99	.	AC=43;AF=0.179;AN=240;BaseQRankSum=-5.112;DP=692;Dels=0.00;FS=3.643;HaplotypeScore=0.0516;InbreedingCoeff=0.5793;MLEAC=42;MLEAF=0.175;MQ=59.77;MQ0=0;MQRankSum=-0.301;QD=22.89;ReadPosRankSum=-1.305	GT:AD:DP:GQ:PL	0/0:43,0:43:99:0,129,1398	0/0:13,0:13:39:0,39,430	0/0:12,0:12:36:0,36,386	0/0:21,0:21:63:0,63,667	1/1:0,20:20:60:607,60,0	0/0:8,0:8:24:0,24,265	0/0:4,0:4:12:0,12,126	0/0:1,0:1:3:0,3,36	0/0:1,0:1:3:0,3,30	1/1:0,9:9:27:275,27,0	./.:.:.:.:.	0/0:9,0:9:27:0,27,292	0/0:13,0:13:39:0,39,424	0/0:1,0:1:3:0,3,33	0/0:16,0:16:48:0,48,502	1/1:0,8:8:21:228,21,0	0/0:6,0:6:18:0,18,193	0/0:2,0:2:6:0,6,66	./.:.:.:.:.	./.:.:.:.:.	0/0:1,0:1:3:0,3,32	0/0:6,0:6:15:0,15,167	0/0:9,0:9:27:0,27,294	0/0:22,0:22:66:0,66,697	0/0:1,0:1:3:0,3,32	0/1:14,6:20:99:128,0,382	0/0:13,0:13:36:0,36,403	./.:.:.:.:.	0/0:2,0:2:6:0,6,69	1/1:0,13:13:39:403,39,0	0/0:1,0:1:3:0,3,32	0/0:2,0:2:6:0,6,61	0/0:3,0:3:9:0,9,96	0/0:1,0:1:3:0,3,31	0/0:14,0:14:42:0,42,441	0/0:3,0:3:9:0,9,97	0/0:11,0:11:30:0,30,313	0/0:4,0:4:12:0,12,121	0/0:7,0:7:21:0,21,212	./.:.:.:.:.	1/1:0,2:2:6:65,6,0	1/1:0,7:7:21:216,21,0	0/0:22,0:22:63:0,63,693	0/0:23,0:23:66:0,66,716	0/0:13,0:13:39:0,39,428	0/0:11,0:11:33:0,33,355	0/0:7,0:7:21:0,21,230	./.:.:.:.:.	0/1:1,3:4:20:80,0,20	0/0:5,0:5:15:0,15,156	0/0:2,0:2:6:0,6,65	0/0:4,0:4:12:0,12,128	1/1:0,7:7:21:212,21,0	0/0:1,0:1:3:0,3,33	0/0:2,0:2:6:0,6,61	./.:.:.:.:.	0/0:5,0:5:15:0,15,161	0/0:6,0:6:15:0,15,158	./.:.:.:.:.	0/0:6,0:6:18:0,18,186	1/1:0,4:4:12:120,12,0	1/1:0,2:2:6:59,6,0	0/0:6,0:6:18:0,18,199	0/0:4,0:4:12:0,12,130	0/0:6,0:6:18:0,18,194	0/0:6,0:6:18:0,18,193	1/1:0,6:6:18:190,18,0	1/1:0,3:3:9:96,9,0	1/1:0,3:3:9:92,9,0	./.:.:.:.:.	0/0:2,0:2:6:0,6,64	0/0:5,0:5:15:0,15,161	./.:.:.:.:.	0/0:4,0:4:12:0,12,126	0/0:3,0:3:9:0,9,94	0/0:3,0:3:9:0,9,93	0/0:3,0:3:9:0,9,100	0/0:2,0:2:6:0,6,63	./.:.:.:.:.	0/0:5,0:5:15:0,15,160	0/0:4,0:4:12:0,12,130	./.:.:.:.:.	0/0:2,0:2:6:0,6,65	0/0:2,0:2:6:0,6,65	0/0:3,0:3:9:0,9,95	0/0:3,0:3:9:0,9,99	0/0:4,0:4:12:0,12,129	0/0:2,0:2:6:0,6,65	1/1:0,6:6:18:180,18,0	0/0:3,0:3:9:0,9,96	1/1:0,3:3:9:92,9,0	0/0:3,0:3:9:0,9,97	1/1:0,8:8:24:249,24,0	1/1:0,1:1:3:31,3,0	0/0:1,0:1:3:0,3,32	0/0:1,0:1:3:0,3,32	./.:.:.:.:.	0/0:1,0:1:3:0,3,32	0/1:4,1:5:16:16,0,107	0/0:1,0:1:3:0,3,32	0/0:1,0:1:3:0,3,33	1/1:0,4:4:12:122,12,0	1/1:0,1:1:3:31,3,0	0/0:1,0:1:3:0,3,32	0/0:3,0:3:9:0,9,95	0/0:2,0:2:6:0,6,61	0/0:1,0:1:3:0,3,33	0/0:7,0:7:21:0,21,227	0/0:3,0:3:9:0,9,100	0/0:1,0:1:3:0,3,31	0/0:3,0:3:9:0,9,96	0/0:3,0:3:9:0,9,103	0/0:1,0:1:3:0,3,32	1/1:0,3:3:9:92,9,0	0/0:3,0:3:9:0,9,102	./.:.:.:.:.	1/1:0,1:1:3:30,3,0	0/0:3,0:3:9:0,9,93	0/0:4,0:4:12:0,12,122	0/0:3,0:3:6:0,6,78	0/0:3,0:3:9:0,9,95	0/0:4,0:4:12:0,12,133	0/0:7,0:7:21:0,21,221	0/0:3,0:3:9:0,9,96	0/0:3,0:3:9:0,9,90	0/0:1,0:1:3:0,3,33	0/0:2,0:2:6:0,6,63	0/0:4,0:4:12:0,12,126	0/0:3,0:3:9:0,9,94	0/0:4,0:4:9:0,9,109	0/0:2,0:2:6:0,6,64	0/0:3,0:3:6:0,6,76	./.:.:.:.:.	0/0:2,0:2:3:0,3,45	./.:.:.:.:.	./.:.:.:.:.	0/0:35,0:35:99:0,105,1216
chr2	40178766	.	A	T	3478.7	.	AC=32;AF=0.120;AN=266;BaseQRankSum=-1.702;DP=1017;Dels=0.00;FS=18.415;HaplotypeScore=0.1403;InbreedingCoeff=0.5443;MLEAC=30;MLEAF=0.113;MQ=59.88;MQ0=0;MQRankSum=-0.038;QD=25.96;ReadPosRankSum=-0.360	GT:AD:DP:GQ:PL	0/0:61,0:61:99:0,183,1929	1/1:0,21:21:63:631,63,0	0/0:16,0:16:45:0,45,464	0/0:39,0:39:99:0,108,1158	0/0:22,0:22:60:0,60,636	0/0:21,0:21:63:0,63,632	0/0:27,0:27:78:0,78,790	0/0:3,0:3:9:0,9,94	0/0:1,0:1:3:0,3,33	0/0:24,0:24:72:0,72,715	0/0:2,0:2:6:0,6,63	0/0:15,0:15:42:0,42,446	0/0:17,0:17:51:0,51,504	0/0:1,0:1:3:0,3,29	0/0:21,0:21:60:0,60,619	0/0:21,0:21:63:0,63,634	0/0:26,0:26:78:0,78,781	0/0:1,0:1:3:0,3,30	0/0:3,0:3:9:0,9,88	0/0:3,0:3:9:0,9,91	0/0:4,0:4:12:0,12,130	1/1:0,21:21:60:614,60,0	1/1:0,28:28:84:828,84,0	0/0:23,0:23:69:0,69,694	0/0:1,0:1:3:0,3,33	0/0:24,0:24:72:0,72,717	0/0:13,0:13:36:0,36,378	0/0:5,0:5:15:0,15,160	0/0:5,0:5:15:0,15,167	0/0:15,0:15:45:0,45,449	0/0:4,0:4:12:0,12,127	0/0:3,0:3:9:0,9,96	0/0:18,0:18:54:0,54,540	0/0:5,0:5:15:0,15,162	0/0:17,0:17:51:0,51,519	0/0:3,0:3:9:0,9,86	0/0:23,0:23:66:0,66,680	0/0:11,0:11:33:0,33,326	0/0:11,0:11:33:0,33,338	0/0:1,0:1:3:0,3,32	0/0:2,0:2:6:0,6,64	0/0:20,0:20:51:0,51,565	0/0:16,0:16:45:0,45,472	0/0:15,0:15:42:0,42,423	1/1:0,18:18:51:535,51,0	0/0:20,0:20:60:0,60,610	0/0:18,0:18:54:0,54,549	0/0:4,0:4:12:0,12,128	0/0:2,0:2:6:0,6,65	0/0:6,0:6:18:0,18,189	0/0:5,0:5:15:0,15,145	0/0:1,0:1:3:0,3,31	0/0:3,0:3:9:0,9,92	0/0:4,0:4:12:0,12,122	0/0:9,0:9:27:0,27,274	0/0:5,0:5:15:0,15,154	0/0:2,0:2:6:0,6,57	0/0:4,0:4:12:0,12,118	./.:.:.:.:.	0/0:2,0:2:6:0,6,63	0/0:1,0:1:3:0,3,31	0/0:2,0:2:6:0,6,66	0/0:5,0:5:15:0,15,147	0/0:4,0:4:12:0,12,123	0/0:1,0:1:3:0,3,32	0/0:4,0:4:9:0,9,108	0/0:3,0:3:9:0,9,96	0/0:5,0:5:15:0,15,154	0/0:3,0:3:9:0,9,90	0/0:1,0:1:3:0,3,30	0/0:1,0:1:3:0,3,29	0/0:3,0:3:9:0,9,94	0/0:4,0:4:12:0,12,121	0/0:2,0:2:6:0,6,57	0/0:4,0:4:12:0,12,118	0/0:2,0:2:6:0,6,59	1/1:0,1:1:3:30,3,0	0/1:1,1:2:25:25,0,26	./.:.:.:.:.	1/1:0,6:6:18:187,18,0	1/1:0,3:3:9:91,9,0	0/0:1,0:1:3:0,3,29	0/0:1,0:1:3:0,3,33	0/0:4,0:4:12:0,12,125	0/0:3,0:3:9:0,9,90	0/0:3,0:3:9:0,9,96	0/0:6,0:6:18:0,18,196	0/0:1,0:1:3:0,3,33	0/0:2,0:2:6:0,6,61	0/0:2,0:2:6:0,6,66	0/0:1,0:1:3:0,3,32	0/0:5,0:5:15:0,15,150	0/0:3,0:3:9:0,9,95	0/0:1,0:1:3:0,3,31	0/0:4,0:4:12:0,12,124	0/0:1,0:1:3:0,3,30	0/0:5,0:5:15:0,15,159	0/0:2,0:2:6:0,6,59	0/0:1,0:1:3:0,3,32	0/0:2,0:2:6:0,6,64	0/0:5,0:5:15:0,15,154	./.:.:.:.:.	0/0:1,0:1:3:0,3,29	1/1:0,4:4:9:107,9,0	1/1:0,2:2:6:61,6,0	1/1:0,6:6:15:167,15,0	0/0:3,0:3:9:0,9,92	0/0:5,0:5:15:0,15,148	0/0:4,0:4:12:0,12,116	0/0:5,0:5:15:0,15,145	0/0:7,0:7:18:0,18,199	0/0:4,0:4:9:0,9,101	0/0:8,0:8:21:0,21,228	0/0:5,0:5:15:0,15,149	0/0:9,0:9:24:0,24,263	0/0:1,0:1:3:0,3,31	0/0:6,0:6:18:0,18,182	0/1:3,1:4:19:19,0,79	0/0:1,0:1:3:0,3,32	1/1:0,2:2:6:63,6,0	0/0:7,0:7:21:0,21,213	0/0:3,0:3:9:0,9,93	1/1:0,4:4:12:122,12,0	0/0:3,0:3:9:0,9,89	1/1:0,2:2:6:59,6,0	1/1:0,6:6:18:181,18,0	0/0:3,0:3:9:0,9,92	1/1:0,4:4:12:119,12,0	0/0:2,0:2:6:0,6,62	0/0:2,0:2:3:0,3,45	./.:.:.:.:.	0/0:6,0:6:9:0,9,134	0/0:8,0:8:15:0,15,196	0/0:9,0:9:24:0,24,248	0/0:3,0:3:6:0,6,74	0/0:2,0:2:3:0,3,45	0/0:26,0:26:72:0,72,837
chr2	40180941	.	G	T	5085.98	.	AC=61;AF=0.223;AN=274;BaseQRankSum=-5.449;DP=896;Dels=0.00;FS=15.762;HaplotypeScore=0.1317;InbreedingCoeff=0.6546;MLEAC=57;MLEAF=0.208;MQ=59.73;MQ0=1;MQRankSum=-0.138;QD=24.81;ReadPosRankSum=-0.600	GT:AD:DP:GQ:PL	0/0:47,0:47:99:0,141,1528	0/0:17,0:17:51:0,51,540	0/0:20,0:20:51:0,51,571	0/0:44,0:44:99:0,132,1367	1/1:0,18:18:54:560,54,0	0/0:10,0:10:27:0,27,298	1/1:0,15:15:42:426,42,0	0/0:2,0:2:6:0,6,64	0/0:4,0:4:12:0,12,126	1/1:0,17:17:51:533,51,0	1/1:0,2:2:6:65,6,0	0/0:6,0:6:15:0,15,166	0/0:18,0:18:51:0,51,544	0/0:3,0:3:9:0,9,97	0/0:13,0:13:39:0,39,411	0/0:12,0:12:33:0,33,347	0/0:10,0:10:30:0,30,321	0/0:4,0:4:12:0,12,128	0/0:3,0:3:9:0,9,95	0/0:6,0:6:18:0,18,195	0/0:8,0:8:24:0,24,260	0/0:15,0:15:45:0,45,459	0/0:12,0:12:36:0,36,383	0/0:18,0:18:54:0,54,551	0/0:3,0:3:9:0,9,92	0/1:8,11:19:99:279,0,185	0/0:11,0:11:33:0,33,342	1/1:0,3:3:9:95,9,0	0/0:1,0:1:3:0,3,32	1/1:0,12:12:33:334,33,0	0/0:6,0:6:18:0,18,186	0/1:1,4:5:17:115,0,17	1/1:0,21:21:63:639,63,0	0/0:4,0:4:12:0,12,128	0/0:12,0:12:30:0,30,345	0/0:5,0:5:15:0,15,162	0/0:16,0:16:42:0,42,471	0/0:5,0:5:12:0,12,143	0/0:11,0:11:33:0,33,342	0/0:2,0:2:6:0,6,63	1/1:0,3:3:9:97,9,0	1/1:0,9:9:24:237,24,0	0/0:13,0:13:39:0,39,420	0/0:11,0:11:33:0,33,341	0/0:10,0:10:30:0,30,323	0/0:15,0:15:36:0,36,407	0/0:14,0:14:36:0,36,405	0/0:5,0:5:15:0,15,162	1/1:0,4:4:12:118,12,0	0/0:5,0:5:15:0,15,155	0/0:3,0:3:9:0,9,91	0/0:6,0:6:18:0,18,189	1/1:0,2:2:6:62,6,0	1/1:0,2:2:6:57,6,0	0/0:1,0:1:3:0,3,33	1/1:0,7:7:21:220,21,0	0/0:5,0:5:15:0,15,149	0/0:4,0:4:12:0,12,126	0/0:1,0:1:3:0,3,33	0/0:3,0:3:9:0,9,91	1/1:0,4:4:12:126,12,0	1/1:0,2:2:6:57,6,0	0/0:5,0:5:15:0,15,162	0/0:5,0:5:15:0,15,161	0/0:2,0:2:6:0,6,65	0/0:4,0:4:12:0,12,123	1/1:0,1:1:3:32,3,0	1/1:0,6:6:18:178,18,0	1/1:0,2:2:6:63,6,0	0/0:5,0:5:15:0,15,155	0/0:2,0:2:6:0,6,67	0/0:7,0:7:21:0,21,221	0/0:7,0:7:18:0,18,211	0/0:9,0:9:24:0,24,273	0/0:7,0:7:21:0,21,217	0/0:2,0:2:6:0,6,64	0/0:2,0:2:6:0,6,60	0/0:4,0:4:12:0,12,123	0/0:1,0:1:3:0,3,32	0/0:3,0:3:6:0,6,73	0/0:2,0:2:6:0,6,63	0/0:2,0:2:6:0,6,61	0/0:2,0:2:6:0,6,67	0/0:2,0:2:6:0,6,63	0/0:3,0:3:9:0,9,95	0/0:5,0:5:15:0,15,162	0/0:7,0:7:21:0,21,221	0/0:6,0:6:18:0,18,185	1/1:0,3:3:9:90,9,0	0/0:3,0:3:9:0,9,92	1/1:0,3:3:9:92,9,0	0/0:3,0:3:9:0,9,92	1/1:0,6:6:18:186,18,0	1/1:0,6:6:18:189,18,0	0/0:1,0:1:3:0,3,33	0/0:3,0:3:9:0,9,97	0/1:1,3:4:21:83,0,21	0/0:2,0:2:6:0,6,65	1/1:0,2:2:6:58,6,0	0/0:1,0:1:3:0,3,30	0/0:7,0:7:21:0,21,215	1/1:0,1:1:3:29,3,0	1/1:0,1:1:3:32,3,0	0/0:3,0:3:9:0,9,94	0/0:5,0:5:15:0,15,156	0/0:4,0:4:12:0,12,129	0/0:2,0:2:6:0,6,61	0/0:7,0:7:21:0,21,227	0/1:3,1:4:16:16,0,87	0/0:5,0:5:15:0,15,157	0/0:4,0:4:12:0,12,119	0/1:3,1:4:17:17,0,88	0/0:11,0:11:33:0,33,344	1/1:0,7:7:21:209,21,0	0/0:2,0:2:6:0,6,69	1/1:0,6:6:18:193,18,0	1/1:0,4:4:12:130,12,0	0/0:2,0:2:6:0,6,63	0/0:6,0:6:15:0,15,174	0/0:2,0:2:6:0,6,63	0/0:1,0:1:3:0,3,34	0/0:5,0:5:12:0,12,124	0/0:4,0:4:12:0,12,128	0/0:3,0:3:9:0,9,95	0/0:3,0:3:9:0,9,95	0/0:5,0:5:15:0,15,150	0/0:5,0:5:15:0,15,156	0/0:5,0:5:15:0,15,155	0/0:5,0:5:15:0,15,143	0/0:2,0:2:3:0,3,45	0/0:4,0:4:3:0,3,45	0/0:5,1:6:9:0,9,121	0/0:4,0:4:6:0,6,89	0/0:2,0:2:3:0,3,45	0/0:6,0:6:9:0,9,134	0/0:3,0:3:6:0,6,76	0/0:17,0:17:48:0,48,548
chr2	40184790	.	G	T	733.86	.	AC=16;AF=0.064;AN=250;BaseQRankSum=-4.080;DP=615;Dels=0.00;FS=13.712;HaplotypeScore=0.0520;InbreedingCoeff=0.2850;MLEAC=12;MLEAF=0.048;MQ=59.70;MQ0=1;MQRankSum=0.339;QD=20.39;ReadPosRankSum=1.071	GT:AD:DP:GQ:PL	0/0:33,0:33:99:0,99,1057	0/0:12,0:12:36:0,36,377	0/0:9,0:9:27:0,27,291	0/0:22,0:22:60:0,60,646	0/0:9,0:9:27:0,27,281	0/0:5,0:5:15:0,15,154	0/0:4,0:4:12:0,12,126	0/0:3,0:3:9:0,9,100	0/0:2,0:2:6:0,6,69	0/0:9,0:9:24:0,24,265	0/0:3,0:3:9:0,9,100	0/0:6,0:6:18:0,18,197	0/0:8,0:8:21:0,21,230	0/0:2,0:2:6:0,6,64	0/0:14,0:14:39:0,39,425	0/0:6,0:6:18:0,18,187	0/0:10,0:10:27:0,27,297	0/0:4,0:4:12:0,12,132	0/0:2,0:2:6:0,6,62	1/1:0,2:2:3:44,3,0	0/0:1,0:1:3:0,3,30	0/0:4,0:4:12:0,12,126	0/0:15,0:15:39:0,39,450	0/0:5,0:5:15:0,15,158	0/0:1,0:1:3:0,3,31	0/0:16,0:16:48:0,48,500	0/0:9,0:9:27:0,27,287	./.:.:.:.:.	0/0:3,0:3:9:0,9,103	0/0:4,0:4:12:0,12,125	0/0:3,0:3:9:0,9,100	0/0:1,0:1:3:0,3,30	0/0:5,0:5:15:0,15,157	0/0:1,0:1:3:0,3,33	0/0:10,0:10:30:0,30,317	0/0:1,0:1:3:0,3,32	0/0:18,0:18:54:0,54,574	0/0:7,0:7:21:0,21,213	0/0:5,0:5:15:0,15,158	0/0:1,0:1:3:0,3,32	0/0:2,0:2:6:0,6,57	0/0:8,0:8:24:0,24,252	0/0:15,0:15:42:0,42,454	1/1:0,12:12:36:367,36,0	0/0:23,0:23:66:0,66,703	0/0:4,0:4:9:0,9,111	0/0:10,0:10:30:0,30,316	1/1:0,1:1:3:32,3,0	0/0:1,0:1:3:0,3,31	0/0:4,0:4:12:0,12,124	0/0:3,0:3:9:0,9,94	0/0:2,0:2:6:0,6,59	0/0:1,0:1:3:0,3,32	0/0:4,0:4:12:0,12,122	0/1:2,1:3:21:21,0,54	0/0:2,0:2:6:0,6,67	0/0:4,0:4:12:0,12,126	0/0:8,0:8:21:0,21,235	0/0:1,0:1:3:0,3,32	1/1:0,7:7:21:207,21,0	0/0:3,0:3:9:0,9,96	0/0:4,0:4:12:0,12,122	0/0:6,0:6:18:0,18,187	0/0:2,0:2:6:0,6,59	0/0:1,0:1:3:0,3,32	0/0:3,0:3:9:0,9,100	0/0:7,0:7:21:0,21,216	0/0:3,0:3:9:0,9,94	0/0:1,0:1:3:0,3,32	./.:.:.:.:.	./.:.:.:.:.	0/0:2,0:2:6:0,6,64	1/1:0,1:1:3:32,3,0	0/1:1,1:2:24:24,0,26	0/0:5,0:5:15:0,15,150	./.:.:.:.:.	0/0:2,0:2:6:0,6,65	0/0:2,0:2:6:0,6,61	0/0:1,0:1:3:0,3,31	0/0:3,0:3:9:0,9,95	0/0:3,0:3:9:0,9,97	0/0:1,0:1:3:0,3,31	0/0:7,0:7:21:0,21,235	0/0:1,0:1:3:0,3,32	0/0:2,0:2:6:0,6,61	0/0:2,0:2:6:0,6,58	0/0:2,0:2:6:0,6,55	0/0:2,0:2:6:0,6,65	./.:.:.:.:.	0/0:2,0:2:6:0,6,61	0/0:1,0:1:3:0,3,33	0/0:3,0:3:9:0,9,97	0/0:4,0:4:12:0,12,127	0/0:2,0:2:6:0,6,65	0/0:2,0:2:6:0,6,61	0/0:1,0:1:3:0,3,32	0/0:4,0:5:12:0,12,130	0/0:2,0:2:6:0,6,63	0/0:1,0:1:3:0,3,31	0/0:2,0:2:6:0,6,66	0/0:2,0:2:6:0,6,71	0/0:3,0:3:9:0,9,97	./.:.:.:.:.	0/0:1,0:1:3:0,3,32	0/0:1,0:1:3:0,3,31	0/0:5,0:5:15:0,15,158	0/0:1,0:1:3:0,3,29	0/0:3,0:3:9:0,9,95	0/0:3,0:3:9:0,9,99	./.:.:.:.:.	0/0:5,0:5:12:0,12,144	0/0:3,0:3:9:0,9,100	0/0:12,0:12:27:0,27,320	0/0:3,0:3:9:0,9,95	0/0:6,0:6:18:0,18,193	0/0:10,0:10:30:0,30,305	0/0:1,0:1:3:0,3,32	0/0:1,0:1:3:0,3,32	0/0:2,0:2:6:0,6,61	0/0:1,0:1:3:0,3,31	0/0:2,0:2:6:0,6,61	0/0:2,0:2:6:0,6,65	0/0:5,0:5:15:0,15,157	1/1:0,3:3:9:92,9,0	./.:.:.:.:.	0/0:7,0:7:15:0,15,182	1/1:0,5:5:15:146,15,0	0/0:1,0:1:3:0,3,32	./.:.:.:.:.	0/0:3,0:3:3:0,3,45	./.:.:.:.:.	0/0:3,0:3:9:0,9,95	0/0:2,0:2:3:0,3,45	0/0:4,0:4:9:0,9,108	./.:.:.:.:.	./.:.:.:.:.	0/0:32,0:32:96:0,96,1081
chr2	40185182	.	G	A	1736.76	.	AC=21;AF=0.088;AN=240;BaseQRankSum=-0.950;DP=710;Dels=0.00;FS=1.641;HaplotypeScore=0.2272;InbreedingCoeff=0.4266;MLEAC=18;MLEAF=0.075;MQ=59.76;MQ0=0;MQRankSum=-0.548;QD=24.46;ReadPosRankSum=0.726	GT:AD:DP:GQ:PL	0/0:46,0:46:99:0,138,1522	1/1:0,27:27:81:823,81,0	0/0:12,0:12:36:0,36,381	0/0:35,0:35:96:0,96,1010	0/0:10,0:10:27:0,27,299	0/0:8,0:8:21:0,21,236	0/0:6,0:6:18:0,18,184	0/0:1,0:1:3:0,3,32	0/0:2,0:2:6:0,6,63	0/0:17,0:17:48:0,48,527	./.:.:.:.:.	0/0:6,0:6:15:0,15,176	0/0:10,0:10:30:0,30,319	./.:.:.:.:.	0/0:8,0:8:21:0,21,243	0/0:13,0:13:33:0,33,380	0/0:9,0:9:24:0,24,265	0/0:1,0:1:3:0,3,33	0/0:5,0:5:15:0,15,158	./.:.:.:.:.	./.:.:.:.:.	1/1:0,3:3:9:96,9,0	0/0:6,0:6:18:0,18,187	0/0:16,0:16:48:0,48,500	0/0:1,0:1:3:0,3,33	0/0:11,0:11:33:0,33,339	0/0:14,0:14:42:0,42,452	0/0:2,0:2:6:0,6,63	0/0:2,0:2:6:0,6,65	0/0:16,0:16:36:0,36,422	0/0:4,0:4:12:0,12,132	0/0:1,0:1:3:0,3,35	0/0:6,0:6:18:0,18,189	0/0:5,0:5:15:0,15,158	0/0:12,0:12:36:0,36,385	0/0:1,0:1:3:0,3,31	0/0:18,0:18:51:0,51,542	0/0:8,0:8:21:0,21,236	0/0:11,0:11:30:0,30,328	0/0:2,0:2:6:0,6,69	0/0:2,0:2:6:0,6,66	0/0:14,0:14:42:0,42,440	0/0:16,0:16:45:0,45,495	0/0:17,0:17:51:0,51,554	1/1:0,12:12:36:355,36,0	0/0:10,0:10:27:0,27,291	0/0:7,0:7:21:0,21,221	0/0:2,0:2:6:0,6,69	0/0:1,0:1:3:0,3,32	0/0:3,0:3:9:0,9,95	0/0:3,0:3:9:0,9,92	0/0:4,0:4:9:0,9,105	0/0:8,0:8:24:0,24,249	0/0:3,0:3:9:0,9,95	0/0:4,0:4:9:0,9,108	0/0:2,0:2:6:0,6,65	0/0:4,0:4:12:0,12,126	0/0:5,0:5:15:0,15,159	0/0:2,0:2:6:0,6,63	0/0:4,0:4:12:0,12,134	0/0:2,0:2:6:0,6,63	0/0:5,0:5:15:0,15,162	0/0:5,0:5:15:0,15,148	0/0:4,0:4:12:0,12,128	0/0:6,0:6:18:0,18,194	0/0:4,0:4:12:0,12,126	0/0:7,0:7:18:0,18,203	0/0:5,0:5:15:0,15,156	0/0:1,0:1:3:0,3,34	0/0:2,0:2:6:0,6,61	0/0:2,0:2:6:0,6,63	0/0:3,0:3:9:0,9,94	./.:.:.:.:.	0/0:5,0:5:12:0,12,131	./.:.:.:.:.	0/0:4,0:4:12:0,12,126	0/1:2,1:3:24:24,0,52	./.:.:.:.:.	0/0:2,0:2:6:0,6,59	0/0:1,0:1:3:0,3,32	1/1:0,2:2:6:59,6,0	0/0:3,0:3:9:0,9,96	0/0:3,0:3:9:0,9,100	0/0:5,0:5:15:0,15,157	0/0:3,0:3:9:0,9,95	0/0:3,0:3:9:0,9,95	0/0:2,0:2:6:0,6,63	./.:.:.:.:.	0/0:4,0:4:12:0,12,122	./.:.:.:.:.	./.:.:.:.:.	0/0:2,0:2:6:0,6,64	0/0:1,0:1:3:0,3,33	./.:.:.:.:.	0/0:4,0:4:12:0,12,130	0/0:2,0:2:6:0,6,58	0/0:2,0:2:6:0,6,65	0/0:3,0:3:9:0,9,95	0/0:3,0:3:9:0,9,97	0/0:1,0:1:3:0,3,32	0/0:5,0:5:15:0,15,155	0/0:2,0:2:6:0,6,66	./.:.:.:.:.	0/0:3,0:3:9:0,9,96	0/0:2,0:2:6:0,6,67	1/1:0,3:3:9:91,9,0	./.:.:.:.:.	0/0:2,0:2:6:0,6,63	./.:.:.:.:.	0/0:3,0:3:9:0,9,95	0/0:6,0:6:18:0,18,189	./.:.:.:.:.	0/0:1,0:1:3:0,3,28	0/0:2,0:2:6:0,6,65	0/0:4,0:4:12:0,12,133	0/0:1,0:1:3:0,3,25	0/0:1,0:1:3:0,3,32	0/1:1,2:3:23:52,0,23	0/0:2,0:2:6:0,6,65	1/1:0,6:6:15:172,15,0	0/0:3,0:3:9:0,9,91	0/0:4,0:4:12:0,12,125	1/1:0,4:4:12:124,12,0	0/0:2,0:2:6:0,6,63	1/1:0,4:4:12:117,12,0	0/0:2,0:2:6:0,6,61	0/0:6,0:6:15:0,15,172	1/1:0,2:2:6:60,6,0	0/0:2,0:2:6:0,6,61	0/0:2,0:2:6:0,6,64	0/0:7,0:8:12:0,12,167	0/0:3,0:3:9:0,9,96	0/0:4,0:4:9:0,9,105	./.:.:.:.:.	0/1:1,1:2:25:25,0,26	./.:.:.:.:.	0/0:34,0:34:99:0,102,1167
chr2	40185261	.	T	A	5450.29	.	AC=61;AF=0.244;AN=250;BaseQRankSum=-4.069;DP=727;Dels=0.00;FS=0.725;HaplotypeScore=0.2457;InbreedingCoeff=0.6237;MLEAC=58;MLEAF=0.232;MQ=59.55;MQ0=0;MQRankSum=0.219;QD=26.08;ReadPosRankSum=-1.634	GT:AD:DP:GQ:PL	1/1:0,49:49:99:1546,147,0	0/0:19,0:19:54:0,54,597	0/0:11,0:11:33:0,33,353	0/0:23,0:23:69:0,69,741	1/1:0,10:10:30:304,30,0	0/0:6,0:6:18:0,18,184	1/1:0,12:12:36:355,36,0	0/0:1,0:1:3:0,3,33	0/0:2,0:2:3:0,3,33	1/1:0,17:17:51:508,51,0	1/1:0,1:1:3:31,3,0	0/0:17,0:17:48:0,48,515	0/0:11,0:11:33:0,33,344	./.:.:.:.:.	0/0:17,0:17:51:0,51,542	0/0:9,0:9:27:0,27,282	0/0:9,0:9:27:0,27,281	./.:.:.:.:.	0/0:3,0:3:9:0,9,95	0/0:1,0:1:3:0,3,32	./.:.:.:.:.	0/0:6,0:6:15:0,15,175	0/0:12,0:12:33:0,33,367	0/0:16,0:16:36:0,36,435	0/0:3,0:3:9:0,9,98	0/1:9,10:19:99:253,0,224	0/0:13,0:13:36:0,36,395	1/1:0,1:1:3:31,3,0	./.:.:.:.:.	1/1:0,9:9:24:262,24,0	0/0:1,0:1:3:0,3,34	1/1:0,2:2:6:63,6,0	1/1:0,4:4:12:119,12,0	0/0:2,0:2:3:0,3,33	0/0:10,0:10:30:0,30,319	0/0:2,0:2:6:0,6,66	0/0:17,0:17:51:0,51,532	1/1:0,8:8:24:240,24,0	0/0:11,0:11:33:0,33,355	0/0:2,0:2:6:0,6,65	1/1:0,3:3:9:96,9,0	1/1:0,9:9:27:276,27,0	0/0:19,0:19:57:0,57,618	0/0:8,0:8:24:0,24,260	0/0:17,0:17:51:0,51,543	0/0:5,0:5:12:0,12,139	0/0:10,0:10:30:0,30,323	./.:.:.:.:.	1/1:0,1:1:3:32,3,0	0/0:4,0:4:12:0,12,131	0/0:4,0:4:12:0,12,126	0/0:4,0:4:12:0,12,128	1/1:0,5:5:15:153,15,0	0/1:2,3:5:48:75,0,48	0/0:3,0:3:9:0,9,95	./.:.:.:.:.	0/0:4,0:4:12:0,12,118	0/0:5,0:5:15:0,15,158	1/1:0,1:1:3:34,3,0	0/0:1,0:1:3:0,3,32	1/1:0,1:1:3:33,3,0	1/1:0,2:2:6:61,6,0	0/0:10,0:10:30:0,30,314	0/0:4,0:4:12:0,12,124	0/0:4,0:4:12:0,12,127	0/0:4,0:4:12:0,12,130	1/1:0,5:5:15:153,15,0	1/1:0,8:8:24:241,24,0	1/1:0,3:3:6:75,6,0	0/0:2,0:2:6:0,6,59	0/0:2,0:2:6:0,6,61	0/0:1,0:1:3:0,3,31	0/0:1,0:1:3:0,3,32	0/0:2,0:2:6:0,6,63	0/0:1,0:1:3:0,3,32	0/0:4,0:4:12:0,12,128	0/0:1,0:1:3:0,3,33	./.:.:.:.:.	0/0:2,0:2:6:0,6,65	0/0:4,0:4:12:0,12,122	0/0:2,0:2:6:0,6,65	0/0:1,0:1:3:0,3,31	0/0:2,0:2:6:0,6,63	0/0:4,0:4:12:0,12,126	0/0:2,0:2:6:0,6,61	0/0:3,0:3:9:0,9,94	0/0:3,0:3:9:0,9,95	0/0:1,0:1:3:0,3,31	1/1:0,7:7:21:212,21,0	0/0:2,0:2:6:0,6,63	1/1:0,5:5:15:148,15,0	0/0:1,0:1:3:0,3,33	1/1:0,2:2:6:63,6,0	./.:.:.:.:.	0/0:3,0:3:9:0,9,95	./.:.:.:.:.	0/1:1,3:4:21:83,0,21	0/0:3,0:3:9:0,9,94	0/0:1,0:1:3:0,3,32	./.:.:.:.:.	0/0:4,0:4:12:0,12,124	1/1:0,1:1:3:33,3,0	1/1:0,2:2:6:61,6,0	0/0:1,0:1:3:0,3,34	0/0:3,0:3:9:0,9,96	0/0:2,0:2:6:0,6,63	0/0:5,0:5:15:0,15,151	0/0:6,0:6:15:0,15,171	./.:.:.:.:.	0/0:3,0:3:9:0,9,94	0/0:5,0:5:15:0,15,153	./.:.:.:.:.	1/1:0,5:5:15:149,15,0	1/1:0,5:5:15:153,15,0	0/0:7,0:7:21:0,21,219	1/1:0,2:2:6:61,6,0	1/1:0,1:1:3:33,3,0	0/0:1,0:1:3:0,3,32	0/0:3,0:3:9:0,9,91	0/0:4,0:4:12:0,12,126	0/0:5,0:5:12:0,12,145	0/0:3,0:3:9:0,9,95	0/0:2,0:2:6:0,6,67	0/0:4,0:4:12:0,12,130	0/0:8,0:8:24:0,24,250	0/0:1,0:1:3:0,3,32	0/0:5,0:5:15:0,15,159	0/0:4,0:4:12:0,12,127	0/0:3,0:3:9:0,9,97	0/0:8,0:8:15:0,15,193	0/0:4,0:4:6:0,6,89	0/0:3,0:3:6:0,6,76	0/0:7,0:7:15:0,15,168	0/0:3,0:3:6:0,6,76	0/0:1,0:3:3:0,3,32	0/0:2,0:4:3:0,3,45	0/0:28,0:28:81:0,81,910
chr2	40185301	.	C	T	1279.27	.	AC=14;AF=0.059;AN=238;BaseQRankSum=-2.681;DP=614;Dels=0.00;FS=1.193;HaplotypeScore=0.2339;InbreedingCoeff=0.3726;MLEAC=12;MLEAF=0.050;MQ=59.42;MQ0=0;MQRankSum=-0.895;QD=26.11;ReadPosRankSum=0.172	GT:AD:DP:GQ:PL	0/0:36,0:36:99:0,108,1136	1/1:0,16:16:45:480,45,0	0/0:11,0:11:33:0,33,342	0/0:20,0:20:57:0,57,616	0/0:11,0:11:33:0,33,341	0/0:5,0:5:12:0,12,139	0/0:9,0:9:27:0,27,279	./.:.:.:.:.	0/0:2,0:2:6:0,6,63	0/0:10,0:10:30:0,30,316	./.:.:.:.:.	0/0:10,0:10:30:0,30,316	0/0:10,0:10:30:0,30,316	./.:.:.:.:.	0/0:15,0:15:42:0,42,461	0/0:8,0:8:24:0,24,239	0/0:6,0:6:18:0,18,184	0/0:3,0:3:9:0,9,97	0/0:10,0:10:24:0,24,273	0/0:2,0:2:6:0,6,60	./.:.:.:.:.	1/1:0,2:2:3:45,3,0	0/0:12,0:12:33:0,33,357	0/0:11,0:11:30:0,30,320	0/0:3,0:3:9:0,9,96	0/0:11,0:11:33:0,33,343	0/0:8,0:8:24:0,24,253	0/0:2,0:2:6:0,6,67	./.:.:.:.:.	0/0:7,0:7:21:0,21,216	0/0:5,0:5:15:0,15,152	0/0:1,0:1:3:0,3,33	0/0:4,0:4:12:0,12,123	0/0:1,0:1:3:0,3,32	0/0:11,0:11:30:0,30,321	0/0:2,0:2:6:0,6,63	0/0:18,0:18:54:0,54,569	0/0:4,0:4:12:0,12,127	0/0:8,0:8:24:0,24,250	0/0:4,0:4:12:0,12,129	0/0:4,0:4:12:0,12,131	0/0:11,0:11:33:0,33,347	0/0:11,0:11:27:0,27,309	0/0:9,0:9:27:0,27,278	1/1:0,16:16:48:494,48,0	0/0:7,0:7:21:0,21,217	0/0:6,0:6:18:0,18,190	0/0:1,0:1:3:0,3,35	./.:.:.:.:.	0/0:5,0:5:15:0,15,158	0/0:1,0:1:3:0,3,31	0/0:3,0:3:9:0,9,97	0/0:1,0:1:3:0,3,28	0/0:5,0:5:15:0,15,157	0/0:2,0:2:6:0,6,61	0/0:1,0:1:3:0,3,32	0/0:2,0:2:6:0,6,63	0/0:5,0:5:15:0,15,158	./.:.:.:.:.	0/0:2,0:2:6:0,6,61	0/0:2,0:2:6:0,6,59	0/0:3,0:3:9:0,9,94	0/0:6,0:6:18:0,18,184	0/0:1,0:1:3:0,3,31	0/0:3,0:3:9:0,9,92	./.:.:.:.:.	0/0:2,0:2:6:0,6,63	0/0:4,0:4:12:0,12,126	./.:.:.:.:.	0/0:1,0:1:3:0,3,26	0/0:3,0:3:9:0,9,90	0/0:2,0:2:6:0,6,64	0/0:2,0:2:6:0,6,63	0/0:1,0:1:3:0,3,32	0/0:1,0:1:3:0,3,30	0/0:3,0:3:9:0,9,95	0/0:2,0:2:6:0,6,64	0/0:1,0:1:3:0,3,32	./.:.:.:.:.	0/0:6,0:6:18:0,18,185	./.:.:.:.:.	0/0:1,0:1:3:0,3,32	0/0:1,0:1:3:0,3,32	0/0:4,0:4:12:0,12,123	0/0:1,0:1:3:0,3,32	0/0:5,0:5:15:0,15,164	0/0:2,0:2:6:0,6,63	0/0:2,0:2:6:0,6,68	0/0:4,0:4:12:0,12,126	0/0:4,0:4:12:0,12,130	0/0:6,0:6:18:0,18,189	0/0:2,0:2:6:0,6,63	0/0:1,0:1:3:0,3,31	./.:.:.:.:.	0/0:3,0:3:9:0,9,92	./.:.:.:.:.	0/0:2,0:2:6:0,6,65	0/0:4,0:4:12:0,12,126	0/0:2,0:2:6:0,6,60	./.:.:.:.:.	0/0:5,0:5:15:0,15,159	./.:.:.:.:.	0/0:2,0:2:6:0,6,61	0/0:1,0:1:3:0,3,32	0/0:2,0:2:6:0,6,61	./.:.:.:.:.	0/0:6,0:6:18:0,18,194	0/0:6,0:6:15:0,15,168	./.:.:.:.:.	0/0:5,0:5:15:0,15,154	0/0:4,0:4:12:0,12,128	./.:.:.:.:.	0/0:6,0:6:18:0,18,179	0/0:3,0:3:9:0,9,95	0/0:4,0:4:12:0,12,122	0/0:2,0:2:6:0,6,65	0/0:2,0:2:6:0,6,61	0/0:1,0:1:3:0,3,31	0/0:1,0:1:3:0,3,32	1/1:0,4:4:12:124,12,0	0/0:2,0:2:3:0,3,45	0/0:2,0:2:6:0,6,65	1/1:0,2:2:6:62,6,0	0/0:2,0:2:6:0,6,62	1/1:0,5:5:15:150,15,0	0/0:1,0:1:3:0,3,32	0/0:4,0:4:12:0,12,118	1/1:0,4:4:12:122,12,0	0/0:1,0:1:3:0,3,32	0/0:9,0:9:18:0,18,230	0/0:4,0:4:6:0,6,89	0/0:3,0:3:6:0,6,77	0/0:13,0:13:24:0,24,300	0/0:3,0:3:6:0,6,76	0/0:1,4:5:3:0,3,32	0/0:3,2:5:6:0,6,75	0/0:18,0:18:51:0,51,585
chr2	40189250	.	G	T	2260.69	.	AC=20;AF=0.076;AN=262;BaseQRankSum=-4.598;DP=950;Dels=0.00;FS=1.371;HaplotypeScore=0.0882;InbreedingCoeff=0.4842;MLEAC=19;MLEAF=0.073;MQ=59.62;MQ0=0;MQRankSum=-0.313;QD=25.40;ReadPosRankSum=2.071	GT:AD:DP:GQ:PL	0/0:37,0:37:99:0,111,1175	0/0:22,0:22:63:0,63,679	0/0:23,0:23:69:0,69,726	0/0:50,0:50:99:0,150,1587	0/0:15,0:15:42:0,42,459	0/0:8,0:8:24:0,24,256	0/0:12,0:12:36:0,36,378	0/0:2,0:2:6:0,6,63	0/0:2,0:2:6:0,6,67	0/0:26,0:26:78:0,78,826	0/0:1,0:1:3:0,3,35	0/0:14,0:14:33:0,33,389	1/1:0,8:8:24:242,24,0	0/1:1,1:2:26:27,0,26	1/1:0,23:23:69:704,69,0	0/0:19,0:19:57:0,57,586	1/1:0,18:18:54:544,54,0	0/1:4,1:5:18:18,0,118	0/0:12,0:12:33:0,33,369	0/0:9,0:9:27:0,27,284	0/0:2,0:2:6:0,6,63	0/0:17,0:17:45:0,45,500	0/0:21,0:21:63:0,63,665	0/0:22,0:22:66:0,66,685	0/0:5,0:5:15:0,15,156	0/0:23,0:23:69:0,69,744	0/0:16,0:16:42:0,42,476	0/0:3,0:3:9:0,9,97	0/0:3,0:3:9:0,9,106	0/0:15,0:15:39:0,39,426	0/0:7,0:7:21:0,21,223	0/0:4,0:4:12:0,12,127	0/0:12,0:12:36:0,36,388	0/0:1,0:1:3:0,3,33	0/0:12,0:12:36:0,36,387	0/0:5,0:5:15:0,15,166	0/0:11,0:11:30:0,30,333	0/0:11,0:11:30:0,30,332	1/1:0,13:13:39:390,39,0	0/0:3,0:3:9:0,9,97	0/0:2,0:2:6:0,6,61	0/0:12,0:12:36:0,36,383	0/0:21,0:21:60:0,60,645	0/0:22,0:22:66:0,66,712	0/0:14,0:14:39:0,39,417	0/0:20,0:20:54:0,54,601	0/0:16,0:16:48:0,48,518	0/0:3,0:3:9:0,9,96	0/0:2,0:2:6:0,6,57	0/0:4,0:4:12:0,12,123	0/0:2,0:2:6:0,6,61	0/0:3,0:3:9:0,9,87	0/0:3,0:3:9:0,9,88	./.:.:.:.:.	0/0:2,0:2:6:0,6,65	./.:.:.:.:.	0/0:4,0:4:12:0,12,120	0/0:5,0:5:15:0,15,156	0/0:1,0:1:3:0,3,32	0/0:7,0:7:21:0,21,226	0/0:4,0:4:12:0,12,125	0/0:2,0:2:3:0,3,34	1/1:0,5:5:15:152,15,0	1/1:0,1:1:3:29,3,0	0/0:5,0:5:15:0,15,157	1/1:0,4:4:12:122,12,0	0/0:4,0:4:12:0,12,129	0/0:4,0:4:12:0,12,123	0/0:8,0:8:24:0,24,254	0/0:1,0:1:3:0,3,34	0/0:3,0:3:9:0,9,93	0/0:4,0:4:12:0,12,126	0/0:1,0:1:3:0,3,32	0/0:3,0:3:9:0,9,95	0/0:3,0:3:9:0,9,92	0/0:5,0:5:15:0,15,160	0/0:2,0:2:6:0,6,65	0/0:6,0:6:12:0,12,153	0/0:2,0:2:6:0,6,64	0/0:3,0:3:9:0,9,96	0/0:3,0:3:6:0,6,76	0/0:4,0:4:12:0,12,122	0/0:4,0:4:12:0,12,130	0/0:3,0:3:9:0,9,95	0/0:2,0:2:6:0,6,63	0/0:5,0:5:15:0,15,163	0/0:2,0:2:6:0,6,65	0/0:9,0:9:27:0,27,291	0/0:4,0:4:12:0,12,128	0/0:3,0:3:9:0,9,105	0/0:1,0:1:3:0,3,33	0/0:4,0:4:12:0,12,122	0/0:6,0:6:15:0,15,173	0/0:3,0:3:9:0,9,96	1/1:0,3:3:9:91,9,0	0/0:5,0:5:15:0,15,165	0/0:4,0:4:12:0,12,128	./.:.:.:.:.	./.:.:.:.:.	0/0:2,0:2:6:0,6,65	./.:.:.:.:.	0/0:2,0:2:6:0,6,63	0/0:1,0:1:3:0,3,32	0/0:5,0:5:15:0,15,156	0/0:3,0:3:6:0,6,78	0/0:1,0:1:3:0,3,32	0/0:4,0:4:12:0,12,132	0/0:5,0:5:15:0,15,162	0/0:3,0:3:9:0,9,100	0/0:3,0:3:9:0,9,91	0/0:7,0:7:21:0,21,217	0/0:3,0:3:9:0,9,101	0/0:10,0:10:30:0,30,310	0/0:5,0:5:15:0,15,159	1/1:0,7:7:21:218,21,0	0/0:4,0:4:12:0,12,129	0/0:4,0:4:12:0,12,116	0/0:4,0:4:12:0,12,123	0/0:3,0:3:9:0,9,97	0/0:3,0:3:9:0,9,97	0/0:7,0:7:21:0,21,221	0/0:2,0:2:6:0,6,67	0/0:4,0:4:12:0,12,128	0/0:4,0:4:12:0,12,129	0/0:5,0:5:15:0,15,157	0/0:3,0:3:9:0,9,92	0/0:7,0:7:18:0,18,202	0/0:4,0:4:12:0,12,126	0/0:6,0:6:18:0,18,186	0/0:1,0:1:3:0,3,32	0/0:2,0:2:6:0,6,64	0/0:2,0:2:3:0,3,45	0/0:2,0:2:3:0,3,45	0/0:2,0:2:6:0,6,63	0/0:4,0:4:6:0,6,89	./.:.:.:.:.	0/0:24,0:24:72:0,72,794
chr2	40190329	.	C	T	4370.79	.	AC=52;AF=0.197;AN=264;BaseQRankSum=-6.861;DP=988;Dels=0.00;FS=6.235;HaplotypeScore=0.0600;InbreedingCoeff=0.6540;MLEAC=47;MLEAF=0.178;MQ=59.88;MQ0=0;MQRankSum=-0.269;QD=24.42;ReadPosRankSum=0.088	GT:AD:DP:GQ:PL	0/0:56,0:56:99:0,168,1820	0/0:21,0:21:60:0,60,653	0/0:22,0:22:60:0,60,639	0/0:47,0:47:99:0,141,1463	1/1:0,16:16:48:478,48,0	0/0:9,0:9:27:0,27,278	1/1:0,16:16:45:454,45,0	0/0:5,0:5:15:0,15,158	0/0:4,0:4:12:0,12,128	1/1:0,19:19:57:570,57,0	1/1:0,2:2:6:63,6,0	0/0:15,0:15:42:0,42,453	0/0:12,0:12:36:0,36,384	0/0:1,0:1:3:0,3,33	0/0:15,0:15:45:0,45,487	0/0:14,0:14:42:0,42,433	0/0:19,0:19:57:0,57,604	0/0:3,0:3:9:0,9,97	0/0:8,0:8:24:0,24,248	0/0:8,0:8:18:0,18,213	0/0:3,0:3:9:0,9,95	0/0:20,0:20:60:0,60,632	0/0:21,0:21:60:0,60,637	0/0:17,0:17:48:0,48,523	0/0:2,0:2:6:0,6,61	0/1:8,7:15:99:159,0,208	0/0:16,0:16:45:0,45,484	1/1:0,2:2:6:63,6,0	0/0:4,0:4:12:0,12,132	1/1:0,23:23:60:643,60,0	0/0:2,0:2:6:0,6,65	0/1:1,2:3:26:39,0,26	1/1:0,10:10:30:296,30,0	0/0:1,0:1:3:0,3,33	0/0:12,0:12:36:0,36,382	0/0:2,0:2:6:0,6,57	0/0:13,0:13:39:0,39,416	0/0:17,0:17:51:0,51,526	0/0:8,0:8:24:0,24,264	0/0:2,0:2:6:0,6,67	./.:.:.:.:.	1/1:0,9:9:27:272,27,0	0/0:13,0:13:36:0,36,396	0/0:16,0:16:48:0,48,505	0/0:19,0:19:54:0,54,590	0/0:21,0:21:60:0,60,639	0/0:14,0:14:42:0,42,435	0/0:6,0:6:18:0,18,195	1/1:0,2:2:6:59,6,0	0/0:2,0:2:6:0,6,63	./.:.:.:.:.	0/0:2,0:2:6:0,6,65	1/1:0,6:6:18:185,18,0	0/1:1,1:2:26:27,0,26	0/0:2,0:2:6:0,6,63	1/1:0,2:2:6:60,6,0	0/0:6,0:6:18:0,18,189	0/0:7,0:7:21:0,21,221	0/0:3,0:3:9:0,9,99	0/0:6,0:6:18:0,18,193	1/1:0,4:4:12:127,12,0	1/1:0,2:2:6:61,6,0	0/0:7,0:7:21:0,21,222	0/0:3,0:3:9:0,9,92	0/0:3,0:3:9:0,9,89	0/0:2,0:2:6:0,6,63	1/1:0,4:4:9:92,9,0	1/1:0,9:9:27:274,27,0	1/1:0,4:4:12:121,12,0	0/0:2,0:2:6:0,6,63	0/0:1,0:1:3:0,3,32	0/0:3,0:3:9:0,9,96	0/0:6,0:6:15:0,15,169	0/0:5,0:5:15:0,15,158	0/0:5,0:5:15:0,15,159	./.:.:.:.:.	0/0:5,0:5:12:0,12,124	0/0:2,0:2:6:0,6,65	0/0:5,0:5:15:0,15,155	0/0:9,0:9:24:0,24,263	0/0:1,0:1:3:0,3,32	0/0:2,0:2:6:0,6,61	0/0:10,0:10:30:0,30,323	0/0:6,0:6:18:0,18,191	0/0:7,0:7:21:0,21,223	0/0:5,0:5:12:0,12,129	0/0:2,0:2:6:0,6,63	0/0:3,0:3:9:0,9,96	1/1:0,4:4:12:122,12,0	0/0:5,0:5:15:0,15,160	./.:.:.:.:.	0/0:8,0:8:24:0,24,235	1/1:0,1:1:3:33,3,0	1/1:0,3:3:9:91,9,0	0/0:1,0:1:3:0,3,32	./.:.:.:.:.	0/1:2,4:6:49:109,0,49	0/0:3,0:3:9:0,9,95	0/0:1,0:1:3:0,3,31	0/0:3,0:3:9:0,9,95	0/0:8,0:8:24:0,24,262	1/1:0,2:2:6:59,6,0	1/1:0,1:1:3:31,3,0	0/0:7,0:7:21:0,21,221	0/0:4,0:4:12:0,12,117	0/0:8,0:8:24:0,24,249	0/0:3,0:3:9:0,9,97	0/0:3,0:3:9:0,9,95	0/0:2,0:2:6:0,6,63	0/0:7,0:7:18:0,18,200	0/0:6,0:6:18:0,18,187	0/0:2,0:2:6:0,6,65	0/0:5,0:5:15:0,15,155	1/1:0,5:5:15:152,15,0	0/0:4,0:4:12:0,12,124	1/1:0,3:3:9:92,9,0	1/1:0,4:4:12:119,12,0	0/0:3,0:3:9:0,9,92	0/0:8,0:8:24:0,24,240	0/0:1,0:1:3:0,3,34	0/0:2,0:2:6:0,6,66	0/0:5,0:5:15:0,15,158	0/0:5,0:5:15:0,15,160	0/0:1,0:1:3:0,3,31	0/0:3,0:3:9:0,9,89	0/0:7,0:7:21:0,21,220	0/0:8,0:8:24:0,24,255	0/0:6,0:6:18:0,18,187	0/0:4,0:4:12:0,12,122	0/0:6,0:6:9:0,9,121	0/0:2,0:2:3:0,3,45	0/0:2,0:2:3:0,3,45	0/0:12,0:12:18:0,18,268	0/0:4,0:4:6:0,6,89	0/0:6,0:6:9:0,9,134	0/0:3,0:3:6:0,6,73	0/0:31,0:31:93:0,93,1060
chr2	40194141	.	A	G	1765.26	.	AC=20;AF=0.081;AN=246;BaseQRankSum=1.867;DP=720;Dels=0.00;FS=1.069;HaplotypeScore=0.0655;InbreedingCoeff=0.4545;MLEAC=17;MLEAF=0.069;MQ=59.86;MQ0=0;MQRankSum=-0.421;QD=25.96;ReadPosRankSum=1.037	GT:AD:DP:GQ:PL	0/0:44,0:44:99:0,132,1365	0/0:11,0:11:33:0,33,330	0/0:13,0:13:39:0,39,399	0/0:32,0:32:87:0,87,924	0/0:9,0:9:24:0,24,264	0/0:10,0:10:30:0,30,306	0/0:6,0:6:18:0,18,186	./.:.:.:.:.	./.:.:.:.:.	0/0:13,0:13:39:0,39,407	./.:.:.:.:.	0/0:12,0:12:36:0,36,366	1/1:0,10:10:27:298,27,0	1/1:0,1:1:3:32,3,0	1/1:0,12:12:33:356,33,0	0/0:7,0:7:21:0,21,202	1/1:0,15:15:42:452,42,0	0/0:2,0:2:6:0,6,64	0/0:7,0:7:21:0,21,215	0/0:1,0:1:3:0,3,30	./.:.:.:.:.	0/0:7,0:7:21:0,21,208	0/0:14,0:14:42:0,42,419	0/0:19,0:20:51:0,51,527	./.:.:.:.:.	0/0:21,0:21:60:0,60,630	0/0:11,0:11:33:0,33,333	0/0:5,0:5:15:0,15,161	0/0:2,0:2:6:0,6,65	0/0:11,0:12:33:0,33,340	0/0:1,0:1:3:0,3,30	./.:.:.:.:.	0/0:5,0:5:12:0,12,136	0/0:1,0:1:3:0,3,33	0/0:9,0:9:24:0,24,265	0/0:2,0:2:6:0,6,63	0/0:13,0:13:39:0,39,388	0/0:3,0:3:9:0,9,95	1/1:0,8:8:24:249,24,0	./.:.:.:.:.	0/0:3,0:3:9:0,9,95	0/0:19,0:19:57:0,57,580	0/0:17,0:18:48:0,48,501	0/0:12,0:12:36:0,36,361	0/0:19,0:19:57:0,57,567	0/0:13,0:13:33:0,33,350	0/0:13,0:13:39:0,39,391	./.:.:.:.:.	0/0:2,0:2:6:0,6,62	0/0:5,0:5:15:0,15,153	0/0:2,0:2:6:0,6,61	0/0:4,0:4:9:0,9,104	0/0:1,0:1:3:0,3,31	0/0:3,0:3:9:0,9,81	0/0:7,0:8:21:0,21,209	0/0:1,0:1:3:0,3,31	0/0:2,0:2:6:0,6,62	0/0:8,0:8:24:0,24,250	0/0:1,0:1:3:0,3,30	0/0:6,0:6:18:0,18,178	0/0:1,0:1:3:0,3,31	0/0:2,0:2:6:0,6,59	1/1:0,8:8:24:247,24,0	1/1:0,1:1:3:31,3,0	0/0:5,0:5:12:0,12,139	1/1:0,3:3:9:92,9,0	0/0:3,0:3:9:0,9,93	0/0:2,0:2:6:0,6,63	0/0:3,0:3:9:0,9,83	0/0:1,0:1:3:0,3,30	0/0:1,0:1:3:0,3,31	0/0:3,0:3:9:0,9,89	0/0:2,0:2:6:0,6,61	0/0:1,0:1:3:0,3,31	0/0:5,0:5:15:0,15,153	0/0:5,0:5:15:0,15,154	0/0:2,0:2:6:0,6,61	0/0:1,0:1:3:0,3,33	0/0:2,0:2:6:0,6,65	0/0:4,0:4:12:0,12,126	0/0:1,0:1:3:0,3,32	0/0:4,0:4:12:0,12,123	0/0:3,0:3:9:0,9,97	0/0:3,0:3:9:0,9,95	0/0:7,0:7:21:0,21,201	0/0:3,0:3:9:0,9,94	0/0:1,0:1:3:0,3,31	0/0:1,0:1:3:0,3,30	0/0:6,0:6:15:0,15,171	0/0:1,0:1:3:0,3,31	0/0:2,0:2:6:0,6,62	./.:.:.:.:.	0/0:3,0:3:9:0,9,95	0/0:2,0:2:6:0,6,62	1/1:0,1:1:3:32,3,0	0/0:1,0:1:3:0,3,29	0/0:1,0:1:3:0,3,32	0/0:3,0:3:9:0,9,93	0/0:4,0:4:12:0,12,123	0/0:2,0:2:6:0,6,63	0/0:2,0:2:6:0,6,64	./.:.:.:.:.	0/0:2,0:2:6:0,6,61	0/0:7,0:7:21:0,21,216	./.:.:.:.:.	0/0:4,0:4:12:0,12,122	0/0:2,0:2:6:0,6,65	0/0:9,0:9:27:0,27,269	0/0:1,0:1:3:0,3,30	0/0:2,0:2:6:0,6,59	0/0:6,0:6:18:0,18,183	0/0:1,0:1:3:0,3,30	0/0:3,0:3:9:0,9,89	0/0:5,0:5:15:0,15,153	1/1:0,9:9:27:276,27,0	0/0:5,0:5:15:0,15,155	0/0:3,0:3:9:0,9,86	0/0:2,0:2:6:0,6,63	0/0:3,0:3:9:0,9,92	0/0:3,0:3:9:0,9,94	0/0:2,0:2:6:0,6,64	0/0:3,0:3:9:0,9,92	0/0:5,0:5:12:0,12,140	0/0:1,0:1:3:0,3,24	0/0:5,0:5:15:0,15,154	0/0:2,0:2:6:0,6,59	0/0:5,0:5:15:0,15,158	0/0:3,0:3:9:0,9,93	0/0:1,0:1:3:0,3,32	./.:.:.:.:.	0/0:4,0:4:6:0,6,89	./.:.:.:.:.	0/0:4,0:4:6:0,6,89	0/0:4,0:4:6:0,6,89	0/0:6,0:6:12:0,12,152	./.:.:.:.:.	0/0:23,0:23:69:0,69,795
chr2	40195458	.	A	T	1604.17	.	AC=21;AF=0.088;AN=240;BaseQRankSum=5.033;DP=637;Dels=0.00;FS=1.873;HaplotypeScore=0.1280;InbreedingCoeff=0.3930;MLEAC=19;MLEAF=0.079;MQ=59.83;MQ0=0;MQRankSum=0.812;QD=21.97;ReadPosRankSum=-2.671	GT:AD:DP:GQ:PL	0/0:40,0:40:99:0,120,1224	1/1:0,21:21:60:638,60,0	0/0:6,0:6:18:0,18,176	0/0:29,0:29:87:0,87,859	0/0:9,0:9:27:0,27,267	0/0:4,0:4:12:0,12,125	0/0:9,0:9:27:0,27,264	0/0:1,0:1:3:0,3,31	0/0:2,0:2:6:0,6,65	0/0:7,0:7:21:0,21,209	0/0:2,0:2:6:0,6,63	0/0:4,0:4:12:0,12,118	0/0:10,0:10:30:0,30,295	0/0:1,0:1:3:0,3,30	0/0:14,0:14:42:0,42,415	0/0:12,0:12:33:0,33,347	0/0:9,0:9:27:0,27,265	./.:.:.:.:.	0/0:1,0:1:3:0,3,29	./.:.:.:.:.	0/0:4,0:4:12:0,12,126	1/1:0,5:5:15:153,15,0	0/0:9,0:9:27:0,27,263	0/0:19,0:19:57:0,57,560	0/0:1,0:1:3:0,3,31	0/0:9,0:9:27:0,27,267	0/0:5,0:5:15:0,15,148	0/0:1,0:1:3:0,3,31	0/0:1,0:1:3:0,3,30	0/0:12,0:12:33:0,33,340	0/0:3,0:3:9:0,9,95	0/0:2,0:2:6:0,6,65	0/0:10,0:10:30:0,30,294	0/0:2,0:2:6:0,6,63	0/0:19,0:19:51:0,51,538	./.:.:.:.:.	0/0:14,0:14:39:0,39,403	0/0:6,0:6:15:0,15,159	0/0:12,0:12:33:0,33,340	0/0:2,0:2:6:0,6,63	0/0:6,0:6:18:0,18,195	0/0:9,0:9:27:0,27,265	0/0:6,0:6:15:0,15,161	0/0:10,0:10:30:0,30,307	1/1:0,9:9:27:280,27,0	0/0:5,0:5:12:0,12,132	0/0:4,0:4:12:0,12,118	0/0:6,0:6:18:0,18,188	./.:.:.:.:.	0/0:9,0:9:24:0,24,257	0/0:3,0:3:9:0,9,88	0/0:2,0:2:6:0,6,59	0/0:3,0:3:9:0,9,91	0/0:1,0:1:3:0,3,30	0/0:5,0:5:15:0,15,146	./.:.:.:.:.	0/0:2,0:2:6:0,6,61	0/0:3,0:3:9:0,9,89	0/0:1,0:1:3:0,3,30	0/0:3,0:3:9:0,9,92	0/0:4,0:4:12:0,12,115	0/0:1,0:1:3:0,3,32	0/0:8,0:8:24:0,24,235	0/0:3,0:3:6:0,6,73	0/0:4,0:4:12:0,12,115	0/0:2,0:2:6:0,6,59	./.:.:.:.:.	0/0:4,0:4:12:0,12,117	0/0:2,0:2:6:0,6,57	./.:.:.:.:.	0/0:3,0:3:9:0,9,89	0/0:4,0:4:12:0,12,118	./.:.:.:.:.	0/0:2,0:2:6:0,6,57	0/0:1,0:1:3:0,3,29	0/0:1,0:1:3:0,3,29	1/1:0,1:1:3:30,3,0	0/1:2,2:4:45:52,0,45	0/0:1,0:1:3:0,3,30	0/0:4,0:4:12:0,12,122	./.:.:.:.:.	0/0:3,0:3:9:0,9,89	0/0:5,0:5:15:0,15,158	0/0:3,0:3:9:0,9,92	0/0:3,0:3:9:0,9,90	0/0:3,0:3:9:0,9,95	0/0:5,0:5:12:0,12,132	0/0:2,0:2:6:0,6,63	0/0:6,0:6:18:0,18,178	0/0:1,0:1:3:0,3,31	0/0:2,0:2:6:0,6,58	0/0:3,0:3:9:0,9,92	0/0:1,0:1:3:0,3,30	0/0:3,0:3:9:0,9,90	./.:.:.:.:.	./.:.:.:.:.	0/0:1,0:1:3:0,3,32	0/0:3,0:3:9:0,9,91	0/0:2,0:2:6:0,6,62	0/0:2,0:2:6:0,6,62	0/0:1,0:1:3:0,3,28	0/0:2,0:2:6:0,6,58	0/0:2,0:2:6:0,6,59	0/0:1,0:1:3:0,3,29	./.:.:.:.:.	1/1:0,6:6:15:169,15,0	0/0:4,0:4:12:0,12,132	0/0:6,0:6:18:0,18,181	0/0:2,0:2:6:0,6,62	./.:.:.:.:.	0/0:5,0:5:15:0,15,144	0/0:2,0:2:6:0,6,62	0/0:7,0:7:18:0,18,190	0/0:6,0:6:18:0,18,172	0/0:2,0:2:6:0,6,59	0/0:4,0:4:9:0,9,102	0/0:1,0:1:3:0,3,29	0/1:1,1:2:25:25,0,26	0/0:7,0:7:21:0,21,207	1/1:0,4:4:12:126,12,0	0/0:7,0:7:21:0,21,211	0/0:5,0:5:15:0,15,147	1/1:0,5:5:15:156,15,0	0/1:7,1:8:7:7,0,187	1/1:0,1:1:3:31,3,0	./.:.:.:.:.	0/0:2,0:2:6:0,6,57	1/1:0,7:7:18:197,18,0	0/0:1,0:1:3:0,3,30	./.:.:.:.:.	./.:.:.:.:.	./.:.:.:.:.	0/0:8,0:8:15:0,15,194	0/0:2,0:2:3:0,3,45	0/0:3,0:3:6:0,6,75	0/0:1,0:1:3:0,3,31	0/0:22,0:22:66:0,66,715
chr2	40197606	.	A	G	505.04	.	AC=14;AF=0.057;AN=246;DP=713;Dels=0.00;FS=1.776;HaplotypeScore=0.0499;InbreedingCoeff=0.2659;MLEAC=11;MLEAF=0.045;MQ=59.58;MQ0=1;QD=21.04	GT:AD:DP:GQ:PL	0/0:37,0:37:99:0,111,1197	0/0:16,0:16:45:0,45,484	0/0:14,0:14:42:0,42,441	0/0:29,0:29:87:0,87,887	0/0:15,0:15:45:0,45,459	0/0:9,0:9:27:0,27,276	0/0:13,0:13:39:0,39,407	1/1:0,2:2:6:65,6,0	0/1:1,1:2:26:26,0,27	0/0:14,0:14:42:0,42,428	./.:.:.:.:.	0/0:12,0:12:36:0,36,358	0/0:9,0:9:27:0,27,280	0/0:1,0:1:3:0,3,30	0/0:16,0:16:48:0,48,492	1/1:0,11:11:33:342,33,0	0/0:11,0:11:33:0,33,326	./.:.:.:.:.	0/0:7,0:7:15:0,15,188	0/0:2,0:2:3:0,3,45	0/0:1,0:1:3:0,3,31	0/0:5,0:5:15:0,15,162	0/0:11,0:11:33:0,33,336	0/0:22,0:22:66:0,66,691	0/0:2,0:2:6:0,6,66	0/0:18,0:18:54:0,54,560	0/0:13,0:13:36:0,36,376	0/0:2,0:2:6:0,6,63	1/1:0,1:1:3:33,3,0	0/0:17,0:17:51:0,51,529	./.:.:.:.:.	1/1:0,1:1:3:32,3,0	0/0:7,0:7:18:0,18,198	0/1:1,1:2:26:29,0,26	0/0:11,0:11:33:0,33,336	0/0:4,0:4:12:0,12,122	0/0:14,0:14:39:0,39,422	0/0:13,0:13:39:0,39,389	0/0:11,0:11:33:0,33,349	0/0:1,0:1:3:0,3,32	./.:.:.:.:.	0/0:10,0:10:30:0,30,314	0/0:9,0:9:27:0,27,270	0/0:9,0:9:27:0,27,279	0/0:11,0:11:30:0,30,311	0/0:11,0:11:33:0,33,336	0/0:4,0:4:12:0,12,129	0/0:1,0:1:3:0,3,31	0/0:1,0:1:3:0,3,30	./.:.:.:.:.	0/0:3,0:3:9:0,9,91	./.:.:.:.:.	0/0:2,0:2:6:0,6,62	0/0:4,0:4:12:0,12,127	0/0:1,0:1:3:0,3,30	./.:.:.:.:.	0/0:5,0:5:15:0,15,161	0/0:2,0:2:6:0,6,62	0/0:2,0:2:6:0,6,65	0/0:5,0:5:15:0,15,148	./.:.:.:.:.	0/0:3,0:3:6:0,6,75	0/0:6,0:6:18:0,18,188	0/0:1,0:1:3:0,3,32	0/0:2,0:2:6:0,6,61	0/0:4,0:4:12:0,12,126	0/0:5,0:5:15:0,15,160	0/0:6,0:6:18:0,18,185	0/0:2,0:2:6:0,6,63	0/0:1,0:1:3:0,3,31	./.:.:.:.:.	0/0:3,0:3:9:0,9,92	0/0:1,0:1:3:0,3,35	0/0:2,0:2:6:0,6,61	0/0:7,0:7:9:0,9,89	0/0:1,0:1:3:0,3,30	0/0:1,0:1:3:0,3,31	0/0:4,0:4:12:0,12,119	0/0:3,0:3:9:0,9,90	0/0:7,0:7:21:0,21,230	./.:.:.:.:.	0/0:3,0:3:9:0,9,91	0/0:6,0:6:18:0,18,193	0/0:2,0:2:6:0,6,64	./.:.:.:.:.	0/0:5,0:5:15:0,15,156	0/0:2,0:2:6:0,6,61	1/1:0,1:1:3:25,3,0	0/0:2,0:2:6:0,6,61	1/1:0,4:4:12:129,12,0	0/0:3,0:3:9:0,9,92	0/0:5,0:5:15:0,15,160	0/0:2,0:2:6:0,6,66	./.:.:.:.:.	0/0:2,0:2:6:0,6,63	0/0:2,0:2:6:0,6,63	0/0:2,0:2:3:0,3,32	0/0:1,0:1:3:0,3,32	0/0:1,0:1:3:0,3,32	0/0:1,0:1:3:0,3,33	0/0:6,0:6:18:0,18,186	0/0:1,0:1:3:0,3,30	0/0:7,0:7:21:0,21,211	0/0:3,0:3:9:0,9,92	0/0:2,0:2:6:0,6,57	./.:.:.:.:.	0/0:3,0:3:9:0,9,97	0/0:1,0:1:3:0,3,34	0/0:2,0:2:6:0,6,61	0/0:2,0:2:6:0,6,61	0/0:2,0:2:6:0,6,63	0/0:2,0:2:6:0,6,63	0/0:7,0:7:21:0,21,217	0/0:4,0:4:12:0,12,131	0/0:2,0:2:6:0,6,63	0/0:1,0:1:3:0,3,32	0/0:4,0:4:12:0,12,121	0/0:1,0:1:3:0,3,31	0/0:5,0:5:12:0,12,143	0/0:1,0:1:3:0,3,31	0/0:5,0:5:15:0,15,158	0/0:4,0:4:12:0,12,124	0/0:2,0:2:6:0,6,63	0/0:2,0:2:6:0,6,64	./.:.:.:.:.	0/0:5,0:5:15:0,15,151	0/0:2,0:2:6:0,6,61	0/0:5,0:5:15:0,15,158	0/0:4,0:4:12:0,12,118	0/0:11,0:11:24:0,24,289	0/0:6,0:6:12:0,12,146	0/0:6,0:6:9:0,9,134	0/0:4,0:4:6:0,6,89	0/0:5,0:5:9:0,9,121	0/0:10,0:10:15:0,15,223	0/0:2,0:2:3:0,3,45	0/0:25,0:25:75:0,75,836
chr2	40198491	.	C	A	352.44	.	AC=15;AF=0.070;AN=214;BaseQRankSum=-2.989;DP=571;Dels=0.04;FS=35.311;HaplotypeScore=0.1859;InbreedingCoeff=0.1759;MLEAC=12;MLEAF=0.056;MQ=59.64;MQ0=1;MQRankSum=2.188;QD=9.79;ReadPosRankSum=-4.729	GT:AD:DP:GQ:PL	0/0:33,2:35:38:0,38,835	0/0:11,1:12:9:0,9,264	0/0:11,0:11:33:0,33,353	0/0:31,1:32:64:0,64,878	0/0:4,1:5:12:0,12,130	0/0:7,0:7:18:0,18,183	0/0:8,0:8:21:0,21,221	1/1:0,1:1:3:30,3,0	./.:.:.:.:.	0/0:13,0:13:33:0,33,355	./.:.:.:.:.	0/0:9,0:9:27:0,27,286	0/0:6,0:6:18:0,18,186	0/0:2,0:2:6:0,6,63	0/0:10,0:10:30:0,30,298	./.:.:.:.:.	0/0:9,0:9:27:0,27,273	./.:.:.:.:.	0/0:3,0:3:9:0,9,93	0/0:2,0:2:3:0,3,31	0/0:2,0:2:6:0,6,64	0/0:6,0:6:18:0,18,187	0/0:7,0:7:21:0,21,221	1/1:0,9:9:27:289,27,0	0/0:2,0:2:6:0,6,65	0/0:8,0:8:21:0,21,231	0/0:4,0:4:12:0,12,114	0/0:3,0:3:9:0,9,93	./.:.:.:.:.	0/0:6,0:6:15:0,15,149	1/1:0,2:2:6:60,6,0	./.:.:.:.:.	0/0:10,0:10:24:0,24,246	0/0:1,0:1:3:0,3,35	0/0:11,1:12:27:0,27,290	0/0:2,0:2:6:0,6,59	0/0:17,1:18:20:0,20,459	0/0:5,0:5:15:0,15,155	0/1:5,1:6:6:6,0,134	0/0:1,0:1:3:0,3,32	0/0:2,0:2:6:0,6,68	0/0:8,0:8:24:0,24,239	0/0:12,0:12:30:0,30,297	0/0:7,0:7:21:0,21,207	0/0:11,1:12:0:0,0,259	0/0:14,0:14:33:0,33,335	0/0:9,0:9:24:0,24,244	0/0:2,0:2:6:0,6,66	./.:.:.:.:.	0/0:4,2:6:12:0,12,132	./.:.:.:.:.	0/0:3,1:4:9:0,9,83	./.:.:.:.:.	0/0:2,0:2:6:0,6,57	./.:.:.:.:.	./.:.:.:.:.	./.:.:.:.:.	0/0:3,0:3:9:0,9,76	0/0:3,0:3:6:0,6,63	0/0:5,0:5:15:0,15,147	0/0:1,0:1:3:0,3,31	0/0:1,0:1:3:0,3,29	0/0:3,0:3:9:0,9,87	0/1:1,1:2:20:24,0,20	0/0:4,0:4:12:0,12,127	0/0:2,0:2:6:0,6,65	0/0:2,0:2:6:0,6,67	0/0:2,0:2:6:0,6,60	0/0:4,0:4:12:0,12,123	./.:.:.:.:.	0/0:1,0:1:3:0,3,32	./.:.:.:.:.	0/1:1,1:2:22:22,0,26	0/0:1,0:1:3:0,3,30	0/0:2,0:2:6:0,6,60	0/0:2,0:2:6:0,6,61	./.:.:.:.:.	0/0:4,0:4:12:0,12,121	./.:.:.:.:.	./.:.:.:.:.	./.:.:.:.:.	./.:.:.:.:.	0/0:8,0:8:24:0,24,250	./.:.:.:.:.	0/0:4,0:4:12:0,12,114	0/0:2,0:2:6:0,6,63	0/0:6,1:7:18:0,18,174	0/0:1,0:1:3:0,3,33	0/0:3,0:3:9:0,9,89	./.:.:.:.:.	./.:.:.:.:.	0/0:4,0:4:12:0,12,112	0/0:1,0:1:3:0,3,33	./.:.:.:.:.	0/0:2,0:2:6:0,6,62	0/0:1,0:1:3:0,3,31	0/0:2,0:2:3:0,3,32	0/0:1,0:1:3:0,3,29	0/0:1,0:1:3:0,3,33	1/1:0,1:1:3:29,3,0	0/0:3,0:3:9:0,9,95	./.:.:.:.:.	0/0:3,0:3:9:0,9,85	./.:.:.:.:.	./.:.:.:.:.	0/0:2,0:2:6:0,6,60	0/0:2,0:2:6:0,6,67	0/0:5,0:5:15:0,15,159	0/0:2,0:2:6:0,6,60	0/0:2,0:2:6:0,6,62	0/1:4,1:5:7:7,0,97	0/0:2,0:2:6:0,6,62	0/0:6,0:6:18:0,18,183	0/0:5,0:5:15:0,15,156	0/0:2,0:2:6:0,6,65	0/0:3,0:3:9:0,9,96	./.:.:.:.:.	0/1:1,1:2:24:24,0,27	0/0:1,0:1:3:0,3,27	0/0:1,0:1:3:0,3,32	0/0:5,0:5:15:0,15,139	0/0:5,0:5:15:0,15,157	0/0:9,1:10:24:0,24,246	0/0:2,0:2:6:0,6,63	0/0:2,0:2:6:0,6,63	0/0:6,0:6:15:0,15,133	1/1:1,1:2:3:29,3,0	./.:.:.:.:.	0/0:1,0:1:3:0,3,33	0/0:1,0:1:3:0,3,32	./.:.:.:.:.	0/0:2,0:2:3:0,3,44	0/0:4,1:5:9:0,9,108	0/0:3,1:4:6:0,6,66	./.:.:.:.:.	0/0:2,0:2:3:0,3,45	0/0:22,0:22:63:0,63,702
chr2	40199500	.	G	T	4825.26	.	AC=52;AF=0.206;AN=252;BaseQRankSum=-3.413;DP=945;Dels=0.00;FS=2.524;HaplotypeScore=0.0464;InbreedingCoeff=0.6024;MLEAC=49;MLEAF=0.194;MQ=59.79;MQ0=0;MQRankSum=0.684;QD=25.26;ReadPosRankSum=-0.225	GT:AD:DP:GQ:PL	0/0:78,0:78:99:0,235,2535	0/0:24,0:24:72:0,72,757	0/0:19,0:19:57:0,57,620	0/0:39,0:39:99:0,108,1173	1/1:0,9:9:27:287,27,0	0/0:16,0:16:45:0,45,477	1/1:0,15:15:42:441,42,0	0/1:1,1:2:26:28,0,26	0/0:1,0:1:3:0,3,31	1/1:0,14:14:42:445,42,0	1/1:0,2:2:3:33,3,0	0/0:12,0:12:36:0,36,380	0/0:10,0:10:30:0,30,315	0/0:1,0:1:3:0,3,32	0/0:19,0:19:48:0,48,553	0/0:19,0:19:51:0,51,562	0/0:18,0:18:45:0,45,483	./.:.:.:.:.	0/0:19,0:19:54:0,54,584	0/0:1,0:1:3:0,3,32	0/0:2,0:2:6:0,6,65	0/0:17,0:17:51:0,51,534	0/0:23,0:23:69:0,69,739	0/0:22,0:22:66:0,66,705	0/0:3,0:3:9:0,9,89	0/1:12,10:22:99:248,0,312	0/0:7,0:7:21:0,21,225	1/1:0,1:1:3:32,3,0	0/0:1,0:1:3:0,3,29	1/1:0,29:29:72:803,72,0	0/0:2,0:2:6:0,6,64	1/1:0,3:3:9:102,9,0	1/1:0,23:23:66:715,66,0	0/0:2,0:2:6:0,6,67	0/0:13,0:13:39:0,39,405	0/0:4,0:4:12:0,12,128	0/0:15,0:15:45:0,45,473	0/0:3,0:3:9:0,9,92	0/0:15,0:15:42:0,42,452	0/0:1,0:1:3:0,3,32	1/1:0,6:6:18:198,18,0	1/1:0,10:10:30:310,30,0	0/0:14,0:14:39:0,39,428	0/0:26,0:26:78:0,78,837	0/0:21,0:21:63:0,63,670	0/0:28,0:28:63:0,63,743	0/0:18,0:18:48:0,48,530	0/0:5,0:5:15:0,15,150	./.:.:.:.:.	0/0:6,0:6:18:0,18,193	0/0:3,0:3:9:0,9,94	0/0:3,0:3:9:0,9,95	1/1:0,9:9:27:284,27,0	1/1:0,1:1:3:31,3,0	0/0:2,0:2:6:0,6,61	1/1:0,2:2:6:63,6,0	0/0:2,0:2:6:0,6,65	0/0:4,0:4:12:0,12,125	0/0:2,0:2:6:0,6,63	0/0:3,0:3:9:0,9,97	1/1:0,1:1:3:31,3,0	1/1:0,1:1:3:34,3,0	0/0:5,0:5:12:0,12,138	0/0:8,0:8:24:0,24,262	0/0:1,0:1:3:0,3,31	0/0:4,0:4:12:0,12,126	1/1:0,4:4:12:126,12,0	1/1:0,5:5:15:160,15,0	1/1:0,3:3:9:89,9,0	0/0:2,0:2:6:0,6,61	0/0:1,0:1:3:0,3,32	0/0:2,0:2:6:0,6,60	0/0:3,0:3:9:0,9,95	0/0:3,0:3:9:0,9,98	0/0:1,0:1:3:0,3,32	0/0:4,0:4:12:0,12,129	0/0:2,0:2:6:0,6,59	0/0:3,0:3:9:0,9,92	0/0:1,0:1:3:0,3,31	./.:.:.:.:.	0/0:3,0:3:9:0,9,97	./.:.:.:.:.	0/0:2,0:2:6:0,6,69	0/0:2,0:2:6:0,6,61	0/0:3,0:3:9:0,9,94	0/0:5,0:5:15:0,15,149	0/0:6,0:6:18:0,18,191	0/0:5,0:5:15:0,15,158	1/1:0,2:2:6:61,6,0	0/0:4,0:4:12:0,12,132	1/1:0,1:1:3:32,3,0	0/0:3,0:3:9:0,9,91	1/1:0,5:5:15:158,15,0	1/1:0,4:4:12:125,12,0	0/0:2,0:2:6:0,6,63	0/0:1,0:1:3:0,3,33	0/1:1,3:4:16:85,0,16	0/0:1,0:1:3:0,3,34	0/1:1,3:4:17:78,0,17	0/0:1,0:1:3:0,3,31	0/0:4,0:4:12:0,12,130	./.:.:.:.:.	1/1:0,4:4:12:123,12,0	0/0:2,0:2:6:0,6,65	0/0:2,0:2:6:0,6,69	0/0:2,0:2:6:0,6,63	0/0:2,0:2:6:0,6,61	0/0:6,0:6:18:0,18,189	0/0:3,0:3:9:0,9,101	0/0:5,0:5:15:0,15,151	0/0:12,0:12:36:0,36,367	0/0:3,0:3:9:0,9,102	0/0:8,0:8:24:0,24,247	./.:.:.:.:.	0/0:3,0:3:9:0,9,97	1/1:0,5:5:15:161,15,0	./.:.:.:.:.	0/0:3,0:3:9:0,9,94	0/0:3,0:3:9:0,9,101	./.:.:.:.:.	0/0:3,0:3:9:0,9,99	0/0:1,0:1:3:0,3,31	0/0:5,0:5:12:0,12,145	0/0:7,0:7:21:0,21,221	0/0:3,0:3:9:0,9,97	0/0:8,0:8:24:0,24,249	0/0:2,0:2:6:0,6,63	./.:.:.:.:.	0/0:4,0:4:12:0,12,128	./.:.:.:.:.	0/0:2,0:2:3:0,3,45	./.:.:.:.:.	0/0:2,0:2:3:0,3,45	0/0:7,0:7:15:0,15,183	0/0:4,0:4:9:0,9,108	0/0:4,0:4:9:0,9,108	0/0:23,0:23:69:0,69,767
chr2	40200039	.	C	T	838.51	.	AC=16;AF=0.062;AN=260;BaseQRankSum=1.166;DP=736;Dels=0.00;FS=0.000;HaplotypeScore=0.0802;InbreedingCoeff=0.3234;MLEAC=13;MLEAF=0.050;MQ=59.83;MQ0=0;MQRankSum=-0.851;QD=21.50;ReadPosRankSum=-2.770	GT:AD:DP:GQ:PL	0/0:49,0:49:99:0,147,1494	0/0:15,0:15:45:0,45,452	0/0:11,0:11:33:0,33,341	0/0:24,0:24:66:0,66,707	0/0:8,0:8:24:0,24,233	0/0:5,0:5:15:0,15,160	0/0:7,0:7:15:0,15,189	0/0:1,0:1:3:0,3,29	0/0:1,0:1:3:0,3,34	0/0:21,0:21:60:0,60,620	0/0:2,0:2:6:0,6,62	0/0:13,0:13:39:0,39,393	0/0:6,0:6:15:0,15,171	./.:.:.:.:.	0/0:19,0:19:57:0,57,593	0/0:13,0:13:33:0,33,367	0/0:15,0:15:39:0,39,424	./.:.:.:.:.	0/0:4,0:4:12:0,12,126	1/1:0,1:1:3:31,3,0	0/0:2,0:2:6:0,6,63	0/0:4,0:4:12:0,12,130	0/0:14,0:14:42:0,42,433	0/0:19,0:19:57:0,57,583	0/0:1,0:1:3:0,3,34	0/0:13,0:13:39:0,39,393	0/0:9,0:9:27:0,27,276	0/0:4,0:4:12:0,12,107	0/0:4,0:4:12:0,12,126	0/0:10,0:10:27:0,27,306	0/0:2,0:2:6:0,6,65	0/0:1,0:1:3:0,3,32	0/0:12,0:12:30:0,30,335	0/0:3,0:3:9:0,9,95	0/0:11,0:11:33:0,33,328	0/0:2,0:2:6:0,6,65	0/0:16,0:16:39:0,39,442	0/0:8,0:8:24:0,24,249	0/0:7,0:7:21:0,21,207	0/0:1,0:1:3:0,3,33	0/0:4,0:4:12:0,12,133	0/0:9,0:9:27:0,27,272	0/0:9,0:9:27:0,27,271	1/1:0,8:8:24:260,24,0	0/0:14,0:14:42:0,42,430	0/0:16,0:16:48:0,48,495	0/0:7,0:7:18:0,18,201	1/1:0,2:2:6:65,6,0	0/0:2,0:2:6:0,6,63	0/0:6,0:6:15:0,15,174	0/0:4,0:4:12:0,12,122	0/0:4,0:4:9:0,9,104	0/0:2,0:2:6:0,6,62	0/0:6,0:6:18:0,18,191	0/1:3,5:8:70:137,0,70	0/0:2,0:2:6:0,6,57	0/0:4,0:4:9:0,9,106	0/0:4,0:4:12:0,12,124	0/0:2,0:2:6:0,6,62	1/1:0,3:3:9:95,9,0	0/0:4,0:4:12:0,12,120	0/0:6,0:6:18:0,18,190	0/0:4,0:4:12:0,12,127	0/0:8,0:8:24:0,24,249	0/0:4,0:4:12:0,12,118	0/0:4,0:4:12:0,12,120	0/0:2,0:2:6:0,6,61	0/0:5,0:5:15:0,15,145	0/0:2,0:2:6:0,6,63	0/0:2,0:2:6:0,6,61	0/0:1,0:1:3:0,3,32	0/0:2,0:2:6:0,6,62	1/1:0,4:4:12:126,12,0	0/1:2,2:4:49:49,0,49	0/0:7,0:7:21:0,21,217	0/0:1,0:1:3:0,3,32	./.:.:.:.:.	0/0:2,0:2:6:0,6,60	0/0:2,0:2:6:0,6,61	0/0:4,0:4:12:0,12,124	0/0:1,0:1:3:0,3,34	0/0:4,0:4:12:0,12,117	0/0:5,0:5:15:0,15,162	0/0:2,0:2:6:0,6,59	0/0:3,0:3:9:0,9,86	0/0:4,0:4:12:0,12,124	0/0:4,0:4:9:0,9,103	0/0:1,0:1:3:0,3,31	0/0:6,0:6:15:0,15,166	0/0:1,0:1:3:0,3,32	0/0:1,0:1:3:0,3,32	0/0:9,0:9:24:0,24,268	0/0:1,0:1:3:0,3,30	0/0:2,0:2:6:0,6,61	0/0:2,0:2:6:0,6,61	./.:.:.:.:.	0/0:1,0:1:3:0,3,32	0/0:4,0:4:12:0,12,121	0/0:3,0:3:9:0,9,98	0/0:1,0:1:3:0,3,32	0/0:6,0:6:18:0,18,187	0/0:2,0:2:6:0,6,64	0/0:4,0:4:9:0,9,104	0/0:1,0:1:3:0,3,31	0/0:2,0:2:6:0,6,59	0/0:10,0:10:30:0,30,317	0/0:7,0:7:21:0,21,219	0/0:1,0:1:3:0,3,32	0/0:1,0:1:3:0,3,31	0/0:1,0:1:3:0,3,31	0/0:6,0:6:18:0,18,183	0/0:1,0:1:3:0,3,31	0/0:5,0:5:15:0,15,156	0/0:1,0:1:3:0,3,32	0/0:3,0:3:9:0,9,89	0/0:3,0:3:9:0,9,92	0/0:1,0:1:3:0,3,32	0/0:7,0:7:18:0,18,181	0/0:5,0:5:15:0,15,149	0/0:1,0:1:3:0,3,33	0/0:2,0:2:6:0,6,66	0/0:2,0:2:6:0,6,63	0/0:3,0:3:9:0,9,89	1/1:0,6:6:18:191,18,0	0/0:2,0:2:6:0,6,61	./.:.:.:.:.	1/1:0,3:3:9:97,9,0	0/0:8,0:8:21:0,21,229	0/0:2,0:2:6:0,6,57	0/0:3,0:3:9:0,9,90	0/0:3,0:3:6:0,6,72	./.:.:.:.:.	0/0:2,0:2:6:0,6,58	0/0:1,0:1:3:0,3,30	./.:.:.:.:.	0/0:4,0:4:6:0,6,89	0/0:30,0:30:90:0,90,964
chr2	40202295	.	T	A	1605.26	.	AC=20;AF=0.077;AN=260;BaseQRankSum=-1.276;DP=928;Dels=0.00;FS=5.356;HaplotypeScore=0.0860;InbreedingCoeff=0.5591;MLEAC=17;MLEAF=0.065;MQ=59.55;MQ0=0;MQRankSum=-0.506;QD=26.32;ReadPosRankSum=0.281	GT:AD:DP:GQ:PL	0/0:70,0:70:99:0,211,2209	0/0:21,0:21:60:0,60,631	0/0:13,0:13:36:0,36,389	0/0:24,0:24:72:0,72,743	0/0:14,0:14:42:0,42,428	0/0:12,0:12:36:0,36,373	0/0:21,0:21:63:0,63,617	0/0:3,0:3:9:0,9,97	0/0:2,0:2:6:0,6,65	0/0:17,0:17:48:0,48,508	0/0:5,0:5:15:0,15,162	0/0:10,0:10:30:0,30,302	1/1:0,12:12:36:369,36,0	1/1:0,3:3:9:92,9,0	1/1:0,12:12:36:374,36,0	0/0:12,0:12:36:0,36,372	1/1:0,12:12:36:373,36,0	0/0:2,0:2:6:0,6,66	0/0:9,0:9:27:0,27,271	0/0:12,0:12:36:0,36,357	0/0:4,0:4:12:0,12,130	0/0:28,0:28:75:0,75,809	0/0:24,0:24:63:0,63,677	0/0:18,0:18:54:0,54,551	0/0:4,0:4:12:0,12,130	0/0:18,0:18:54:0,54,552	0/0:17,0:17:45:0,45,492	0/0:5,0:5:15:0,15,157	0/0:4,0:4:12:0,12,123	0/0:18,0:18:54:0,54,547	0/0:11,0:11:33:0,33,355	0/0:4,0:4:12:0,12,128	0/0:23,0:23:63:0,63,670	0/0:1,0:1:3:0,3,30	0/0:19,0:19:54:0,54,570	0/0:8,0:8:24:0,24,253	0/0:14,0:14:42:0,42,435	0/0:12,0:12:33:0,33,352	1/1:0,4:4:12:122,12,0	0/0:2,0:2:6:0,6,53	0/0:8,0:8:24:0,24,258	0/0:10,0:10:30:0,30,307	0/0:12,0:12:36:0,36,364	0/0:17,0:17:51:0,51,509	0/0:9,0:9:27:0,27,284	0/0:13,0:13:39:0,39,397	0/0:9,0:9:27:0,27,271	0/0:7,0:7:21:0,21,224	0/0:3,0:3:9:0,9,96	0/0:4,0:4:9:0,9,108	0/0:2,0:2:6:0,6,62	0/0:2,0:2:6:0,6,61	0/0:5,0:5:15:0,15,159	0/0:4,0:4:12:0,12,123	0/0:4,0:4:12:0,12,122	0/0:3,0:3:9:0,9,92	0/0:8,0:8:24:0,24,251	0/0:5,0:5:15:0,15,159	0/0:1,0:1:3:0,3,32	0/0:5,0:5:15:0,15,159	0/0:3,0:3:9:0,9,90	0/0:3,0:3:9:0,9,91	1/1:0,6:6:18:177,18,0	1/1:0,4:4:12:125,12,0	0/0:2,0:2:6:0,6,61	1/1:0,3:3:9:93,9,0	0/0:3,0:3:9:0,9,92	0/0:3,0:3:9:0,9,95	./.:.:.:.:.	0/0:3,0:3:9:0,9,90	0/0:1,0:1:3:0,3,30	0/0:2,0:2:6:0,6,62	0/0:2,0:2:6:0,6,65	./.:.:.:.:.	0/0:2,0:2:6:0,6,58	0/0:2,0:2:6:0,6,59	0/0:5,0:5:12:0,12,138	0/0:1,0:1:3:0,3,31	0/0:3,0:3:9:0,9,89	0/0:1,0:1:3:0,3,27	0/0:3,0:3:9:0,9,91	0/0:1,0:1:3:0,3,31	0/0:4,0:4:12:0,12,131	0/0:3,0:3:9:0,9,93	0/0:6,0:6:15:0,15,166	0/0:4,0:4:12:0,12,125	./.:.:.:.:.	0/0:10,0:10:30:0,30,302	0/0:3,0:3:9:0,9,90	0/0:6,0:6:18:0,18,187	0/0:3,0:3:9:0,9,97	./.:.:.:.:.	0/0:5,0:5:15:0,15,152	./.:.:.:.:.	1/1:0,2:2:6:59,6,0	0/0:2,0:2:6:0,6,63	0/0:3,0:3:9:0,9,97	0/0:1,0:1:3:0,3,33	0/0:1,0:1:3:0,3,32	./.:.:.:.:.	0/0:8,0:8:24:0,24,250	./.:.:.:.:.	0/0:2,0:2:6:0,6,59	0/0:1,0:1:3:0,3,32	0/0:4,0:4:12:0,12,124	0/0:3,0:3:9:0,9,94	0/0:7,0:7:21:0,21,221	0/0:5,0:5:15:0,15,151	0/0:2,0:2:6:0,6,62	0/0:6,0:6:18:0,18,183	0/0:7,0:7:21:0,21,212	0/0:2,0:2:6:0,6,63	0/0:6,0:6:18:0,18,181	0/0:8,0:8:24:0,24,247	1/1:0,3:3:9:92,9,0	0/0:5,0:5:15:0,15,160	0/0:6,0:6:18:0,18,189	0/0:6,0:6:12:0,12,150	0/0:2,0:2:6:0,6,61	0/0:2,0:2:6:0,6,65	0/0:3,0:3:9:0,9,96	0/0:3,0:3:9:0,9,97	0/0:7,0:7:18:0,18,200	0/0:3,0:3:9:0,9,96	0/0:3,0:3:9:0,9,92	0/0:4,0:4:12:0,12,120	0/0:3,0:3:9:0,9,91	0/0:2,0:2:6:0,6,57	0/0:4,0:4:12:0,12,127	0/0:4,0:4:6:0,6,89	0/0:2,0:2:3:0,3,45	0/0:6,0:6:9:0,9,134	0/0:4,0:4:6:0,6,89	0/0:4,0:4:9:0,9,107	0/0:5,0:5:9:0,9,121	0/0:4,0:4:6:0,6,89	0/0:20,0:20:54:0,54,562
chr2	40203419	.	G	A	2094.4	.	AC=25;AF=0.095;AN=262;BaseQRankSum=-5.042;DP=849;Dels=0.00;FS=7.780;HaplotypeScore=0.1224;InbreedingCoeff=0.4615;MLEAC=22;MLEAF=0.084;MQ=59.79;MQ0=0;MQRankSum=0.386;QD=24.07;ReadPosRankSum=-1.810	GT:AD:DP:GQ:PL	0/0:49,0:49:99:0,147,1616	0/0:23,0:23:69:0,69,724	0/0:18,0:18:51:0,51,548	0/0:43,0:43:99:0,129,1348	1/1:0,14:14:42:426,42,0	0/0:8,0:8:24:0,24,262	1/1:0,11:11:33:329,33,0	0/0:3,0:3:9:0,9,92	0/1:2,1:3:23:23,0,54	1/1:0,16:16:48:494,48,0	1/1:0,3:3:9:84,9,0	0/0:18,0:18:54:0,54,577	0/0:8,0:8:24:0,24,251	0/0:2,0:2:6:0,6,64	0/0:21,0:21:57:0,57,621	0/0:11,0:11:33:0,33,348	0/0:13,0:13:39:0,39,419	0/0:1,0:1:3:0,3,31	0/0:5,0:5:15:0,15,158	0/0:4,0:4:12:0,12,124	0/0:4,0:4:12:0,12,126	0/0:9,0:9:27:0,27,282	0/0:19,0:19:57:0,57,596	0/0:21,0:21:63:0,63,651	0/0:2,0:2:6:0,6,67	0/0:21,0:21:63:0,63,676	0/0:13,0:13:36:0,36,399	0/0:3,0:3:9:0,9,93	0/0:1,0:1:3:0,3,32	0/0:12,0:12:33:0,33,352	0/0:1,0:1:3:0,3,31	0/1:1,2:3:24:47,0,24	1/1:0,11:11:27:297,27,0	0/0:1,0:1:3:0,3,31	0/0:18,0:18:54:0,54,574	0/0:6,0:6:18:0,18,182	0/0:15,0:15:45:0,45,467	0/0:7,0:7:21:0,21,202	0/0:6,0:6:18:0,18,189	0/0:3,0:3:9:0,9,100	0/0:4,0:4:12:0,12,126	1/1:0,14:14:42:409,42,0	0/0:13,0:13:39:0,39,417	0/0:17,0:17:45:0,45,496	0/0:14,0:14:36:0,36,412	0/0:7,0:7:18:0,18,196	0/0:17,0:17:51:0,51,529	0/0:2,0:2:6:0,6,60	1/1:0,2:2:6:63,6,0	0/0:2,0:2:6:0,6,62	0/0:3,0:3:9:0,9,96	0/0:2,0:2:6:0,6,65	1/1:0,2:2:6:59,6,0	0/1:2,1:3:22:22,0,54	0/0:4,0:4:12:0,12,131	1/1:0,2:2:6:62,6,0	0/0:5,0:5:15:0,15,161	0/0:4,0:4:12:0,12,121	0/0:2,0:2:6:0,6,61	0/0:6,0:6:18:0,18,191	0/0:3,0:3:9:0,9,93	0/0:3,0:3:9:0,9,97	0/0:5,0:5:15:0,15,160	0/0:1,0:1:3:0,3,32	0/0:4,0:4:12:0,12,129	0/0:2,0:2:6:0,6,63	1/1:0,1:1:3:31,3,0	0/0:2,0:2:6:0,6,64	0/0:5,0:5:15:0,15,158	0/0:1,0:1:3:0,3,32	0/0:2,0:2:6:0,6,65	./.:.:.:.:.	0/0:4,0:4:12:0,12,129	0/0:7,0:7:21:0,21,225	./.:.:.:.:.	0/0:4,0:4:12:0,12,130	0/0:5,0:5:15:0,15,161	0/0:2,0:2:6:0,6,65	0/0:1,0:1:3:0,3,29	0/0:2,0:2:6:0,6,53	0/0:2,0:2:6:0,6,62	0/0:1,0:1:3:0,3,30	0/0:5,0:5:15:0,15,162	0/0:1,0:1:3:0,3,31	0/0:6,0:6:18:0,18,191	0/0:3,0:3:9:0,9,95	0/0:2,0:2:6:0,6,62	0/0:5,0:5:15:0,15,153	0/0:2,0:2:6:0,6,63	0/0:4,0:4:12:0,12,130	./.:.:.:.:.	0/0:5,0:5:15:0,15,158	0/0:4,0:4:12:0,12,130	0/0:1,0:1:3:0,3,31	./.:.:.:.:.	0/0:3,0:3:9:0,9,83	0/0:3,0:3:9:0,9,93	0/0:1,0:1:3:0,3,33	0/0:1,0:1:3:0,3,32	0/0:3,0:3:9:0,9,96	0/0:5,0:5:15:0,15,164	0/0:6,0:6:12:0,12,153	0/0:3,0:3:9:0,9,98	0/0:2,0:2:6:0,6,59	0/0:3,0:3:9:0,9,95	0/0:3,0:3:9:0,9,91	0/0:6,0:6:18:0,18,193	0/0:9,0:9:27:0,27,282	0/0:2,0:2:6:0,6,63	./.:.:.:.:.	0/0:9,0:9:24:0,24,269	0/0:2,0:2:6:0,6,65	0/0:8,0:8:24:0,24,253	0/0:5,0:5:15:0,15,162	0/0:3,0:3:9:0,9,95	1/1:0,2:2:3:45,3,0	0/0:4,0:4:12:0,12,126	0/0:5,0:5:15:0,15,157	0/0:3,0:3:9:0,9,96	0/0:5,0:5:15:0,15,156	0/0:5,0:5:15:0,15,158	0/0:5,0:5:15:0,15,159	0/0:3,0:3:9:0,9,97	0/0:4,0:4:12:0,12,125	0/0:5,0:5:12:0,12,138	0/0:3,0:3:9:0,9,91	0/0:3,0:3:9:0,9,100	0/0:4,0:4:12:0,12,126	0/0:1,0:1:3:0,3,33	0/0:5,0:5:9:0,9,118	0/0:10,0:10:15:0,15,210	./.:.:.:.:.	0/0:1,0:1:3:0,3,32	0/0:4,0:4:6:0,6,89	0/0:2,0:2:3:0,3,45	0/0:6,0:6:9:0,9,121	0/0:21,0:21:63:0,63,699
chr2	40204552	.	A	C	2334.69	.	AC=20;AF=0.078;AN=258;BaseQRankSum=2.987;DP=1095;Dels=0.00;FS=0.421;HaplotypeScore=0.0784;InbreedingCoeff=0.4928;MLEAC=19;MLEAF=0.074;MQ=59.79;MQ0=0;MQRankSum=1.711;QD=26.23;ReadPosRankSum=-1.830	GT:AD:DP:GQ:PL	0/0:71,0:71:99:0,214,2240	1/1:0,9:9:27:285,27,0	0/0:19,0:19:54:0,54,569	0/0:55,0:55:99:0,165,1682	0/0:24,0:24:69:0,69,722	0/0:13,0:13:36:0,36,384	0/0:17,0:17:51:0,51,510	0/0:1,0:1:3:0,3,32	0/0:4,0:4:12:0,12,130	0/0:18,0:18:54:0,54,545	0/0:1,0:1:3:0,3,30	0/0:24,0:24:72:0,72,718	0/0:11,0:11:33:0,33,336	./.:.:.:.:.	0/0:18,0:18:54:0,54,551	0/0:17,0:17:48:0,48,508	0/0:22,0:22:63:0,63,653	0/0:1,0:1:3:0,3,31	0/0:14,0:14:36:0,36,389	0/0:5,0:5:15:0,15,148	0/0:1,0:1:3:0,3,32	1/1:0,21:21:60:633,60,0	0/0:22,0:22:63:0,63,653	0/0:29,0:29:84:0,84,888	./.:.:.:.:.	0/0:16,0:16:48:0,48,489	0/0:17,0:17:51:0,51,520	0/0:2,0:2:6:0,6,51	./.:.:.:.:.	0/0:23,0:23:63:0,63,683	0/0:2,0:2:6:0,6,64	0/0:7,0:7:21:0,21,220	0/0:30,0:30:90:0,90,916	0/0:4,0:4:12:0,12,128	0/0:15,0:15:39:0,39,414	0/0:2,0:2:6:0,6,61	0/0:32,0:32:87:0,87,939	0/0:15,0:15:39:0,39,437	0/0:14,0:14:36:0,36,387	0/0:1,0:1:3:0,3,32	0/0:4,0:4:12:0,12,126	0/0:12,0:12:36:0,36,373	0/0:21,0:21:57:0,57,607	0/0:14,0:14:42:0,42,432	1/1:0,21:21:63:678,63,0	0/0:31,0:31:75:0,75,839	0/0:2,0:2:6:0,6,64	0/0:1,0:1:3:0,3,31	0/0:2,0:2:6:0,6,64	0/0:8,0:8:24:0,24,245	0/0:2,0:2:6:0,6,60	./.:.:.:.:.	0/0:6,0:6:18:0,18,184	0/0:8,0:8:24:0,24,247	0/0:1,0:1:3:0,3,31	0/0:4,0:4:12:0,12,126	0/0:5,0:5:15:0,15,153	0/0:10,0:10:30:0,30,308	0/0:1,0:1:3:0,3,32	0/0:7,0:7:21:0,21,209	0/0:3,0:3:9:0,9,94	0/0:3,0:3:9:0,9,92	0/0:10,0:10:27:0,27,289	0/0:7,0:7:21:0,21,221	0/0:4,0:4:12:0,12,122	0/0:2,0:2:6:0,6,66	0/0:3,0:3:9:0,9,91	0/0:5,0:5:15:0,15,153	0/0:8,0:8:21:0,21,235	0/0:2,0:2:6:0,6,59	0/0:3,0:3:9:0,9,95	0/0:4,0:4:12:0,12,120	0/0:7,0:7:21:0,21,219	0/0:3,0:3:9:0,9,92	0/0:7,0:7:21:0,21,216	0/0:3,0:3:6:0,6,78	0/1:2,1:3:24:24,0,52	./.:.:.:.:.	0/0:4,0:4:12:0,12,124	0/0:5,0:5:15:0,15,151	1/1:0,4:4:12:127,12,0	0/0:3,0:3:9:0,9,92	0/0:6,0:6:18:0,18,186	0/0:8,0:8:21:0,21,232	0/0:3,0:3:9:0,9,94	0/0:2,0:2:6:0,6,66	0/0:8,0:8:24:0,24,249	0/0:3,0:3:9:0,9,91	0/0:6,0:6:18:0,18,186	0/0:4,0:4:12:0,12,128	0/0:1,0:1:3:0,3,32	0/0:1,0:1:3:0,3,31	0/0:3,0:3:9:0,9,89	0/0:4,0:4:12:0,12,122	0/0:1,0:1:3:0,3,30	0/0:4,0:4:12:0,12,118	0/0:3,0:3:9:0,9,95	0/0:3,0:3:9:0,9,90	0/0:2,0:2:6:0,6,57	0/0:3,0:3:9:0,9,90	0/0:5,0:5:15:0,15,159	0/0:1,0:1:3:0,3,32	0/0:6,0:6:18:0,18,184	0/0:2,0:2:6:0,6,62	0/0:1,0:1:3:0,3,31	1/1:0,10:10:30:307,30,0	0/0:2,0:2:6:0,6,64	0/0:5,0:5:15:0,15,156	0/0:2,0:2:6:0,6,61	0/0:11,0:11:33:0,33,326	0/0:3,0:3:9:0,9,92	0/0:2,0:2:6:0,6,62	0/0:9,0:9:27:0,27,267	0/0:6,0:6:18:0,18,183	0/0:7,0:7:21:0,21,217	0/0:1,0:1:3:0,3,32	0/0:7,0:7:18:0,18,196	0/0:2,0:2:6:0,6,59	0/0:2,0:2:6:0,6,60	1/1:0,7:7:21:221,21,0	0/0:9,0:9:24:0,24,257	0/0:12,0:12:36:0,36,372	1/1:0,4:4:12:126,12,0	0/1:3,1:4:20:20,0,85	1/1:0,1:1:3:31,3,0	0/0:6,0:6:18:0,18,189	0/0:3,0:3:9:0,9,91	1/1:0,5:5:15:160,15,0	0/0:6,0:6:18:0,18,182	./.:.:.:.:.	0/0:2,0:2:6:0,6,60	0/0:4,0:4:9:0,9,106	./.:.:.:.:.	0/0:5,0:5:9:0,9,119	./.:.:.:.:.	0/0:3,0:3:6:0,6,74	0/0:25,0:25:75:0,75,824
chr2	40208089	.	G	A	3779.3	.	AC=51;AF=0.214;AN=238;BaseQRankSum=-2.397;DP=1588;Dels=0.00;FS=2.459;HaplotypeScore=0.1493;InbreedingCoeff=0.5116;MLEAC=51;MLEAF=0.214;MQ=27.86;MQ0=43;MQRankSum=2.471;QD=10.27;ReadPosRankSum=-0.467	GT:AD:DP:GQ:PL	0/0:83,0:83:75:0,75,817	0/0:31,0:31:9:0,9,94	0/0:23,0:23:21:0,21,228	0/0:65,0:65:87:0,87,908	0/0:19,0:19:24:0,24,257	0/0:18,0:18:12:0,12,127	0/0:36,0:36:39:0,39,413	0/0:10,0:10:12:0,12,130	./.:.:.:.:.	0/0:34,0:34:21:0,21,217	0/0:7,0:7:3:0,3,28	0/0:25,0:25:33:0,33,369	1/1:8,10:18:30:314,30,0	1/1:3,2:5:6:61,6,0	1/1:17,9:26:27:278,27,0	0/0:24,0:24:18:0,18,184	1/1:24,18:42:48:503,48,0	0/1:8,1:9:25:25,0,26	1/1:9,10:19:21:247,21,0	0/0:22,0:22:33:0,33,365	0/0:9,0:9:6:0,6,66	0/0:23,0:23:30:0,30,303	0/0:28,0:28:36:0,36,405	0/0:26,0:26:33:0,33,343	0/0:15,0:15:9:0,9,94	0/1:21,7:28:99:174,0,200	0/0:27,0:27:33:0,33,374	1/1:8,4:12:12:122,12,0	0/0:8,0:8:12:0,12,124	0/1:8,8:16:4:223,0,4	0/0:16,0:16:21:0,21,217	0/0:9,0:9:12:0,12,133	0/0:31,0:31:33:0,33,383	0/0:9,0:9:12:0,12,132	0/0:17,0:17:15:0,15,154	1/1:9,5:14:15:157,15,0	0/0:21,0:21:15:0,15,166	0/0:16,0:16:12:0,12,126	1/1:16,16:32:48:489,48,0	0/0:4,0:4:3:0,3,33	0/1:13,4:17:19:113,0,19	0/0:18,0:18:15:0,15,165	0/0:17,0:17:24:0,24,266	0/0:27,0:27:33:0,33,335	0/0:19,0:19:27:0,27,284	0/0:31,0:31:33:0,33,340	0/0:19,0:19:30:0,30,349	0/0:9,0:9:12:0,12,134	0/1:2,1:3:25:26,0,25	0/0:2,0:2:3:0,3,31	0/0:8,0:8:12:0,12,127	./.:.:.:.:.	0/0:7,0:7:15:0,15,155	0/0:5,0:5:3:0,3,32	0/0:4,0:4:3:0,3,28	0/0:14,0:14:3:0,3,32	0/0:6,0:6:3:0,3,32	0/0:7,0:7:6:0,6,63	./.:.:.:.:.	0/0:10,0:10:9:0,9,97	1/1:3,2:5:6:63,6,0	./.:.:.:.:.	1/1:2,5:7:15:156,15,0	1/1:3,3:6:9:94,9,0	./.:.:.:.:.	1/1:3,4:7:12:125,12,0	0/0:4,0:4:6:0,6,65	1/1:4,4:8:9:107,9,0	./.:.:.:.:.	0/1:9,1:10:20:20,0,49	./.:.:.:.:.	0/0:6,0:6:9:0,9,88	./.:.:.:.:.	0/0:4,0:4:6:0,6,66	0/0:5,0:5:3:0,3,32	0/0:4,0:4:6:0,6,65	0/0:11,0:11:3:0,3,33	./.:.:.:.:.	./.:.:.:.:.	0/0:4,0:4:6:0,6,65	0/0:4,0:4:3:0,3,32	./.:.:.:.:.	0/0:11,0:11:3:0,3,32	0/0:7,0:7:12:0,12,132	0/0:5,0:5:6:0,6,61	0/0:9,0:9:6:0,6,64	0/0:4,0:4:6:0,6,63	0/1:19,1:20:6:6,0,203	0/1:2,2:4:23:54,0,23	0/0:9,0:9:12:0,12,127	1/1:3,3:6:9:97,9,0	0/0:3,0:3:6:0,6,65	1/1:2,3:5:9:90,9,0	1/1:2,1:3:3:32,3,0	1/1:3,4:7:12:125,12,0	0/0:7,0:7:6:0,6,54	0/1:9,4:13:17:111,0,17	0/0:2,0:2:3:0,3,31	./.:.:.:.:.	0/0:4,0:4:9:0,9,93	0/0:13,0:13:9:0,9,93	1/1:1,3:4:9:94,9,0	1/1:2,3:5:9:89,9,0	0/0:5,0:5:3:0,3,32	0/0:3,0:3:3:0,3,32	0/0:11,0:11:6:0,6,66	0/0:9,0:9:12:0,12,122	0/0:7,0:7:9:0,9,98	0/0:10,0:10:6:0,6,57	0/0:6,0:6:6:0,6,63	0/0:10,0:10:12:0,12,130	0/0:10,0:10:6:0,6,58	0/0:9,0:9:9:0,9,94	1/1:3,5:8:15:161,15,0	1/1:7,2:9:6:61,6,0	0/0:6,0:6:15:0,15,161	./.:.:.:.:.	0/0:7,0:7:6:0,6,63	0/0:3,0:3:6:0,6,65	0/0:8,0:8:6:0,6,65	./.:.:.:.:.	0/0:14,0:14:24:0,24,258	0/0:15,0:15:21:0,21,227	./.:.:.:.:.	0/0:12,0:12:12:0,12,126	0/0:8,0:8:12:0,12,142	0/0:2,0:2:6:0,6,63	0/0:3,0:3:3:0,3,33	0/0:4,0:4:9:0,9,95	0/0:3,0:3:6:0,6,64	./.:.:.:.:.	0/0:6,0:6:6:0,6,89	0/0:5,0:5:6:0,6,77	./.:.:.:.:.	./.:.:.:.:.	0/0:2,1:3:3:0,3,32	0/0:17,0:17:18:0,18,191
chr2	40208709	.	G	A	2052.42	.	AC=18;AF=0.072;AN=250;BaseQRankSum=-4.200;DP=1047;Dels=0.00;FS=2.587;HaplotypeScore=0.0733;InbreedingCoeff=0.5084;MLEAC=16;MLEAF=0.064;MQ=29.10;MQ0=24;MQRankSum=0.614;QD=25.03;ReadPosRankSum=2.069	GT:AD:DP:GQ:PL	0/0:61,0:61:99:0,153,1595	1/1:0,17:17:42:471,42,0	0/0:13,0:14:33:0,33,369	0/0:33,0:33:78:0,78,836	0/0:12,0:12:33:0,33,347	0/0:12,0:12:30:0,30,309	0/0:20,0:20:51:0,51,530	0/0:3,0:3:6:0,6,72	0/0:5,0:5:9:0,9,95	0/0:17,0:17:45:0,45,467	0/0:3,0:3:6:0,6,55	0/0:19,0:19:48:0,48,510	0/0:21,0:21:57:0,57,610	./.:.:.:.:.	0/0:23,0:23:60:0,60,623	0/0:25,0:25:57:0,57,621	0/0:19,0:19:42:0,42,458	0/0:2,0:2:6:0,6,63	0/0:7,0:7:15:0,15,156	0/0:9,0:9:24:0,24,263	0/0:3,0:3:6:0,6,55	1/1:0,26:26:66:716,66,0	0/0:10,0:10:30:0,30,314	0/0:16,0:16:48:0,48,514	0/0:6,0:6:9:0,9,83	0/0:21,0:22:63:0,63,657	0/0:12,0:13:36:0,36,372	0/0:7,0:7:18:0,18,195	0/0:5,0:5:12:0,12,122	0/0:18,0:18:42:0,42,444	0/0:6,0:6:12:0,12,130	0/0:3,0:3:3:0,3,28	0/0:23,0:23:57:0,57,600	0/0:6,0:6:12:0,12,111	0/0:14,0:14:33:0,33,342	./.:.:.:.:.	0/0:18,0:18:36:0,36,382	0/0:10,0:10:27:0,27,278	0/0:18,0:18:51:0,51,528	0/0:2,0:2:3:0,3,28	0/0:4,0:4:3:0,3,32	0/0:10,0:10:24:0,24,264	0/0:14,0:14:33:0,33,341	0/0:23,0:23:63:0,63,664	1/1:2,13:15:39:398,39,0	0/0:25,0:25:66:0,66,717	0/0:11,1:12:33:0,33,348	0/0:8,0:8:18:0,18,172	0/0:4,0:4:12:0,12,126	0/0:3,0:3:6:0,6,61	0/0:4,0:4:9:0,9,97	0/0:3,0:3:3:0,3,32	0/0:8,0:8:12:0,12,151	0/0:3,0:3:6:0,6,56	0/0:2,0:2:6:0,6,61	0/0:3,0:3:3:0,3,28	0/0:5,0:6:15:0,15,150	0/0:6,0:6:12:0,12,138	0/0:1,0:1:3:0,3,32	0/0:7,0:8:21:0,21,221	0/0:3,0:3:9:0,9,95	0/0:2,0:2:6:0,6,63	0/0:10,0:10:21:0,21,221	0/0:5,0:5:12:0,12,124	0/0:5,0:5:15:0,15,156	0/0:6,0:6:18:0,18,187	0/0:3,0:3:9:0,9,95	0/0:11,0:11:30:0,30,327	0/0:3,0:4:9:0,9,94	0/0:3,0:3:3:0,3,28	./.:.:.:.:.	0/0:3,0:3:6:0,6,63	0/0:2,0:2:6:0,6,62	0/0:6,0:6:18:0,18,188	0/0:4,0:4:9:0,9,90	0/0:3,0:3:9:0,9,95	0/0:5,0:5:6:0,6,63	./.:.:.:.:.	0/0:3,0:3:9:0,9,95	0/0:5,0:5:12:0,12,135	1/1:0,1:1:3:31,3,0	0/0:5,0:5:12:0,12,122	0/0:7,0:7:12:0,12,111	0/0:4,0:4:12:0,12,123	0/0:2,0:2:3:0,3,32	0/0:4,0:4:6:0,6,57	0/0:3,0:3:9:0,9,93	./.:.:.:.:.	0/0:6,0:6:15:0,15,164	0/0:7,0:7:12:0,12,111	./.:.:.:.:.	0/0:3,0:3:9:0,9,94	0/0:2,0:2:6:0,6,63	./.:.:.:.:.	0/0:1,0:1:3:0,3,32	0/0:8,0:8:12:0,12,111	0/0:7,0:7:18:0,18,172	0/0:2,0:2:6:0,6,59	0/0:4,0:4:12:0,12,127	0/0:3,0:3:6:0,6,63	0/0:6,0:6:9:0,9,87	0/0:1,0:1:3:0,3,31	0/0:7,0:7:21:0,21,219	0/0:1,0:1:3:0,3,32	0/0:3,0:3:9:0,9,91	1/1:1,3:4:9:96,9,0	0/0:12,0:12:27:0,27,297	0/0:4,0:4:12:0,12,125	./.:.:.:.:.	0/0:7,0:7:15:0,15,167	0/0:6,0:6:18:0,18,182	./.:.:.:.:.	0/0:4,1:5:12:0,12,125	0/0:7,0:7:21:0,21,214	0/0:3,0:3:9:0,9,93	0/0:3,0:3:9:0,9,91	./.:.:.:.:.	0/0:7,0:7:12:0,12,153	0/0:4,0:4:12:0,12,120	1/1:0,1:1:3:30,3,0	0/0:5,0:5:15:0,15,159	0/0:6,0:6:15:0,15,158	1/1:0,3:3:9:95,9,0	0/0:4,0:4:6:0,6,75	1/1:0,7:7:21:211,21,0	0/0:8,0:8:15:0,15,182	0/0:3,0:3:9:0,9,94	1/1:0,8:8:24:250,24,0	0/0:5,0:5:12:0,12,138	0/0:1,0:1:3:0,3,32	0/0:2,0:2:3:0,3,45	0/0:4,0:4:3:0,3,45	0/0:2,0:2:3:0,3,45	./.:.:.:.:.	./.:.:.:.:.	0/0:11,0:11:12:0,12,179	0/0:18,0:18:33:0,33,306
chr2	40208730	.	A	C	15904	.	AC=151;AF=0.609;AN=248;BaseQRankSum=1.504;DP=1093;Dels=0.00;FS=3.077;HaplotypeScore=0.0652;InbreedingCoeff=0.6624;MLEAC=152;MLEAF=0.613;MQ=28.81;MQ0=36;MQRankSum=-1.533;QD=22.56;ReadPosRankSum=2.957	GT:AD:DP:GQ:PL	1/1:1,56:57:99:1581,153,0	0/0:23,0:23:48:0,48,534	1/1:3,13:16:33:371,33,0	1/1:4,28:32:81:843,81,0	1/1:4,11:15:33:343,33,0	1/1:0,10:10:30:306,30,0	1/1:0,21:21:48:509,48,0	./.:.:.:.:.	1/1:1,3:4:9:93,9,0	1/1:3,16:19:48:495,48,0	1/1:1,2:3:6:55,6,0	0/0:15,0:15:39:0,39,394	1/1:0,21:21:54:574,54,0	./.:.:.:.:.	1/1:2,23:25:66:696,66,0	1/1:0,26:26:63:675,63,0	1/1:0,18:18:45:498,45,0	1/1:0,1:1:3:28,3,0	1/1:0,7:7:18:184,18,0	0/0:11,0:12:30:0,30,324	0/0:3,0:3:6:0,6,55	0/0:31,0:31:69:0,69,744	1/1:0,12:12:27:275,27,0	0/0:19,0:19:51:0,51,517	0/1:3,1:4:16:16,0,71	0/1:17,6:23:99:126,0,341	0/0:15,0:15:39:0,39,398	1/1:0,6:6:18:198,18,0	0/1:4,1:5:19:19,0,56	1/1:5,14:19:39:409,39,0	1/1:0,5:5:12:122,12,0	1/1:0,3:3:6:55,6,0	1/1:7,24:31:66:721,66,0	1/1:2,3:5:9:83,9,0	0/0:11,0:11:33:0,33,342	./.:.:.:.:.	1/1:0,14:14:36:375,36,0	1/1:0,10:10:27:277,27,0	1/1:2,18:20:54:551,54,0	1/1:0,1:1:3:28,3,0	1/1:2,1:3:3:32,3,0	1/1:6,9:15:24:265,24,0	1/1:1,10:11:30:316,30,0	0/0:25,0:25:63:0,63,650	0/0:19,0:19:33:0,33,330	0/0:34,0:34:72:0,72,764	1/1:3,12:15:36:379,36,0	0/1:7,1:8:10:10,0,128	1/1:0,4:4:12:126,12,0	1/1:0,4:4:6:61,6,0	1/1:0,1:1:3:32,3,0	1/1:0,4:4:9:100,9,0	1/1:1,7:8:15:183,15,0	1/1:0,2:2:6:63,6,0	0/0:3,0:3:6:0,6,62	1/1:1,1:2:3:28,3,0	0/0:6,0:6:15:0,15,152	0/0:9,0:9:15:0,15,182	1/1:0,1:1:3:32,3,0	0/0:7,0:8:21:0,21,217	1/1:0,3:3:9:93,9,0	1/1:0,2:2:6:61,6,0	1/1:3,7:10:21:217,21,0	1/1:1,4:5:12:122,12,0	1/1:0,5:5:15:157,15,0	1/1:1,6:7:18:190,18,0	1/1:0,3:3:9:95,9,0	1/1:2,11:13:30:316,30,0	1/1:0,4:4:9:94,9,0	1/1:0,2:2:6:55,6,0	./.:.:.:.:.	1/1:2,2:4:6:61,6,0	0/0:3,0:3:6:0,6,62	0/1:7,2:9:44:44,0,102	1/1:0,3:3:9:91,9,0	0/0:3,0:3:9:0,9,91	1/1:2,3:5:6:58,6,0	./.:.:.:.:.	0/0:5,0:5:15:0,15,158	1/1:0,5:5:12:137,12,0	0/0:4,0:4:9:0,9,97	0/0:3,0:3:9:0,9,90	0/1:3,1:4:19:19,0,46	0/0:4,0:4:12:0,12,123	0/0:1,0:1:3:0,3,32	0/0:3,0:3:6:0,6,61	1/1:0,4:4:9:97,9,0	./.:.:.:.:.	1/1:0,6:6:15:150,15,0	1/1:0,5:5:12:111,12,0	./.:.:.:.:.	0/0:4,0:4:9:0,9,94	1/1:1,2:3:6:64,6,0	./.:.:.:.:.	1/1:0,1:1:3:31,3,0	0/0:4,0:4:12:0,12,111	0/1:3,4:7:64:90,0,64	0/0:3,0:3:6:0,6,59	0/1:1,3:4:20:81,0,20	0/0:2,0:2:6:0,6,61	0/0:6,0:6:15:0,15,146	1/1:1,1:2:3:31,3,0	1/1:2,7:9:21:214,21,0	1/1:0,1:1:3:31,3,0	1/1:0,3:3:9:95,9,0	0/0:5,0:5:15:0,15,154	1/1:1,10:11:30:331,30,0	0/0:6,0:6:15:0,15,155	./.:.:.:.:.	0/0:6,0:6:15:0,15,166	0/0:7,0:7:12:0,12,120	./.:.:.:.:.	1/1:2,4:6:12:126,12,0	1/1:0,7:7:21:217,21,0	1/1:0,3:3:9:94,9,0	1/1:1,3:4:9:94,9,0	./.:.:.:.:.	1/1:0,6:6:12:152,12,0	1/1:0,4:4:9:89,9,0	0/0:4,0:4:3:0,3,31	0/1:3,4:7:44:103,0,44	0/0:5,0:5:15:0,15,153	0/0:3,0:3:9:0,9,92	0/0:4,0:4:9:0,9,107	0/0:7,0:7:18:0,18,187	1/1:3,7:10:15:184,15,0	0/0:3,0:3:9:0,9,93	0/0:9,0:9:24:0,24,248	1/1:0,5:5:12:137,12,0	0/0:1,0:1:3:0,3,32	1/1:0,2:2:3:45,3,0	0/0:2,2:4:3:0,3,45	0/0:2,0:2:3:0,3,45	./.:.:.:.:.	./.:.:.:.:.	0/0:12,0:12:15:0,15,210	0/0:20,0:20:39:0,39,364
chr2	40214247	.	C	T	1089.39	.	AC=16;AF=0.061;AN=262;BaseQRankSum=-0.703;DP=923;Dels=0.00;FS=9.317;HaplotypeScore=0.0561;InbreedingCoeff=0.3095;MLEAC=15;MLEAF=0.057;MQ=59.86;MQ0=0;MQRankSum=0.634;QD=19.81;ReadPosRankSum=-2.817	GT:AD:DP:GQ:PL	0/0:50,0:50:99:0,150,1645	0/0:19,0:19:57:0,57,602	0/0:24,0:24:69:0,69,751	0/0:29,0:29:84:0,84,891	0/0:17,0:17:48:0,48,519	0/0:5,0:5:15:0,15,156	0/0:9,0:9:27:0,27,286	0/0:1,0:1:3:0,3,31	0/0:4,0:4:12:0,12,133	0/0:15,0:15:45:0,45,485	0/0:1,0:1:3:0,3,35	0/0:8,0:8:24:0,24,251	0/0:16,0:16:48:0,48,502	0/0:1,0:1:3:0,3,32	0/0:19,0:19:48:0,48,550	0/0:11,0:11:33:0,33,349	0/0:22,0:22:60:0,60,669	0/0:2,0:2:6:0,6,63	0/0:12,0:12:27:0,27,327	1/1:0,5:5:15:150,15,0	0/0:1,0:1:3:0,3,34	0/0:17,0:17:48:0,48,518	0/0:23,0:23:66:0,66,713	0/0:22,0:22:66:0,66,706	0/0:3,0:3:9:0,9,100	0/0:18,0:18:51:0,51,549	0/0:17,0:17:48:0,48,533	0/0:3,0:3:9:0,9,97	0/0:3,0:3:9:0,9,99	0/0:20,0:20:51:0,51,574	0/0:5,0:5:15:0,15,166	0/0:2,0:2:6:0,6,59	0/0:16,0:16:48:0,48,526	0/0:1,0:1:3:0,3,31	0/0:12,0:12:36:0,36,382	0/0:2,0:2:6:0,6,70	0/0:23,0:23:69:0,69,753	0/0:6,0:6:18:0,18,192	0/0:7,0:7:21:0,21,226	0/0:1,0:1:3:0,3,32	0/0:2,0:2:6:0,6,65	0/0:15,0:15:45:0,45,480	0/0:16,0:16:48:0,48,512	1/1:0,16:16:48:495,48,0	0/0:11,0:11:30:0,30,332	0/0:13,0:13:36:0,36,387	0/0:14,0:14:42:0,42,454	0/1:1,1:2:26:26,0,28	0/0:2,0:2:6:0,6,65	0/0:9,0:9:27:0,27,281	0/0:2,0:2:6:0,6,66	0/0:2,0:2:6:0,6,64	0/0:7,0:7:21:0,21,223	0/0:1,0:1:3:0,3,32	0/1:3,3:6:60:80,0,60	0/0:1,0:1:3:0,3,33	0/0:7,0:7:21:0,21,217	0/0:3,0:3:9:0,9,95	0/0:3,0:3:9:0,9,95	1/1:0,2:2:6:61,6,0	0/0:3,0:3:9:0,9,95	./.:.:.:.:.	0/0:10,0:10:30:0,30,316	./.:.:.:.:.	0/0:2,0:2:6:0,6,63	0/0:1,0:1:3:0,3,32	0/0:4,0:4:9:0,9,112	0/0:1,0:1:3:0,3,33	0/0:4,0:4:12:0,12,122	0/0:2,0:2:6:0,6,61	0/0:2,0:2:6:0,6,63	./.:.:.:.:.	1/1:0,6:6:18:184,18,0	0/1:3,1:4:22:22,0,81	0/0:7,0:7:18:0,18,208	0/0:1,0:1:3:0,3,31	0/0:1,0:1:3:0,3,33	0/1:4,3:7:76:76,0,105	0/0:2,0:2:6:0,6,64	0/0:1,0:1:3:0,3,31	0/0:5,0:5:15:0,15,165	0/0:1,0:1:3:0,3,32	0/0:5,0:5:15:0,15,166	0/0:1,0:1:3:0,3,32	0/0:5,0:5:15:0,15,152	0/0:4,0:4:12:0,12,134	0/0:6,0:6:18:0,18,188	0/0:4,0:4:12:0,12,126	0/0:5,0:5:15:0,15,158	0/0:4,0:4:12:0,12,128	0/0:3,0:3:9:0,9,95	0/0:5,0:5:15:0,15,160	0/0:5,0:5:15:0,15,158	0/0:2,0:2:6:0,6,66	0/0:5,0:5:15:0,15,157	0/0:2,0:2:6:0,6,67	0/0:4,0:4:12:0,12,132	0/0:5,0:5:15:0,15,155	0/0:2,0:2:6:0,6,63	0/0:1,0:1:3:0,3,30	./.:.:.:.:.	0/0:4,0:4:12:0,12,128	0/0:4,0:4:12:0,12,128	./.:.:.:.:.	0/0:5,0:5:15:0,15,156	0/0:7,0:7:15:0,15,173	0/0:4,0:4:12:0,12,134	0/0:6,0:6:15:0,15,172	0/0:1,0:1:3:0,3,32	0/0:3,0:3:9:0,9,95	0/0:10,0:10:30:0,30,316	0/0:1,0:1:3:0,3,32	./.:.:.:.:.	0/0:7,0:7:18:0,18,207	0/0:10,0:10:30:0,30,324	0/0:5,0:5:15:0,15,160	0/0:1,0:1:3:0,3,32	0/0:4,0:4:12:0,12,128	0/0:2,0:2:6:0,6,62	0/0:6,0:6:18:0,18,187	0/0:6,0:6:18:0,18,195	0/0:6,0:6:18:0,18,193	0/0:7,0:7:15:0,15,189	1/1:0,5:5:15:153,15,0	0/0:2,0:2:6:0,6,63	0/0:4,0:4:12:0,12,130	1/1:0,2:2:6:67,6,0	0/0:11,0:11:33:0,33,348	0/0:7,0:7:21:0,21,219	0/0:2,0:2:3:0,3,45	0/0:10,0:10:15:0,15,224	0/0:2,0:2:3:0,3,45	0/0:4,0:4:6:0,6,89	0/0:4,0:4:12:0,12,125	0/0:4,0:4:6:0,6,89	0/0:4,0:4:6:0,6,89	0/0:25,0:25:75:0,75,855
chr2	40217271	.	C	T	3698.38	.	AC=53;AF=0.210;AN=252;BaseQRankSum=2.797;DP=757;Dels=0.00;FS=0.388;HaplotypeScore=0.0931;InbreedingCoeff=0.6117;MLEAC=50;MLEAF=0.198;MQ=54.29;MQ0=2;MQRankSum=-1.310;QD=23.11;ReadPosRankSum=-1.114	GT:AD:DP:GQ:PL	0/0:43,0:43:99:0,129,1328	0/0:26,0:26:69:0,69,694	0/0:12,0:12:36:0,36,357	0/0:26,0:26:78:0,78,794	0/0:17,0:17:48:0,48,460	0/0:11,0:11:27:0,27,268	0/0:7,0:7:21:0,21,207	0/0:1,0:1:3:0,3,34	0/0:1,0:1:3:0,3,30	0/0:14,0:14:42:0,42,416	./.:.:.:.:.	0/0:8,0:8:24:0,24,241	1/1:1,14:15:42:432,42,0	0/0:1,0:1:3:0,3,32	1/1:0,17:17:48:507,48,0	0/0:14,0:14:39:0,39,407	1/1:0,10:11:30:314,30,0	0/0:2,0:2:6:0,6,64	0/0:2,0:2:6:0,6,60	0/0:3,0:3:9:0,9,87	0/0:1,0:1:3:0,3,33	0/0:5,0:5:15:0,15,145	0/0:5,0:5:15:0,15,148	0/0:14,0:14:36:0,36,379	0/0:1,0:1:3:0,3,32	0/1:4,10:14:76:266,0,76	0/0:12,0:12:36:0,36,358	1/1:0,5:5:15:148,15,0	0/0:1,0:1:3:0,3,33	1/1:0,12:12:33:336,33,0	0/0:2,0:2:6:0,6,67	0/0:7,0:7:21:0,21,212	0/0:4,0:4:12:0,12,118	./.:.:.:.:.	0/0:12,0:12:36:0,36,360	1/1:0,3:3:9:90,9,0	0/0:13,0:14:39:0,39,369	0/0:6,0:6:18:0,18,174	1/1:0,7:7:18:197,18,0	0/0:1,0:1:3:0,3,32	1/1:0,1:1:3:34,3,0	0/0:10,0:10:27:0,27,276	0/0:15,0:15:39:0,39,389	0/0:15,0:15:39:0,39,423	0/0:15,0:15:45:0,45,445	0/0:12,0:12:27:0,27,297	0/0:8,0:8:24:0,24,231	0/0:2,0:2:3:0,3,32	0/1:2,1:3:22:22,0,50	0/0:3,0:3:9:0,9,89	0/0:7,0:7:15:0,15,162	0/0:2,0:2:6:0,6,59	0/0:5,0:5:15:0,15,148	0/0:5,0:5:15:0,15,146	0/0:8,0:8:24:0,24,237	./.:.:.:.:.	0/0:5,0:5:12:0,12,136	0/0:3,0:3:9:0,9,91	./.:.:.:.:.	0/0:5,0:5:12:0,12,137	1/1:0,5:5:9:119,9,0	1/1:0,2:2:6:59,6,0	1/1:0,7:7:18:179,18,0	1/1:0,3:3:6:75,6,0	0/0:10,0:10:30:0,30,298	1/1:0,6:6:18:184,18,0	0/0:9,0:9:21:0,21,240	1/1:0,5:5:12:133,12,0	1/1:0,2:2:6:61,6,0	./.:.:.:.:.	0/0:2,0:2:6:0,6,59	0/0:1,0:1:3:0,3,30	0/0:4,0:4:12:0,12,122	0/0:1,0:1:3:0,3,34	0/0:4,0:4:12:0,12,120	0/0:3,0:3:6:0,6,75	0/0:3,0:3:6:0,6,74	0/0:1,0:1:3:0,3,30	0/0:1,0:1:3:0,3,30	0/0:7,0:7:21:0,21,215	0/0:2,0:2:6:0,6,62	0/0:2,0:2:6:0,6,51	0/0:7,0:7:21:0,21,220	0/0:2,0:2:6:0,6,61	0/0:2,0:2:6:0,6,63	./.:.:.:.:.	0/0:1,0:1:3:0,3,31	0/0:1,0:1:3:0,3,30	1/1:0,3:3:9:93,9,0	./.:.:.:.:.	1/1:0,1:1:3:31,3,0	0/0:3,0:3:6:0,6,59	1/1:0,5:6:12:135,12,0	1/1:0,1:1:3:30,3,0	./.:.:.:.:.	0/0:2,0:2:6:0,6,64	0/1:5,1:6:15:15,0,136	0/0:8,0:8:24:0,24,237	1/1:0,1:1:3:32,3,0	0/0:2,0:2:6:0,6,57	0/0:4,0:4:12:0,12,131	1/1:0,4:5:12:115,12,0	1/1:0,7:7:21:216,21,0	0/0:1,0:1:3:0,3,30	0/0:3,0:3:9:0,9,94	0/0:5,0:5:15:0,15,152	0/0:3,0:3:9:0,9,95	0/0:5,0:5:15:0,15,143	./.:.:.:.:.	0/0:2,0:2:6:0,6,56	0/0:5,0:5:12:0,12,133	./.:.:.:.:.	0/0:5,0:5:15:0,15,144	1/1:0,2:2:6:59,6,0	1/1:0,7:7:18:189,18,0	0/0:3,0:3:3:0,3,30	1/1:0,3:3:9:89,9,0	0/0:3,0:3:6:0,6,75	0/0:6,0:6:15:0,15,165	0/0:7,0:7:18:0,18,200	0/0:4,0:4:12:0,12,120	0/0:3,0:3:9:0,9,91	0/0:7,0:7:21:0,21,214	0/0:3,0:3:9:0,9,89	0/0:3,0:3:9:0,9,86	0/0:5,0:5:15:0,15,149	0/0:3,0:3:9:0,9,90	0/0:1,0:1:3:0,3,33	0/0:3,0:3:9:0,9,89	0/0:1,0:1:3:0,3,31	0/0:2,0:2:3:0,3,45	0/0:2,0:2:3:0,3,45	0/0:3,0:3:6:0,6,75	0/0:15,0:15:24:0,24,342	./.:.:.:.:.	0/0:2,0:2:3:0,3,45	0/0:16,0:16:48:0,48,526
chr2	40227227	.	A	G	2670.28	.	AC=55;AF=0.259;AN=212;BaseQRankSum=0.472;DP=398;Dels=0.00;FS=1.958;HaplotypeScore=0.0448;InbreedingCoeff=0.5844;MLEAC=49;MLEAF=0.231;MQ=59.26;MQ0=5;MQRankSum=-0.576;QD=24.72;ReadPosRankSum=2.736	GT:AD:DP:GQ:PL	0/0:12,0:12:27:0,27,315	0/0:12,0:12:33:0,33,357	0/0:7,0:7:21:0,21,215	0/0:7,0:8:21:0,21,207	1/1:0,6:6:18:187,18,0	0/0:3,0:3:9:0,9,95	0/0:4,0:4:12:0,12,126	0/0:1,0:1:3:0,3,33	0/0:1,0:1:3:0,3,34	0/0:4,0:4:12:0,12,112	./.:.:.:.:.	0/0:2,0:2:6:0,6,57	1/1:1,13:14:39:409,39,0	./.:.:.:.:.	1/1:0,14:15:36:402,36,0	0/0:3,0:3:9:0,9,93	1/1:0,6:6:18:193,18,0	0/0:1,0:1:3:0,3,32	./.:.:.:.:.	0/0:4,0:4:9:0,9,107	0/0:1,0:1:3:0,3,32	0/0:5,0:5:15:0,15,154	0/0:6,0:6:12:0,12,153	0/0:1,0:1:3:0,3,32	0/0:2,0:2:6:0,6,63	0/1:5,6:11:99:160,0,123	0/0:4,0:4:12:0,12,124	0/0:3,0:3:9:0,9,89	./.:.:.:.:.	1/1:0,5:5:9:121,9,0	0/0:1,0:1:3:0,3,32	./.:.:.:.:.	0/0:3,0:3:9:0,9,91	./.:.:.:.:.	0/0:2,0:2:6:0,6,61	0/0:3,0:3:9:0,9,97	0/0:3,0:3:9:0,9,91	0/0:6,0:6:15:0,15,168	1/1:0,1:1:3:33,3,0	./.:.:.:.:.	./.:.:.:.:.	1/1:0,11:11:30:331,30,0	0/0:6,0:6:18:0,18,186	0/0:3,0:3:9:0,9,94	0/0:6,0:6:18:0,18,177	0/0:14,0:14:33:0,33,377	0/0:7,0:7:21:0,21,211	0/0:1,0:1:3:0,3,32	./.:.:.:.:.	0/0:4,0:4:12:0,12,122	0/0:1,0:1:3:0,3,30	1/1:0,2:2:6:63,6,0	0/0:1,0:1:3:0,3,31	./.:.:.:.:.	0/0:6,0:6:15:0,15,168	0/0:1,0:1:3:0,3,31	0/0:4,0:4:9:0,9,87	0/0:4,0:4:12:0,12,118	0/0:2,0:2:6:0,6,61	0/0:3,0:3:9:0,9,92	1/1:0,1:1:3:33,3,0	1/1:0,1:1:3:32,3,0	1/1:0,6:6:18:185,18,0	1/1:0,1:1:3:29,3,0	0/0:3,0:4:9:0,9,95	1/1:0,2:2:6:65,6,0	./.:.:.:.:.	1/1:0,3:3:9:92,9,0	1/1:0,1:1:3:33,3,0	./.:.:.:.:.	0/0:1,0:1:3:0,3,32	./.:.:.:.:.	0/0:4,0:4:12:0,12,126	0/0:3,0:3:9:0,9,92	0/0:8,0:8:21:0,21,231	0/0:2,0:2:6:0,6,60	./.:.:.:.:.	0/0:2,0:2:3:0,3,31	./.:.:.:.:.	0/0:1,0:1:3:0,3,32	0/0:2,0:3:6:0,6,63	./.:.:.:.:.	0/0:3,0:3:9:0,9,99	0/0:3,0:3:9:0,9,92	0/0:1,0:1:3:0,3,32	./.:.:.:.:.	1/1:0,1:1:3:31,3,0	0/0:2,0:2:6:0,6,63	1/1:0,3:3:9:93,9,0	0/0:2,0:2:6:0,6,60	1/1:0,2:2:6:57,6,0	0/0:3,0:3:9:0,9,83	1/1:0,1:1:3:32,3,0	1/1:0,1:1:3:32,3,0	1/1:0,5:5:15:158,15,0	./.:.:.:.:.	1/1:0,1:1:3:32,3,0	./.:.:.:.:.	./.:.:.:.:.	0/0:1,0:1:3:0,3,23	./.:.:.:.:.	1/1:0,1:1:3:32,3,0	1/1:0,1:1:3:32,3,0	0/0:1,0:1:3:0,3,31	0/0:4,0:4:12:0,12,122	0/0:3,0:3:9:0,9,92	0/0:2,0:2:6:0,6,65	0/0:3,0:3:9:0,9,95	0/0:2,0:2:6:0,6,65	./.:.:.:.:.	0/0:1,0:1:3:0,3,31	0/0:2,0:2:6:0,6,65	0/0:8,0:8:24:0,24,248	1/1:0,3:3:9:95,9,0	1/1:0,1:1:3:32,3,0	./.:.:.:.:.	1/1:0,2:2:6:68,6,0	./.:.:.:.:.	0/0:3,0:3:9:0,9,93	0/0:3,0:3:9:0,9,93	0/0:3,0:3:9:0,9,92	0/0:3,0:3:9:0,9,96	0/0:3,0:3:9:0,9,93	0/0:3,0:5:9:0,9,82	./.:.:.:.:.	0/0:2,0:2:6:0,6,59	0/0:4,0:4:12:0,12,126	0/0:3,0:3:9:0,9,92	0/0:8,0:8:18:0,18,215	./.:.:.:.:.	./.:.:.:.:.	./.:.:.:.:.	0/0:2,0:2:3:0,3,45	./.:.:.:.:.	./.:.:.:.:.	./.:.:.:.:.	0/0:17,0:17:51:0,51,581
chr2	40228120	.	G	T	2242.78	.	AC=71;AF=0.408;AN=174;BaseQRankSum=-2.676;DP=232;Dels=0.00;FS=0.000;HaplotypeScore=0.0613;InbreedingCoeff=0.5328;MLEAC=68;MLEAF=0.391;MQ=59.75;MQ0=0;MQRankSum=0.775;QD=23.86;ReadPosRankSum=1.672	GT:AD:DP:GQ:PL	0/0:18,0:18:54:0,54,551	1/1:0,11:11:30:326,30,0	1/1:0,3:3:9:90,9,0	1/1:0,6:6:18:174,18,0	0/0:5,0:5:15:0,15,161	0/0:1,0:1:3:0,3,32	1/1:0,2:2:6:58,6,0	./.:.:.:.:.	./.:.:.:.:.	1/1:0,1:1:3:33,3,0	./.:.:.:.:.	0/0:6,0:6:15:0,15,167	0/0:1,0:1:3:0,3,33	0/0:1,0:1:3:0,3,32	0/0:5,0:5:15:0,15,156	1/1:0,2:2:6:61,6,0	0/0:1,0:1:3:0,3,30	1/1:0,1:1:3:32,3,0	./.:.:.:.:.	0/0:1,0:1:3:0,3,32	./.:.:.:.:.	./.:.:.:.:.	1/1:0,3:3:6:74,6,0	0/0:5,0:5:15:0,15,162	./.:.:.:.:.	0/1:3,4:7:79:88,0,79	0/0:4,0:4:12:0,12,124	./.:.:.:.:.	./.:.:.:.:.	./.:.:.:.:.	./.:.:.:.:.	./.:.:.:.:.	1/1:0,3:3:9:97,9,0	1/1:0,1:1:3:32,3,0	1/1:0,1:1:3:32,3,0	1/1:0,1:1:3:32,3,0	0/0:5,0:5:15:0,15,158	./.:.:.:.:.	./.:.:.:.:.	./.:.:.:.:.	./.:.:.:.:.	0/0:4,0:4:12:0,12,129	0/0:7,0:7:18:0,18,189	./.:.:.:.:.	1/1:0,4:4:12:120,12,0	0/0:3,0:3:9:0,9,95	1/1:0,8:8:24:247,24,0	./.:.:.:.:.	0/0:3,0:3:9:0,9,94	1/1:0,2:2:6:59,6,0	1/1:0,1:1:3:29,3,0	./.:.:.:.:.	1/1:0,2:2:6:64,6,0	./.:.:.:.:.	0/0:1,0:1:3:0,3,32	./.:.:.:.:.	0/0:1,0:1:3:0,3,30	0/0:4,1:5:6:0,6,89	./.:.:.:.:.	./.:.:.:.:.	0/0:3,0:3:9:0,9,91	0/0:4,0:4:12:0,12,122	0/0:1,0:1:3:0,3,32	0/0:1,0:1:3:0,3,32	./.:.:.:.:.	./.:.:.:.:.	./.:.:.:.:.	0/0:4,0:4:12:0,12,124	0/0:1,0:1:3:0,3,32	./.:.:.:.:.	./.:.:.:.:.	0/0:4,0:4:12:0,12,125	0/0:1,0:1:3:0,3,28	./.:.:.:.:.	0/0:2,0:2:6:0,6,65	./.:.:.:.:.	1/1:0,2:2:3:45,3,0	1/1:0,1:1:3:30,3,0	./.:.:.:.:.	0/0:1,0:1:3:0,3,32	./.:.:.:.:.	./.:.:.:.:.	1/1:0,1:1:3:33,3,0	1/1:0,2:2:6:61,6,0	0/0:2,0:2:6:0,6,60	./.:.:.:.:.	0/0:2,0:2:6:0,6,63	./.:.:.:.:.	./.:.:.:.:.	1/1:0,2:2:6:56,6,0	0/0:1,0:1:3:0,3,32	1/1:0,1:1:3:29,3,0	0/0:2,0:2:6:0,6,63	./.:.:.:.:.	0/0:1,0:1:3:0,3,32	1/1:0,1:1:3:30,3,0	./.:.:.:.:.	1/1:0,4:4:9:107,9,0	0/0:1,0:1:3:0,3,32	./.:.:.:.:.	1/1:0,3:3:9:90,9,0	./.:.:.:.:.	0/0:1,0:1:3:0,3,32	./.:.:.:.:.	./.:.:.:.:.	1/1:0,2:2:3:45,3,0	0/0:3,0:3:9:0,9,100	./.:.:.:.:.	0/0:2,0:2:6:0,6,64	./.:.:.:.:.	1/1:0,2:2:6:60,6,0	0/0:2,0:2:6:0,6,65	0/0:3,0:3:9:0,9,90	0/0:1,0:1:3:0,3,32	0/0:2,0:2:6:0,6,63	0/0:2,0:2:6:0,6,62	0/0:1,0:1:3:0,3,32	./.:.:.:.:.	0/0:1,0:1:3:0,3,32	1/1:0,1:1:3:31,3,0	0/0:2,0:2:6:0,6,64	0/0:1,0:1:3:0,3,31	./.:.:.:.:.	0/0:1,0:1:3:0,3,30	1/1:0,3:3:9:88,9,0	1/1:0,1:1:3:29,3,0	0/0:1,0:1:3:0,3,30	1/1:0,1:1:3:31,3,0	0/0:1,0:1:3:0,3,31	./.:.:.:.:.	1/1:0,2:2:3:45,3,0	./.:.:.:.:.	./.:.:.:.:.	1/1:0,4:4:6:89,6,0	./.:.:.:.:.	1/1:0,2:2:3:45,3,0	0/0:6,0:6:18:0,18,204
chr2	40228922	.	T	A	581.63	.	AC=15;AF=0.058;AN=260;BaseQRankSum=-1.688;DP=866;Dels=0.00;FS=3.545;HaplotypeScore=0.0436;InbreedingCoeff=0.2761;MLEAC=12;MLEAF=0.046;MQ=58.95;MQ0=10;MQRankSum=-0.608;QD=14.91;ReadPosRankSum=2.449	GT:AD:DP:GQ:PL	0/0:52,0:52:99:0,156,1642	0/0:26,0:26:78:0,78,786	0/0:12,0:12:33:0,33,349	0/0:45,0:45:99:0,126,1320	0/0:11,0:11:27:0,27,281	0/0:4,0:4:12:0,12,118	0/0:8,0:8:24:0,24,246	0/0:3,0:3:9:0,9,97	0/0:3,0:3:9:0,9,98	0/0:16,0:16:48:0,48,496	0/0:1,0:1:3:0,3,32	0/0:19,0:19:51:0,51,547	0/0:17,0:17:45:0,45,505	0/0:1,0:1:3:0,3,32	0/0:15,0:15:42:0,42,451	0/0:11,0:11:33:0,33,347	0/0:12,0:12:33:0,33,355	0/0:3,0:3:9:0,9,94	0/0:3,0:3:6:0,6,74	0/0:3,0:3:9:0,9,86	0/0:2,0:2:6:0,6,66	0/0:8,0:8:18:0,18,179	0/0:7,0:7:21:0,21,221	0/0:21,0:21:51:0,51,593	0/0:2,0:2:6:0,6,61	0/0:9,0:9:27:0,27,278	0/0:11,0:11:33:0,33,347	0/0:7,0:7:21:0,21,223	./.:.:.:.:.	0/0:17,0:17:36:0,36,377	0/1:4,1:5:16:16,0,111	0/0:3,0:3:9:0,9,97	0/0:9,0:9:24:0,24,264	0/1:1,1:2:25:26,0,25	0/0:14,0:14:39:0,39,419	0/0:5,0:5:15:0,15,157	0/0:19,0:19:51:0,51,527	0/0:7,0:7:21:0,21,224	0/0:6,0:6:18:0,18,188	0/0:5,0:5:15:0,15,160	0/0:4,0:4:12:0,12,134	0/0:10,0:10:30:0,30,311	0/0:10,0:10:27:0,27,297	0/0:14,0:14:39:0,39,420	0/0:30,0:30:87:0,87,916	0/0:11,0:11:27:0,27,305	0/0:12,0:12:30:0,30,320	0/0:1,0:1:3:0,3,33	0/0:1,0:1:3:0,3,32	0/0:3,0:3:9:0,9,100	0/0:5,0:5:12:0,12,140	0/0:6,0:6:12:0,12,125	0/0:2,0:2:6:0,6,58	./.:.:.:.:.	0/0:5,0:5:15:0,15,160	0/0:5,0:5:15:0,15,153	0/0:3,0:3:9:0,9,96	0/0:6,0:6:18:0,18,184	0/0:3,0:3:9:0,9,95	0/0:1,0:1:3:0,3,32	0/0:3,0:3:9:0,9,92	0/0:4,0:4:12:0,12,126	0/0:13,0:13:33:0,33,330	0/0:4,0:4:6:0,6,65	0/0:5,0:5:15:0,15,159	0/0:3,0:3:9:0,9,92	0/0:2,0:2:6:0,6,63	0/0:8,0:8:21:0,21,242	0/0:4,0:4:12:0,12,129	0/0:1,0:1:3:0,3,31	0/0:2,0:2:6:0,6,61	0/0:4,0:4:12:0,12,123	0/0:5,0:5:15:0,15,155	0/0:9,0:9:24:0,24,262	0/0:4,0:4:12:0,12,122	0/0:4,0:4:12:0,12,127	0/0:3,0:3:6:0,6,75	0/0:6,0:6:18:0,18,181	./.:.:.:.:.	0/0:3,0:3:6:0,6,77	0/0:1,0:1:3:0,3,31	./.:.:.:.:.	0/0:5,0:5:15:0,15,158	0/0:5,0:5:12:0,12,134	0/0:5,0:5:15:0,15,150	0/0:3,0:3:9:0,9,95	0/0:5,0:5:12:0,12,139	0/1:1,5:6:14:138,0,14	0/0:6,0:6:18:0,18,182	0/0:2,0:2:6:0,6,66	0/0:3,0:3:9:0,9,95	1/1:0,5:5:12:135,12,0	0/0:3,0:3:9:0,9,89	0/0:4,0:4:12:0,12,115	0/0:2,0:2:6:0,6,65	1/1:0,1:1:3:31,3,0	0/1:3,1:4:20:20,0,81	./.:.:.:.:.	0/1:2,1:3:23:23,0,48	1/1:0,3:3:9:90,9,0	1/1:0,6:6:18:188,18,0	0/0:2,0:2:6:0,6,61	0/0:2,0:2:6:0,6,59	0/0:2,0:2:6:0,6,65	0/0:4,0:4:6:0,6,65	0/0:2,0:2:6:0,6,55	0/0:5,0:5:15:0,15,162	0/0:2,0:2:6:0,6,62	0/0:3,0:3:9:0,9,95	0/0:3,0:3:9:0,9,94	1/1:0,4:4:12:120,12,0	0/0:3,0:3:9:0,9,97	0/0:5,0:5:9:0,9,94	0/0:4,0:4:9:0,9,109	0/0:4,0:4:12:0,12,120	0/0:3,0:3:6:0,6,75	0/0:4,0:4:12:0,12,127	0/0:5,0:5:15:0,15,151	./.:.:.:.:.	0/0:5,0:5:15:0,15,162	0/0:2,0:2:6:0,6,61	0/0:1,0:1:3:0,3,30	0/0:4,0:4:12:0,12,126	0/0:3,0:3:9:0,9,91	0/0:4,0:4:12:0,12,126	0/0:3,0:3:9:0,9,92	0/0:5,0:5:15:0,15,159	0/0:4,0:4:12:0,12,128	0/0:2,0:2:6:0,6,61	0/0:4,0:4:6:0,6,89	0/0:6,0:6:15:0,15,169	0/0:4,0:4:6:0,6,89	0/0:13,0:13:27:0,27,337	0/0:2,0:2:3:0,3,45	0/0:6,0:6:12:0,12,153	./.:.:.:.:.	0/0:26,0:26:78:0,78,884
chr2	40238412	.	T	C	6506.25	.	AC=103;AF=0.402;AN=256;BaseQRankSum=1.095;DP=752;Dels=0.00;FS=0.000;HaplotypeScore=0.0413;InbreedingCoeff=0.6611;MLEAC=97;MLEAF=0.379;MQ=57.36;MQ0=0;MQRankSum=0.052;QD=25.62;ReadPosRankSum=-0.139	GT:AD:DP:GQ:PL	0/0:41,0:41:99:0,123,1294	1/1:0,11:11:33:341,33,0	0/0:9,0:9:27:0,27,284	0/0:35,0:35:99:0,105,1071	1/1:0,8:8:21:236,21,0	0/0:9,0:9:24:0,24,255	1/1:0,11:11:33:336,33,0	1/1:0,3:3:9:99,9,0	0/0:2,0:2:6:0,6,66	0/0:9,0:9:21:0,21,242	./.:.:.:.:.	0/0:6,0:6:18:0,18,182	1/1:0,16:16:48:500,48,0	1/1:0,2:2:6:67,6,0	0/0:14,0:14:42:0,42,428	1/1:0,10:10:30:304,30,0	1/1:0,13:13:39:399,39,0	0/1:2,1:3:23:23,0,52	0/0:8,0:8:24:0,24,248	0/0:3,0:3:9:0,9,83	0/0:1,0:1:3:0,3,35	0/0:15,0:15:36:0,36,407	0/0:17,0:17:51:0,51,525	0/0:13,0:13:39:0,39,401	0/0:1,0:1:3:0,3,32	0/1:4,8:12:74:217,0,74	0/0:18,0:18:54:0,54,561	1/1:0,2:2:6:65,6,0	0/0:3,0:3:9:0,9,93	1/1:0,12:12:30:335,30,0	0/0:4,0:4:12:0,12,118	0/1:2,1:3:22:22,0,56	0/0:14,0:14:33:0,33,367	1/1:0,2:2:6:69,6,0	0/0:12,0:12:36:0,36,367	1/1:0,3:3:9:87,9,0	1/1:0,11:11:30:324,30,0	0/0:14,0:14:39:0,39,426	1/1:0,10:10:30:311,30,0	0/0:4,0:4:12:0,12,128	1/1:0,3:3:9:100,9,0	1/1:0,7:7:18:203,18,0	0/0:9,0:9:27:0,27,282	0/0:13,0:13:36:0,36,376	0/0:13,0:13:39:0,39,396	0/0:14,0:14:42:0,42,426	0/0:6,0:6:18:0,18,186	0/0:3,0:3:9:0,9,92	1/1:0,3:3:9:95,9,0	0/0:3,0:3:9:0,9,92	1/1:0,2:2:6:63,6,0	./.:.:.:.:.	0/0:6,0:6:18:0,18,189	0/1:1,4:5:16:111,0,16	0/1:5,5:10:99:132,0,125	0/0:5,0:5:15:0,15,160	0/0:2,0:2:6:0,6,60	0/0:7,0:7:21:0,21,218	0/0:1,0:1:3:0,3,32	0/0:4,0:4:12:0,12,117	1/1:0,3:3:9:91,9,0	1/1:0,3:3:9:96,9,0	1/1:0,9:9:27:288,27,0	1/1:0,4:4:12:122,12,0	0/0:4,0:4:12:0,12,118	0/0:7,0:7:21:0,21,226	./.:.:.:.:.	1/1:0,2:2:6:63,6,0	1/1:0,1:1:3:32,3,0	0/0:3,0:3:9:0,9,93	./.:.:.:.:.	0/0:5,0:5:15:0,15,154	0/0:2,0:2:6:0,6,61	0/0:7,0:7:21:0,21,211	0/0:3,0:3:9:0,9,94	0/0:2,0:2:6:0,6,62	0/1:2,1:3:23:23,0,58	0/0:2,0:2:6:0,6,63	./.:.:.:.:.	0/0:2,0:2:6:0,6,63	1/1:0,2:2:6:61,6,0	0/0:4,0:4:12:0,12,122	0/0:2,0:2:6:0,6,64	1/1:0,2:2:6:62,6,0	1/1:0,2:2:6:62,6,0	0/0:3,0:3:9:0,9,95	0/0:1,0:1:3:0,3,31	0/0:5,0:5:15:0,15,152	1/1:0,2:2:6:61,6,0	0/0:3,0:3:9:0,9,98	1/1:0,6:6:18:186,18,0	1/1:0,4:4:12:124,12,0	1/1:0,1:1:3:30,3,0	1/1:0,3:3:9:95,9,0	1/1:0,1:1:3:31,3,0	1/1:0,4:4:12:128,12,0	1/1:0,1:1:3:33,3,0	1/1:0,1:1:3:33,3,0	1/1:0,3:3:9:93,9,0	1/1:0,3:3:9:97,9,0	1/1:0,3:3:9:100,9,0	./.:.:.:.:.	1/1:0,4:4:12:130,12,0	0/0:1,0:1:3:0,3,32	0/0:2,0:2:6:0,6,63	0/0:3,0:3:9:0,9,95	0/0:4,0:4:12:0,12,128	0/0:4,0:4:12:0,12,126	0/0:3,0:3:9:0,9,92	1/1:0,4:4:6:89,6,0	0/0:8,0:8:24:0,24,244	0/0:3,0:3:9:0,9,94	0/0:6,0:6:12:0,12,152	1/1:0,2:2:6:61,6,0	1/1:0,5:5:15:156,15,0	1/1:0,2:2:6:61,6,0	0/0:4,0:4:12:0,12,122	0/0:2,0:2:6:0,6,63	0/0:2,0:2:6:0,6,65	./.:.:.:.:.	0/0:5,0:5:9:0,9,120	1/1:0,3:3:9:92,9,0	0/0:2,0:2:3:0,3,45	0/0:4,0:4:12:0,12,124	1/1:0,2:2:6:62,6,0	0/0:3,0:3:9:0,9,92	0/0:5,0:5:15:0,15,158	0/0:2,0:2:6:0,6,61	0/0:1,0:1:3:0,3,31	./.:.:.:.:.	1/1:0,2:2:3:45,3,0	0/0:2,0:2:3:0,3,45	0/0:2,0:2:3:0,3,45	1/1:0,2:2:3:45,3,0	0/1:2,1:3:25:25,0,39	./.:.:.:.:.	0/0:37,0:37:99:0,111,1237
chr2	40238490	.	G	C	6907.91	.	AC=97;AF=0.382;AN=254;BaseQRankSum=1.770;DP=839;Dels=0.00;FS=3.056;HaplotypeScore=0.0324;InbreedingCoeff=0.6500;MLEAC=93;MLEAF=0.366;MQ=57.73;MQ0=0;MQRankSum=-0.261;QD=23.99;ReadPosRankSum=0.273	GT:AD:DP:GQ:PL	0/0:35,0:35:99:0,105,1118	1/1:0,22:22:66:682,66,0	0/0:22,0:22:57:0,57,606	0/0:40,0:40:99:0,120,1206	1/1:0,11:11:33:337,33,0	0/0:15,0:15:36:0,36,404	0/0:8,0:8:24:0,24,244	0/0:3,0:3:9:0,9,97	0/0:2,0:2:6:0,6,63	0/0:12,0:12:36:0,36,354	0/0:1,0:1:3:0,3,32	0/0:17,0:17:48:0,48,505	1/1:0,19:19:45:508,45,0	1/1:0,1:1:3:32,3,0	0/0:18,0:18:54:0,54,542	1/1:0,11:11:33:334,33,0	1/1:0,15:15:45:470,45,0	0/0:5,0:5:15:0,15,156	0/0:8,0:8:24:0,24,234	0/0:2,0:2:3:0,3,45	0/0:1,0:1:3:0,3,31	0/0:17,0:17:45:0,45,496	0/0:15,1:16:10:0,10,389	0/0:20,0:20:60:0,60,601	0/0:1,0:1:3:0,3,31	0/1:10,8:18:99:192,0,237	0/0:8,0:8:21:0,21,228	1/1:0,1:1:3:32,3,0	0/0:2,0:2:6:0,6,63	1/1:0,9:9:27:275,27,0	0/1:1,2:3:26:26,0,27	0/0:2,0:2:6:0,6,65	0/0:13,0:13:33:0,33,368	1/1:0,3:3:9:94,9,0	0/0:14,0:14:42:0,42,416	1/1:0,3:3:9:102,9,0	1/1:0,16:16:45:482,45,0	0/0:15,0:15:42:0,42,441	1/1:0,11:11:33:344,33,0	./.:.:.:.:.	1/1:0,1:1:3:32,3,0	1/1:0,10:10:30:302,30,0	0/0:16,0:16:42:0,42,459	0/0:22,0:22:66:0,66,660	0/0:17,0:17:51:0,51,521	0/0:18,0:18:48:0,48,503	0/0:8,0:8:21:0,21,227	0/0:3,0:3:9:0,9,95	1/1:0,3:3:9:93,9,0	0/0:4,0:4:12:0,12,119	1/1:0,3:3:9:92,9,0	0/0:2,0:2:3:0,3,45	0/0:3,0:3:9:0,9,95	0/1:2,2:4:48:48,0,49	0/1:5,4:9:92:92,0,124	0/0:3,0:3:9:0,9,90	./.:.:.:.:.	0/0:3,0:3:9:0,9,86	0/0:7,0:7:21:0,21,214	0/0:4,0:4:12:0,12,117	1/1:0,4:4:12:126,12,0	1/1:0,3:3:9:93,9,0	1/1:0,9:9:27:277,27,0	1/1:0,3:3:6:63,6,0	0/0:2,0:2:6:0,6,64	0/0:7,0:7:21:0,21,214	1/1:0,2:2:3:45,3,0	1/1:0,6:6:18:152,18,0	1/1:0,8:8:18:182,18,0	0/0:2,0:2:6:0,6,63	0/0:1,0:1:3:0,3,30	0/0:3,0:3:9:0,9,84	0/0:3,0:3:9:0,9,91	0/0:3,0:3:9:0,9,94	0/0:2,0:2:6:0,6,61	0/0:2,0:2:6:0,6,63	0/1:1,3:4:23:49,0,23	0/0:2,0:2:6:0,6,63	0/0:1,0:1:3:0,3,32	0/0:1,0:1:3:0,3,31	./.:.:.:.:.	./.:.:.:.:.	0/0:3,0:3:9:0,9,93	1/1:0,1:1:3:33,3,0	1/1:0,2:2:6:63,6,0	0/0:4,0:4:12:0,12,128	./.:.:.:.:.	0/0:4,0:4:12:0,12,125	./.:.:.:.:.	0/0:5,0:5:15:0,15,156	1/1:0,3:3:9:89,9,0	1/1:0,3:3:9:91,9,0	1/1:0,4:4:12:124,12,0	1/1:0,3:3:9:93,9,0	./.:.:.:.:.	1/1:0,1:1:3:30,3,0	1/1:0,5:5:15:161,15,0	1/1:0,1:1:3:31,3,0	1/1:0,2:2:3:34,3,0	1/1:0,1:1:3:31,3,0	1/1:0,3:3:9:93,9,0	1/1:0,3:3:9:98,9,0	1/1:0,2:2:6:59,6,0	0/0:3,0:3:6:0,6,74	0/0:2,0:2:6:0,6,61	0/0:4,0:4:12:0,12,120	0/1:5,1:6:12:12,0,144	0/0:1,0:1:3:0,3,31	0/0:5,0:5:15:0,15,155	1/1:0,4:4:9:100,9,0	0/0:6,0:6:18:0,18,183	0/0:5,0:5:15:0,15,160	0/0:7,0:7:21:0,21,207	1/1:0,1:1:3:31,3,0	1/1:0,7:7:21:218,21,0	1/1:0,7:7:21:199,21,0	0/0:4,0:4:12:0,12,118	0/0:2,0:2:6:0,6,64	0/0:3,0:3:9:0,9,96	0/0:1,0:1:3:0,3,28	0/0:10,0:10:30:0,30,311	1/1:0,4:4:12:127,12,0	0/0:2,0:2:6:0,6,63	0/0:3,0:3:9:0,9,91	1/1:0,3:3:9:90,9,0	0/0:4,0:4:12:0,12,118	0/0:5,0:5:15:0,15,140	0/0:2,0:2:6:0,6,63	0/0:5,0:5:15:0,15,147	1/1:0,1:1:3:31,3,0	./.:.:.:.:.	0/0:4,0:4:6:0,6,89	./.:.:.:.:.	1/1:0,3:3:6:72,6,0	0/1:4,2:6:36:36,0,80	./.:.:.:.:.	0/0:19,0:19:57:0,57,600
chr2	40238663	.	G	A	6462.12	.	AC=84;AF=0.341;AN=246;BaseQRankSum=0.791;DP=760;Dels=0.00;FS=0.000;HaplotypeScore=0.0761;InbreedingCoeff=0.6763;MLEAC=79;MLEAF=0.321;MQ=58.85;MQ0=1;MQRankSum=-0.289;QD=26.93;ReadPosRankSum=1.432	GT:AD:DP:GQ:PL	0/0:41,0:41:99:0,123,1294	1/1:0,19:19:57:598,57,0	0/0:16,0:16:48:0,48,499	0/0:34,0:34:99:0,102,1044	1/1:0,10:10:30:321,30,0	0/0:11,0:11:33:0,33,336	0/0:11,0:11:27:0,27,311	0/0:3,0:3:9:0,9,94	0/0:4,0:4:12:0,12,127	0/0:14,0:14:39:0,39,410	./.:.:.:.:.	0/0:10,0:10:30:0,30,319	1/1:0,13:13:39:406,39,0	0/0:1,0:1:3:0,3,31	0/0:16,0:16:48:0,48,502	1/1:0,10:10:30:308,30,0	1/1:0,9:9:24:261,24,0	0/0:2,0:2:6:0,6,63	0/0:3,0:3:9:0,9,98	0/0:3,0:3:6:0,6,75	./.:.:.:.:.	0/0:3,0:3:9:0,9,96	0/0:15,0:15:39:0,39,424	0/0:12,0:12:33:0,33,362	0/0:1,0:1:3:0,3,33	0/1:4,17:21:62:455,0,62	0/0:15,0:15:42:0,42,446	1/1:0,1:1:3:32,3,0	0/0:1,0:1:3:0,3,34	1/1:0,13:13:39:402,39,0	0/1:1,1:2:23:25,0,23	0/0:1,0:1:3:0,3,32	0/0:7,0:7:15:0,15,180	0/1:1,2:3:23:57,0,23	0/0:12,0:12:30:0,30,317	1/1:0,1:1:3:32,3,0	1/1:0,16:16:48:505,48,0	0/0:4,0:4:12:0,12,118	1/1:0,18:18:54:551,54,0	0/0:2,0:2:6:0,6,54	1/1:0,1:1:3:32,3,0	1/1:0,13:13:36:382,36,0	0/0:14,0:14:39:0,39,410	0/0:19,0:19:57:0,57,578	0/0:16,0:16:48:0,48,484	0/0:12,0:12:36:0,36,381	0/0:6,0:6:18:0,18,187	0/0:3,0:3:9:0,9,92	1/1:0,1:1:3:31,3,0	0/0:3,0:3:9:0,9,93	1/1:0,1:1:3:31,3,0	0/0:1,0:1:3:0,3,30	0/0:4,0:4:12:0,12,122	1/1:0,3:3:9:94,9,0	0/1:2,3:5:42:78,0,42	0/0:6,0:6:18:0,18,183	0/0:2,0:2:6:0,6,64	0/0:2,0:2:6:0,6,61	0/0:3,0:3:6:0,6,63	0/0:5,0:5:15:0,15,153	1/1:0,7:7:18:202,18,0	1/1:0,2:2:6:60,6,0	1/1:0,7:7:21:210,21,0	./.:.:.:.:.	0/0:8,0:8:18:0,18,203	0/0:5,0:5:15:0,15,148	1/1:0,2:2:6:61,6,0	1/1:0,2:2:6:64,6,0	1/1:0,3:3:6:61,6,0	0/0:3,0:3:9:0,9,89	0/0:1,0:1:3:0,3,31	0/0:1,0:1:3:0,3,31	0/0:2,0:2:6:0,6,59	0/0:6,0:6:18:0,18,189	0/0:5,0:5:15:0,15,154	0/0:5,0:5:15:0,15,149	./.:.:.:.:.	0/0:3,0:3:9:0,9,92	0/0:2,0:2:6:0,6,65	0/0:2,0:2:6:0,6,61	./.:.:.:.:.	0/0:1,0:1:3:0,3,29	0/0:2,0:2:6:0,6,68	1/1:0,5:5:15:154,15,0	1/1:0,1:1:3:31,3,0	0/0:1,0:1:3:0,3,32	0/0:4,0:4:9:0,9,108	0/0:2,0:2:6:0,6,64	1/1:0,2:2:6:63,6,0	0/0:7,0:7:21:0,21,218	1/1:0,5:5:15:161,15,0	1/1:0,5:5:15:156,15,0	1/1:0,4:4:12:118,12,0	./.:.:.:.:.	1/1:0,1:1:3:31,3,0	1/1:0,2:2:6:60,6,0	1/1:0,1:1:3:35,3,0	./.:.:.:.:.	./.:.:.:.:.	1/1:0,3:3:9:96,9,0	1/1:0,3:3:9:93,9,0	1/1:0,1:1:3:31,3,0	./.:.:.:.:.	0/0:6,0:6:18:0,18,184	0/0:7,0:7:18:0,18,193	0/0:4,0:4:12:0,12,121	0/0:2,0:2:6:0,6,69	0/0:3,0:3:9:0,9,91	0/0:3,0:3:9:0,9,92	1/1:0,1:1:3:31,3,0	0/0:4,0:4:9:0,9,93	0/0:3,0:3:9:0,9,97	0/0:12,0:12:36:0,36,367	1/1:0,4:4:12:125,12,0	1/1:0,4:4:12:127,12,0	1/1:0,2:2:6:64,6,0	0/0:2,0:2:6:0,6,60	./.:.:.:.:.	0/0:4,0:4:12:0,12,122	0/0:2,0:2:6:0,6,57	0/0:4,0:4:12:0,12,124	1/1:0,6:6:18:186,18,0	0/0:4,0:4:12:0,12,126	0/0:5,0:5:12:0,12,142	1/1:0,4:4:12:122,12,0	0/0:4,0:4:12:0,12,123	0/0:2,0:2:6:0,6,64	0/0:5,0:5:15:0,15,149	0/0:5,0:5:12:0,12,132	./.:.:.:.:.	./.:.:.:.:.	0/0:6,0:6:9:0,9,134	0/0:4,2:6:6:0,6,89	./.:.:.:.:.	1/1:0,3:3:6:76,6,0	./.:.:.:.:.	0/0:28,0:28:84:0,84,896
chr2	40238804	.	G	A	4076.43	.	AC=75;AF=0.338;AN=222;BaseQRankSum=-3.047;DP=483;Dels=0.00;FS=15.851;HaplotypeScore=0.0592;InbreedingCoeff=0.6376;MLEAC=71;MLEAF=0.320;MQ=59.13;MQ0=3;MQRankSum=-0.327;QD=27.00;ReadPosRankSum=1.790	GT:AD:DP:GQ:PL	0/0:27,0:27:81:0,81,882	1/1:0,21:21:63:669,63,0	0/0:10,0:10:30:0,30,325	0/0:18,0:18:51:0,51,579	1/1:0,5:5:15:160,15,0	0/0:4,0:4:12:0,12,134	0/0:5,0:5:15:0,15,168	0/0:2,0:2:6:0,6,67	./.:.:.:.:.	0/0:3,0:3:9:0,9,97	./.:.:.:.:.	0/0:4,0:4:12:0,12,136	1/1:0,11:11:33:353,33,0	./.:.:.:.:.	0/0:8,0:8:24:0,24,266	1/1:0,3:3:9:97,9,0	1/1:0,4:4:12:124,12,0	0/0:1,0:1:3:0,3,29	./.:.:.:.:.	0/0:2,0:2:6:0,6,65	./.:.:.:.:.	0/0:6,0:6:18:0,18,186	0/0:3,0:3:9:0,9,97	0/0:5,0:5:15:0,15,160	0/0:1,0:1:3:0,3,32	0/1:3,6:9:73:160,0,73	0/0:12,0:12:36:0,36,395	./.:.:.:.:.	0/0:2,0:2:6:0,6,66	1/1:0,7:7:21:214,21,0	0/0:1,0:1:3:0,3,32	0/0:2,0:2:6:0,6,65	0/0:1,0:1:3:0,3,33	./.:.:.:.:.	0/0:12,0:12:30:0,30,321	./.:.:.:.:.	1/1:0,9:9:27:283,27,0	0/0:9,0:9:27:0,27,292	1/1:0,3:3:9:97,9,0	./.:.:.:.:.	1/1:0,1:1:3:35,3,0	1/1:2,11:13:33:345,33,0	0/0:15,0:15:45:0,45,486	0/0:7,0:7:21:0,21,235	0/0:7,0:7:18:0,18,207	0/0:6,0:6:15:0,15,160	0/0:12,0:12:36:0,36,385	0/0:1,0:1:3:0,3,32	1/1:0,2:2:6:64,6,0	0/0:2,0:2:6:0,6,65	1/1:0,1:1:3:32,3,0	./.:.:.:.:.	0/0:2,0:2:6:0,6,65	./.:.:.:.:.	0/0:2,0:2:6:0,6,64	0/0:1,0:1:3:0,3,32	0/0:1,0:1:3:0,3,32	0/0:3,0:3:9:0,9,101	0/0:1,0:1:3:0,3,33	0/0:3,0:3:9:0,9,100	1/1:0,3:3:9:95,9,0	1/1:0,2:2:6:66,6,0	1/1:0,9:9:27:281,27,0	1/1:0,4:4:12:130,12,0	0/0:1,0:1:3:0,3,31	0/0:3,0:3:9:0,9,97	1/1:0,1:1:3:32,3,0	1/1:0,3:3:9:95,9,0	1/1:0,2:2:6:63,6,0	0/0:1,0:1:3:0,3,32	0/0:1,0:1:3:0,3,31	0/0:2,0:2:6:0,6,60	0/0:1,0:1:3:0,3,32	0/0:2,0:2:6:0,6,65	./.:.:.:.:.	0/0:2,0:2:6:0,6,64	./.:.:.:.:.	0/0:3,0:3:9:0,9,99	0/0:1,0:1:3:0,3,34	0/0:3,0:3:9:0,9,94	./.:.:.:.:.	0/0:2,0:2:6:0,6,61	./.:.:.:.:.	1/1:0,1:1:3:31,3,0	1/1:0,2:2:6:61,6,0	0/0:3,0:3:9:0,9,96	0/0:3,0:3:9:0,9,96	0/0:3,0:3:9:0,9,88	1/1:0,1:1:3:31,3,0	0/0:1,0:1:3:0,3,34	./.:.:.:.:.	./.:.:.:.:.	1/1:0,5:5:15:152,15,0	./.:.:.:.:.	1/1:0,3:3:9:92,9,0	1/1:0,4:4:12:123,12,0	1/1:0,3:3:9:95,9,0	1/1:0,1:1:3:31,3,0	./.:.:.:.:.	1/1:0,3:3:9:97,9,0	1/1:0,1:1:3:32,3,0	1/1:0,1:1:3:32,3,0	./.:.:.:.:.	0/0:3,0:3:9:0,9,94	0/0:2,0:2:6:0,6,65	0/0:5,0:5:15:0,15,161	0/0:2,0:2:6:0,6,69	0/0:3,0:3:9:0,9,97	0/0:3,0:3:9:0,9,97	./.:.:.:.:.	0/0:3,0:3:9:0,9,95	0/0:3,0:3:9:0,9,100	0/0:7,0:7:21:0,21,226	1/1:0,1:1:3:32,3,0	1/1:0,1:1:3:31,3,0	1/1:0,1:1:3:32,3,0	0/0:1,0:1:3:0,3,30	./.:.:.:.:.	0/0:2,0:2:6:0,6,68	0/0:1,0:1:3:0,3,31	0/0:1,0:1:3:0,3,34	1/1:0,3:3:9:97,9,0	0/0:4,0:4:12:0,12,123	0/0:5,0:5:15:0,15,158	1/1:0,4:4:12:124,12,0	0/0:2,0:2:6:0,6,63	0/0:4,0:4:12:0,12,132	0/0:4,0:4:12:0,12,131	./.:.:.:.:.	./.:.:.:.:.	./.:.:.:.:.	./.:.:.:.:.	0/0:4,0:5:9:0,9,109	1/1:0,1:1:3:31,3,0	1/1:0,2:2:3:30,3,0	0/0:2,0:2:6:0,6,61	0/0:37,0:37:99:0,111,1271
chr2	40238922	.	A	T	12344.1	.	AC=162;AF=0.653;AN=248;BaseQRankSum=-0.085;DP=633;Dels=0.00;FS=4.505;HaplotypeScore=0.0078;InbreedingCoeff=0.6048;MLEAC=165;MLEAF=0.665;MQ=59.58;MQ0=0;MQRankSum=0.787;QD=29.18;ReadPosRankSum=-0.248	GT:AD:DP:GQ:PL	1/1:0,38:38:99:1261,114,0	0/0:29,0:29:87:0,87,903	1/1:0,18:18:54:569,54,0	1/1:0,27:27:81:842,81,0	0/0:9,0:9:27:0,27,278	1/1:0,7:7:21:219,21,0	1/1:0,9:9:27:292,27,0	1/1:0,3:3:9:92,9,0	1/1:0,4:4:12:131,12,0	1/1:0,12:12:36:370,36,0	1/1:0,1:1:3:30,3,0	1/1:0,8:8:24:258,24,0	0/0:7,0:7:21:0,21,216	./.:.:.:.:.	1/1:0,7:7:18:209,18,0	0/0:10,0:10:30:0,30,310	0/0:6,0:6:18:0,18,178	1/1:0,1:1:3:31,3,0	1/1:0,1:1:3:32,3,0	1/1:0,6:6:18:184,18,0	1/1:0,2:2:6:64,6,0	1/1:0,10:10:30:316,30,0	1/1:0,6:6:18:195,18,0	1/1:0,7:7:21:221,21,0	1/1:0,2:2:6:62,6,0	0/1:5,10:15:99:277,0,110	1/1:0,13:13:39:418,39,0	0/0:2,0:2:6:0,6,65	1/1:0,1:1:3:32,3,0	0/0:8,0:8:24:0,24,255	0/1:1,4:5:17:113,0,17	1/1:0,3:3:9:105,9,0	1/1:0,4:4:12:126,12,0	0/0:1,0:1:3:0,3,33	1/1:0,5:5:15:159,15,0	1/1:0,1:1:3:33,3,0	0/0:23,0:23:69:0,69,726	1/1:0,6:6:18:176,18,0	0/0:3,0:3:9:0,9,96	1/1:0,1:1:3:29,3,0	0/0:1,0:1:3:0,3,32	0/0:12,0:12:36:0,36,367	1/1:0,11:11:33:348,33,0	1/1:0,9:9:27:284,27,0	1/1:0,11:11:33:357,33,0	1/1:0,11:11:30:338,30,0	1/1:0,12:12:36:390,36,0	1/1:0,3:3:9:100,9,0	0/0:3,0:3:9:0,9,92	1/1:0,1:1:3:32,3,0	0/0:2,0:2:6:0,6,63	1/1:0,1:1:3:32,3,0	1/1:0,4:4:12:128,12,0	0/1:1,1:2:25:25,0,26	0/1:2,2:4:49:52,0,49	1/1:0,1:1:3:32,3,0	1/1:0,2:2:6:66,6,0	1/1:0,3:3:9:95,9,0	1/1:0,1:1:3:33,3,0	1/1:0,6:6:18:189,18,0	0/0:4,0:4:12:0,12,124	0/0:6,0:6:12:0,12,142	0/0:5,0:5:15:0,15,153	0/0:6,0:6:18:0,18,184	1/1:0,4:4:12:126,12,0	1/1:0,4:4:12:130,12,0	0/0:2,0:2:6:0,6,63	0/0:3,0:3:9:0,9,95	0/0:2,0:2:6:0,6,67	./.:.:.:.:.	1/1:0,1:1:3:32,3,0	1/1:0,3:3:9:92,9,0	1/1:0,2:2:6:65,6,0	1/1:0,1:1:3:32,3,0	1/1:0,1:1:3:30,3,0	./.:.:.:.:.	0/0:1,0:1:3:0,3,32	1/1:0,1:1:3:34,3,0	1/1:0,1:1:3:32,3,0	1/1:0,2:2:6:61,6,0	./.:.:.:.:.	1/1:0,2:2:6:65,6,0	1/1:0,5:5:15:157,15,0	0/0:3,0:3:9:0,9,97	0/0:1,0:1:3:0,3,29	1/1:0,1:1:3:31,3,0	1/1:0,2:2:6:63,6,0	1/1:0,3:3:9:99,9,0	0/0:3,0:3:9:0,9,97	1/1:0,4:4:12:128,12,0	0/0:1,0:1:3:0,3,33	0/0:2,0:2:6:0,6,65	0/0:2,0:2:6:0,6,61	./.:.:.:.:.	./.:.:.:.:.	0/1:2,1:3:23:23,0,52	1/1:0,1:1:3:32,3,0	0/0:1,0:1:3:0,3,32	0/0:1,0:1:3:0,3,30	0/0:5,0:5:15:0,15,158	0/0:4,0:4:12:0,12,121	0/0:1,0:1:3:0,3,31	./.:.:.:.:.	1/1:0,2:2:6:67,6,0	1/1:0,1:1:3:32,3,0	1/1:0,9:9:24:267,24,0	1/1:0,2:2:6:57,6,0	1/1:0,3:3:9:82,9,0	1/1:0,2:2:6:63,6,0	./.:.:.:.:.	1/1:0,8:8:24:250,24,0	1/1:0,2:2:6:66,6,0	1/1:0,4:4:12:131,12,0	0/0:4,0:4:12:0,12,122	0/0:2,0:2:6:0,6,59	0/0:2,0:2:6:0,6,61	0/1:1,1:2:26:26,0,26	./.:.:.:.:.	1/1:0,2:2:6:66,6,0	1/1:0,1:1:3:31,3,0	1/1:0,7:7:21:224,21,0	0/0:1,0:1:3:0,3,30	1/1:0,4:4:12:130,12,0	1/1:0,5:5:15:161,15,0	0/0:3,0:3:9:0,9,92	./.:.:.:.:.	1/1:0,3:3:9:95,9,0	1/1:0,2:2:6:65,6,0	1/1:0,5:5:15:162,15,0	./.:.:.:.:.	./.:.:.:.:.	./.:.:.:.:.	1/1:0,7:7:15:184,15,0	0/0:2,0:2:6:0,6,61	1/1:0,4:4:6:89,6,0	1/1:0,2:2:6:61,6,0	0/0:27,0:27:81:0,81,908
chr2	40241446	.	A	T	8170.92	.	AC=95;AF=0.383;AN=248;BaseQRankSum=-0.340;DP=926;Dels=0.00;FS=5.862;HaplotypeScore=0.0845;InbreedingCoeff=0.7140;MLEAC=92;MLEAF=0.371;MQ=59.70;MQ0=0;MQRankSum=-0.488;QD=25.69;ReadPosRankSum=1.553	GT:AD:DP:GQ:PL	0/0:50,0:50:99:0,150,1578	1/1:0,26:26:75:771,75,0	0/0:27,0:27:72:0,72,771	0/0:48,0:48:99:0,144,1449	1/1:0,11:11:33:333,33,0	0/0:8,0:8:24:0,24,237	0/0:17,0:17:51:0,51,496	0/0:1,0:1:3:0,3,31	0/0:1,0:1:3:0,3,33	0/0:14,0:14:39:0,39,413	0/0:3,0:3:9:0,9,93	0/0:17,0:17:42:0,42,471	1/1:0,13:13:39:400,39,0	./.:.:.:.:.	0/0:21,0:21:57:0,57,610	1/1:0,18:18:48:505,48,0	1/1:0,21:21:60:616,60,0	0/0:3,0:3:9:0,9,95	0/0:3,0:3:9:0,9,89	0/0:7,0:7:21:0,21,202	0/0:3,0:3:9:0,9,97	0/0:12,0:12:27:0,27,315	0/0:15,0:15:42:0,42,429	0/0:20,0:20:57:0,57,595	0/0:3,0:3:9:0,9,88	0/1:10,5:15:99:104,0,245	0/0:15,0:15:39:0,39,417	1/1:0,3:3:9:96,9,0	0/0:1,0:1:3:0,3,32	1/1:0,22:22:63:646,63,0	0/0:2,0:2:6:0,6,69	./.:.:.:.:.	0/0:23,0:23:57:0,57,636	./.:.:.:.:.	0/0:19,0:19:57:0,57,563	1/1:0,5:5:15:156,15,0	1/1:0,16:16:42:458,42,0	0/0:5,0:5:15:0,15,149	1/1:0,20:20:54:567,54,0	./.:.:.:.:.	1/1:0,2:2:6:62,6,0	1/1:0,12:12:36:366,36,0	0/0:14,0:14:42:0,42,424	0/0:18,0:18:54:0,54,540	0/0:13,0:13:39:0,39,387	0/0:15,0:15:42:0,42,443	0/0:10,0:10:27:0,27,286	0/0:1,0:1:3:0,3,32	1/1:0,1:1:3:28,3,0	0/0:5,0:5:15:0,15,155	1/1:0,1:1:3:32,3,0	0/0:4,0:4:12:0,12,125	0/0:3,0:3:9:0,9,94	0/1:2,1:3:22:22,0,54	0/1:1,2:3:21:52,0,21	0/0:3,0:3:9:0,9,95	0/0:6,0:6:18:0,18,178	0/0:5,0:5:15:0,15,151	0/0:1,0:1:3:0,3,31	0/0:4,0:4:9:0,9,106	1/1:0,5:5:15:149,15,0	1/1:0,2:2:6:64,6,0	1/1:0,7:7:21:219,21,0	1/1:0,2:2:6:59,6,0	0/0:5,0:5:15:0,15,153	0/0:6,0:6:18:0,18,181	1/1:0,4:4:12:120,12,0	1/1:0,4:4:12:126,12,0	1/1:0,2:2:6:60,6,0	0/0:2,0:2:6:0,6,61	./.:.:.:.:.	0/0:1,0:1:3:0,3,32	0/0:1,0:1:3:0,3,31	0/0:1,0:1:3:0,3,30	0/0:3,0:3:9:0,9,94	0/0:8,0:8:21:0,21,233	1/1:0,3:3:9:91,9,0	0/0:4,0:4:12:0,12,120	./.:.:.:.:.	0/0:8,0:8:24:0,24,249	./.:.:.:.:.	./.:.:.:.:.	0/0:1,0:1:3:0,3,32	1/1:0,6:6:18:187,18,0	1/1:0,5:5:15:150,15,0	0/0:6,0:6:18:0,18,185	0/0:6,0:6:15:0,15,163	0/0:6,0:6:18:0,18,187	1/1:0,2:2:6:62,6,0	./.:.:.:.:.	1/1:0,2:2:6:61,6,0	1/1:0,3:3:6:74,6,0	1/1:0,5:5:15:150,15,0	1/1:0,2:2:6:63,6,0	1/1:0,1:1:3:32,3,0	./.:.:.:.:.	1/1:0,5:5:15:160,15,0	1/1:0,3:3:9:92,9,0	1/1:0,2:2:6:65,6,0	1/1:0,6:6:18:172,18,0	1/1:0,3:3:9:95,9,0	1/1:0,1:1:3:32,3,0	1/1:0,6:6:18:182,18,0	0/0:1,0:1:3:0,3,32	./.:.:.:.:.	0/0:8,0:8:18:0,18,215	0/0:2,0:2:6:0,6,65	0/0:3,0:3:9:0,9,90	0/1:3,2:5:44:44,0,80	1/1:0,3:3:9:85,9,0	0/0:4,0:4:12:0,12,125	0/1:3,1:4:20:20,0,85	0/0:2,0:2:6:0,6,63	1/1:0,4:4:12:115,12,0	1/1:0,6:6:18:185,18,0	1/1:0,8:8:24:245,24,0	0/0:3,0:3:9:0,9,89	0/0:2,0:2:6:0,6,59	0/0:5,0:5:15:0,15,154	0/0:6,0:6:18:0,18,187	0/0:5,0:5:15:0,15,153	1/1:0,2:2:6:61,6,0	0/0:7,0:7:21:0,21,215	0/0:3,0:3:9:0,9,89	1/1:0,5:5:15:147,15,0	0/0:5,0:5:15:0,15,151	0/0:5,0:5:15:0,15,154	0/0:8,0:8:21:0,21,231	0/0:2,0:2:6:0,6,59	./.:.:.:.:.	1/1:0,7:7:12:165,12,0	0/0:3,0:3:6:0,6,75	0/0:2,0:2:6:0,6,61	1/1:0,1:1:3:31,3,0	./.:.:.:.:.	0/0:1,0:1:3:0,3,31	0/0:32,0:32:96:0,96,1070
chr2	40242326	.	T	C	7961.18	.	AC=93;AF=0.360;AN=258;BaseQRankSum=-2.005;DP=993;Dels=0.00;FS=4.538;HaplotypeScore=0.1034;InbreedingCoeff=0.7633;MLEAC=87;MLEAF=0.337;MQ=59.83;MQ0=0;MQRankSum=1.109;QD=26.81;ReadPosRankSum=0.517	GT:AD:DP:GQ:PL	0/0:65,0:65:99:0,195,2085	1/1:0,18:18:54:549,54,0	0/0:11,0:11:30:0,30,325	0/0:35,0:35:99:0,105,1075	1/1:0,19:19:57:560,57,0	0/0:15,0:15:42:0,42,430	0/0:14,0:14:42:0,42,427	0/0:1,0:1:3:0,3,30	0/0:2,0:2:6:0,6,63	0/0:21,0:21:63:0,63,649	0/0:2,0:2:6:0,6,59	0/0:10,0:10:30:0,30,309	1/1:0,12:12:36:373,36,0	./.:.:.:.:.	0/0:20,0:20:57:0,57,607	1/1:0,22:22:66:671,66,0	1/1:0,12:12:36:355,36,0	./.:.:.:.:.	0/0:22,0:22:51:0,51,610	0/0:14,0:14:42:0,42,428	0/0:3,0:3:9:0,9,95	0/0:14,0:14:42:0,42,437	0/0:20,0:20:60:0,60,622	0/0:29,0:29:87:0,87,907	0/0:5,0:5:15:0,15,162	0/1:8,6:14:99:146,0,205	0/0:14,0:14:39:0,39,424	1/1:0,3:3:9:97,9,0	0/0:3,0:3:9:0,9,90	1/1:0,17:17:51:502,51,0	0/0:4,0:4:12:0,12,126	0/0:1,0:1:3:0,3,34	0/0:20,0:20:57:0,57,590	1/1:0,4:4:12:131,12,0	0/0:14,0:14:39:0,39,422	1/1:0,2:2:6:63,6,0	1/1:0,19:19:54:575,54,0	0/0:11,0:11:33:0,33,345	1/1:0,12:13:36:366,36,0	1/1:0,4:4:12:120,12,0	1/1:0,4:4:12:122,12,0	1/1:0,9:9:27:279,27,0	0/0:13,0:13:39:0,39,419	0/0:17,0:17:51:0,51,527	0/0:11,0:11:33:0,33,352	0/0:33,0:33:87:0,87,938	0/0:10,0:10:27:0,27,298	0/0:2,0:2:6:0,6,62	./.:.:.:.:.	0/0:5,0:5:15:0,15,156	./.:.:.:.:.	0/0:1,0:1:3:0,3,31	0/0:5,0:5:15:0,15,154	./.:.:.:.:.	0/1:1,2:3:22:52,0,22	0/0:3,0:3:9:0,9,93	0/0:5,0:5:15:0,15,158	0/0:4,0:4:12:0,12,124	0/0:3,0:3:9:0,9,91	0/0:4,0:4:12:0,12,127	1/1:0,5:5:12:137,12,0	1/1:0,2:2:6:59,6,0	1/1:0,6:6:18:180,18,0	1/1:0,3:3:9:95,9,0	0/0:4,0:4:12:0,12,127	0/0:7,0:7:21:0,21,215	1/1:0,6:6:18:187,18,0	1/1:0,3:3:9:93,9,0	1/1:0,4:4:12:124,12,0	0/0:2,0:2:6:0,6,61	0/0:1,0:1:3:0,3,32	0/0:4,0:4:12:0,12,132	0/0:5,0:5:15:0,15,156	0/0:6,0:6:18:0,18,184	0/0:7,0:7:21:0,21,220	0/0:1,0:1:3:0,3,31	0/1:1,1:2:24:25,0,24	0/0:3,0:3:9:0,9,96	0/0:3,0:3:9:0,9,93	0/0:5,0:5:15:0,15,159	./.:.:.:.:.	0/0:4,0:4:12:0,12,121	0/0:2,0:2:6:0,6,63	1/1:0,3:3:9:95,9,0	1/1:0,8:8:24:243,24,0	0/0:5,0:5:15:0,15,160	0/0:4,0:4:12:0,12,120	0/0:4,0:4:12:0,12,121	1/1:0,11:11:33:340,33,0	0/0:6,0:6:18:0,18,181	1/1:0,3:3:9:97,9,0	1/1:0,1:1:3:32,3,0	1/1:0,2:2:6:66,6,0	./.:.:.:.:.	1/1:0,2:2:6:63,6,0	1/1:0,2:2:6:65,6,0	1/1:0,2:2:6:62,6,0	1/1:0,1:1:3:32,3,0	1/1:0,1:1:3:29,3,0	1/1:0,2:2:6:63,6,0	1/1:0,6:6:15:180,15,0	./.:.:.:.:.	1/1:0,5:5:15:155,15,0	0/0:6,0:6:18:0,18,187	0/0:3,0:3:9:0,9,91	0/0:3,0:3:9:0,9,97	0/0:7,0:7:21:0,21,217	0/0:10,0:10:24:0,24,262	0/0:3,0:3:9:0,9,93	1/1:0,5:5:15:154,15,0	0/0:10,0:10:30:0,30,308	0/0:3,0:3:9:0,9,94	0/0:4,0:4:12:0,12,120	1/1:0,1:1:3:32,3,0	1/1:0,7:7:21:211,21,0	1/1:0,4:4:12:122,12,0	0/0:1,0:1:3:0,3,34	0/0:4,0:4:12:0,12,121	0/0:1,0:1:3:0,3,30	0/0:1,0:1:3:0,3,34	0/0:11,0:11:30:0,30,330	1/1:0,10:10:30:314,30,0	0/0:8,0:8:21:0,21,241	0/0:4,0:4:12:0,12,122	1/1:0,3:3:9:91,9,0	0/0:3,0:3:9:0,9,96	0/0:4,0:4:12:0,12,125	0/0:5,0:5:12:0,12,137	0/0:3,0:3:9:0,9,90	1/1:0,2:2:3:45,3,0	1/1:0,4:4:6:89,6,0	0/0:5,0:5:9:0,9,101	0/0:4,0:4:9:0,9,108	1/1:0,2:2:6:61,6,0	1/1:0,4:4:6:89,6,0	0/0:6,0:6:15:0,15,170	0/0:28,0:28:84:0,84,958
chr2	40242704	.	G	A	3190.07	.	AC=28;AF=0.109;AN=258;BaseQRankSum=0.677;DP=854;Dels=0.00;FS=8.523;HaplotypeScore=0.2260;InbreedingCoeff=0.5299;MLEAC=25;MLEAF=0.097;MQ=59.59;MQ0=0;MQRankSum=0.926;QD=24.92;ReadPosRankSum=3.472	GT:AD:DP:GQ:PL	0/0:70,0:70:99:0,205,2197	0/0:14,0:14:42:0,42,436	0/0:11,0:11:30:0,30,308	0/0:29,0:29:84:0,84,878	0/0:12,0:12:30:0,30,336	0/0:9,0:9:27:0,27,285	1/1:0,27:27:78:817,78,0	1/1:0,3:3:9:101,9,0	1/1:0,2:2:6:65,6,0	0/0:8,0:8:24:0,24,255	0/0:4,0:4:12:0,12,126	1/1:0,17:17:48:505,48,0	0/0:12,0:12:27:0,27,320	0/0:2,0:2:6:0,6,68	0/0:9,0:9:27:0,27,279	0/0:13,0:13:36:0,36,381	0/0:10,0:10:30:0,30,312	0/0:3,0:3:9:0,9,92	0/0:8,0:8:21:0,21,229	1/1:0,3:3:6:75,6,0	0/0:4,0:4:12:0,12,127	0/0:14,0:14:36:0,36,411	0/0:20,0:20:51:0,51,582	1/1:0,28:28:78:827,78,0	0/0:5,0:5:15:0,15,156	0/1:5,9:14:99:233,0,108	0/0:14,0:14:39:0,39,427	0/0:4,0:4:12:0,12,130	0/0:1,0:1:3:0,3,32	0/0:13,0:13:33:0,33,373	0/0:7,0:7:21:0,21,213	0/0:6,0:6:18:0,18,186	0/0:19,0:19:54:0,54,567	0/0:5,0:5:15:0,15,165	0/0:11,0:11:33:0,33,334	0/0:5,0:5:15:0,15,158	0/0:12,0:12:36:0,36,367	0/0:9,0:9:27:0,27,267	0/0:9,0:9:27:0,27,272	0/0:4,0:4:12:0,12,120	0/0:4,0:4:12:0,12,121	0/0:5,0:5:15:0,15,153	0/0:8,0:8:24:0,24,249	0/0:12,0:12:33:0,33,355	0/0:16,0:16:45:0,45,466	0/0:21,0:21:63:0,63,651	0/0:9,0:9:24:0,24,255	0/1:4,2:6:47:47,0,111	0/0:2,0:2:6:0,6,62	0/0:3,0:3:9:0,9,93	0/0:3,0:3:9:0,9,92	0/0:4,0:4:12:0,12,113	0/0:6,0:6:18:0,18,189	0/0:5,0:5:15:0,15,148	0/0:2,0:2:6:0,6,59	0/0:6,0:6:18:0,18,182	1/1:0,6:6:18:196,18,0	1/1:0,4:5:12:121,12,0	./.:.:.:.:.	0/0:10,0:10:27:0,27,292	0/0:2,0:2:6:0,6,60	0/0:1,0:1:3:0,3,30	0/0:2,0:2:6:0,6,64	0/0:1,0:1:3:0,3,31	0/0:4,0:4:12:0,12,120	0/0:3,0:3:9:0,9,97	./.:.:.:.:.	0/0:2,0:2:6:0,6,58	0/0:4,0:4:12:0,12,121	0/0:3,0:3:9:0,9,92	0/0:3,0:3:6:0,6,76	0/0:3,0:3:9:0,9,92	1/1:0,2:2:6:65,6,0	1/1:0,6:6:15:174,15,0	1/1:0,2:2:6:63,6,0	0/0:2,0:2:6:0,6,59	0/0:2,0:2:6:0,6,63	./.:.:.:.:.	0/0:1,0:1:3:0,3,32	0/0:4,0:4:9:0,9,104	0/0:3,0:3:9:0,9,90	0/0:2,0:2:6:0,6,65	0/0:4,0:4:12:0,12,125	0/0:2,0:2:6:0,6,67	0/0:1,0:1:3:0,3,33	0/0:5,0:5:15:0,15,150	./.:.:.:.:.	0/0:6,0:6:18:0,18,186	0/0:2,0:2:6:0,6,61	0/0:5,0:5:15:0,15,161	0/0:6,0:6:15:0,15,172	0/0:1,0:1:3:0,3,31	0/0:2,0:2:6:0,6,62	0/0:1,0:1:3:0,3,32	0/0:2,0:2:6:0,6,61	0/0:3,0:3:9:0,9,94	0/0:5,0:5:15:0,15,156	./.:.:.:.:.	0/0:1,0:1:3:0,3,32	0/0:4,0:4:12:0,12,122	0/0:6,0:6:18:0,18,185	0/0:3,0:3:9:0,9,93	./.:.:.:.:.	0/0:1,0:1:3:0,3,31	./.:.:.:.:.	0/0:4,0:4:9:0,9,108	0/0:6,0:6:18:0,18,195	0/0:4,0:4:12:0,12,123	0/0:2,0:2:6:0,6,62	0/0:1,0:1:3:0,3,32	0/0:2,0:2:6:0,6,59	0/0:2,0:2:6:0,6,65	./.:.:.:.:.	0/0:6,0:6:18:0,18,185	0/0:2,0:2:6:0,6,63	0/0:3,0:3:9:0,9,93	0/0:5,0:5:15:0,15,153	0/0:4,0:4:12:0,12,126	1/1:0,1:1:3:32,3,0	0/0:4,0:4:9:0,9,106	0/0:3,0:3:9:0,9,95	0/0:6,0:6:18:0,18,191	0/0:3,0:3:9:0,9,94	1/1:0,6:6:18:192,18,0	0/0:4,0:4:12:0,12,122	0/0:4,0:4:12:0,12,116	0/0:6,0:6:18:0,18,187	0/0:2,0:2:6:0,6,63	0/0:3,0:3:9:0,9,92	0/0:2,0:2:3:0,3,45	0/0:2,0:2:3:0,3,45	0/0:2,0:2:3:0,3,45	0/0:4,0:4:6:0,6,89	0/0:4,0:4:9:0,9,106	0/0:2,0:2:3:0,3,45	0/0:4,0:4:6:0,6,89	0/0:36,0:36:99:0,108,1111
chr2	40243457	.	A	G	8790.47	.	AC=99;AF=0.375;AN=264;BaseQRankSum=2.518;DP=992;Dels=0.00;FS=4.254;HaplotypeScore=0.1387;InbreedingCoeff=0.6609;MLEAC=94;MLEAF=0.356;MQ=59.79;MQ0=0;MQRankSum=0.842;QD=25.19;ReadPosRankSum=-0.362	GT:AD:DP:GQ:PL	0/0:72,0:72:99:0,217,2269	1/1:0,26:26:78:824,78,0	0/0:15,0:15:42:0,42,448	0/0:44,0:44:99:0,126,1326	1/1:0,13:13:39:404,39,0	0/0:11,0:11:30:0,30,309	0/0:18,0:18:54:0,54,546	0/0:2,0:2:6:0,6,65	./.:.:.:.:.	0/0:20,0:20:57:0,57,595	0/0:1,0:1:3:0,3,31	0/0:23,0:23:69:0,69,704	1/1:0,17:17:45:492,45,0	0/0:3,0:3:9:0,9,93	0/0:20,0:20:60:0,60,632	1/1:0,14:15:39:419,39,0	1/1:1,23:24:66:701,66,0	0/0:6,0:6:18:0,18,186	0/0:6,0:6:12:0,12,149	0/0:5,0:5:12:0,12,131	0/0:3,0:3:9:0,9,92	0/0:20,0:20:51:0,51,563	0/0:8,0:8:24:0,24,237	0/0:16,0:16:45:0,45,475	0/0:4,0:4:12:0,12,117	0/1:12,11:23:99:273,0,300	0/0:16,0:16:48:0,48,497	1/1:0,1:1:3:33,3,0	0/1:1,1:2:24:24,0,26	1/1:0,23:23:66:704,66,0	0/1:2,1:3:20:20,0,55	0/0:4,0:4:12:0,12,129	0/0:11,0:11:27:0,27,301	1/1:0,3:3:9:97,9,0	0/0:15,0:15:45:0,45,474	1/1:0,6:6:18:184,18,0	1/1:0,17:17:51:528,51,0	0/0:11,0:11:33:0,33,332	1/1:0,9:9:27:273,27,0	0/1:1,4:5:15:110,0,15	1/1:0,4:4:12:130,12,0	1/1:0,21:21:60:638,60,0	0/0:16,0:16:48:0,48,488	0/0:13,0:13:39:0,39,394	0/0:12,0:12:33:0,33,356	0/0:18,0:18:54:0,54,551	0/0:5,0:5:12:0,12,120	0/0:3,0:3:9:0,9,96	1/1:0,4:4:12:121,12,0	0/0:4,0:4:9:0,9,105	1/1:0,2:2:6:65,6,0	0/0:4,0:4:12:0,12,122	0/0:6,0:6:18:0,18,187	0/1:1,2:3:24:26,0,24	0/1:1,2:3:21:52,0,21	0/0:7,0:7:21:0,21,207	0/0:4,0:4:12:0,12,122	0/0:7,0:7:21:0,21,218	0/0:2,0:2:6:0,6,63	0/0:6,0:6:18:0,18,183	./.:.:.:.:.	1/1:0,6:6:18:184,18,0	1/1:0,5:5:15:156,15,0	1/1:0,5:5:15:152,15,0	0/0:6,0:6:18:0,18,186	0/0:2,0:2:6:0,6,63	1/1:0,5:5:12:135,12,0	1/1:0,7:7:21:217,21,0	1/1:0,3:3:9:95,9,0	0/0:3,0:3:9:0,9,92	./.:.:.:.:.	0/0:2,0:2:6:0,6,55	0/0:4,0:4:12:0,12,124	0/0:4,0:4:12:0,12,120	0/0:5,0:5:15:0,15,151	0/0:1,0:1:3:0,3,30	0/1:3,1:4:19:19,0,82	0/0:8,0:8:24:0,24,260	0/0:4,0:4:12:0,12,124	0/0:5,0:5:15:0,15,146	1/1:0,2:2:6:59,6,0	0/0:2,0:2:6:0,6,61	0/0:5,0:5:15:0,15,158	1/1:0,4:4:12:119,12,0	1/1:0,3:3:9:95,9,0	0/0:6,0:6:18:0,18,185	0/0:2,0:2:6:0,6,64	0/0:4,0:4:12:0,12,124	1/1:0,3:3:9:92,9,0	0/0:3,0:3:9:0,9,94	1/1:0,2:2:6:63,6,0	1/1:0,2:2:6:63,6,0	1/1:0,4:4:12:112,12,0	1/1:0,2:2:6:62,6,0	1/1:0,1:1:3:31,3,0	1/1:0,3:3:9:92,9,0	0/1:1,1:2:24:27,0,24	./.:.:.:.:.	1/1:0,3:3:9:94,9,0	1/1:0,1:1:3:32,3,0	1/1:0,4:4:12:124,12,0	1/1:0,4:4:12:128,12,0	1/1:0,6:6:18:186,18,0	0/0:4,0:4:12:0,12,129	0/0:3,0:3:9:0,9,96	0/0:7,0:7:21:0,21,217	0/0:3,0:3:9:0,9,90	0/0:10,0:10:30:0,30,303	0/1:4,1:5:16:16,0,103	1/1:0,4:4:12:122,12,0	0/0:8,0:8:24:0,24,237	0/1:4,1:5:16:16,0,103	0/0:10,0:10:30:0,30,310	1/1:0,8:8:24:249,24,0	0/1:1,5:6:11:145,0,11	1/1:0,1:1:3:32,3,0	0/0:1,0:1:3:0,3,31	0/0:5,0:5:15:0,15,157	0/0:3,0:3:6:0,6,73	0/0:6,0:6:18:0,18,190	0/0:6,0:6:18:0,18,188	1/1:0,3:3:9:94,9,0	0/0:4,0:4:12:0,12,122	0/0:3,0:3:9:0,9,96	1/1:0,1:1:3:29,3,0	0/0:1,0:1:3:0,3,31	0/0:5,0:5:15:0,15,148	0/0:4,0:4:12:0,12,124	0/0:8,0:8:24:0,24,247	1/1:0,3:3:6:74,6,0	1/1:0,2:2:3:45,3,0	0/0:4,0:4:6:0,6,89	./.:.:.:.:.	1/1:0,6:6:12:153,12,0	0/0:4,0:4:6:0,6,89	0/0:1,0:1:3:0,3,31	0/0:16,0:16:48:0,48,527
chr2	40244661	.	G	A	9858.23	.	AC=106;AF=0.393;AN=270;BaseQRankSum=-3.589;DP=1164;Dels=0.00;FS=1.833;HaplotypeScore=0.0811;InbreedingCoeff=0.6661;MLEAC=100;MLEAF=0.370;MQ=59.79;MQ0=0;MQRankSum=-0.127;QD=24.89;ReadPosRankSum=-0.458	GT:AD:DP:GQ:PL	0/0:69,0:69:99:0,208,2242	1/1:0,17:17:48:510,48,0	0/0:25,0:25:75:0,75,785	0/0:66,0:66:99:0,198,2082	1/1:0,21:21:57:625,57,0	0/0:12,0:12:36:0,36,381	0/0:19,0:19:57:0,57,599	0/0:4,0:4:12:0,12,125	./.:.:.:.:.	0/0:21,0:21:63:0,63,642	./.:.:.:.:.	0/0:25,0:25:69:0,69,754	1/1:0,23:23:66:698,66,0	1/1:0,1:1:3:30,3,0	0/0:22,0:22:66:0,66,694	1/1:0,26:26:78:809,78,0	1/1:0,23:23:60:655,60,0	0/0:2,0:2:6:0,6,67	0/0:8,0:8:24:0,24,250	0/0:3,0:3:9:0,9,95	0/0:2,0:2:6:0,6,65	0/0:15,0:15:36:0,36,421	0/0:18,0:18:51:0,51,559	0/0:22,0:22:66:0,66,706	0/0:1,0:1:3:0,3,29	0/1:13,17:30:99:404,0,325	0/0:14,0:14:39:0,39,430	1/1:0,6:6:18:195,18,0	0/1:4,1:5:20:20,0,116	1/1:0,24:24:66:709,66,0	0/0:1,0:1:3:0,3,32	0/0:2,0:2:6:0,6,65	0/0:19,0:19:45:0,45,533	1/1:0,3:3:9:92,9,0	0/0:13,0:13:39:0,39,416	1/1:0,3:3:9:93,9,0	1/1:0,15:15:45:464,45,0	0/0:18,0:18:54:0,54,572	1/1:0,10:10:30:321,30,0	1/1:0,2:2:6:66,6,0	1/1:0,1:1:3:33,3,0	1/1:0,13:13:39:397,39,0	0/0:29,0:29:87:0,87,915	0/0:25,0:25:66:0,66,734	0/0:16,0:16:39:0,39,443	0/0:17,0:17:51:0,51,536	0/0:7,0:7:21:0,21,222	0/0:2,0:2:6:0,6,64	1/1:0,2:2:6:65,6,0	0/0:5,0:5:15:0,15,158	0/0:2,0:2:6:0,6,60	0/0:1,0:1:3:0,3,31	0/0:12,0:12:36:0,36,379	0/1:2,5:7:45:118,0,45	0/1:3,8:11:62:211,0,62	0/0:3,0:3:9:0,9,95	0/0:4,0:4:12:0,12,126	0/0:9,0:9:24:0,24,256	0/0:8,0:8:24:0,24,251	0/0:6,0:6:18:0,18,193	1/1:0,6:6:18:181,18,0	1/1:0,1:1:3:30,3,0	1/1:0,3:3:9:90,9,0	1/1:0,7:7:21:211,21,0	0/0:8,0:8:24:0,24,256	0/0:6,0:6:18:0,18,192	1/1:0,2:2:6:61,6,0	1/1:0,1:1:3:34,3,0	1/1:0,3:3:9:99,9,0	0/0:2,0:2:6:0,6,59	0/0:1,0:1:3:0,3,32	0/0:2,0:2:6:0,6,65	0/0:1,0:1:3:0,3,32	0/0:4,0:4:12:0,12,124	0/0:7,0:7:21:0,21,217	0/0:2,0:2:6:0,6,62	0/1:2,1:3:25:25,0,58	0/0:3,0:3:9:0,9,90	0/0:1,0:1:3:0,3,32	0/0:7,0:7:21:0,21,221	1/1:0,2:2:6:64,6,0	0/0:3,0:3:9:0,9,98	0/0:5,0:5:15:0,15,162	1/1:0,1:1:3:30,3,0	1/1:0,4:4:12:130,12,0	0/0:4,0:4:12:0,12,126	0/0:7,0:7:21:0,21,221	0/0:4,0:4:12:0,12,132	1/1:0,9:9:27:275,27,0	0/0:5,0:5:15:0,15,161	1/1:0,2:2:6:65,6,0	1/1:0,5:5:15:156,15,0	1/1:0,7:7:21:221,21,0	1/1:0,2:2:6:63,6,0	1/1:0,2:2:6:63,6,0	1/1:0,4:4:12:123,12,0	0/1:1,5:6:13:135,0,13	1/1:0,1:1:3:31,3,0	1/1:0,3:3:9:90,9,0	1/1:0,8:8:24:241,24,0	1/1:0,5:5:15:152,15,0	1/1:0,1:1:3:29,3,0	1/1:0,4:4:12:125,12,0	0/0:2,0:2:6:0,6,61	0/0:4,0:4:12:0,12,122	0/0:10,0:10:30:0,30,320	0/0:3,0:3:9:0,9,97	0/0:8,0:8:24:0,24,250	0/1:3,2:5:40:40,0,84	1/1:0,2:2:3:45,3,0	0/0:7,0:7:21:0,21,227	0/1:3,2:5:42:42,0,85	0/0:9,0:9:24:0,24,267	1/1:0,7:7:21:218,21,0	1/1:0,3:3:9:95,9,0	1/1:0,5:5:9:105,9,0	0/0:5,0:5:15:0,15,161	0/0:4,0:4:12:0,12,124	0/0:7,0:7:21:0,21,223	0/0:5,0:5:15:0,15,156	0/0:9,0:9:27:0,27,284	1/1:0,6:6:18:187,18,0	0/0:11,0:11:33:0,33,347	0/0:4,0:4:12:0,12,128	1/1:0,6:6:18:193,18,0	0/0:2,0:2:6:0,6,63	0/0:4,0:4:12:0,12,126	0/0:7,0:7:18:0,18,204	0/0:5,0:5:15:0,15,161	1/1:0,3:4:6:77,6,0	1/1:0,6:6:15:169,15,0	0/0:3,0:3:6:0,6,76	0/0:4,0:4:6:0,6,89	1/1:0,1:1:3:32,3,0	0/1:1,2:3:25:39,0,25	0/1:6,2:8:33:33,0,122	0/0:36,0:36:99:0,108,1204
chr2	40244680	.	T	C	2109.99	.	AC=21;AF=0.081;AN=260;BaseQRankSum=3.552;DP=1125;Dels=0.00;FS=10.809;HaplotypeScore=0.0844;InbreedingCoeff=0.4930;MLEAC=17;MLEAF=0.065;MQ=59.81;MQ0=0;MQRankSum=0.151;QD=22.93;ReadPosRankSum=-3.228	GT:AD:DP:GQ:PL	0/0:72,0:72:99:0,217,2301	0/0:16,0:16:45:0,45,473	0/0:20,0:20:60:0,60,609	0/0:60,0:60:99:0,180,1861	0/0:19,0:19:54:0,54,580	0/0:8,0:8:24:0,24,235	0/0:19,0:19:57:0,57,590	0/0:3,0:3:9:0,9,97	./.:.:.:.:.	0/0:21,0:21:63:0,63,634	./.:.:.:.:.	0/0:27,0:27:75:0,75,813	0/0:18,0:18:51:0,51,544	./.:.:.:.:.	0/0:19,0:19:57:0,57,592	0/0:30,0:30:90:0,90,901	0/0:23,0:23:57:0,57,639	0/0:1,0:1:3:0,3,32	0/0:10,0:10:30:0,30,314	0/0:4,0:4:12:0,12,118	0/0:3,0:3:9:0,9,92	1/1:0,14:14:36:409,36,0	1/1:0,20:20:60:630,60,0	0/0:17,0:17:51:0,51,523	./.:.:.:.:.	0/0:25,0:25:75:0,75,749	0/0:14,0:14:42:0,42,434	0/0:5,0:5:15:0,15,160	0/0:6,0:6:18:0,18,194	0/0:28,0:28:75:0,75,834	0/0:2,0:2:6:0,6,67	0/0:2,0:2:6:0,6,63	0/0:19,0:19:48:0,48,535	0/0:1,0:1:3:0,3,32	0/0:14,0:14:42:0,42,433	0/0:3,0:3:9:0,9,95	0/0:19,0:19:57:0,57,590	0/0:15,0:15:45:0,45,462	0/0:12,0:12:36:0,36,371	0/0:2,0:2:6:0,6,58	0/0:1,0:1:3:0,3,32	0/0:15,0:15:45:0,45,472	0/0:25,0:25:72:0,72,738	0/0:27,0:27:72:0,72,786	1/1:0,18:18:42:500,42,0	0/0:13,0:13:39:0,39,405	0/0:8,0:8:24:0,24,251	0/0:3,0:3:9:0,9,97	0/0:1,0:1:3:0,3,30	0/0:3,0:3:9:0,9,88	0/0:4,0:4:12:0,12,120	0/0:1,0:1:3:0,3,29	0/0:10,0:10:30:0,30,308	0/0:5,1:6:12:0,12,133	0/0:9,0:9:27:0,27,276	0/0:4,0:4:12:0,12,123	0/0:4,0:4:12:0,12,120	0/0:8,0:8:21:0,21,224	0/0:8,0:8:24:0,24,247	0/0:7,0:7:21:0,21,220	0/0:4,0:4:12:0,12,125	0/0:1,0:1:3:0,3,34	0/0:5,0:5:15:0,15,155	0/0:8,0:8:24:0,24,254	0/0:7,0:7:21:0,21,207	0/0:6,0:6:18:0,18,187	0/0:2,0:2:6:0,6,57	0/0:3,0:3:9:0,9,89	0/0:5,0:5:12:0,12,135	0/0:2,0:2:6:0,6,61	./.:.:.:.:.	0/0:2,0:2:6:0,6,60	0/0:1,0:1:3:0,3,33	0/0:4,0:4:12:0,12,124	0/0:8,0:8:24:0,24,245	0/0:3,0:3:9:0,9,94	0/0:3,0:3:9:0,9,92	0/1:1,2:3:22:58,0,22	0/0:1,0:1:3:0,3,30	0/0:9,0:9:27:0,27,281	0/0:3,0:3:9:0,9,90	0/0:4,0:4:12:0,12,124	0/0:4,0:4:12:0,12,111	0/0:2,0:2:6:0,6,69	0/0:3,0:3:9:0,9,90	./.:.:.:.:.	0/0:6,0:6:18:0,18,187	0/0:4,0:4:12:0,12,126	0/0:10,0:10:30:0,30,308	0/0:7,0:7:21:0,21,221	0/0:2,0:2:6:0,6,59	0/0:4,0:4:12:0,12,118	0/0:6,0:6:18:0,18,183	0/0:2,0:2:6:0,6,61	0/0:1,0:1:3:0,3,30	0/0:2,0:2:6:0,6,63	0/0:3,0:4:9:0,9,97	0/0:2,0:2:6:0,6,65	0/0:3,0:3:9:0,9,90	0/0:7,0:7:21:0,21,211	0/0:5,0:5:15:0,15,155	0/0:1,0:1:3:0,3,31	0/0:4,0:4:12:0,12,127	1/1:0,2:2:6:67,6,0	1/1:0,3:3:9:97,9,0	0/0:10,0:10:30:0,30,308	0/0:4,0:4:12:0,12,132	0/0:7,0:7:21:0,21,219	0/0:6,0:6:18:0,18,181	0/0:3,0:3:6:0,6,79	0/0:6,0:6:18:0,18,186	0/0:6,0:6:18:0,18,187	0/0:10,0:10:27:0,27,292	0/0:7,0:7:21:0,21,214	0/0:2,0:2:6:0,6,60	0/0:2,0:2:6:0,6,64	0/0:9,0:9:27:0,27,282	0/0:4,0:4:12:0,12,122	0/0:7,0:7:21:0,21,214	1/1:0,4:4:12:124,12,0	0/1:8,1:9:7:7,0,212	0/0:6,0:6:18:0,18,184	1/1:0,9:9:27:287,27,0	0/1:2,1:3:23:23,0,50	0/0:5,0:5:15:0,15,154	1/1:0,1:1:3:31,3,0	0/0:2,0:2:6:0,6,64	1/1:0,6:6:18:191,18,0	0/0:4,0:4:12:0,12,128	0/0:4,0:4:6:0,6,89	0/0:6,0:6:15:0,15,169	0/0:3,0:3:6:0,6,75	0/0:4,0:4:6:0,6,89	./.:.:.:.:.	0/0:3,0:3:6:0,6,75	0/0:6,0:6:9:0,9,134	0/0:33,0:33:99:0,99,1120
chr2	40246206	.	A	G	4965.53	.	AC=93;AF=0.423;AN=220;BaseQRankSum=-0.850;DP=513;Dels=0.00;FS=9.709;HaplotypeScore=0.1212;InbreedingCoeff=0.6878;MLEAC=90;MLEAF=0.409;MQ=59.79;MQ0=0;MQRankSum=0.513;QD=27.13;ReadPosRankSum=-0.498	GT:AD:DP:GQ:PL	0/0:33,0:33:96:0,96,1068	0/0:19,0:19:54:0,54,587	1/1:0,13:13:39:410,39,0	0/0:15,0:15:45:0,45,476	1/1:0,11:11:33:333,33,0	0/0:1,0:1:3:0,3,30	0/0:2,0:2:6:0,6,61	./.:.:.:.:.	0/0:1,0:1:3:0,3,31	0/0:9,0:9:27:0,27,289	./.:.:.:.:.	0/0:6,0:6:18:0,18,185	1/1:0,9:9:27:290,27,0	./.:.:.:.:.	0/0:13,0:13:36:0,36,393	1/1:0,5:5:15:157,15,0	1/1:0,7:7:21:205,21,0	./.:.:.:.:.	0/0:1,0:1:3:0,3,22	./.:.:.:.:.	./.:.:.:.:.	0/0:4,0:4:12:0,12,121	0/0:9,0:9:27:0,27,284	0/0:12,0:12:36:0,36,381	1/1:0,1:1:3:33,3,0	1/1:0,8:8:24:255,24,0	1/1:0,10:10:30:315,30,0	1/1:0,1:1:3:35,3,0	./.:.:.:.:.	1/1:0,5:5:15:159,15,0	./.:.:.:.:.	./.:.:.:.:.	./.:.:.:.:.	./.:.:.:.:.	0/1:5,3:8:68:68,0,137	./.:.:.:.:.	0/0:11,0:11:33:0,33,341	0/0:3,0:3:9:0,9,96	1/1:0,7:7:21:217,21,0	./.:.:.:.:.	1/1:0,2:2:6:60,6,0	1/1:0,7:7:18:202,18,0	0/0:16,0:16:48:0,48,499	0/0:3,0:3:9:0,9,97	0/0:7,0:7:21:0,21,220	0/0:7,0:7:21:0,21,218	1/1:0,9:9:27:291,27,0	./.:.:.:.:.	1/1:0,1:1:3:32,3,0	0/0:1,0:1:3:0,3,34	1/1:0,3:3:9:93,9,0	0/0:2,0:2:6:0,6,64	0/0:1,0:1:3:0,3,32	./.:.:.:.:.	0/0:2,0:2:6:0,6,63	./.:.:.:.:.	0/0:5,0:5:15:0,15,153	0/0:2,0:2:6:0,6,63	0/0:1,0:1:3:0,3,32	0/0:2,0:2:6:0,6,65	1/1:0,1:1:3:34,3,0	1/1:0,4:4:12:125,12,0	1/1:0,6:6:18:197,18,0	1/1:0,3:3:9:94,9,0	0/0:4,0:4:12:0,12,132	0/0:7,0:7:21:0,21,221	1/1:0,3:3:9:95,9,0	1/1:0,4:4:12:126,12,0	1/1:0,2:2:6:61,6,0	./.:.:.:.:.	0/0:1,0:1:3:0,3,32	0/0:1,0:1:3:0,3,29	0/0:1,0:1:3:0,3,32	0/0:7,0:7:21:0,21,218	0/0:3,0:3:9:0,9,92	0/0:3,0:3:9:0,9,97	0/0:3,0:3:9:0,9,96	0/0:1,0:1:3:0,3,30	0/0:4,0:4:12:0,12,121	0/0:9,0:9:15:0,15,210	./.:.:.:.:.	./.:.:.:.:.	1/1:0,1:1:3:33,3,0	1/1:0,3:3:9:95,9,0	1/1:0,6:6:18:189,18,0	./.:.:.:.:.	0/0:5,0:5:15:0,15,146	./.:.:.:.:.	./.:.:.:.:.	0/0:2,0:2:3:0,3,34	1/1:0,2:2:6:65,6,0	1/1:0,2:2:6:65,6,0	1/1:0,3:3:9:91,9,0	1/1:0,1:1:3:32,3,0	1/1:0,2:2:6:63,6,0	1/1:0,2:2:6:57,6,0	1/1:0,2:2:6:62,6,0	./.:.:.:.:.	1/1:0,2:2:6:63,6,0	1/1:0,1:1:3:30,3,0	./.:.:.:.:.	1/1:0,3:3:9:92,9,0	1/1:0,1:1:3:31,3,0	./.:.:.:.:.	0/0:2,0:2:6:0,6,65	0/0:6,0:6:18:0,18,193	./.:.:.:.:.	0/0:2,0:2:6:0,6,65	1/1:0,1:1:3:30,3,0	1/1:0,2:2:6:63,6,0	0/0:2,0:2:6:0,6,65	1/1:0,1:1:3:30,3,0	0/0:4,0:4:12:0,12,122	1/1:0,2:2:6:62,6,0	1/1:0,3:3:9:90,9,0	1/1:0,3:3:9:96,9,0	./.:.:.:.:.	1/1:0,3:3:9:92,9,0	0/0:1,0:1:3:0,3,32	0/0:3,0:3:9:0,9,92	0/0:1,0:1:3:0,3,31	0/0:5,0:5:15:0,15,155	0/0:4,0:4:12:0,12,126	0/0:3,0:3:9:0,9,95	0/0:4,0:4:12:0,12,124	0/0:2,0:2:6:0,6,63	0/0:6,0:6:18:0,18,187	0/0:3,0:3:9:0,9,97	0/0:6,0:6:18:0,18,187	0/0:6,0:6:9:0,9,134	1/1:0,4:4:6:89,6,0	0/0:2,0:2:3:0,3,45	1/1:0,3:3:6:74,6,0	0/0:2,0:2:3:0,3,45	0/0:5,0:5:9:0,9,120	0/0:1,0:1:3:0,3,32	0/0:20,0:20:60:0,60,664
chr2	40247101	.	A	G	10173.8	.	AC=125;AF=0.492;AN=254;BaseQRankSum=7.992;DP=744;Dels=0.00;FS=1.953;HaplotypeScore=0.0275;InbreedingCoeff=0.7078;MLEAC=125;MLEAF=0.492;MQ=59.55;MQ0=0;MQRankSum=-0.437;QD=28.26;ReadPosRankSum=-1.531	GT:AD:DP:GQ:PL	0/0:43,0:43:99:0,129,1357	1/1:0,9:9:27:287,27,0	1/1:0,13:13:36:393,36,0	0/0:21,0:21:63:0,63,636	1/1:0,10:10:30:322,30,0	0/0:10,0:10:30:0,30,285	1/1:0,9:9:24:268,24,0	./.:.:.:.:.	0/0:1,0:1:3:0,3,31	0/0:13,0:13:39:0,39,380	0/0:1,0:1:3:0,3,32	0/0:16,0:16:48:0,48,486	1/1:0,11:11:33:351,33,0	1/1:0,2:2:6:63,6,0	0/0:18,0:18:54:0,54,546	1/1:0,13:13:39:402,39,0	1/1:0,14:14:42:431,42,0	0/0:5,0:5:12:0,12,124	0/0:6,0:6:15:0,15,160	0/0:6,0:6:18:0,18,174	0/0:3,0:3:9:0,9,94	1/1:0,8:8:24:251,24,0	1/1:0,15:15:45:480,45,0	0/0:13,0:13:36:0,36,388	0/0:4,0:4:12:0,12,126	1/1:0,18:18:48:519,48,0	1/1:0,7:7:21:217,21,0	1/1:0,1:1:3:31,3,0	1/1:0,3:3:9:99,9,0	1/1:0,15:15:45:472,45,0	0/0:2,0:2:6:0,6,67	0/1:1,2:3:23:53,0,23	1/1:0,8:8:24:251,24,0	1/1:0,3:3:9:97,9,0	0/1:5,2:7:42:42,0,129	1/1:0,1:1:3:35,3,0	0/0:13,0:13:39:0,39,390	0/0:8,0:8:24:0,24,240	1/1:0,9:9:27:281,27,0	1/1:0,4:4:12:126,12,0	1/1:0,2:2:6:66,6,0	1/1:0,8:8:24:258,24,0	1/1:0,15:15:42:454,42,0	0/0:12,0:12:36:0,36,365	1/1:0,8:8:24:251,24,0	0/0:10,0:10:30:0,30,301	1/1:0,10:10:30:319,30,0	0/0:4,0:4:12:0,12,122	1/1:0,2:2:6:61,6,0	1/1:0,3:3:9:97,9,0	1/1:0,1:1:3:30,3,0	0/0:1,0:1:3:0,3,31	0/0:2,0:2:6:0,6,63	0/0:4,0:4:12:0,12,123	0/0:5,0:5:15:0,15,152	0/0:2,0:2:6:0,6,65	0/0:2,0:2:6:0,6,57	0/0:8,0:8:24:0,24,246	0/0:1,0:1:3:0,3,32	0/0:5,0:5:15:0,15,150	1/1:0,1:1:3:32,3,0	1/1:0,1:1:3:32,3,0	1/1:0,11:11:33:336,33,0	1/1:0,6:6:18:197,18,0	0/0:6,0:6:18:0,18,178	0/0:6,0:6:18:0,18,185	1/1:0,2:2:6:62,6,0	1/1:0,5:5:9:121,9,0	1/1:0,3:3:9:96,9,0	0/0:4,0:4:12:0,12,113	0/0:3,0:3:9:0,9,92	0/0:2,0:2:6:0,6,47	0/0:4,0:4:12:0,12,121	0/0:4,0:4:12:0,12,121	0/0:4,0:4:12:0,12,122	0/0:2,0:2:6:0,6,61	./.:.:.:.:.	0/1:1,2:3:20:56,0,20	0/0:1,0:1:3:0,3,29	1/1:0,3:3:9:97,9,0	1/1:0,2:2:6:63,6,0	0/0:1,0:1:3:0,3,31	0/0:4,0:4:12:0,12,127	1/1:0,4:4:12:127,12,0	1/1:0,5:5:15:161,15,0	0/0:2,0:2:6:0,6,63	0/0:3,0:3:9:0,9,89	1/1:0,3:3:9:96,9,0	1/1:0,3:3:9:94,9,0	0/0:2,0:2:6:0,6,61	./.:.:.:.:.	0/0:2,0:2:6:0,6,60	1/1:0,4:4:12:128,12,0	1/1:0,3:3:9:94,9,0	./.:.:.:.:.	./.:.:.:.:.	1/1:0,1:1:3:32,3,0	0/0:2,0:2:6:0,6,61	1/1:0,2:2:6:66,6,0	0/0:3,0:3:9:0,9,86	1/1:0,7:7:21:220,21,0	./.:.:.:.:.	./.:.:.:.:.	1/1:0,1:1:3:32,3,0	1/1:0,3:3:9:97,9,0	0/0:7,0:7:21:0,21,214	1/1:0,4:4:12:127,12,0	0/0:6,0:6:18:0,18,175	0/0:1,0:1:3:0,3,32	1/1:0,3:3:9:97,9,0	1/1:0,5:5:15:163,15,0	0/0:1,0:1:3:0,3,31	0/0:10,0:10:30:0,30,299	1/1:0,2:2:6:61,6,0	1/1:0,8:8:24:257,24,0	./.:.:.:.:.	0/0:5,0:5:15:0,15,151	0/1:2,1:3:22:22,0,49	0/0:2,0:2:6:0,6,60	1/1:0,2:2:3:45,3,0	0/0:6,0:6:18:0,18,181	0/0:6,0:6:18:0,18,177	1/1:0,9:9:27:285,27,0	0/1:2,1:3:23:23,0,52	1/1:0,2:2:6:62,6,0	1/1:0,4:4:12:129,12,0	0/0:5,0:5:15:0,15,151	1/1:0,7:7:21:219,21,0	0/0:1,0:1:3:0,3,29	0/0:4,0:4:6:0,6,89	1/1:0,2:2:3:44,3,0	./.:.:.:.:.	1/1:0,1:1:3:31,3,0	./.:.:.:.:.	0/0:3,0:3:6:0,6,75	0/0:5,0:5:9:0,9,120	0/0:27,0:27:81:0,81,915
chr2	40247450	.	C	T	1585.79	.	AC=28;AF=0.108;AN=260;BaseQRankSum=-4.055;DP=734;Dels=0.00;FS=8.183;HaplotypeScore=0.0121;InbreedingCoeff=0.4271;MLEAC=25;MLEAF=0.096;MQ=59.20;MQ0=0;MQRankSum=0.065;QD=20.07;ReadPosRankSum=1.634	GT:AD:DP:GQ:PL	0/0:34,0:34:99:0,102,1076	0/0:16,0:16:48:0,48,498	1/1:0,9:9:27:271,27,0	0/0:28,0:28:84:0,84,882	0/0:8,0:8:21:0,21,218	0/0:6,0:6:18:0,18,184	0/0:5,0:5:15:0,15,160	./.:.:.:.:.	0/0:1,0:1:3:0,3,33	0/0:12,0:12:33:0,33,361	0/0:1,0:1:3:0,3,34	0/0:16,0:16:45:0,45,495	0/0:16,0:16:42:0,42,473	0/0:1,0:1:3:0,3,32	1/1:0,16:16:45:474,45,0	0/0:12,0:12:24:0,24,306	0/0:14,0:14:36:0,36,399	0/1:2,1:3:23:23,0,57	0/0:3,0:3:9:0,9,96	0/0:2,0:2:3:0,3,29	1/1:0,3:3:9:97,9,0	0/0:8,0:8:18:0,18,216	0/0:10,0:10:30:0,30,309	0/0:26,0:26:75:0,75,815	0/0:1,0:1:3:0,3,31	0/0:10,0:10:30:0,30,315	0/0:11,0:11:33:0,33,342	0/0:2,0:2:6:0,6,67	./.:.:.:.:.	0/0:10,0:10:30:0,30,316	1/1:0,2:2:6:59,6,0	0/1:3,1:4:24:24,0,86	0/0:9,0:9:18:0,18,221	0/0:3,0:3:9:0,9,93	0/1:5,4:9:99:101,0,112	0/0:3,0:3:9:0,9,100	0/0:20,0:20:51:0,51,565	0/0:2,0:2:6:0,6,61	0/0:7,0:7:21:0,21,223	0/0:3,0:3:9:0,9,96	0/0:3,0:3:9:0,9,98	0/0:11,0:11:33:0,33,349	0/0:15,0:15:39:0,39,436	0/0:6,0:6:15:0,15,172	0/0:14,0:14:42:0,42,437	0/0:8,0:8:24:0,24,255	1/1:0,6:6:18:181,18,0	0/0:1,0:1:3:0,3,33	0/0:1,0:1:3:0,3,31	0/0:9,0:9:27:0,27,284	0/0:1,0:1:3:0,3,31	0/0:4,0:4:12:0,12,127	0/0:2,0:2:6:0,6,63	0/0:7,0:7:21:0,21,221	0/0:3,0:3:9:0,9,93	0/0:4,0:4:12:0,12,129	0/0:5,0:5:15:0,15,158	0/0:4,0:4:12:0,12,128	0/0:4,0:4:9:0,9,111	0/0:2,0:2:6:0,6,63	0/0:4,0:4:12:0,12,122	0/0:1,0:1:3:0,3,34	0/0:10,0:10:30:0,30,311	0/0:4,0:4:12:0,12,123	0/0:5,0:5:15:0,15,162	1/1:0,1:1:3:30,3,0	0/0:1,0:1:3:0,3,31	0/0:5,0:5:12:0,12,139	./.:.:.:.:.	0/0:1,0:1:3:0,3,31	1/1:0,2:2:6:59,6,0	1/1:0,1:1:3:31,3,0	0/0:3,0:3:9:0,9,96	0/0:4,0:4:12:0,12,122	0/0:5,0:5:12:0,12,142	0/0:2,0:2:6:0,6,59	0/0:3,0:3:9:0,9,96	0/0:2,0:2:6:0,6,61	0/0:3,0:3:6:0,6,61	0/0:10,0:10:21:0,21,263	./.:.:.:.:.	0/0:2,0:2:6:0,6,62	0/0:5,0:5:15:0,15,164	0/0:3,0:3:9:0,9,96	0/0:9,0:9:27:0,27,275	0/0:5,0:5:15:0,15,158	0/0:3,0:3:9:0,9,97	0/0:1,0:1:3:0,3,32	0/0:2,0:2:6:0,6,62	1/1:0,4:4:12:130,12,0	0/0:1,0:1:3:0,3,31	0/0:2,0:2:6:0,6,61	0/0:3,0:3:9:0,9,97	0/0:5,0:5:15:0,15,162	0/0:2,0:2:6:0,6,63	0/0:2,0:2:6:0,6,65	0/1:5,1:6:16:16,0,146	0/0:2,0:2:6:0,6,63	0/0:2,0:2:6:0,6,57	0/0:3,0:3:9:0,9,93	0/0:1,0:1:3:0,3,35	0/0:3,0:3:6:0,6,77	0/0:3,0:3:9:0,9,95	0/0:2,0:2:6:0,6,62	./.:.:.:.:.	1/1:0,3:3:9:92,9,0	0/0:2,0:2:6:0,6,68	1/1:0,4:4:12:126,12,0	0/0:2,0:2:6:0,6,64	0/0:4,0:4:12:0,12,117	0/0:4,0:4:12:0,12,125	0/0:2,0:2:6:0,6,66	0/0:11,0:11:30:0,30,327	0/0:5,0:5:15:0,15,153	0/0:5,0:5:15:0,15,157	0/0:5,0:5:15:0,15,159	1/1:0,6:6:18:184,18,0	0/0:4,0:4:12:0,12,122	0/0:1,0:1:3:0,3,31	0/0:3,0:3:6:0,6,75	0/0:2,0:2:6:0,6,66	0/0:2,0:2:6:0,6,62	0/0:9,0:9:27:0,27,287	0/0:2,0:2:6:0,6,63	0/0:3,0:3:9:0,9,97	0/0:3,0:3:9:0,9,94	0/0:5,0:5:15:0,15,162	0/0:5,0:5:15:0,15,158	0/0:3,0:3:9:0,9,94	0/0:2,0:2:3:0,3,45	./.:.:.:.:.	0/0:2,0:2:3:0,3,45	./.:.:.:.:.	0/0:1,0:1:3:0,3,32	0/0:2,0:2:3:0,3,45	0/0:1,0:1:3:0,3,32	0/0:37,0:37:99:0,111,1225
chr2	40249058	.	A	T	22994.1	.	AC=186;AF=0.715;AN=260;BaseQRankSum=2.991;DP=1136;Dels=0.00;FS=8.438;HaplotypeScore=0.1116;InbreedingCoeff=0.7231;MLEAC=190;MLEAF=0.731;MQ=59.18;MQ0=0;MQRankSum=0.986;QD=29.22;ReadPosRankSum=-0.651	GT:AD:DP:GQ:PL	0/0:54,0:54:99:0,162,1680	0/0:21,0:21:60:0,60,633	1/1:0,22:22:60:662,60,0	1/1:0,52:52:99:1615,156,0	1/1:0,13:13:36:395,36,0	0/0:31,0:31:93:0,93,931	1/1:0,16:16:45:487,45,0	1/1:0,4:4:12:125,12,0	1/1:0,5:5:15:154,15,0	1/1:0,9:9:27:272,27,0	1/1:0,5:5:15:152,15,0	0/0:19,0:19:57:0,57,595	1/1:0,17:17:51:534,51,0	1/1:0,5:5:15:153,15,0	1/1:0,23:23:69:734,69,0	1/1:0,25:25:75:772,75,0	1/1:0,25:25:75:777,75,0	0/1:4,4:8:99:104,0,101	0/0:10,0:10:30:0,30,305	1/1:0,19:19:57:578,57,0	1/1:0,5:5:15:156,15,0	0/0:28,0:28:84:0,84,846	0/0:19,0:19:57:0,57,592	0/0:21,0:21:63:0,63,641	1/1:0,5:5:15:162,15,0	1/1:0,11:11:33:346,33,0	1/1:0,20:20:57:610,57,0	1/1:0,3:3:9:97,9,0	1/1:0,2:2:6:68,6,0	1/1:0,23:23:69:713,69,0	1/1:0,4:4:12:121,12,0	1/1:0,5:5:12:126,12,0	1/1:0,26:26:78:796,78,0	0/1:1,4:5:16:112,0,16	1/1:0,21:21:57:626,57,0	1/1:0,5:5:15:155,15,0	1/1:0,28:28:78:860,78,0	1/1:0,17:17:45:472,45,0	1/1:0,15:15:42:449,42,0	0/0:2,0:2:6:0,6,61	1/1:0,4:4:12:130,12,0	1/1:0,14:14:39:433,39,0	1/1:0,11:11:30:334,30,0	1/1:0,17:17:48:512,48,0	0/0:23,0:23:66:0,66,709	1/1:0,20:20:60:641,60,0	1/1:0,8:8:24:248,24,0	1/1:0,7:7:21:230,21,0	./.:.:.:.:.	1/1:0,5:5:15:153,15,0	1/1:0,3:3:9:91,9,0	1/1:0,4:4:12:132,12,0	1/1:0,6:6:18:180,18,0	0/1:1,3:4:19:82,0,19	1/1:0,5:5:15:158,15,0	1/1:0,6:6:18:189,18,0	0/0:9,0:9:27:0,27,272	0/0:8,0:8:24:0,24,242	1/1:0,2:2:6:61,6,0	1/1:0,2:2:6:68,6,0	1/1:0,4:4:12:120,12,0	1/1:0,4:4:12:123,12,0	1/1:0,5:5:15:153,15,0	1/1:0,3:3:9:93,9,0	1/1:0,3:3:9:83,9,0	1/1:0,4:4:12:124,12,0	1/1:0,3:3:9:95,9,0	1/1:0,10:10:30:311,30,0	1/1:0,1:1:3:33,3,0	1/1:0,4:4:12:122,12,0	1/1:0,3:3:9:92,9,0	1/1:0,1:1:3:31,3,0	1/1:0,3:3:9:96,9,0	1/1:0,3:3:9:97,9,0	./.:.:.:.:.	0/0:1,0:1:3:0,3,31	0/0:1,0:1:3:0,3,30	1/1:0,4:4:12:124,12,0	1/1:0,2:2:6:61,6,0	1/1:0,4:4:12:122,12,0	0/0:4,0:4:12:0,12,120	0/0:1,0:1:3:0,3,29	0/1:3,2:5:49:49,0,82	1/1:0,4:4:12:122,12,0	1/1:0,5:5:15:162,15,0	1/1:0,4:4:12:130,12,0	0/0:12,0:12:30:0,30,337	1/1:0,9:9:27:277,27,0	1/1:0,8:8:24:248,24,0	1/1:0,9:9:27:291,27,0	1/1:0,3:3:9:94,9,0	1/1:0,1:1:3:32,3,0	1/1:0,2:2:6:63,6,0	./.:.:.:.:.	1/1:0,3:3:9:92,9,0	0/1:1,6:7:9:165,0,9	0/1:4,9:13:93:242,0,93	1/1:0,3:3:9:95,9,0	./.:.:.:.:.	1/1:0,3:3:9:96,9,0	0/0:10,0:10:30:0,30,316	1/1:0,1:1:3:32,3,0	1/1:0,2:2:6:62,6,0	0/0:3,0:3:9:0,9,93	0/0:6,0:6:18:0,18,180	1/1:0,7:7:21:225,21,0	1/1:0,4:4:12:130,12,0	1/1:0,11:11:24:296,24,0	0/0:2,0:2:6:0,6,61	1/1:0,7:7:21:219,21,0	1/1:0,8:8:24:250,24,0	0/0:2,0:2:6:0,6,63	1/1:0,8:8:24:255,24,0	1/1:0,5:5:15:155,15,0	1/1:0,2:2:6:61,6,0	1/1:0,3:3:9:95,9,0	1/1:0,5:5:15:162,15,0	./.:.:.:.:.	./.:.:.:.:.	0/0:6,0:6:18:0,18,187	0/0:7,0:7:21:0,21,216	0/0:5,0:5:15:0,15,153	0/0:3,0:3:9:0,9,96	1/1:0,1:1:3:31,3,0	0/0:3,0:3:9:0,9,97	0/0:4,0:4:12:0,12,120	0/0:4,0:4:12:0,12,122	0/0:3,0:3:9:0,9,90	0/0:2,0:2:6:0,6,49	0/0:2,0:2:3:0,3,45	1/1:0,4:4:9:107,9,0	0/0:6,0:6:15:0,15,168	1/1:0,8:8:15:197,15,0	1/1:0,8:8:15:198,15,0	1/1:0,2:2:3:45,3,0	./.:.:.:.:.	0/0:16,0:16:48:0,48,530
chr2	40249210	.	T	G	5749.83	.	AC=60;AF=0.224;AN=268;BaseQRankSum=2.543;DP=1152;Dels=0.00;FS=0.000;HaplotypeScore=0.1008;InbreedingCoeff=0.6689;MLEAC=54;MLEAF=0.201;MQ=59.73;MQ0=1;MQRankSum=0.583;QD=25.00;ReadPosRankSum=-2.525	GT:AD:DP:GQ:PL	0/0:55,0:55:99:0,165,1752	0/0:16,0:16:48:0,48,505	0/0:21,0:21:63:0,63,661	0/0:51,0:51:99:0,153,1527	1/1:0,16:16:45:498,45,0	0/0:26,0:26:78:0,78,813	0/0:23,0:23:69:0,69,695	0/0:6,0:6:18:0,18,190	0/0:4,0:4:12:0,12,128	0/0:22,0:22:66:0,66,662	0/0:6,0:6:18:0,18,186	0/0:19,0:19:54:0,54,576	1/1:0,14:14:42:447,42,0	0/1:1,2:3:21:59,0,21	0/0:25,0:25:75:0,75,764	0/0:25,0:25:75:0,75,765	1/1:0,22:22:63:656,63,0	0/0:2,0:2:6:0,6,60	0/0:14,0:14:39:0,39,410	0/0:15,0:15:45:0,45,459	0/0:6,0:6:18:0,18,184	0/0:22,0:22:66:0,66,656	0/0:20,0:20:57:0,57,596	0/0:18,0:18:54:0,54,555	0/0:3,0:3:9:0,9,95	0/1:10,9:19:99:227,0,258	0/0:14,0:14:42:0,42,431	0/1:1,6:7:11:172,0,11	0/0:3,0:3:9:0,9,83	1/1:0,20:20:54:604,54,0	0/1:8,1:9:5:5,0,216	0/0:2,0:2:3:0,3,36	0/0:19,0:19:54:0,54,576	0/0:8,0:8:24:0,24,255	0/0:22,0:22:66:0,66,673	0/0:5,0:5:15:0,15,163	0/0:16,0:16:45:0,45,484	0/0:22,0:22:66:0,66,688	1/1:0,24:24:69:745,69,0	0/0:3,0:3:9:0,9,94	1/1:0,2:2:6:67,6,0	1/1:0,13:13:39:412,39,0	0/0:21,0:21:63:0,63,651	0/0:15,0:15:45:0,45,465	0/0:20,0:20:54:0,54,582	0/0:27,0:27:81:0,81,806	0/0:10,0:10:27:0,27,282	0/0:7,0:7:21:0,21,226	1/1:0,1:1:3:32,3,0	0/0:3,0:3:9:0,9,86	0/0:2,0:2:6:0,6,61	0/0:4,0:4:9:0,9,109	0/0:9,0:9:27:0,27,281	0/0:6,0:6:18:0,18,185	0/0:4,0:4:12:0,12,125	0/1:1,1:2:26:28,0,26	0/0:5,0:5:15:0,15,149	0/0:8,0:8:24:0,24,251	0/0:3,0:3:9:0,9,89	0/0:7,0:7:21:0,21,222	1/1:0,1:1:3:30,3,0	1/1:0,2:2:6:66,6,0	1/1:0,13:13:36:390,36,0	1/1:0,7:7:21:220,21,0	0/0:2,0:2:6:0,6,63	0/0:3,0:3:9:0,9,96	1/1:0,3:3:9:97,9,0	1/1:0,5:5:15:163,15,0	1/1:0,3:3:9:98,9,0	0/0:2,0:2:6:0,6,63	./.:.:.:.:.	0/0:3,0:3:9:0,9,87	0/0:3,0:3:9:0,9,92	0/0:3,0:3:9:0,9,92	0/0:3,0:3:9:0,9,92	0/0:1,0:1:3:0,3,31	0/0:2,0:2:6:0,6,63	0/0:3,0:3:6:0,6,61	0/0:3,0:3:9:0,9,93	0/0:7,0:7:21:0,21,221	0/0:3,0:3:9:0,9,89	0/0:3,0:3:9:0,9,100	0/0:7,0:7:21:0,21,226	0/0:3,0:3:9:0,9,91	0/0:4,0:4:12:0,12,130	0/0:7,0:7:21:0,21,219	0/0:6,0:6:18:0,18,181	0/0:10,1:11:0:0,0,280	1/1:0,2:2:6:59,6,0	0/0:10,0:10:30:0,30,307	1/1:0,4:4:12:128,12,0	0/0:4,0:4:12:0,12,119	1/1:0,3:3:9:97,9,0	1/1:0,2:2:6:63,6,0	1/1:0,5:5:15:160,15,0	0/1:4,1:5:17:17,0,104	1/1:0,7:7:21:223,21,0	0/0:2,0:2:6:0,6,59	1/1:0,2:2:6:61,6,0	0/0:6,0:6:18:0,18,185	0/0:7,0:7:21:0,21,215	1/1:0,1:1:3:32,3,0	1/1:0,2:2:6:64,6,0	0/0:2,0:2:6:0,6,63	0/0:2,0:2:6:0,6,63	0/0:2,0:2:6:0,6,62	0/0:12,0:12:36:0,36,367	0/0:2,0:2:6:0,6,61	0/0:4,0:4:12:0,12,122	0/0:6,0:6:18:0,18,187	0/0:10,0:10:30:0,30,306	0/0:4,0:4:12:0,12,122	0/0:10,0:10:27:0,27,288	1/1:0,6:6:18:189,18,0	1/1:0,2:2:6:65,6,0	1/1:0,3:3:9:95,9,0	0/0:3,0:3:9:0,9,95	0/0:4,0:4:12:0,12,122	0/0:2,0:2:6:0,6,59	0/0:8,0:8:24:0,24,246	0/0:5,0:5:12:0,12,141	0/0:4,0:4:12:0,12,124	0/0:3,0:3:9:0,9,94	0/0:9,0:9:24:0,24,260	0/0:8,0:8:24:0,24,249	0/0:3,0:3:9:0,9,90	0/0:4,0:4:12:0,12,122	0/0:2,0:2:6:0,6,63	0/0:1,0:1:3:0,3,29	./.:.:.:.:.	0/0:3,0:3:6:0,6,75	0/0:7,0:7:15:0,15,181	0/0:4,0:4:9:0,9,106	0/0:5,0:5:9:0,9,105	./.:.:.:.:.	0/0:5,0:5:9:0,9,120	0/0:16,0:16:48:0,48,520
chr2	40249485	.	T	A	1466.84	.	AC=18;AF=0.068;AN=264;BaseQRankSum=-0.541;DP=1086;Dels=0.00;FS=5.654;HaplotypeScore=0.1095;InbreedingCoeff=0.3754;MLEAC=16;MLEAF=0.061;MQ=59.73;MQ0=0;MQRankSum=-0.466;QD=20.09;ReadPosRankSum=-0.892	GT:AD:DP:GQ:PL	0/0:52,0:52:99:0,156,1641	0/0:20,0:20:60:0,60,607	0/0:20,0:20:60:0,60,607	0/0:52,0:52:99:0,156,1575	0/0:14,0:14:39:0,39,411	0/0:20,0:20:60:0,60,590	0/0:24,0:24:72:0,72,712	0/0:8,0:8:24:0,24,253	0/0:5,0:5:15:0,15,159	0/0:23,0:23:69:0,69,693	0/0:5,0:5:15:0,15,165	0/0:17,0:17:51:0,51,526	0/0:12,0:12:36:0,36,371	0/0:5,0:5:15:0,15,149	0/0:24,0:24:69:0,69,719	0/0:27,0:27:78:0,78,802	0/0:14,0:14:42:0,42,425	0/0:4,0:4:12:0,12,128	0/0:6,0:6:18:0,18,183	0/0:12,0:12:30:0,30,324	0/0:5,0:5:15:0,15,154	0/0:14,0:14:42:0,42,420	0/0:17,0:17:45:0,45,483	0/0:16,0:16:42:0,42,459	0/0:2,0:2:6:0,6,69	0/0:24,0:24:72:0,72,729	1/1:0,14:14:42:428,42,0	0/0:5,0:5:15:0,15,155	0/0:1,0:1:3:0,3,32	0/0:20,0:20:54:0,54,582	0/0:6,0:6:18:0,18,189	0/0:5,0:5:15:0,15,162	0/0:28,0:28:84:0,84,855	0/0:3,0:3:9:0,9,97	0/0:16,0:16:45:0,45,471	1/1:0,4:4:12:128,12,0	0/0:15,0:16:45:0,45,471	1/1:0,12:12:33:348,33,0	0/0:10,0:10:30:0,30,299	0/1:3,1:4:22:22,0,83	0/0:4,0:4:12:0,12,128	0/0:7,0:7:21:0,21,220	0/0:11,0:11:30:0,30,321	0/0:6,0:6:18:0,18,182	0/0:15,0:15:45:0,45,448	0/0:26,0:26:72:0,72,772	0/0:10,0:10:30:0,30,309	0/0:10,0:10:30:0,30,309	0/0:3,0:3:9:0,9,95	0/0:4,0:4:12:0,12,120	0/0:4,0:4:12:0,12,115	0/0:3,0:3:9:0,9,91	0/0:4,0:4:12:0,12,124	0/0:4,0:4:12:0,12,123	0/0:6,0:6:18:0,18,181	0/0:1,0:1:3:0,3,30	0/0:3,0:3:9:0,9,89	0/0:3,0:3:9:0,9,92	0/0:5,0:5:12:0,12,137	0/0:5,0:5:15:0,15,153	0/0:1,0:1:3:0,3,31	0/0:5,0:5:12:0,12,136	0/0:11,0:11:30:0,30,321	0/0:4,0:4:12:0,12,120	0/0:2,0:2:6:0,6,61	0/0:14,0:14:42:0,42,422	0/0:3,0:3:9:0,9,91	0/0:4,0:4:12:0,12,124	0/0:9,0:9:24:0,24,255	0/0:1,0:1:3:0,3,30	./.:.:.:.:.	0/0:5,0:5:12:0,12,139	0/0:5,0:5:15:0,15,153	0/0:9,0:9:27:0,27,273	0/0:6,0:6:18:0,18,178	0/0:7,0:7:21:0,21,221	0/0:3,0:3:9:0,9,89	0/1:2,1:3:22:22,0,53	0/0:4,0:4:12:0,12,122	1/1:0,3:3:6:77,6,0	0/0:1,0:1:3:0,3,32	./.:.:.:.:.	0/0:3,0:3:9:0,9,97	./.:.:.:.:.	1/1:0,2:2:6:59,6,0	0/0:8,0:8:24:0,24,255	0/0:7,0:7:21:0,21,214	0/1:1,8:9:4:218,0,4	0/0:6,0:6:18:0,18,188	0/0:3,0:3:9:0,9,97	0/0:4,0:4:9:0,9,106	0/0:6,0:6:18:0,18,183	0/0:4,0:4:9:0,9,105	./.:.:.:.:.	0/0:3,0:3:9:0,9,90	0/0:1,0:1:3:0,3,28	0/0:4,0:4:12:0,12,124	0/0:2,0:2:6:0,6,57	0/0:3,0:3:9:0,9,87	0/0:4,0:4:12:0,12,120	0/0:5,0:5:12:0,12,124	0/0:1,0:1:3:0,3,32	0/0:7,0:7:21:0,21,211	0/0:7,0:7:21:0,21,214	0/0:1,0:1:3:0,3,32	0/0:4,0:4:12:0,12,125	0/0:7,0:7:21:0,21,219	0/0:3,0:3:9:0,9,88	0/1:1,1:2:24:26,0,24	0/0:8,0:8:21:0,21,223	0/0:8,0:8:24:0,24,239	0/1:1,1:2:26:26,0,26	1/1:0,7:7:21:221,21,0	0/0:6,0:6:18:0,18,183	0/0:4,0:4:12:0,12,120	0/0:3,0:3:9:0,9,92	0/0:3,0:3:9:0,9,88	0/1:5,6:11:99:140,0,109	0/0:8,0:8:24:0,24,249	0/0:5,0:5:15:0,15,153	0/0:7,0:7:18:0,18,195	0/0:3,0:3:9:0,9,90	0/0:9,0:9:24:0,24,265	0/0:3,0:3:9:0,9,93	0/0:4,0:4:12:0,12,122	0/0:3,0:3:9:0,9,89	0/0:3,0:3:9:0,9,91	0/0:2,0:2:6:0,6,60	0/0:3,0:3:9:0,9,87	0/0:4,0:4:6:0,6,89	0/0:2,0:2:3:0,3,45	./.:.:.:.:.	0/0:4,0:4:6:0,6,89	0/0:4,0:4:6:0,6,89	0/0:2,0:2:3:0,3,45	0/0:5,0:5:9:0,9,120	0/0:36,0:36:99:0,108,1204
chr2	40249915	.	C	A	26860.3	.	AC=198;AF=0.756;AN=262;BaseQRankSum=-4.060;DP=1204;Dels=0.00;FS=2.112;HaplotypeScore=0.0913;InbreedingCoeff=0.6755;MLEAC=203;MLEAF=0.775;MQ=59.84;MQ0=0;MQRankSum=-0.706;QD=29.26;ReadPosRankSum=1.778	GT:AD:DP:GQ:PL	0/0:55,0:55:99:0,165,1774	0/0:18,0:19:54:0,54,572	1/1:0,25:25:66:732,66,0	1/1:0,45:45:99:1369,135,0	1/1:0,16:16:48:494,48,0	0/0:25,0:25:72:0,72,769	1/1:0,24:25:69:728,69,0	1/1:0,2:2:6:63,6,0	./.:.:.:.:.	1/1:0,21:21:54:591,54,0	./.:.:.:.:.	0/0:26,0:26:78:0,78,838	1/1:0,22:22:66:692,66,0	1/1:0,2:2:6:63,6,0	1/1:0,22:22:60:647,60,0	1/1:0,36:36:99:1111,108,0	1/1:0,32:32:96:988,96,0	0/0:4,0:4:12:0,12,132	0/0:9,0:9:21:0,21,252	1/1:0,15:15:45:465,45,0	1/1:0,5:5:15:165,15,0	0/0:16,0:16:45:0,45,493	0/0:17,0:17:48:0,48,514	0/0:15,0:15:45:0,45,478	1/1:0,5:5:15:160,15,0	1/1:0,30:30:90:907,90,0	1/1:0,23:23:66:701,66,0	1/1:0,4:4:12:122,12,0	1/1:0,2:2:6:63,6,0	1/1:0,31:31:90:941,90,0	1/1:0,5:5:15:162,15,0	1/1:0,2:2:6:65,6,0	1/1:0,33:33:90:951,90,0	1/1:0,4:4:12:124,12,0	1/1:0,26:26:78:813,78,0	0/1:1,2:3:26:55,0,26	1/1:0,28:28:84:875,84,0	1/1:0,17:17:45:502,45,0	1/1:0,16:16:48:505,48,0	0/0:1,0:1:3:0,3,35	1/1:0,1:1:3:32,3,0	1/1:0,15:15:45:474,45,0	1/1:0,21:21:63:660,63,0	1/1:0,21:21:63:657,63,0	0/0:14,0:14:39:0,39,414	1/1:0,35:35:99:1081,105,0	1/1:0,13:13:39:398,39,0	1/1:0,3:3:9:99,9,0	1/1:0,3:3:9:88,9,0	1/1:0,4:4:9:108,9,0	1/1:0,3:3:9:94,9,0	1/1:0,5:5:15:157,15,0	1/1:0,4:4:12:130,12,0	0/1:3,3:6:33:33,0,82	1/1:0,6:6:18:188,18,0	1/1:0,3:3:9:93,9,0	0/0:2,0:2:6:0,6,65	0/0:8,0:8:24:0,24,255	1/1:0,4:4:12:126,12,0	1/1:0,6:6:18:185,18,0	1/1:0,3:3:9:94,9,0	1/1:0,2:2:6:63,6,0	1/1:0,7:7:18:203,18,0	1/1:0,7:7:21:226,21,0	1/1:0,6:6:18:187,18,0	1/1:0,4:4:12:127,12,0	1/1:0,8:8:24:251,24,0	1/1:0,4:4:12:126,12,0	1/1:0,7:7:21:218,21,0	1/1:0,2:2:6:59,6,0	./.:.:.:.:.	1/1:0,2:2:3:32,3,0	1/1:0,4:4:12:121,12,0	1/1:0,5:5:15:155,15,0	1/1:0,8:8:24:245,24,0	0/0:4,0:4:12:0,12,123	0/1:3,3:6:76:76,0,82	1/1:0,5:5:15:159,15,0	./.:.:.:.:.	1/1:0,2:2:6:62,6,0	./.:.:.:.:.	0/0:1,0:1:3:0,3,32	0/1:1,7:8:5:201,0,5	1/1:0,3:3:9:93,9,0	1/1:0,8:8:24:237,24,0	1/1:0,2:2:6:63,6,0	1/1:0,5:5:15:154,15,0	1/1:0,10:10:30:319,30,0	1/1:0,11:11:33:349,33,0	1/1:0,5:5:15:160,15,0	1/1:0,1:1:3:30,3,0	1/1:0,3:3:9:92,9,0	1/1:0,3:3:9:96,9,0	1/1:0,2:2:6:65,6,0	1/1:0,1:1:3:31,3,0	1/1:0,3:3:9:94,9,0	1/1:0,4:4:12:131,12,0	1/1:0,6:6:18:184,18,0	0/1:3,1:4:18:18,0,86	1/1:0,2:2:6:63,6,0	0/1:3,1:4:21:21,0,83	1/1:0,1:1:3:33,3,0	1/1:0,2:2:6:63,6,0	0/0:2,0:2:6:0,6,67	0/0:3,0:3:9:0,9,92	1/1:0,8:8:24:245,24,0	1/1:0,7:7:21:223,21,0	1/1:0,6:6:18:185,18,0	1/1:0,2:2:6:64,6,0	1/1:0,2:2:6:59,6,0	1/1:0,3:3:9:96,9,0	1/1:0,2:2:6:66,6,0	1/1:0,8:8:21:232,21,0	1/1:0,9:9:27:284,27,0	1/1:0,6:6:15:172,15,0	1/1:0,7:7:21:205,21,0	1/1:0,7:7:21:220,21,0	1/1:0,4:4:12:126,12,0	1/1:0,3:3:9:92,9,0	0/0:1,0:1:3:0,3,33	0/0:5,0:5:15:0,15,160	0/0:4,0:4:12:0,12,125	0/0:7,0:7:18:0,18,201	1/1:0,3:3:9:91,9,0	0/0:2,0:2:6:0,6,62	0/0:6,0:6:18:0,18,187	0/0:2,0:2:6:0,6,67	0/0:3,0:3:9:0,9,95	0/0:2,0:2:6:0,6,63	0/0:2,0:2:3:0,3,45	1/1:0,4:4:6:89,6,0	0/0:2,0:2:3:0,3,45	./.:.:.:.:.	1/1:0,8:8:12:179,12,0	1/1:0,5:5:9:120,9,0	1/1:0,4:4:6:89,6,0	0/0:29,0:29:87:0,87,976
chr2	40250268	.	G	C	1421.09	.	AC=23;AF=0.088;AN=260;BaseQRankSum=-4.223;DP=922;Dels=0.00;FS=11.272;HaplotypeScore=0.0504;InbreedingCoeff=0.5641;MLEAC=19;MLEAF=0.073;MQ=59.82;MQ0=0;MQRankSum=-0.243;QD=22.92;ReadPosRankSum=0.685	GT:AD:DP:GQ:PL	0/0:62,0:62:99:0,186,1942	0/0:13,0:13:39:0,39,400	0/0:21,0:21:63:0,63,661	0/0:35,0:35:99:0,105,1081	0/0:20,0:20:60:0,60,615	0/0:14,0:14:42:0,42,422	0/0:8,0:8:24:0,24,232	0/0:5,0:5:15:0,15,153	./.:.:.:.:.	0/0:13,0:13:39:0,39,402	0/0:4,0:4:12:0,12,124	0/0:10,0:10:30:0,30,310	0/0:19,0:19:54:0,54,567	./.:.:.:.:.	0/0:12,0:12:36:0,36,365	0/0:20,0:20:57:0,57,587	0/0:17,0:17:51:0,51,507	0/0:1,0:1:3:0,3,31	0/0:12,0:12:36:0,36,364	1/1:0,9:9:21:215,21,0	0/0:5,0:5:15:0,15,153	0/0:10,0:10:30:0,30,301	0/0:17,0:17:51:0,51,520	0/0:17,0:17:48:0,48,510	0/0:6,0:6:18:0,18,192	0/0:6,0:6:18:0,18,188	0/0:8,0:8:21:0,21,230	0/0:2,0:2:6:0,6,67	0/0:4,0:4:12:0,12,124	0/0:20,1:21:54:0,54,582	0/0:4,0:4:12:0,12,128	0/0:4,0:4:12:0,12,120	0/0:18,0:18:54:0,54,573	0/0:3,0:3:9:0,9,90	0/0:22,0:22:66:0,66,657	0/0:6,0:6:18:0,18,201	0/0:23,0:23:66:0,66,697	0/0:14,0:14:39:0,39,410	0/0:11,0:11:33:0,33,335	0/0:1,0:1:3:0,3,31	0/0:2,0:2:6:0,6,58	0/0:10,0:10:30:0,30,298	0/0:12,0:12:36:0,36,362	1/1:0,13:13:39:393,39,0	0/0:20,0:20:57:0,57,590	0/0:24,0:24:69:0,69,725	0/0:10,0:10:30:0,30,296	1/1:0,4:4:12:126,12,0	0/0:2,0:2:6:0,6,57	0/0:3,0:3:9:0,9,91	0/0:2,0:2:6:0,6,57	0/0:6,0:6:15:0,15,167	0/0:9,0:9:27:0,27,279	0/0:3,0:3:9:0,9,93	1/1:0,4:4:12:118,12,0	0/0:2,0:2:6:0,6,59	0/0:4,0:4:12:0,12,122	0/0:4,0:4:12:0,12,125	0/0:3,0:3:9:0,9,93	1/1:0,3:3:9:92,9,0	0/0:3,0:3:9:0,9,92	0/0:2,0:2:6:0,6,67	0/0:4,0:4:12:0,12,123	0/0:3,0:3:9:0,9,93	0/0:2,0:2:6:0,6,63	0/0:4,0:4:12:0,12,126	0/0:1,0:1:3:0,3,31	0/0:2,0:2:6:0,6,62	0/0:6,0:6:18:0,18,180	0/0:3,0:3:9:0,9,97	0/0:3,0:3:9:0,9,96	0/0:1,0:1:3:0,3,31	1/1:0,2:2:6:58,6,0	1/1:0,6:6:18:186,18,0	1/1:0,5:5:15:145,15,0	0/0:5,0:5:15:0,15,157	1/1:0,5:5:15:152,15,0	0/1:3,2:5:47:47,0,74	./.:.:.:.:.	0/0:2,0:2:6:0,6,60	0/0:2,0:2:6:0,6,61	0/0:2,0:2:6:0,6,59	0/0:4,0:4:12:0,12,127	0/0:3,0:3:9:0,9,91	0/0:5,0:5:15:0,15,144	0/0:3,0:3:9:0,9,95	0/0:4,0:4:12:0,12,123	0/0:2,0:2:6:0,6,67	0/0:1,0:1:3:0,3,31	0/0:5,0:5:15:0,15,161	0/0:3,0:3:9:0,9,94	0/0:5,0:5:15:0,15,156	0/0:5,0:5:15:0,15,154	0/0:4,0:4:12:0,12,124	./.:.:.:.:.	0/0:5,0:5:15:0,15,155	0/0:4,0:4:12:0,12,118	0/0:3,0:3:9:0,9,89	0/0:4,0:4:12:0,12,120	./.:.:.:.:.	0/0:6,0:6:18:0,18,192	0/0:1,0:1:3:0,3,32	0/0:1,0:1:3:0,3,30	0/0:1,0:1:3:0,3,31	./.:.:.:.:.	0/0:4,0:4:12:0,12,128	0/0:4,0:4:12:0,12,130	0/0:8,0:8:24:0,24,238	0/0:4,0:4:12:0,12,122	0/0:4,0:4:12:0,12,122	0/0:6,0:6:18:0,18,179	0/0:4,0:4:12:0,12,126	0/0:9,0:9:27:0,27,277	0/0:4,0:4:12:0,12,127	0/0:5,0:5:12:0,12,137	0/0:3,0:3:9:0,9,91	0/0:2,0:2:6:0,6,55	0/0:1,0:1:3:0,3,30	1/1:0,2:2:6:61,6,0	0/0:1,0:1:3:0,3,27	0/0:6,0:6:15:0,15,168	0/0:7,0:7:21:0,21,214	0/0:5,0:5:15:0,15,150	1/1:0,4:4:12:123,12,0	0/0:5,0:5:15:0,15,152	0/0:2,0:2:6:0,6,60	0/0:10,0:10:30:0,30,313	0/0:3,0:3:9:0,9,91	0/0:2,0:2:6:0,6,59	0/0:2,0:2:6:0,6,63	./.:.:.:.:.	0/0:4,0:4:6:0,6,89	0/0:6,0:6:12:0,12,146	0/0:2,0:2:3:0,3,45	0/0:4,0:4:6:0,6,89	0/0:3,0:3:6:0,6,75	0/0:22,0:22:63:0,63,690
chr2	40254765	.	G	A	16319.6	.	AC=198;AF=0.780;AN=254;BaseQRankSum=0.900;DP=836;Dels=0.00;FS=0.896;HaplotypeScore=0.0707;InbreedingCoeff=0.6200;MLEAC=196;MLEAF=0.772;MQ=59.80;MQ0=0;MQRankSum=1.281;QD=28.09;ReadPosRankSum=0.914	GT:AD:DP:GQ:PL	0/0:52,0:52:99:0,156,1591	0/0:22,0:22:63:0,63,651	1/1:0,17:17:45:467,45,0	1/1:0,28:28:81:843,81,0	1/1:0,18:18:51:523,51,0	0/0:8,0:8:21:0,21,219	0/0:12,0:12:36:0,36,354	./.:.:.:.:.	1/1:0,2:2:6:67,6,0	1/1:0,10:10:30:313,30,0	./.:.:.:.:.	1/1:0,18:18:54:549,54,0	1/1:0,13:13:39:407,39,0	./.:.:.:.:.	1/1:0,21:21:63:642,63,0	1/1:0,12:12:36:365,36,0	1/1:0,10:10:30:297,30,0	0/0:2,0:2:6:0,6,64	0/0:5,0:5:12:0,12,135	1/1:0,1:1:3:31,3,0	1/1:0,1:1:3:32,3,0	0/0:9,0:9:24:0,24,249	0/0:21,0:21:57:0,57,580	1/1:0,17:17:42:474,42,0	1/1:0,2:2:6:63,6,0	1/1:0,19:19:57:578,57,0	1/1:0,20:20:51:544,51,0	1/1:0,2:2:6:65,6,0	1/1:0,2:2:6:67,6,0	1/1:0,14:14:36:405,36,0	1/1:0,4:4:12:130,12,0	1/1:0,1:1:3:32,3,0	1/1:0,20:20:54:561,54,0	1/1:0,3:3:9:95,9,0	1/1:0,13:13:33:364,33,0	1/1:0,3:3:9:96,9,0	1/1:0,13:13:33:363,33,0	1/1:0,8:8:24:249,24,0	1/1:0,10:10:30:299,30,0	./.:.:.:.:.	1/1:0,2:2:6:65,6,0	1/1:0,7:7:21:211,21,0	0/0:9,0:9:24:0,24,252	1/1:0,17:17:42:465,42,0	0/0:14,0:14:42:0,42,428	1/1:0,8:8:24:242,24,0	1/1:1,20:21:57:600,57,0	./.:.:.:.:.	1/1:0,2:2:6:67,6,0	1/1:0,6:6:18:184,18,0	1/1:0,1:1:3:31,3,0	1/1:0,1:1:3:33,3,0	1/1:0,4:4:12:117,12,0	1/1:0,6:6:18:185,18,0	1/1:0,5:5:15:148,15,0	1/1:0,1:1:3:32,3,0	0/0:9,0:9:24:0,24,259	0/0:4,0:4:12:0,12,121	1/1:0,1:1:3:30,3,0	1/1:0,6:6:18:184,18,0	1/1:0,6:6:18:184,18,0	1/1:0,3:3:9:93,9,0	1/1:0,8:8:24:238,24,0	1/1:0,2:2:6:61,6,0	1/1:0,5:5:12:136,12,0	1/1:0,5:5:15:151,15,0	1/1:0,1:1:3:29,3,0	1/1:0,9:9:27:275,27,0	1/1:0,2:2:6:62,6,0	./.:.:.:.:.	1/1:0,1:1:3:30,3,0	1/1:0,3:3:9:91,9,0	1/1:0,2:2:6:61,6,0	1/1:0,3:3:9:90,9,0	1/1:0,1:1:3:31,3,0	0/0:3,0:3:9:0,9,89	0/1:1,3:4:19:77,0,19	1/1:0,2:2:6:59,6,0	1/1:0,2:2:6:66,6,0	1/1:0,1:1:3:31,3,0	0/0:3,0:3:9:0,9,92	0/0:2,0:2:6:0,6,59	0/1:1,2:3:21:55,0,21	1/1:0,7:7:21:211,21,0	1/1:0,4:4:12:118,12,0	1/1:0,1:1:3:32,3,0	1/1:0,4:4:12:125,12,0	1/1:0,1:1:3:31,3,0	1/1:0,3:3:9:89,9,0	1/1:0,3:3:9:93,9,0	1/1:0,1:1:3:32,3,0	1/1:0,3:3:6:59,6,0	1/1:0,2:2:3:45,3,0	./.:.:.:.:.	1/1:0,2:2:6:63,6,0	1/1:0,2:2:6:63,6,0	0/1:2,1:3:23:23,0,52	1/1:0,3:3:6:61,6,0	0/0:1,0:1:3:0,3,30	1/1:0,1:1:3:31,3,0	0/1:6,1:7:10:10,0,151	1/1:0,1:1:3:32,3,0	1/1:0,2:2:6:57,6,0	0/0:2,0:2:6:0,6,63	0/0:6,0:6:18:0,18,181	1/1:0,5:5:15:152,15,0	0/0:1,0:1:3:0,3,31	1/1:0,2:2:6:63,6,0	1/1:0,2:2:6:62,6,0	1/1:0,4:4:12:122,12,0	1/1:0,3:3:9:88,9,0	1/1:0,2:2:6:62,6,0	1/1:0,3:3:9:89,9,0	1/1:0,4:4:12:113,12,0	1/1:0,11:11:27:300,27,0	1/1:0,3:3:9:95,9,0	1/1:0,1:1:3:32,3,0	1/1:0,4:4:12:125,12,0	1/1:0,5:5:15:161,15,0	0/0:5,0:5:15:0,15,153	1/1:0,9:9:27:277,27,0	0/0:10,0:10:27:0,27,288	0/0:12,0:12:36:0,36,365	1/1:0,2:2:6:62,6,0	0/0:8,0:8:24:0,24,240	0/0:3,0:3:9:0,9,90	1/1:0,4:4:12:118,12,0	0/0:2,0:2:6:0,6,59	1/1:0,2:2:6:63,6,0	1/1:0,4:4:9:108,9,0	./.:.:.:.:.	./.:.:.:.:.	1/1:0,1:1:3:31,3,0	1/1:0,2:2:6:61,6,0	./.:.:.:.:.	1/1:0,5:5:9:121,9,0	0/0:29,0:29:84:0,84,934
chr2	40260244	.	C	T	1485.95	.	AC=18;AF=0.071;AN=252;BaseQRankSum=2.854;DP=817;Dels=0.00;FS=17.240;HaplotypeScore=0.0883;InbreedingCoeff=0.3671;MLEAC=18;MLEAF=0.071;MQ=59.59;MQ0=0;MQRankSum=0.636;QD=21.23;ReadPosRankSum=0.094	GT:AD:DP:GQ:PL	0/0:38,0:38:99:0,111,1158	0/0:15,0:15:45:0,45,464	0/0:18,0:18:54:0,54,539	0/0:30,0:30:87:0,87,904	0/0:9,0:9:27:0,27,260	0/0:14,0:14:33:0,33,381	0/0:20,0:20:54:0,54,567	1/1:0,5:5:15:160,15,0	0/1:3,1:4:22:22,0,75	0/0:9,0:9:24:0,24,258	./.:.:.:.:.	0/0:14,0:14:36:0,36,391	0/0:4,0:4:12:0,12,122	0/0:5,0:5:15:0,15,158	1/1:0,10:10:30:312,30,0	1/1:0,18:18:48:515,48,0	0/0:13,0:13:39:0,39,395	0/0:6,0:6:18:0,18,181	0/0:14,0:14:39:0,39,403	0/0:10,0:10:30:0,30,304	0/0:4,0:4:12:0,12,134	0/0:21,0:21:54:0,54,596	0/0:13,0:13:33:0,33,365	0/0:18,0:18:45:0,45,505	./.:.:.:.:.	0/0:10,0:10:30:0,30,312	0/0:11,0:11:33:0,33,325	0/0:3,0:3:9:0,9,89	0/0:1,0:1:3:0,3,29	0/0:22,0:22:63:0,63,650	1/1:0,5:5:15:158,15,0	0/1:3,2:5:54:54,0,78	0/0:18,0:18:54:0,54,552	0/1:2,2:4:48:49,0,48	0/0:6,0:6:18:0,18,185	0/0:3,0:3:9:0,9,96	0/0:17,0:17:48:0,48,502	0/0:6,0:6:18:0,18,184	0/0:18,0:18:54:0,54,536	0/0:2,0:2:3:0,3,33	0/0:5,0:5:15:0,15,166	0/0:10,0:10:30:0,30,298	0/0:16,0:16:42:0,42,452	0/0:13,0:13:36:0,36,363	0/0:9,0:9:27:0,27,271	0/0:11,0:11:30:0,30,323	0/0:20,0:20:48:0,48,549	0/0:3,0:3:9:0,9,94	0/0:2,0:2:6:0,6,59	0/0:3,0:3:6:0,6,73	0/0:1,0:1:3:0,3,30	0/0:3,0:3:9:0,9,89	0/0:4,0:4:12:0,12,118	0/0:6,0:6:18:0,18,186	0/0:4,0:4:12:0,12,121	0/0:3,0:3:9:0,9,93	0/0:7,0:7:21:0,21,215	0/0:5,0:5:12:0,12,134	./.:.:.:.:.	0/0:4,0:4:12:0,12,122	0/0:3,0:3:9:0,9,91	0/0:2,0:2:6:0,6,61	0/0:5,0:5:12:0,12,132	0/0:4,0:4:12:0,12,119	0/0:2,0:2:6:0,6,60	1/1:0,1:1:3:31,3,0	./.:.:.:.:.	0/0:4,0:4:12:0,12,123	0/0:7,0:7:18:0,18,190	0/0:2,0:2:6:0,6,61	0/0:1,0:1:3:0,3,32	0/0:9,0:9:24:0,24,255	./.:.:.:.:.	0/0:3,0:3:9:0,9,88	0/0:1,0:1:3:0,3,30	0/0:1,0:1:3:0,3,30	0/0:4,0:4:12:0,12,128	0/0:4,0:4:12:0,12,118	0/0:1,0:1:3:0,3,30	0/0:6,0:6:15:0,15,165	./.:.:.:.:.	0/0:1,0:1:3:0,3,31	0/0:5,0:5:15:0,15,157	0/0:1,0:1:3:0,3,30	./.:.:.:.:.	0/0:4,0:4:12:0,12,121	0/0:2,0:2:6:0,6,59	0/0:3,0:3:9:0,9,95	0/0:3,0:3:9:0,9,92	1/1:0,5:5:15:153,15,0	0/0:1,0:1:3:0,3,31	0/0:2,0:2:6:0,6,56	0/0:2,0:2:6:0,6,59	0/0:1,0:1:3:0,3,30	0/0:4,0:4:12:0,12,122	0/0:4,0:4:12:0,12,126	0/0:7,0:7:21:0,21,209	0/0:2,0:2:6:0,6,63	0/0:1,0:1:3:0,3,27	./.:.:.:.:.	0/0:8,0:8:21:0,21,215	0/0:3,0:3:6:0,6,75	0/0:2,0:2:6:0,6,60	0/0:2,0:2:6:0,6,62	0/0:1,0:1:3:0,3,31	0/0:3,0:3:9:0,9,89	0/0:4,0:4:12:0,12,125	0/0:5,0:5:15:0,15,148	0/0:3,0:3:9:0,9,97	0/0:4,0:4:12:0,12,118	0/0:4,0:4:12:0,12,118	0/0:3,0:3:9:0,9,97	0/0:8,0:8:24:0,24,237	0/0:6,0:6:18:0,18,184	0/0:4,0:4:12:0,12,122	0/0:4,0:4:12:0,12,120	1/1:0,7:7:21:209,21,0	0/1:3,3:6:70:73,0,70	0/0:1,0:1:3:0,3,30	0/0:3,0:3:6:0,6,76	0/0:2,0:2:3:0,3,45	0/0:2,0:2:6:0,6,65	0/0:6,0:6:18:0,18,178	0/0:3,0:3:9:0,9,92	0/0:6,0:6:18:0,18,179	0/0:4,0:4:12:0,12,119	0/0:5,0:5:15:0,15,151	0/0:4,0:4:12:0,12,124	0/0:2,0:2:6:0,6,60	./.:.:.:.:.	./.:.:.:.:.	0/0:2,0:2:3:0,3,45	./.:.:.:.:.	0/0:1,0:1:3:0,3,30	0/0:2,0:2:3:0,3,45	0/0:3,0:3:9:0,9,87	0/0:13,0:13:39:0,39,408
chr2	40260391	.	G	A	1550.81	.	AC=18;AF=0.072;AN=250;BaseQRankSum=-0.004;DP=765;Dels=0.00;FS=0.000;HaplotypeScore=0.1134;InbreedingCoeff=0.3603;MLEAC=17;MLEAF=0.068;MQ=59.81;MQ0=0;MQRankSum=-1.512;QD=20.68;ReadPosRankSum=2.733	GT:AD:DP:GQ:PL	0/0:43,0:43:99:0,129,1300	1/1:0,16:17:45:474,45,0	0/0:20,0:20:54:0,54,573	0/0:28,0:28:84:0,84,850	0/0:14,0:14:42:0,42,426	1/1:0,13:13:36:366,36,0	0/0:11,0:11:33:0,33,331	0/0:6,0:6:18:0,18,185	./.:.:.:.:.	0/0:15,0:15:45:0,45,443	0/0:4,0:4:12:0,12,126	0/0:14,0:14:39:0,39,418	0/0:7,0:7:18:0,18,197	0/0:3,0:3:9:0,9,96	0/0:12,0:12:36:0,36,366	0/0:13,0:13:36:0,36,374	0/0:12,0:12:36:0,36,364	0/0:5,0:5:15:0,15,162	0/0:9,0:9:24:0,24,259	0/0:9,0:9:27:0,27,267	0/0:4,0:4:12:0,12,128	0/0:15,0:15:36:0,36,414	0/0:7,0:7:21:0,21,213	0/0:8,0:8:24:0,24,258	0/0:3,0:3:9:0,9,97	0/0:11,0:11:33:0,33,327	0/0:9,0:9:27:0,27,265	0/0:2,0:2:6:0,6,63	0/0:2,0:2:6:0,6,64	0/0:21,0:21:57:0,57,603	0/0:6,0:6:18:0,18,178	0/0:2,0:2:6:0,6,51	0/0:11,0:11:33:0,33,343	0/0:5,0:5:15:0,15,146	0/0:15,0:15:45:0,45,450	0/0:3,0:3:9:0,9,99	1/1:0,18:18:48:511,48,0	0/0:6,0:6:15:0,15,174	0/0:9,0:9:24:0,24,265	0/1:1,1:2:19:19,0,26	0/0:3,0:3:9:0,9,97	0/0:12,0:12:36:0,36,359	0/0:11,0:11:30:0,30,307	0/0:17,0:17:51:0,51,532	0/0:11,0:11:30:0,30,324	0/0:9,0:9:21:0,21,211	0/0:8,0:8:21:0,21,236	0/0:7,0:7:21:0,21,224	0/0:2,0:2:6:0,6,61	0/0:3,0:3:9:0,9,92	./.:.:.:.:.	0/0:2,0:2:6:0,6,65	0/0:4,0:4:12:0,12,128	./.:.:.:.:.	0/0:5,0:5:15:0,15,158	0/0:6,0:6:18:0,18,192	0/0:3,0:3:9:0,9,93	0/0:1,0:1:3:0,3,31	./.:.:.:.:.	0/0:5,0:5:15:0,15,154	0/0:4,0:4:12:0,12,120	0/0:4,0:4:12:0,12,120	0/0:3,0:3:9:0,9,86	0/0:1,0:1:3:0,3,32	0/0:2,0:2:6:0,6,62	0/0:2,0:2:6:0,6,59	0/0:6,0:6:12:0,12,152	0/0:5,0:5:15:0,15,151	0/0:2,0:2:6:0,6,60	0/0:1,0:1:3:0,3,31	./.:.:.:.:.	0/0:3,0:3:9:0,9,95	./.:.:.:.:.	0/0:1,0:1:3:0,3,33	0/0:3,0:3:9:0,9,91	0/0:1,0:1:3:0,3,27	0/1:3,1:4:23:23,0,69	0/0:2,0:2:6:0,6,65	0/0:1,0:1:3:0,3,30	0/0:6,0:6:18:0,18,184	1/1:0,2:2:6:61,6,0	0/0:3,0:3:9:0,9,90	0/0:2,0:2:6:0,6,61	0/0:2,0:2:6:0,6,63	0/0:3,0:3:9:0,9,95	0/0:1,0:1:3:0,3,30	0/0:2,0:2:6:0,6,58	0/0:7,0:7:21:0,21,216	0/0:2,0:2:6:0,6,67	0/0:5,0:5:15:0,15,152	0/0:1,0:1:3:0,3,32	0/0:3,0:3:6:0,6,74	0/0:5,0:5:15:0,15,154	0/0:2,0:2:6:0,6,55	0/0:2,0:2:6:0,6,59	0/0:5,0:5:15:0,15,148	0/0:6,0:6:18:0,18,183	0/0:4,0:4:12:0,12,118	1/1:0,2:2:3:32,3,0	0/0:2,0:2:6:0,6,59	1/1:0,5:5:15:158,15,0	0/0:3,0:3:9:0,9,93	./.:.:.:.:.	0/0:2,0:2:6:0,6,53	./.:.:.:.:.	0/0:4,0:4:12:0,12,118	0/0:3,0:3:9:0,9,92	0/0:5,0:5:15:0,15,151	0/1:3,1:4:20:20,0,80	0/0:5,0:5:15:0,15,159	0/0:2,0:2:6:0,6,58	0/1:3,1:4:21:21,0,83	0/0:5,0:5:15:0,15,153	0/0:7,0:7:21:0,21,217	0/0:1,0:1:3:0,3,32	0/0:3,0:3:9:0,9,93	0/0:4,0:4:12:0,12,126	0/0:6,0:6:18:0,18,176	0/0:5,0:5:15:0,15,152	0/0:1,0:1:3:0,3,29	0/0:1,0:1:3:0,3,32	./.:.:.:.:.	0/0:9,0:9:21:0,21,248	0/0:2,0:2:3:0,3,45	0/0:2,0:2:6:0,6,62	0/0:4,0:4:12:0,12,118	0/0:7,0:7:21:0,21,210	0/0:2,0:2:6:0,6,59	./.:.:.:.:.	0/0:2,0:2:3:0,3,45	./.:.:.:.:.	0/0:3,0:3:6:0,6,73	0/0:6,0:6:9:0,9,134	1/1:0,4:4:9:106,9,0	0/0:4,0:4:6:0,6,89	./.:.:.:.:.	0/0:15,0:15:42:0,42,457
chr2	40261776	.	C	G	29336.1	.	AC=238;AF=0.908;AN=262;BaseQRankSum=-1.904;DP=1064;Dels=0.00;FS=5.605;HaplotypeScore=0.1097;InbreedingCoeff=0.3575;MLEAC=240;MLEAF=0.916;MQ=59.73;MQ0=0;MQRankSum=-0.804;QD=30.18;ReadPosRankSum=1.225	GT:AD:DP:GQ:PL	1/1:0,63:63:99:2048,189,0	0/0:28,0:28:84:0,84,888	1/1:0,26:26:75:818,75,0	1/1:0,46:46:99:1455,138,0	1/1:0,17:17:45:509,45,0	0/0:20,0:20:60:0,60,635	1/1:0,13:13:39:404,39,0	1/1:0,4:4:12:128,12,0	1/1:0,3:3:9:91,9,0	1/1:0,11:12:27:301,27,0	1/1:0,2:2:6:67,6,0	1/1:0,19:19:57:599,57,0	1/1:0,22:22:66:704,66,0	./.:.:.:.:.	1/1:0,12:12:36:390,36,0	1/1:0,20:20:60:643,60,0	1/1:0,18:18:54:562,54,0	1/1:0,2:2:6:66,6,0	1/1:0,12:12:36:385,36,0	1/1:0,3:3:9:89,9,0	./.:.:.:.:.	1/1:0,9:9:27:289,27,0	1/1:0,18:18:54:570,54,0	1/1:0,20:20:60:617,60,0	1/1:0,3:3:9:97,9,0	1/1:0,15:15:42:458,42,0	1/1:0,15:15:45:480,45,0	1/1:0,3:3:9:100,9,0	1/1:0,4:4:12:134,12,0	1/1:0,22:22:66:691,66,0	1/1:0,7:7:21:226,21,0	1/1:0,3:3:9:98,9,0	1/1:0,11:11:33:352,33,0	1/1:0,5:5:15:160,15,0	1/1:0,18:18:54:569,54,0	0/1:2,3:5:50:81,0,50	0/0:18,0:18:54:0,54,585	1/1:0,12:12:36:381,36,0	1/1:0,14:14:42:448,42,0	0/1:3,1:4:21:21,0,86	1/1:0,2:2:6:66,6,0	1/1:0,16:16:45:493,45,0	1/1:0,25:25:75:788,75,0	1/1:0,17:17:51:549,51,0	1/1:0,14:14:39:419,39,0	1/1:0,19:19:54:593,54,0	1/1:0,9:9:27:285,27,0	1/1:0,3:3:9:102,9,0	1/1:0,1:1:3:29,3,0	1/1:0,4:4:12:119,12,0	./.:.:.:.:.	./.:.:.:.:.	1/1:0,7:7:21:225,21,0	1/1:0,6:6:18:188,18,0	1/1:0,1:1:3:32,3,0	1/1:0,1:1:3:31,3,0	1/1:0,3:3:9:93,9,0	1/1:0,4:4:12:119,12,0	1/1:0,3:3:9:92,9,0	1/1:0,9:9:27:289,27,0	./.:.:.:.:.	1/1:0,5:5:15:150,15,0	1/1:0,10:10:30:312,30,0	1/1:0,3:3:9:98,9,0	1/1:0,11:11:33:350,33,0	1/1:0,2:2:6:63,6,0	1/1:0,7:7:21:220,21,0	1/1:0,9:9:27:284,27,0	1/1:0,3:3:9:95,9,0	1/1:0,2:2:6:66,6,0	1/1:0,1:1:3:31,3,0	1/1:0,1:1:3:31,3,0	1/1:0,2:2:6:64,6,0	1/1:0,12:12:36:377,36,0	1/1:0,7:7:21:218,21,0	1/1:0,6:6:18:189,18,0	0/0:1,0:1:3:0,3,32	1/1:0,2:2:3:45,3,0	1/1:0,2:2:6:65,6,0	1/1:0,5:5:15:161,15,0	0/0:1,0:1:3:0,3,32	1/1:0,2:2:6:65,6,0	0/1:3,4:7:77:105,0,77	1/1:0,4:4:12:126,12,0	1/1:0,8:8:24:252,24,0	1/1:0,3:3:9:94,9,0	1/1:0,4:4:12:123,12,0	1/1:0,6:6:18:198,18,0	1/1:0,4:4:12:127,12,0	1/1:0,7:7:21:224,21,0	1/1:0,3:3:9:98,9,0	1/1:0,4:4:12:130,12,0	1/1:0,3:3:9:95,9,0	1/1:0,2:2:6:63,6,0	1/1:0,6:6:18:189,18,0	1/1:0,1:1:3:32,3,0	0/1:1,4:5:9:121,0,9	1/1:0,5:5:15:159,15,0	0/1:3,4:7:62:81,0,62	./.:.:.:.:.	0/1:7,1:8:8:8,0,196	1/1:0,1:1:3:32,3,0	1/1:0,6:6:18:187,18,0	1/1:0,5:5:15:164,15,0	1/1:0,6:6:18:190,18,0	1/1:0,4:4:12:126,12,0	1/1:0,8:8:24:256,24,0	1/1:0,6:6:18:195,18,0	0/1:1,2:3:23:47,0,23	1/1:0,1:1:3:31,3,0	1/1:0,8:8:24:252,24,0	0/1:1,2:3:24:50,0,24	1/1:0,4:4:12:124,12,0	1/1:0,4:4:12:126,12,0	1/1:0,8:8:21:239,21,0	1/1:0,3:3:6:76,6,0	1/1:0,7:7:21:224,21,0	1/1:0,7:7:18:207,18,0	1/1:0,4:4:12:122,12,0	1/1:0,2:2:6:65,6,0	1/1:0,7:7:21:220,21,0	1/1:0,11:11:30:333,30,0	1/1:0,8:8:24:250,24,0	1/1:0,4:4:12:128,12,0	1/1:0,10:10:24:279,24,0	1/1:0,4:4:12:125,12,0	1/1:0,5:5:15:160,15,0	1/1:0,8:8:24:252,24,0	1/1:0,3:3:9:92,9,0	1/1:0,2:2:3:45,3,0	1/1:0,3:3:6:75,6,0	0/0:3,0:3:6:0,6,76	1/1:0,4:4:9:98,9,0	0/0:1,0:1:3:0,3,32	1/1:0,6:6:12:153,12,0	1/1:0,2:2:3:45,3,0	0/0:20,0:20:60:0,60,682
chr2	40266424	.	T	C	1504.06	.	AC=15;AF=0.056;AN=270;BaseQRankSum=-4.187;DP=1336;Dels=0.00;FS=10.639;HaplotypeScore=0.1970;InbreedingCoeff=0.1565;MLEAC=14;MLEAF=0.052;MQ=57.87;MQ0=1;MQRankSum=0.566;QD=16.17;ReadPosRankSum=0.257	GT:AD:DP:GQ:PL	0/0:92,0:92:99:0,253,2807	0/0:23,0:23:69:0,69,724	0/0:22,0:22:57:0,57,641	0/0:42,0:42:99:0,120,1284	0/0:27,0:27:78:0,78,840	0/0:13,0:13:36:0,36,386	0/0:17,0:17:51:0,51,530	0/0:3,0:3:9:0,9,94	0/0:2,0:2:6:0,6,63	0/0:29,0:29:84:0,84,894	0/0:3,0:3:9:0,9,95	0/0:20,0:20:54:0,54,592	0/0:19,0:19:54:0,54,584	0/0:1,0:1:3:0,3,28	0/0:30,0:30:84:0,84,903	0/0:32,0:32:90:0,90,959	0/0:23,0:23:66:0,66,697	0/0:7,0:7:15:0,15,158	0/0:4,0:4:12:0,12,127	./.:.:.:.:.	0/0:3,0:3:6:0,6,65	0/0:15,0:15:42:0,42,439	0/0:26,0:26:60:0,60,687	0/0:20,0:20:57:0,57,620	0/0:5,0:5:12:0,12,131	0/0:21,0:21:60:0,60,648	0/0:18,0:18:51:0,51,546	0/0:7,0:7:18:0,18,195	0/0:3,0:3:9:0,9,93	0/0:30,0:30:78:0,78,860	0/0:4,0:4:9:0,9,94	0/0:5,0:5:9:0,9,97	0/0:19,0:19:54:0,54,559	0/0:1,0:1:3:0,3,35	0/0:21,0:21:57:0,57,622	0/0:6,0:6:15:0,15,162	0/0:20,0:20:57:0,57,612	0/0:15,0:15:45:0,45,474	0/0:14,0:15:36:0,36,398	0/0:2,0:2:6:0,6,62	0/0:4,0:4:6:0,6,64	0/0:19,0:19:51:0,51,549	0/0:33,0:33:87:0,87,963	0/1:6,28:34:95:742,0,95	0/0:25,0:25:72:0,72,766	0/0:19,0:19:42:0,42,513	0/0:21,0:21:54:0,54,598	0/1:2,2:4:54:54,0,55	0/0:2,0:2:6:0,6,65	0/0:7,0:7:21:0,21,222	0/0:2,0:2:6:0,6,63	0/0:3,0:3:9:0,9,92	0/0:13,0:13:39:0,39,418	0/0:3,0:3:9:0,9,92	0/1:3,2:5:33:33,0,78	0/0:1,0:1:3:0,3,32	1/1:0,4:4:12:120,12,0	0/1:3,4:7:74:108,0,74	0/0:2,0:2:6:0,6,63	0/1:1,6:7:11:159,0,11	0/0:5,0:5:15:0,15,158	0/0:2,0:2:6:0,6,60	0/0:15,0:15:42:0,42,445	0/0:5,0:5:15:0,15,160	0/0:8,0:8:24:0,24,248	0/0:3,0:3:9:0,9,90	0/0:5,0:5:15:0,15,158	0/0:10,0:10:30:0,30,320	0/0:3,0:3:9:0,9,91	0/0:1,0:1:3:0,3,30	0/0:5,0:5:15:0,15,154	0/0:5,0:5:15:0,15,156	1/1:0,3:3:9:92,9,0	1/1:0,3:3:9:91,9,0	0/1:3,2:5:46:46,0,78	0/0:5,0:5:15:0,15,153	0/0:2,0:2:6:0,6,62	0/1:3,2:5:47:47,0,79	0/0:1,0:1:3:0,3,33	0/0:11,0:11:30:0,30,326	0/0:2,0:2:6:0,6,63	0/0:4,0:4:12:0,12,127	0/0:5,0:5:15:0,15,159	0/0:11,0:11:27:0,27,308	0/0:6,0:6:18:0,18,177	0/0:10,0:10:30:0,30,317	0/0:9,0:9:27:0,27,285	0/0:2,0:2:6:0,6,59	0/0:7,0:7:21:0,21,226	0/0:8,0:8:15:0,15,166	0/0:2,0:2:6:0,6,61	0/0:2,0:2:6:0,6,64	0/0:4,0:4:12:0,12,123	0/0:1,0:1:3:0,3,31	0/0:1,0:1:3:0,3,33	0/0:5,0:5:12:0,12,127	0/0:10,0:10:24:0,24,260	0/0:2,0:2:6:0,6,63	0/0:2,0:2:6:0,6,62	0/0:3,0:3:9:0,9,92	0/0:5,0:5:12:0,12,127	0/0:3,0:3:9:0,9,95	0/0:4,0:4:12:0,12,125	0/0:1,0:1:3:0,3,22	0/0:4,0:4:12:0,12,129	0/0:8,0:8:24:0,24,253	0/0:6,0:6:15:0,15,167	0/0:8,0:8:21:0,21,230	0/0:5,0:5:12:0,12,126	0/0:8,0:8:24:0,24,238	0/0:9,0:9:27:0,27,278	0/0:5,0:5:12:0,12,125	0/0:7,0:7:21:0,21,220	0/0:8,0:8:24:0,24,248	0/0:11,0:11:33:0,33,344	0/0:8,0:8:21:0,21,233	./.:.:.:.:.	0/0:6,0:6:18:0,18,187	0/1:1,3:4:18:84,0,18	0/0:4,0:4:9:0,9,104	0/0:4,0:4:12:0,12,127	0/0:6,0:6:18:0,18,194	0/0:7,0:7:21:0,21,223	0/1:6,6:12:99:139,0,162	0/0:1,0:1:3:0,3,32	0/0:7,0:7:21:0,21,225	0/0:6,0:6:18:0,18,196	0/0:11,0:11:33:0,33,356	0/0:7,0:7:18:0,18,207	0/0:4,0:4:6:0,6,89	0/0:6,0:6:12:0,12,145	0/0:4,0:4:6:0,6,89	0/0:6,0:6:9:0,9,134	0/0:6,0:7:12:0,12,151	0/0:6,0:6:12:0,12,152	0/0:3,0:3:6:0,6,76	0/0:47,0:47:99:0,126,1431
chr2	40267960	.	A	C	1683.21	.	AC=20;AF=0.079;AN=254;BaseQRankSum=1.141;DP=963;Dels=0.00;FS=1.045;HaplotypeScore=0.1180;InbreedingCoeff=0.5361;MLEAC=16;MLEAF=0.063;MQ=58.86;MQ0=2;MQRankSum=1.920;QD=27.59;ReadPosRankSum=0.825	GT:AD:DP:GQ:PL	0/0:62,0:62:99:0,186,1956	0/0:24,0:24:69:0,69,742	0/0:21,0:21:45:0,45,494	0/0:29,0:29:87:0,87,925	0/0:15,0:15:45:0,45,479	0/0:13,0:13:39:0,39,413	0/0:14,0:14:42:0,42,419	0/0:1,0:1:3:0,3,33	0/0:1,0:1:3:0,3,32	0/0:15,0:15:42:0,42,447	0/0:1,0:1:3:0,3,33	0/0:17,0:17:48:0,48,517	0/0:11,0:11:27:0,27,318	./.:.:.:.:.	0/0:26,0:26:78:0,78,820	0/0:20,0:20:60:0,60,598	0/0:16,0:16:48:0,48,492	./.:.:.:.:.	0/0:3,0:3:6:0,6,77	0/0:1,0:1:3:0,3,32	0/0:4,0:4:12:0,12,118	0/0:9,0:9:27:0,27,285	0/0:17,0:17:45:0,45,494	0/0:24,0:24:60:0,60,684	./.:.:.:.:.	0/0:24,0:24:72:0,72,719	0/0:14,0:14:36:0,36,409	1/1:0,2:2:6:71,6,0	0/0:3,0:3:9:0,9,94	1/1:0,19:19:57:609,57,0	0/0:3,0:3:9:0,9,98	0/0:6,0:6:18:0,18,198	0/0:11,0:11:33:0,33,331	0/0:3,0:3:9:0,9,97	0/0:19,0:19:54:0,54,565	0/0:2,0:2:6:0,6,65	0/0:12,0:12:36:0,36,391	0/0:15,0:15:39:0,39,427	1/1:0,15:15:42:460,42,0	0/0:3,0:3:9:0,9,95	1/1:0,2:2:6:67,6,0	0/0:6,0:6:18:0,18,194	0/0:20,0:20:60:0,60,596	0/0:21,0:21:63:0,63,657	0/0:15,0:15:45:0,45,455	0/0:15,0:15:42:0,42,441	0/0:19,0:19:57:0,57,600	0/0:7,0:7:21:0,21,227	0/0:2,0:2:6:0,6,64	0/0:7,0:7:21:0,21,215	0/0:2,0:2:6:0,6,63	0/0:2,0:2:6:0,6,65	0/0:1,0:1:3:0,3,31	0/0:5,0:5:12:0,12,144	0/0:6,0:6:18:0,18,183	./.:.:.:.:.	0/0:3,0:3:9:0,9,93	0/0:7,0:7:21:0,21,219	0/0:3,0:3:9:0,9,96	0/0:4,0:4:12:0,12,130	0/0:1,0:1:3:0,3,34	0/0:7,0:7:21:0,21,226	0/0:3,0:3:9:0,9,92	0/0:4,0:4:12:0,12,122	0/0:4,0:4:12:0,12,130	0/0:5,0:5:12:0,12,129	0/0:5,0:5:15:0,15,153	1/1:0,5:5:15:155,15,0	1/1:0,4:4:12:128,12,0	0/0:1,0:1:3:0,3,32	0/0:1,0:1:3:0,3,30	0/0:1,0:1:3:0,3,32	0/0:4,0:4:12:0,12,122	0/0:5,0:6:15:0,15,147	0/0:5,0:5:15:0,15,150	0/0:2,0:2:3:0,3,31	0/0:6,0:6:18:0,18,195	0/0:2,0:2:6:0,6,67	0/0:2,0:2:6:0,6,65	0/0:6,0:6:18:0,18,184	0/0:1,0:1:3:0,3,30	0/0:2,0:2:6:0,6,55	0/0:7,0:7:21:0,21,225	0/0:11,0:11:33:0,33,335	0/0:2,0:2:6:0,6,67	./.:.:.:.:.	0/0:7,0:7:15:0,15,181	0/0:3,0:3:9:0,9,95	1/1:0,3:3:9:96,9,0	0/0:5,0:5:15:0,15,153	1/1:0,1:1:3:33,3,0	0/0:4,0:4:12:0,12,122	0/0:2,0:2:6:0,6,63	0/0:1,0:1:3:0,3,31	0/0:3,0:3:9:0,9,83	0/0:4,0:4:12:0,12,133	0/0:3,0:3:9:0,9,90	0/0:4,0:4:12:0,12,130	0/0:5,0:5:15:0,15,148	0/0:3,0:3:9:0,9,97	0/0:3,0:3:9:0,9,95	0/0:2,0:2:6:0,6,61	0/0:2,0:2:6:0,6,64	./.:.:.:.:.	0/0:2,0:2:6:0,6,67	0/0:6,0:6:15:0,15,166	0/0:1,0:1:3:0,3,31	0/0:4,0:4:12:0,12,124	./.:.:.:.:.	0/0:2,0:3:6:0,6,64	0/0:6,0:6:18:0,18,178	./.:.:.:.:.	0/0:9,0:9:27:0,27,280	1/1:0,3:3:9:93,9,0	1/1:0,7:7:21:228,21,0	0/0:5,0:5:15:0,15,160	0/0:5,0:5:15:0,15,159	0/0:5,0:5:15:0,15,161	./.:.:.:.:.	0/0:2,0:2:6:0,6,57	0/0:10,0:10:30:0,30,308	0/0:8,0:8:24:0,24,241	0/0:1,0:1:3:0,3,31	0/0:5,0:5:15:0,15,153	0/0:5,0:5:15:0,15,155	0/0:2,0:2:6:0,6,67	0/0:6,0:6:18:0,18,182	0/0:5,0:5:15:0,15,164	0/0:9,0:9:27:0,27,275	0/0:6,0:6:12:0,12,151	0/0:6,0:6:12:0,12,152	0/0:8,0:8:18:0,18,206	0/0:2,0:2:3:0,3,45	0/0:3,0:3:6:0,6,75	./.:.:.:.:.	0/0:3,0:3:6:0,6,75	0/0:32,0:32:96:0,96,1094
chr2	40297769	.	G	A	683.32	.	AC=14;AF=0.055;AN=256;BaseQRankSum=1.511;DP=743;Dels=0.00;FS=2.421;HaplotypeScore=0.0599;InbreedingCoeff=0.3010;MLEAC=11;MLEAF=0.043;MQ=59.30;MQ0=1;MQRankSum=1.297;QD=18.47;ReadPosRankSum=1.539	GT:AD:DP:GQ:PL	0/0:40,0:40:99:0,120,1239	0/0:19,0:19:57:0,57,585	0/0:19,0:19:51:0,51,551	0/0:26,0:26:78:0,78,784	0/0:11,0:11:33:0,33,343	0/0:4,0:4:12:0,12,122	0/0:11,0:11:33:0,33,338	0/0:2,0:2:6:0,6,59	0/0:3,0:3:9:0,9,94	0/0:9,0:9:27:0,27,289	0/0:2,0:2:6:0,6,63	0/0:10,0:10:30:0,30,304	0/0:12,0:12:33:0,33,357	0/0:1,0:1:3:0,3,33	1/1:0,9:9:27:282,27,0	0/0:14,0:14:42:0,42,424	0/0:18,0:18:51:0,51,534	0/0:1,0:1:3:0,3,33	0/0:4,0:4:12:0,12,118	0/0:3,0:3:9:0,9,86	0/0:4,0:4:12:0,12,130	0/0:7,0:7:18:0,18,195	0/0:10,0:10:30:0,30,302	0/0:16,0:16:48:0,48,480	./.:.:.:.:.	0/0:16,0:16:39:0,39,414	0/0:13,0:13:39:0,39,400	0/0:4,0:4:12:0,12,131	0/0:1,0:1:3:0,3,33	1/1:0,10:10:30:308,30,0	1/1:0,2:2:6:68,6,0	0/0:2,0:2:6:0,6,67	0/0:12,0:12:33:0,33,358	0/0:5,0:5:15:0,15,163	0/0:17,0:17:51:0,51,510	0/0:6,0:6:18:0,18,195	0/0:12,0:12:30:0,30,304	0/0:9,0:9:27:0,27,271	0/0:8,0:8:24:0,24,247	0/0:2,0:2:6:0,6,65	0/0:8,0:8:24:0,24,252	0/0:9,0:9:27:0,27,272	0/0:13,0:13:30:0,30,324	0/0:13,0:13:36:0,36,382	0/0:18,0:18:54:0,54,541	0/0:14,0:14:42:0,42,419	0/0:6,0:6:18:0,18,185	0/0:1,0:1:3:0,3,33	0/0:2,0:2:6:0,6,61	0/0:2,0:2:6:0,6,65	0/0:2,0:2:3:0,3,31	0/0:1,0:1:3:0,3,31	0/0:4,0:4:9:0,9,106	./.:.:.:.:.	0/0:7,0:7:21:0,21,207	0/0:1,0:1:3:0,3,30	0/0:4,0:4:9:0,9,109	0/0:4,0:4:12:0,12,119	0/0:2,0:2:6:0,6,63	0/0:5,0:5:9:0,9,119	0/0:2,0:2:6:0,6,62	0/0:3,0:3:9:0,9,97	0/0:6,0:6:18:0,18,185	0/0:3,0:3:9:0,9,90	0/0:5,0:5:12:0,12,135	1/1:0,2:2:6:61,6,0	0/0:3,0:3:9:0,9,92	0/0:7,0:7:21:0,21,211	0/0:4,0:4:12:0,12,122	0/0:1,0:1:3:0,3,31	0/0:2,0:2:6:0,6,59	./.:.:.:.:.	0/0:2,0:2:6:0,6,63	0/0:1,0:1:3:0,3,30	0/0:5,0:5:15:0,15,154	0/0:5,0:5:15:0,15,156	0/0:4,0:4:9:0,9,110	0/0:2,0:2:6:0,6,61	./.:.:.:.:.	0/0:5,0:5:15:0,15,150	0/0:3,0:3:9:0,9,91	0/0:1,0:1:3:0,3,31	0/0:4,0:4:12:0,12,121	0/0:2,0:2:6:0,6,66	0/0:6,0:6:18:0,18,184	0/1:3,1:4:13:13,0,82	0/0:2,0:2:6:0,6,62	0/0:2,0:2:6:0,6,59	./.:.:.:.:.	1/1:0,3:3:9:95,9,0	0/0:3,0:3:9:0,9,90	0/0:3,0:3:9:0,9,92	0/0:2,0:2:6:0,6,63	0/0:4,0:4:12:0,12,124	0/0:3,0:3:9:0,9,92	0/0:1,0:1:3:0,3,31	0/1:5,1:6:14:14,0,140	0/0:2,0:2:6:0,6,62	0/0:1,0:1:3:0,3,30	0/0:1,0:1:3:0,3,32	0/0:1,0:1:3:0,3,33	0/0:1,0:1:3:0,3,32	0/0:1,0:1:3:0,3,29	0/0:7,0:7:18:0,18,184	0/0:5,0:5:15:0,15,158	./.:.:.:.:.	0/0:5,0:5:15:0,15,151	0/0:3,0:3:9:0,9,79	0/0:2,0:2:6:0,6,63	0/0:3,0:3:9:0,9,94	0/0:5,0:5:9:0,9,119	0/0:2,0:2:6:0,6,63	0/0:4,0:4:12:0,12,126	0/0:7,0:7:18:0,18,199	0/0:4,0:4:12:0,12,131	0/0:4,0:4:12:0,12,122	1/1:0,1:1:3:31,3,0	./.:.:.:.:.	0/0:4,0:4:12:0,12,128	0/0:5,0:5:15:0,15,148	0/0:2,0:2:6:0,6,59	0/0:4,0:4:9:0,9,104	0/0:6,0:6:18:0,18,181	./.:.:.:.:.	0/0:3,0:3:9:0,9,92	0/0:4,0:4:12:0,12,124	0/0:5,0:5:15:0,15,153	0/0:3,0:3:9:0,9,90	0/0:1,0:1:3:0,3,31	0/0:2,0:2:6:0,6,62	./.:.:.:.:.	0/0:3,0:3:6:0,6,74	0/0:2,0:2:3:0,3,45	0/0:1,0:1:3:0,3,29	0/0:2,0:2:3:0,3,45	0/0:6,0:6:9:0,9,120	0/0:30,0:30:90:0,90,1009
chr2	40298335	.	C	T	580.67	.	AC=13;AF=0.051;AN=256;BaseQRankSum=-2.179;DP=879;Dels=0.00;FS=0.000;HaplotypeScore=0.0791;InbreedingCoeff=0.3240;MLEAC=9;MLEAF=0.035;MQ=59.71;MQ0=0;MQRankSum=-0.341;QD=20.74;ReadPosRankSum=-0.007	GT:AD:DP:GQ:PL	0/0:47,0:47:99:0,141,1508	0/0:22,0:22:66:0,66,692	0/0:16,0:16:42:0,42,462	0/0:29,0:29:87:0,87,887	0/0:17,0:17:51:0,51,536	0/0:8,0:8:24:0,24,228	0/0:10,0:10:27:0,27,290	0/0:2,0:2:6:0,6,66	0/0:1,0:1:3:0,3,30	0/0:23,0:23:69:0,69,718	0/0:1,0:1:3:0,3,33	1/1:1,12:13:5:320,5,0	0/0:17,0:17:51:0,51,529	./.:.:.:.:.	0/0:20,0:20:54:0,54,576	0/0:17,0:17:51:0,51,527	0/0:11,0:11:27:0,27,307	0/0:3,0:3:9:0,9,95	0/0:5,0:5:15:0,15,154	1/1:0,2:2:6:61,6,0	0/0:1,0:1:3:0,3,32	0/0:14,0:14:42:0,42,437	0/0:10,0:10:30:0,30,298	0/0:19,0:19:51:0,51,551	0/0:2,0:2:6:0,6,62	0/0:14,0:14:42:0,42,450	0/0:19,0:19:54:0,54,579	0/0:5,0:5:15:0,15,162	0/0:5,0:5:15:0,15,161	0/0:24,0:24:66:0,66,710	0/0:1,0:1:3:0,3,32	0/0:5,0:5:15:0,15,160	0/0:10,0:10:24:0,24,264	0/0:2,0:2:6:0,6,68	0/0:9,0:9:27:0,27,288	0/0:3,0:3:9:0,9,97	0/0:21,0:21:60:0,60,644	0/0:10,0:10:24:0,24,274	0/0:15,0:15:45:0,45,466	0/0:4,0:4:12:0,12,131	0/0:3,0:3:9:0,9,98	0/0:17,0:17:51:0,51,533	0/0:13,0:13:30:0,30,341	0/0:18,0:18:51:0,51,545	0/0:14,0:14:42:0,42,440	0/0:13,0:13:39:0,39,397	0/0:16,0:16:48:0,48,516	0/0:2,0:2:6:0,6,63	./.:.:.:.:.	0/0:7,0:7:21:0,21,226	./.:.:.:.:.	0/0:1,0:1:3:0,3,32	0/0:4,0:4:12:0,12,123	0/0:3,0:3:9:0,9,93	0/0:5,0:5:15:0,15,155	0/0:1,0:1:3:0,3,32	0/0:5,0:5:15:0,15,151	0/0:7,0:7:21:0,21,209	./.:.:.:.:.	0/0:5,0:5:15:0,15,154	0/0:4,0:4:12:0,12,126	0/0:5,0:5:15:0,15,153	0/0:5,0:5:15:0,15,151	0/0:3,0:3:9:0,9,91	0/0:5,0:5:15:0,15,155	0/0:2,0:2:6:0,6,61	0/0:2,0:2:6:0,6,61	0/0:10,0:10:27:0,27,291	0/0:5,0:5:15:0,15,154	0/0:1,0:1:3:0,3,32	0/0:2,0:2:6:0,6,65	0/0:3,0:3:9:0,9,97	./.:.:.:.:.	1/1:0,1:1:3:32,3,0	1/1:0,2:2:6:64,6,0	0/0:5,0:5:15:0,15,153	0/0:3,0:3:9:0,9,97	0/1:1,1:2:24:24,0,25	0/0:5,0:5:12:0,12,136	0/0:4,0:4:9:0,9,109	0/0:2,0:2:6:0,6,65	0/0:2,0:2:6:0,6,60	0/0:1,0:1:3:0,3,31	0/0:2,0:2:6:0,6,54	0/0:7,0:7:21:0,21,216	0/0:1,0:1:3:0,3,35	0/0:6,0:6:18:0,18,184	0/0:4,0:4:12:0,12,125	0/0:6,0:6:18:0,18,183	0/0:2,0:2:6:0,6,65	0/0:3,0:3:9:0,9,96	0/0:1,0:1:3:0,3,32	0/0:1,0:1:3:0,3,32	0/0:3,0:3:9:0,9,97	0/0:1,0:1:3:0,3,32	0/0:7,0:7:21:0,21,222	0/0:5,0:5:15:0,15,151	./.:.:.:.:.	0/0:3,0:3:9:0,9,93	0/0:5,0:5:15:0,15,158	0/0:2,0:2:6:0,6,68	./.:.:.:.:.	0/0:3,0:3:6:0,6,75	0/0:1,0:1:3:0,3,31	0/0:8,0:8:21:0,21,218	0/0:6,0:6:18:0,18,174	0/0:2,0:2:6:0,6,69	0/0:8,0:8:24:0,24,240	0/0:2,0:2:6:0,6,63	0/0:3,0:3:6:0,6,74	0/0:3,0:3:9:0,9,95	0/0:2,0:2:6:0,6,65	0/0:8,0:8:24:0,24,245	0/0:5,0:5:15:0,15,152	0/0:2,0:2:6:0,6,60	0/0:5,0:5:15:0,15,153	0/0:2,0:2:6:0,6,59	0/0:1,0:1:3:0,3,32	1/1:0,1:1:3:29,3,0	0/0:2,0:2:6:0,6,62	0/0:6,0:6:18:0,18,184	0/0:2,0:2:6:0,6,59	0/0:1,0:1:3:0,3,32	1/1:0,7:7:21:215,21,0	0/0:6,0:6:18:0,18,182	0/0:3,0:3:9:0,9,95	0/0:6,0:6:18:0,18,186	0/0:3,0:3:9:0,9,94	0/0:6,0:6:18:0,18,191	0/0:7,0:7:15:0,15,185	0/0:4,0:4:6:0,6,89	0/0:3,0:3:6:0,6,76	0/0:4,0:4:6:0,6,89	./.:.:.:.:.	0/0:4,0:4:9:0,9,109	./.:.:.:.:.	0/0:29,0:29:87:0,87,951
chr2	40298931	.	T	A	1167.21	.	AC=16;AF=0.062;AN=260;BaseQRankSum=-1.654;DP=1126;Dels=0.00;FS=0.000;HaplotypeScore=0.0975;InbreedingCoeff=0.4387;MLEAC=12;MLEAF=0.046;MQ=59.81;MQ0=0;MQRankSum=0.084;QD=21.22;ReadPosRankSum=0.635	GT:AD:DP:GQ:PL	0/0:75,0:75:99:0,226,2409	0/0:20,1:21:57:0,57,609	0/0:26,0:26:75:0,75,795	0/0:39,0:39:99:0,117,1204	0/0:15,0:15:39:0,39,431	0/0:23,0:23:69:0,69,704	0/0:32,0:32:96:0,96,966	0/0:7,0:7:21:0,21,228	0/0:6,0:6:18:0,18,165	0/0:21,0:21:63:0,63,652	0/0:7,0:7:21:0,21,213	0/0:13,0:13:36:0,36,378	0/0:8,0:8:24:0,24,248	0/0:1,0:1:3:0,3,33	0/0:16,0:17:48:0,48,507	0/0:24,0:24:72:0,72,747	0/0:20,0:20:57:0,57,606	0/0:4,0:4:12:0,12,126	0/0:15,0:16:42:0,42,452	0/0:15,0:15:39:0,39,412	0/0:12,0:12:36:0,36,393	0/0:19,0:19:57:0,57,587	0/0:18,0:18:54:0,54,568	0/0:20,0:20:60:0,60,619	0/0:4,0:4:12:0,12,134	0/0:17,0:17:45:0,45,489	0/0:15,0:15:42:0,42,466	0/0:2,0:2:6:0,6,65	0/0:2,0:2:6:0,6,57	0/0:25,0:25:75:0,75,754	0/0:4,0:4:12:0,12,135	0/0:10,0:10:30:0,30,330	0/0:31,0:31:84:0,84,901	0/0:5,0:5:15:0,15,158	0/0:16,0:16:48:0,48,498	0/0:6,0:6:18:0,18,191	0/0:8,0:8:21:0,21,238	0/0:14,0:14:42:0,42,449	0/0:18,0:19:48:0,48,528	0/0:4,0:4:12:0,12,127	0/0:8,0:8:24:0,24,250	0/0:12,0:12:36:0,36,373	0/0:20,0:20:45:0,45,523	1/1:0,25:25:66:724,66,0	0/0:15,0:15:45:0,45,443	0/0:35,0:35:99:0,105,1085	0/0:11,0:11:27:0,27,305	0/1:1,1:2:26:26,0,26	./.:.:.:.:.	0/0:5,0:5:15:0,15,145	0/0:1,0:1:3:0,3,31	0/0:6,0:6:18:0,18,176	0/0:12,0:12:36:0,36,378	./.:.:.:.:.	1/1:0,5:5:15:148,15,0	0/0:2,0:2:6:0,6,57	0/0:3,0:3:9:0,9,95	0/0:5,0:5:15:0,15,158	0/0:5,0:5:15:0,15,158	1/1:0,3:3:9:89,9,0	0/0:2,0:2:6:0,6,57	0/0:3,0:3:9:0,9,96	0/0:5,0:5:15:0,15,154	0/0:6,0:6:15:0,15,171	0/0:7,0:7:21:0,21,223	0/0:4,0:4:12:0,12,122	0/0:3,0:3:9:0,9,97	0/0:4,0:4:12:0,12,115	0/0:4,0:4:12:0,12,127	0/0:5,0:5:15:0,15,147	0/0:2,0:2:6:0,6,62	0/0:3,0:3:9:0,9,93	0/0:1,0:1:3:0,3,32	0/0:1,0:1:3:0,3,32	0/0:8,0:8:18:0,18,218	0/0:5,0:5:15:0,15,158	1/1:0,1:1:3:30,3,0	0/0:4,0:4:12:0,12,128	1/1:0,1:1:3:30,3,0	0/0:2,0:2:3:0,3,45	0/0:2,0:2:6:0,6,61	0/0:2,0:2:6:0,6,59	0/0:5,0:5:15:0,15,160	0/0:4,0:4:9:0,9,109	0/0:2,0:2:6:0,6,59	0/0:6,0:6:18:0,18,189	0/0:2,0:2:6:0,6,63	0/0:8,0:8:24:0,24,241	0/0:6,0:6:18:0,18,190	0/0:5,0:5:15:0,15,156	0/0:1,0:1:3:0,3,32	0/0:5,0:5:15:0,15,154	0/0:3,0:3:9:0,9,94	0/0:8,0:8:24:0,24,263	0/0:4,0:4:12:0,12,122	0/0:3,0:3:9:0,9,95	0/0:3,0:3:9:0,9,89	0/0:4,0:4:9:0,9,108	./.:.:.:.:.	0/0:2,0:2:6:0,6,63	0/0:9,0:9:27:0,27,280	0/0:2,0:2:6:0,6,61	0/0:4,0:4:12:0,12,122	0/0:1,0:1:3:0,3,32	0/0:2,0:2:3:0,3,45	0/0:2,0:2:6:0,6,63	0/0:6,0:6:18:0,18,183	0/0:15,0:15:45:0,45,463	0/0:4,0:4:12:0,12,118	0/0:4,0:4:12:0,12,125	0/0:10,0:10:27:0,27,297	0/0:4,0:4:12:0,12,122	0/0:3,0:3:6:0,6,75	0/0:4,0:4:12:0,12,122	0/0:7,0:7:21:0,21,210	0/0:5,0:5:15:0,15,153	0/0:2,0:2:6:0,6,59	0/0:4,0:4:12:0,12,119	./.:.:.:.:.	0/0:3,0:3:9:0,9,95	0/0:4,0:4:12:0,12,120	1/1:0,4:4:12:121,12,0	0/0:3,0:3:9:0,9,95	0/0:2,0:2:6:0,6,62	0/1:6,1:7:11:11,0,169	0/0:5,0:5:15:0,15,153	1/1:0,7:7:18:204,18,0	0/0:2,0:2:6:0,6,61	0/0:1,0:1:3:0,3,32	./.:.:.:.:.	0/0:3,0:3:6:0,6,75	0/0:2,0:2:6:0,6,63	./.:.:.:.:.	0/0:6,0:6:9:0,9,134	0/0:2,0:2:3:0,3,45	./.:.:.:.:.	0/0:24,0:24:72:0,72,802
chr2	40298932	.	G	A	1160.81	.	AC=16;AF=0.062;AN=260;BaseQRankSum=-3.991;DP=1130;Dels=0.00;FS=0.543;HaplotypeScore=0.1122;InbreedingCoeff=0.4387;MLEAC=12;MLEAF=0.046;MQ=59.80;MQ0=0;MQRankSum=0.405;QD=21.11;ReadPosRankSum=0.374	GT:AD:DP:GQ:PL	0/0:80,0:80:99:0,241,2581	0/0:21,0:21:60:0,60,655	0/0:26,0:26:75:0,75,823	0/0:39,0:39:99:0,117,1220	0/0:15,0:15:39:0,39,447	0/0:24,0:24:72:0,72,753	0/0:32,0:32:96:0,96,1010	0/0:7,0:7:21:0,21,234	0/0:6,0:6:18:0,18,186	0/0:21,0:21:63:0,63,664	0/0:7,0:7:21:0,21,227	0/0:13,0:13:36:0,36,392	0/0:8,0:8:24:0,24,251	0/0:1,0:1:3:0,3,36	0/0:17,0:17:51:0,51,538	0/0:25,0:25:75:0,75,789	0/0:20,0:20:57:0,57,616	0/0:4,0:4:12:0,12,133	0/0:15,0:15:42:0,42,461	0/0:15,0:15:42:0,42,452	0/0:11,0:11:33:0,33,368	0/0:19,0:19:57:0,57,596	0/0:19,0:19:57:0,57,599	0/0:22,0:22:66:0,66,688	0/0:5,0:5:15:0,15,160	0/0:17,0:17:48:0,48,533	0/0:14,0:14:39:0,39,438	0/0:2,0:2:6:0,6,69	0/0:2,0:2:6:0,6,65	0/0:25,0:25:75:0,75,776	0/0:4,0:4:12:0,12,134	0/0:9,0:9:27:0,27,299	0/0:31,0:31:87:0,87,936	0/0:5,0:5:15:0,15,168	0/0:16,0:16:48:0,48,511	0/0:6,0:6:18:0,18,204	0/0:8,0:8:21:0,21,223	0/0:14,0:14:39:0,39,425	0/0:19,0:19:48:0,48,539	0/0:4,0:4:12:0,12,136	0/0:6,0:6:18:0,18,202	0/0:12,0:12:36:0,36,383	0/0:20,0:20:45:0,45,535	1/1:0,25:25:66:723,66,0	0/0:14,0:14:42:0,42,436	0/0:35,0:35:99:0,105,1118	0/0:11,0:11:27:0,27,312	0/1:1,1:2:25:25,0,26	./.:.:.:.:.	0/0:5,0:5:15:0,15,157	0/0:1,0:1:3:0,3,31	0/0:6,0:6:18:0,18,191	0/0:12,0:12:36:0,36,388	./.:.:.:.:.	1/1:0,5:5:15:145,15,0	0/0:2,0:2:6:0,6,61	0/0:3,0:3:9:0,9,95	0/0:5,0:5:15:0,15,162	0/0:5,0:5:15:0,15,159	1/1:0,3:3:9:89,9,0	0/0:2,0:2:6:0,6,64	0/0:3,0:3:9:0,9,93	0/0:4,0:4:12:0,12,127	0/0:6,0:6:15:0,15,173	0/0:7,0:7:21:0,21,226	0/0:4,0:4:12:0,12,124	0/0:3,0:3:9:0,9,97	0/0:4,0:4:12:0,12,123	0/0:4,0:4:12:0,12,129	0/0:5,0:5:15:0,15,153	0/0:2,0:2:6:0,6,64	0/0:3,0:3:9:0,9,96	0/0:1,0:1:3:0,3,32	0/0:1,0:1:3:0,3,30	0/0:8,0:8:18:0,18,221	0/0:5,0:5:15:0,15,160	1/1:0,1:1:3:31,3,0	0/0:4,0:4:12:0,12,131	1/1:0,1:1:3:30,3,0	0/0:2,0:2:3:0,3,45	0/0:2,0:2:6:0,6,61	0/0:2,0:2:6:0,6,64	0/0:5,0:5:15:0,15,162	0/0:4,0:4:9:0,9,109	0/0:2,0:2:6:0,6,61	0/0:6,0:6:18:0,18,189	0/0:2,0:2:6:0,6,65	0/0:7,0:7:21:0,21,224	0/0:6,0:6:18:0,18,192	0/0:4,0:4:12:0,12,116	0/0:1,0:1:3:0,3,34	0/0:5,0:5:15:0,15,161	0/0:3,0:3:9:0,9,96	0/0:8,0:8:24:0,24,267	0/0:4,0:4:12:0,12,128	0/0:3,0:3:9:0,9,97	0/0:3,0:3:9:0,9,89	0/0:4,0:4:9:0,9,110	./.:.:.:.:.	0/0:2,0:2:6:0,6,66	0/0:10,0:10:30:0,30,327	0/0:2,0:2:6:0,6,61	0/0:4,0:4:12:0,12,121	0/0:1,0:1:3:0,3,32	0/0:2,0:2:3:0,3,45	0/0:2,0:2:6:0,6,63	0/0:6,0:6:18:0,18,194	0/0:15,0:15:45:0,45,476	0/0:5,0:5:15:0,15,158	0/0:4,0:4:12:0,12,130	0/0:10,0:10:27:0,27,299	0/0:5,0:5:15:0,15,158	0/0:3,0:3:6:0,6,75	0/0:4,0:4:12:0,12,123	0/0:7,0:7:21:0,21,220	0/0:5,0:5:15:0,15,153	0/0:2,0:2:6:0,6,61	0/0:4,0:4:12:0,12,125	./.:.:.:.:.	0/0:3,0:3:9:0,9,95	0/0:4,0:4:12:0,12,128	1/1:0,4:4:12:118,12,0	0/0:3,0:3:9:0,9,97	0/0:2,0:2:6:0,6,64	0/1:6,1:7:12:12,0,172	0/0:5,0:5:15:0,15,158	1/1:0,7:7:18:204,18,0	0/0:2,0:2:6:0,6,64	0/0:1,0:1:3:0,3,26	./.:.:.:.:.	0/0:3,0:3:6:0,6,76	0/0:2,0:2:6:0,6,64	./.:.:.:.:.	0/0:6,0:6:9:0,9,134	0/0:2,0:2:3:0,3,45	./.:.:.:.:.	0/0:24,0:24:72:0,72,802
chr2	40304823	.	T	G	1553.85	.	AC=15;AF=0.065;AN=232;BaseQRankSum=2.278;DP=596;Dels=0.00;FS=5.471;HaplotypeScore=0.0474;InbreedingCoeff=0.2943;MLEAC=13;MLEAF=0.056;MQ=45.32;MQ0=43;MQRankSum=-3.384;QD=21.00;ReadPosRankSum=2.481	GT:AD:DP:GQ:PL	1/1:0,36:36:90:961,90,0	0/0:14,0:14:33:0,33,336	0/0:9,0:9:27:0,27,280	1/1:0,20:20:39:418,39,0	0/0:8,0:8:24:0,24,249	0/0:13,0:13:30:0,30,305	0/0:9,0:9:9:0,9,94	./.:.:.:.:.	0/0:3,0:3:6:0,6,65	0/0:7,0:8:21:0,21,214	./.:.:.:.:.	0/0:8,0:8:12:0,12,127	0/0:6,0:6:18:0,18,178	./.:.:.:.:.	0/0:15,0:15:42:0,42,440	0/0:8,0:8:24:0,24,255	0/0:6,0:6:12:0,12,124	./.:.:.:.:.	./.:.:.:.:.	0/0:1,0:1:3:0,3,31	0/0:1,0:1:3:0,3,33	./.:.:.:.:.	0/0:6,0:6:15:0,15,159	0/0:10,0:10:24:0,24,254	0/0:2,0:2:3:0,3,33	0/0:6,0:6:12:0,12,124	0/0:16,0:16:48:0,48,493	0/0:2,0:2:6:0,6,63	0/1:3,1:5:23:23,0,54	0/0:11,0:11:24:0,24,247	0/0:3,0:3:6:0,6,65	0/0:3,0:3:9:0,9,100	0/0:5,0:5:15:0,15,153	0/0:2,0:2:6:0,6,61	0/0:14,0:14:30:0,30,312	0/0:1,0:1:3:0,3,34	0/0:13,0:13:33:0,33,365	1/1:0,1:1:3:31,3,0	0/0:3,0:3:6:0,6,61	./.:.:.:.:.	0/0:6,0:6:15:0,15,160	0/0:8,0:8:18:0,18,189	0/0:15,0:15:39:0,39,399	0/0:7,0:7:21:0,21,220	0/0:9,0:9:21:0,21,228	0/0:10,0:10:27:0,27,284	0/0:7,0:7:12:0,12,125	0/0:2,0:2:3:0,3,32	0/0:1,0:1:3:0,3,31	0/0:8,0:8:15:0,15,168	0/0:2,0:2:6:0,6,63	0/0:2,0:2:6:0,6,65	0/0:2,0:3:6:0,6,63	0/0:3,0:3:6:0,6,64	0/0:4,0:4:12:0,12,127	1/1:0,3:3:6:59,6,0	0/0:2,0:2:6:0,6,65	0/0:5,0:5:15:0,15,158	1/1:0,3:3:9:96,9,0	./.:.:.:.:.	0/0:1,0:1:3:0,3,30	0/0:1,0:1:3:0,3,32	0/0:6,0:6:15:0,15,157	0/0:4,0:4:9:0,9,95	./.:.:.:.:.	0/0:2,0:2:6:0,6,61	./.:.:.:.:.	0/0:7,0:7:15:0,15,169	0/0:2,0:2:6:0,6,65	./.:.:.:.:.	0/0:2,0:2:6:0,6,63	0/0:2,0:2:3:0,3,32	./.:.:.:.:.	0/0:3,0:3:9:0,9,95	0/0:1,0:1:3:0,3,33	0/0:2,0:2:3:0,3,32	0/0:1,0:1:3:0,3,33	0/0:4,0:4:12:0,12,122	0/0:3,0:3:9:0,9,94	0/0:5,0:5:15:0,15,160	0/0:1,0:1:3:0,3,32	0/0:2,0:2:6:0,6,65	0/0:4,0:4:12:0,12,126	0/0:1,0:1:3:0,3,31	0/0:2,0:2:6:0,6,65	0/0:1,0:1:3:0,3,31	./.:.:.:.:.	1/1:0,1:1:3:31,3,0	0/0:5,0:5:9:0,9,92	0/0:2,0:2:6:0,6,67	0/0:3,0:3:9:0,9,94	0/0:3,0:3:6:0,6,65	0/0:4,0:4:12:0,12,134	0/0:3,0:3:9:0,9,95	0/0:1,0:1:3:0,3,31	./.:.:.:.:.	./.:.:.:.:.	./.:.:.:.:.	0/0:1,0:1:3:0,3,33	0/0:1,0:1:3:0,3,31	./.:.:.:.:.	0/0:2,0:2:6:0,6,65	0/0:2,0:2:3:0,3,32	0/0:2,0:2:6:0,6,67	0/0:2,0:2:6:0,6,64	0/0:3,0:3:9:0,9,95	0/0:1,0:1:3:0,3,31	0/0:3,0:3:9:0,9,95	0/0:2,0:2:3:0,3,32	./.:.:.:.:.	0/0:7,0:7:9:0,9,92	0/0:2,0:2:3:0,3,32	1/1:0,5:5:12:127,12,0	0/0:5,0:5:12:0,12,125	0/0:6,0:6:15:0,15,156	0/0:2,0:2:6:0,6,63	0/0:3,0:3:9:0,9,97	0/0:3,0:3:3:0,3,31	0/0:3,0:3:9:0,9,92	./.:.:.:.:.	0/0:3,0:3:6:0,6,64	0/0:6,0:6:18:0,18,185	0/0:5,0:5:12:0,12,124	0/0:3,0:3:3:0,3,32	0/0:3,0:4:6:0,6,78	0/0:5,0:5:15:0,15,160	0/0:5,0:5:6:0,6,63	0/0:6,0:6:18:0,18,189	0/0:1,0:1:3:0,3,32	0/0:4,1:5:9:0,9,107	./.:.:.:.:.	0/0:4,0:4:6:0,6,89	0/0:4,0:4:6:0,6,89	0/0:2,0:2:3:0,3,45	./.:.:.:.:.	0/0:1,0:1:3:0,3,32	0/0:33,0:33:69:0,69,788
chr2	40307445	.	T	C	829.86	.	AC=13;AF=0.058;AN=224;DP=687;Dels=0.00;FS=0.000;HaplotypeScore=0.0648;InbreedingCoeff=0.2472;MLEAC=13;MLEAF=0.058;MQ=33.42;MQ0=83;QD=19.76	GT:AD:DP:GQ:PL	0/0:41,0:41:66:0,66,665	0/0:17,0:17:18:0,18,178	0/0:12,0:12:24:0,24,235	0/0:28,0:28:51:0,51,507	0/0:12,0:12:24:0,24,228	0/0:17,0:17:36:0,36,332	0/0:17,0:17:27:0,27,269	0/0:8,0:8:21:0,21,221	./.:.:.:.:.	0/0:13,0:13:15:0,15,143	./.:.:.:.:.	0/0:9,0:9:15:0,15,148	0/0:6,0:6:3:0,3,30	0/0:2,0:2:3:0,3,30	1/1:0,8:8:24:252,24,0	0/0:9,0:9:21:0,21,201	0/0:18,0:18:36:0,36,332	0/0:2,0:2:3:0,3,32	0/0:7,0:7:12:0,12,118	0/0:6,0:6:18:0,18,171	0/0:1,0:1:3:0,3,32	0/0:15,0:15:24:0,24,236	0/0:10,0:10:24:0,24,238	0/0:13,0:13:21:0,21,211	0/0:4,0:4:9:0,9,95	0/0:9,0:9:15:0,15,147	0/0:13,0:13:21:0,21,207	0/0:4,0:4:12:0,12,122	0/0:3,0:3:9:0,9,97	1/1:0,11:11:27:276,27,0	1/1:0,7:7:18:189,18,0	0/1:3,2:5:44:44,0,82	0/0:12,0:12:24:0,24,238	./.:.:.:.:.	0/0:5,0:5:15:0,15,148	0/0:1,0:1:3:0,3,32	0/0:12,0:12:21:0,21,209	0/0:11,0:11:24:0,24,229	0/0:5,0:5:9:0,9,90	0/0:1,0:1:3:0,3,31	0/0:3,0:3:6:0,6,59	0/0:7,0:7:9:0,9,91	0/0:7,0:7:9:0,9,86	0/0:14,0:14:15:0,15,153	0/0:10,0:10:24:0,24,237	0/0:10,0:10:21:0,21,211	0/0:8,0:8:6:0,6,61	0/0:5,0:5:6:0,6,69	0/0:3,0:3:6:0,6,59	0/0:2,0:2:6:0,6,63	0/0:1,0:1:3:0,3,32	0/0:2,0:2:3:0,3,32	./.:.:.:.:.	0/0:1,0:1:3:0,3,31	0/0:4,0:4:6:0,6,59	0/0:2,0:2:3:0,3,31	0/0:3,0:3:3:0,3,29	0/0:6,0:6:12:0,12,118	./.:.:.:.:.	0/0:1,0:1:3:0,3,30	0/0:2,0:2:6:0,6,57	0/0:1,0:1:3:0,3,29	0/0:6,0:6:3:0,3,31	0/0:5,0:5:3:0,3,30	./.:.:.:.:.	1/1:0,5:5:9:95,9,0	./.:.:.:.:.	0/0:6,0:6:12:0,12,118	0/0:5,0:5:6:0,6,61	0/0:1,0:1:3:0,3,32	0/0:2,0:2:6:0,6,59	./.:.:.:.:.	./.:.:.:.:.	0/0:2,0:2:3:0,3,31	./.:.:.:.:.	0/0:3,0:3:3:0,3,31	./.:.:.:.:.	0/0:2,0:2:3:0,3,31	0/0:1,0:1:3:0,3,32	0/0:2,0:2:6:0,6,57	./.:.:.:.:.	./.:.:.:.:.	./.:.:.:.:.	0/0:3,0:3:6:0,6,59	0/0:3,0:3:6:0,6,57	0/0:2,0:2:3:0,3,31	0/0:3,0:3:3:0,3,30	0/0:2,0:2:6:0,6,65	0/0:2,0:2:6:0,6,61	1/1:0,3:3:9:97,9,0	./.:.:.:.:.	0/0:3,0:3:9:0,9,86	0/0:3,0:3:3:0,3,30	./.:.:.:.:.	0/0:1,0:1:3:0,3,31	0/0:2,0:2:6:0,6,61	0/0:5,0:5:9:0,9,95	./.:.:.:.:.	0/0:2,0:3:6:0,6,57	./.:.:.:.:.	0/0:2,0:2:6:0,6,60	0/0:1,0:1:3:0,3,31	0/0:1,0:1:3:0,3,29	./.:.:.:.:.	./.:.:.:.:.	0/0:6,0:6:9:0,9,92	0/0:4,0:4:3:0,3,33	0/0:5,0:5:6:0,6,57	0/0:2,0:2:6:0,6,63	0/0:3,0:3:6:0,6,65	0/0:4,0:4:3:0,3,29	0/0:2,0:2:6:0,6,61	0/0:4,0:4:3:0,3,32	0/0:2,0:2:3:0,3,30	0/0:6,0:6:15:0,15,148	0/0:3,0:3:9:0,9,89	1/1:0,3:3:6:61,6,0	0/0:2,0:2:6:0,6,57	0/0:1,0:1:3:0,3,30	0/0:3,0:3:3:0,3,32	0/0:3,0:3:9:0,9,86	0/0:2,0:2:6:0,6,59	./.:.:.:.:.	0/0:5,0:5:3:0,3,30	0/0:5,0:5:3:0,3,29	0/0:3,0:3:6:0,6,61	0/0:9,0:9:18:0,18,178	0/0:2,0:2:6:0,6,61	0/0:2,0:2:6:0,6,59	0/0:2,1:3:3:0,3,45	./.:.:.:.:.	0/0:4,1:5:6:0,6,87	0/0:4,0:4:6:0,6,62	./.:.:.:.:.	./.:.:.:.:.	./.:.:.:.:.	0/0:27,0:27:39:0,39,435
chr2	40308788	.	G	T	5114.37	.	AC=64;AF=0.239;AN=268;BaseQRankSum=-1.758;DP=997;Dels=0.00;FS=6.798;HaplotypeScore=0.0575;InbreedingCoeff=0.6012;MLEAC=60;MLEAF=0.224;MQ=59.46;MQ0=0;MQRankSum=0.096;QD=23.14;ReadPosRankSum=0.570	GT:AD:DP:GQ:PL	0/0:63,0:63:99:0,189,1988	0/0:25,0:25:72:0,72,770	0/0:20,0:20:60:0,60,632	0/0:46,0:46:99:0,138,1407	1/1:0,11:11:30:326,30,0	0/0:18,0:18:48:0,48,514	1/1:0,11:11:33:323,33,0	0/0:1,0:1:3:0,3,32	0/0:2,0:2:6:0,6,66	0/0:23,0:23:69:0,69,719	0/0:3,0:3:9:0,9,100	0/0:20,0:20:60:0,60,643	1/1:0,11:11:33:350,33,0	1/1:0,1:1:3:31,3,0	0/0:24,0:24:72:0,72,756	1/1:0,12:12:36:368,36,0	1/1:0,17:17:48:526,48,0	0/1:2,1:3:23:23,0,54	0/0:11,0:11:30:0,30,319	0/0:5,0:5:12:0,12,134	0/0:4,0:4:12:0,12,134	0/0:21,0:21:57:0,57,631	0/0:26,0:26:75:0,75,801	0/0:12,0:12:36:0,36,357	0/0:1,0:1:3:0,3,33	0/1:11,16:27:99:369,0,275	0/0:16,0:16:48:0,48,503	1/1:0,1:1:3:32,3,0	0/1:1,1:2:26:29,0,26	0/0:14,0:14:42:0,42,438	0/0:7,0:7:21:0,21,223	0/1:1,1:2:26:27,0,26	1/1:0,17:17:51:522,51,0	1/1:0,1:1:3:32,3,0	0/1:7,2:9:31:31,0,186	0/0:3,0:3:9:0,9,96	0/0:23,0:23:60:0,60,644	0/0:9,0:9:27:0,27,282	1/1:0,14:14:36:403,36,0	0/0:3,0:3:9:0,9,97	0/1:2,2:4:50:55,0,50	1/1:0,13:13:39:389,39,0	0/0:20,0:20:60:0,60,602	0/0:16,0:16:48:0,48,501	0/0:11,0:11:33:0,33,333	0/0:17,0:17:48:0,48,509	0/0:11,0:11:33:0,33,339	0/0:5,0:5:15:0,15,156	1/1:0,4:4:12:131,12,0	0/0:4,0:4:12:0,12,122	0/0:1,0:1:3:0,3,32	0/0:4,0:4:12:0,12,122	0/0:7,0:7:18:0,18,201	0/0:1,0:1:3:0,3,31	0/0:4,0:4:9:0,9,93	0/0:1,0:1:3:0,3,32	0/0:4,0:4:12:0,12,118	0/0:4,0:4:12:0,12,126	0/0:3,0:3:9:0,9,93	0/0:9,0:9:24:0,24,269	1/1:0,3:3:9:97,9,0	1/1:0,6:6:18:184,18,0	1/1:0,6:6:18:185,18,0	1/1:0,1:1:3:30,3,0	0/0:8,0:8:24:0,24,241	0/0:6,0:6:15:0,15,169	1/1:0,4:4:12:122,12,0	1/1:0,5:5:15:149,15,0	1/1:0,3:3:9:90,9,0	0/0:1,0:1:3:0,3,32	0/0:1,0:1:3:0,3,32	0/0:3,0:3:9:0,9,94	0/0:4,0:4:12:0,12,126	0/0:2,0:2:6:0,6,65	0/0:5,0:5:15:0,15,153	0/0:4,0:4:12:0,12,122	0/0:2,0:2:6:0,6,62	0/0:5,0:5:15:0,15,156	0/0:1,0:1:3:0,3,34	0/0:6,0:6:18:0,18,191	0/0:1,0:1:3:0,3,33	0/0:3,0:3:9:0,9,86	0/0:4,0:4:12:0,12,131	0/0:3,0:3:9:0,9,94	0/0:8,0:8:24:0,24,239	0/0:6,0:6:18:0,18,195	0/0:1,0:1:3:0,3,31	0/0:3,0:3:9:0,9,95	1/1:0,2:2:6:63,6,0	0/0:2,0:2:6:0,6,67	1/1:0,1:1:3:32,3,0	0/0:4,0:4:12:0,12,128	./.:.:.:.:.	1/1:0,4:4:12:120,12,0	1/1:0,3:3:9:97,9,0	0/0:3,0:3:9:0,9,94	0/1:1,2:3:26:27,0,26	0/0:8,0:8:24:0,24,248	0/0:2,0:2:6:0,6,63	0/0:1,0:1:3:0,3,31	0/1:4,1:5:17:17,0,114	1/1:0,3:3:9:92,9,0	1/1:0,1:1:3:30,3,0	0/0:4,0:4:12:0,12,118	0/0:1,0:1:3:0,3,31	0/0:5,0:5:15:0,15,158	0/0:3,0:3:6:0,6,67	0/0:6,0:6:15:0,15,172	0/0:1,0:1:3:0,3,32	0/0:1,0:1:3:0,3,26	0/0:5,0:5:15:0,15,151	0/0:1,0:1:3:0,3,32	0/0:16,0:16:42:0,42,461	1/1:0,4:4:12:122,12,0	1/1:0,2:2:6:65,6,0	1/1:0,5:5:15:154,15,0	0/0:4,0:4:12:0,12,126	0/0:2,0:2:6:0,6,58	0/0:3,0:3:9:0,9,95	0/0:6,0:6:18:0,18,188	0/0:4,0:4:12:0,12,117	0/0:3,0:3:9:0,9,97	0/0:5,0:5:15:0,15,151	0/0:6,0:6:18:0,18,189	0/0:5,0:5:15:0,15,152	0/0:4,0:4:12:0,12,126	0/0:7,0:7:21:0,21,221	0/0:3,0:3:9:0,9,92	0/0:7,0:7:21:0,21,207	./.:.:.:.:.	0/0:6,0:6:9:0,9,134	0/0:5,0:5:9:0,9,120	0/0:3,0:3:9:0,9,90	0/0:7,0:7:12:0,12,152	0/0:6,0:6:12:0,12,111	./.:.:.:.:.	0/0:27,0:27:81:0,81,917
chr2	40311125	.	A	G	6552.81	.	AC=63;AF=0.237;AN=266;BaseQRankSum=3.301;DP=1048;Dels=0.00;FS=0.850;HaplotypeScore=0.0794;InbreedingCoeff=0.7011;MLEAC=59;MLEAF=0.222;MQ=59.88;MQ0=0;MQRankSum=0.022;QD=26.11;ReadPosRankSum=-0.919	GT:AD:DP:GQ:PL	0/0:69,0:69:99:0,208,2208	0/0:18,0:18:54:0,54,551	0/0:17,0:17:51:0,51,529	0/0:33,0:33:99:0,99,1009	1/1:0,22:22:66:710,66,0	0/0:8,0:8:24:0,24,250	1/1:0,16:16:48:493,48,0	./.:.:.:.:.	0/0:3,0:3:9:0,9,96	0/0:23,0:23:69:0,69,715	0/0:3,0:3:9:0,9,88	0/0:23,0:23:66:0,66,696	1/1:0,12:12:36:382,36,0	./.:.:.:.:.	0/0:19,0:19:57:0,57,592	1/1:0,20:20:60:623,60,0	1/1:0,22:22:63:666,63,0	0/0:5,0:5:15:0,15,158	0/0:11,0:11:27:0,27,308	0/0:7,0:7:18:0,18,196	0/0:5,0:5:15:0,15,161	0/0:19,0:19:45:0,45,528	0/0:20,0:20:54:0,54,567	0/0:9,0:9:27:0,27,285	0/0:1,0:1:3:0,3,35	0/1:10,11:21:99:284,0,238	0/0:14,0:14:39:0,39,419	1/1:0,7:7:21:228,21,0	0/1:2,2:4:52:53,0,52	0/0:20,0:20:60:0,60,587	0/0:7,0:7:21:0,21,219	0/1:1,4:5:17:117,0,17	1/1:0,20:20:54:576,54,0	1/1:0,4:4:12:133,12,0	0/0:17,0:17:51:0,51,518	0/0:3,0:3:9:0,9,94	0/0:22,0:22:66:0,66,676	0/0:10,0:10:30:0,30,295	1/1:0,10:10:30:309,30,0	0/0:6,0:6:18:0,18,183	1/1:0,1:1:3:33,3,0	1/1:0,12:12:36:378,36,0	0/0:15,0:15:45:0,45,459	0/0:15,1:16:45:0,45,457	0/0:18,0:18:48:0,48,523	0/0:13,0:13:39:0,39,396	0/0:13,0:13:36:0,36,379	0/0:3,0:3:9:0,9,92	1/1:0,1:1:3:32,3,0	0/0:2,0:2:6:0,6,62	0/0:2,0:2:6:0,6,65	0/0:2,0:2:6:0,6,63	0/0:3,0:3:9:0,9,95	0/0:1,0:1:3:0,3,31	0/0:9,0:9:24:0,24,266	0/0:5,0:5:15:0,15,150	0/0:5,0:5:15:0,15,156	0/0:8,0:8:21:0,21,229	0/0:3,0:3:9:0,9,94	0/0:9,0:9:27:0,27,280	./.:.:.:.:.	1/1:0,4:4:12:121,12,0	1/1:0,4:4:12:131,12,0	1/1:0,5:5:15:153,15,0	0/0:4,0:4:12:0,12,125	0/0:5,0:5:12:0,12,133	1/1:0,4:4:12:127,12,0	1/1:0,6:6:18:185,18,0	1/1:0,7:7:21:224,21,0	0/0:2,0:2:6:0,6,63	0/0:3,0:3:9:0,9,95	./.:.:.:.:.	0/0:4,0:4:12:0,12,110	0/0:5,0:5:15:0,15,159	0/0:2,0:2:6:0,6,66	0/0:3,0:3:9:0,9,91	0/0:4,0:4:12:0,12,120	0/0:3,0:3:9:0,9,100	0/0:2,0:2:6:0,6,61	0/0:4,0:4:12:0,12,125	0/0:1,0:1:3:0,3,33	0/0:3,0:3:9:0,9,90	0/0:6,0:6:18:0,18,189	0/0:3,0:3:9:0,9,95	0/0:8,0:8:24:0,24,245	0/0:8,0:8:24:0,24,263	0/0:3,0:3:9:0,9,94	0/1:5,1:6:15:15,0,139	1/1:0,2:2:6:67,6,0	0/0:7,0:7:21:0,21,221	1/1:0,4:4:12:128,12,0	0/0:7,0:7:18:0,18,208	1/1:0,3:3:9:92,9,0	1/1:0,2:2:6:62,6,0	1/1:0,3:3:6:78,6,0	0/0:2,0:2:3:0,3,31	0/1:1,4:5:17:113,0,17	0/0:4,0:4:12:0,12,124	1/1:0,1:1:3:34,3,0	0/0:1,0:1:3:0,3,30	0/0:7,0:7:21:0,21,223	1/1:0,3:3:9:96,9,0	1/1:0,6:6:18:187,18,0	0/0:2,0:2:6:0,6,59	0/0:3,0:3:9:0,9,90	0/0:4,0:4:12:0,12,113	0/0:2,0:2:6:0,6,63	0/0:8,0:8:24:0,24,247	0/0:2,0:2:6:0,6,63	0/0:9,0:9:27:0,27,270	0/0:6,0:6:18:0,18,184	0/0:2,0:2:6:0,6,64	0/0:3,0:3:9:0,9,92	1/1:0,3:3:9:96,9,0	1/1:0,5:5:12:139,12,0	1/1:0,1:1:3:34,3,0	0/0:4,0:4:12:0,12,121	0/0:5,0:5:15:0,15,155	0/0:4,0:4:12:0,12,124	0/0:4,0:4:12:0,12,122	0/0:6,0:6:18:0,18,179	0/0:8,0:8:24:0,24,247	0/0:10,0:10:30:0,30,302	0/0:6,0:6:18:0,18,174	0/0:4,0:4:12:0,12,120	0/0:5,0:5:15:0,15,153	0/0:3,0:3:9:0,9,96	0/0:5,0:5:15:0,15,157	0/0:2,0:2:6:0,6,62	0/0:4,0:4:9:0,9,107	0/0:6,0:6:9:0,9,134	0/0:3,0:3:6:0,6,76	0/0:8,0:8:15:0,15,181	0/0:7,0:7:12:0,12,159	0/0:4,0:4:6:0,6,89	0/0:6,0:6:9:0,9,134	0/0:32,0:32:96:0,96,1096
chr2	40311350	.	A	G	1067.71	.	AC=14;AF=0.055;AN=256;BaseQRankSum=2.326;DP=947;Dels=0.00;FS=2.758;HaplotypeScore=0.0809;InbreedingCoeff=0.3654;MLEAC=12;MLEAF=0.047;MQ=59.80;MQ0=0;MQRankSum=-0.152;QD=24.27;ReadPosRankSum=0.758	GT:AD:DP:GQ:PL	0/0:55,0:55:99:0,165,1701	0/0:18,0:18:54:0,54,557	0/0:20,0:20:60:0,60,612	0/0:35,0:35:99:0,105,1053	0/0:18,0:18:54:0,54,536	0/0:16,0:16:48:0,48,487	0/0:20,0:20:57:0,57,595	0/0:1,0:1:3:0,3,30	0/0:3,0:3:9:0,9,95	0/0:23,0:23:69:0,69,692	0/0:2,0:2:6:0,6,66	0/0:21,0:21:63:0,63,632	0/0:17,0:17:48:0,48,514	0/0:1,0:1:3:0,3,33	0/0:16,0:16:45:0,45,472	0/0:18,0:18:54:0,54,558	0/0:12,0:12:36:0,36,364	0/0:2,0:2:6:0,6,61	0/0:7,0:7:21:0,21,214	0/0:7,0:7:15:0,15,180	0/0:4,0:4:12:0,12,122	0/0:11,0:11:33:0,33,331	0/0:20,0:20:60:0,60,606	0/0:18,0:18:51:0,51,535	0/0:2,0:2:6:0,6,61	0/0:22,0:22:60:0,60,624	0/0:20,0:20:60:0,60,612	0/0:6,0:6:18:0,18,181	0/0:1,0:1:3:0,3,34	0/0:23,0:23:66:0,66,696	0/0:4,0:4:12:0,12,128	0/0:4,0:4:12:0,12,126	0/0:16,0:16:48:0,48,489	./.:.:.:.:.	0/0:19,0:19:57:0,57,582	0/0:4,0:4:12:0,12,122	0/0:13,0:13:39:0,39,405	0/0:13,0:13:36:0,36,374	0/0:7,0:7:21:0,21,207	0/0:4,0:4:12:0,12,133	0/0:2,0:2:6:0,6,64	0/0:12,0:12:36:0,36,367	0/0:16,0:16:45:0,45,473	1/1:0,18:18:51:545,51,0	0/0:18,0:18:54:0,54,538	0/0:20,0:20:60:0,60,603	0/0:17,0:17:48:0,48,505	0/1:1,2:3:23:52,0,23	0/0:2,0:2:6:0,6,61	0/0:8,0:8:24:0,24,245	0/0:1,0:1:3:0,3,31	0/0:8,0:8:24:0,24,248	0/0:5,0:5:15:0,15,146	0/0:2,0:2:6:0,6,61	1/1:0,5:5:15:156,15,0	0/0:6,0:6:18:0,18,189	0/0:5,0:5:15:0,15,154	0/0:7,0:7:21:0,21,214	0/0:4,0:4:12:0,12,122	1/1:0,3:3:9:92,9,0	./.:.:.:.:.	0/0:2,0:2:6:0,6,64	0/0:5,0:5:15:0,15,146	0/0:5,0:5:15:0,15,152	0/0:5,0:5:15:0,15,153	0/0:2,0:2:6:0,6,59	0/0:3,0:3:9:0,9,95	0/0:3,0:3:9:0,9,93	0/0:5,0:5:15:0,15,155	0/0:2,0:2:6:0,6,61	0/0:4,0:4:12:0,12,120	0/0:3,0:3:9:0,9,89	0/0:2,0:2:6:0,6,62	0/0:5,0:5:15:0,15,153	0/0:4,0:4:12:0,12,124	0/0:3,0:3:6:0,6,75	0/1:1,3:4:18:80,0,18	./.:.:.:.:.	./.:.:.:.:.	0/0:3,0:3:9:0,9,90	0/0:1,0:1:3:0,3,30	1/1:0,1:1:3:30,3,0	0/0:3,0:3:9:0,9,94	./.:.:.:.:.	0/0:3,0:3:9:0,9,91	0/0:5,0:5:15:0,15,153	0/0:2,0:2:6:0,6,66	0/0:5,0:5:15:0,15,147	./.:.:.:.:.	0/0:1,0:1:3:0,3,31	./.:.:.:.:.	0/0:2,0:2:6:0,6,63	0/0:3,0:3:9:0,9,91	0/0:3,0:3:6:0,6,75	0/0:2,0:2:6:0,6,62	0/0:4,0:4:12:0,12,126	0/0:7,0:7:21:0,21,214	0/0:4,0:4:12:0,12,120	0/0:1,0:1:3:0,3,32	0/0:3,0:3:9:0,9,89	0/0:5,0:5:15:0,15,155	0/0:2,0:2:6:0,6,65	0/0:2,0:2:6:0,6,61	0/0:3,0:3:9:0,9,95	0/0:4,0:4:12:0,12,126	0/0:1,0:1:3:0,3,31	0/0:4,0:4:12:0,12,124	0/0:7,0:7:18:0,18,194	0/0:3,0:3:9:0,9,98	0/0:5,0:5:15:0,15,152	0/0:5,0:5:15:0,15,156	0/0:3,0:3:9:0,9,97	0/0:5,0:5:15:0,15,154	0/0:5,0:5:15:0,15,155	0/0:1,0:1:3:0,3,31	0/0:7,0:7:21:0,21,208	0/0:1,0:1:3:0,3,32	0/0:2,0:2:6:0,6,59	0/0:6,0:6:18:0,18,182	0/0:4,0:4:12:0,12,123	0/0:3,0:3:9:0,9,87	1/1:0,7:7:21:224,21,0	0/0:4,0:4:12:0,12,122	0/0:4,0:4:12:0,12,122	0/0:8,0:8:24:0,24,237	0/0:2,0:2:6:0,6,61	1/1:0,3:3:9:91,9,0	0/0:3,0:3:9:0,9,92	./.:.:.:.:.	0/0:2,0:2:3:0,3,45	0/0:2,0:2:3:0,3,45	./.:.:.:.:.	0/0:4,0:4:6:0,6,89	0/0:3,0:3:6:0,6,75	0/0:2,0:2:3:0,3,45	0/0:2,0:2:3:0,3,45	0/0:28,0:28:84:0,84,936
chr2	40312444	.	C	T	11458.8	.	AC=201;AF=0.897;AN=224;BaseQRankSum=-3.935;DP=578;Dels=0.00;FS=5.269;HaplotypeScore=0.2025;InbreedingCoeff=0.3172;MLEAC=202;MLEAF=0.902;MQ=48.58;MQ0=2;MQRankSum=-0.617;QD=22.87;ReadPosRankSum=-1.878	GT:AD:DP:GQ:PL	1/1:0,21:21:63:668,63,0	1/1:0,17:17:39:410,39,0	1/1:0,10:10:18:194,18,0	1/1:0,12:12:21:220,21,0	1/1:0,8:8:12:125,12,0	0/1:1,8:9:13:138,0,13	1/1:0,8:8:12:135,12,0	1/1:0,3:3:9:97,9,0	./.:.:.:.:.	1/1:0,9:9:24:246,24,0	./.:.:.:.:.	1/1:0,14:14:27:284,27,0	1/1:0,7:7:21:221,21,0	./.:.:.:.:.	0/0:14,0:14:27:0,27,284	1/1:0,7:7:12:124,12,0	1/1:0,16:16:39:423,39,0	1/1:0,1:1:3:31,3,0	0/0:2,0:2:6:0,6,63	./.:.:.:.:.	./.:.:.:.:.	1/1:0,2:2:6:68,6,0	1/1:0,6:6:12:116,12,0	1/1:0,21:21:42:464,42,0	1/1:0,2:2:6:62,6,0	0/1:7,4:11:67:67,0,163	1/1:0,10:10:18:181,18,0	1/1:0,1:1:3:31,3,0	0/1:1,1:2:19:19,0,25	0/0:3,0:4:6:0,6,75	0/1:2,1:3:24:24,0,56	0/1:1,1:2:16:25,0,16	1/1:0,6:6:15:156,15,0	./.:.:.:.:.	1/1:0,9:9:21:214,21,0	1/1:0,1:1:3:32,3,0	1/1:0,9:9:21:223,21,0	1/1:0,4:4:9:95,9,0	1/1:0,7:7:6:63,6,0	1/1:0,1:1:3:32,3,0	./.:.:.:.:.	1/1:0,13:13:30:333,30,0	1/1:0,9:9:18:198,18,0	1/1:0,14:14:27:294,27,0	1/1:0,7:7:15:149,15,0	0/0:12,0:12:30:0,30,318	1/1:0,2:2:3:32,3,0	1/1:0,2:2:6:63,6,0	./.:.:.:.:.	1/1:0,2:2:3:30,3,0	./.:.:.:.:.	1/1:0,4:4:12:121,12,0	1/1:0,3:3:9:98,9,0	1/1:0,2:2:6:59,6,0	1/1:0,6:6:12:139,12,0	./.:.:.:.:.	1/1:0,1:1:3:30,3,0	1/1:0,2:2:6:62,6,0	1/1:0,3:3:6:60,6,0	1/1:0,4:4:9:99,9,0	1/1:0,2:2:6:60,6,0	1/1:0,3:3:9:101,9,0	1/1:0,8:8:18:193,18,0	1/1:0,1:1:3:33,3,0	1/1:0,9:9:18:186,18,0	0/0:2,0:2:6:0,6,63	1/1:0,6:6:12:132,12,0	1/1:0,3:3:9:96,9,0	1/1:0,1:1:3:31,3,0	./.:.:.:.:.	./.:.:.:.:.	1/1:0,2:2:3:45,3,0	./.:.:.:.:.	1/1:0,5:5:6:66,6,0	1/1:0,3:3:6:74,6,0	1/1:0,6:6:18:186,18,0	1/1:0,1:1:3:30,3,0	./.:.:.:.:.	1/1:0,1:1:3:33,3,0	1/1:0,7:7:15:193,15,0	1/1:0,3:3:6:63,6,0	1/1:0,5:5:9:105,9,0	1/1:0,2:2:6:65,6,0	1/1:0,4:4:9:96,9,0	1/1:0,5:5:12:126,12,0	1/1:0,2:2:6:63,6,0	1/1:0,2:2:3:31,3,0	1/1:0,1:1:3:28,3,0	1/1:0,3:3:9:92,9,0	0/0:3,0:3:9:0,9,97	./.:.:.:.:.	1/1:0,4:4:9:90,9,0	1/1:0,2:2:6:68,6,0	./.:.:.:.:.	./.:.:.:.:.	1/1:0,2:2:6:61,6,0	1/1:0,1:1:3:32,3,0	./.:.:.:.:.	./.:.:.:.:.	./.:.:.:.:.	./.:.:.:.:.	1/1:0,3:3:9:89,9,0	1/1:0,1:1:3:32,3,0	1/1:0,1:1:3:30,3,0	1/1:0,3:3:6:60,6,0	1/1:0,3:3:6:62,6,0	1/1:0,3:3:9:86,9,0	1/1:0,7:7:18:198,18,0	./.:.:.:.:.	1/1:0,2:2:3:29,3,0	1/1:0,4:4:12:123,12,0	./.:.:.:.:.	1/1:0,7:7:15:154,15,0	1/1:0,4:4:12:125,12,0	./.:.:.:.:.	1/1:0,2:2:6:66,6,0	0/0:2,0:2:6:0,6,63	1/1:0,2:2:6:59,6,0	1/1:0,3:3:9:92,9,0	1/1:0,3:3:6:65,6,0	1/1:0,4:4:12:123,12,0	1/1:0,3:3:9:90,9,0	1/1:0,3:3:6:67,6,0	1/1:0,6:6:12:143,12,0	1/1:0,1:1:3:29,3,0	1/1:0,5:5:12:129,12,0	1/1:0,5:5:9:89,9,0	1/1:0,2:2:6:59,6,0	1/1:0,4:4:9:96,9,0	1/1:0,2:2:6:61,6,0	./.:.:.:.:.	0/0:4,0:4:6:0,6,89	1/1:0,4:4:6:89,6,0	1/1:0,2:2:3:45,3,0	1/1:0,2:3:3:45,3,0	1/1:0,2:2:3:45,3,0	0/0:29,0:29:87:0,87,958
chr2	40320753	.	A	T	1970.94	.	AC=18;AF=0.074;AN=242;BaseQRankSum=-2.398;DP=962;Dels=0.00;FS=0.915;HaplotypeScore=0.1031;InbreedingCoeff=0.5859;MLEAC=16;MLEAF=0.066;MQ=44.81;MQ0=2;MQRankSum=3.001;QD=25.60;ReadPosRankSum=0.839	GT:AD:DP:GQ:PL	0/0:77,0:77:99:0,232,2461	0/0:21,0:21:63:0,63,663	0/0:30,0:30:90:0,90,947	0/0:49,0:49:99:0,147,1546	0/0:21,0:21:57:0,57,623	./.:.:.:.:.	0/0:13,0:13:39:0,39,398	0/0:1,0:1:3:0,3,28	0/0:2,0:2:6:0,6,61	0/0:16,0:16:48:0,48,503	0/0:4,0:4:12:0,12,134	0/0:16,0:16:48:0,48,508	0/0:10,0:10:24:0,24,276	0/0:1,0:1:3:0,3,33	./.:.:.:.:.	./.:.:.:.:.	0/0:22,0:22:63:0,63,655	0/0:7,0:7:21:0,21,218	0/0:4,0:4:12:0,12,128	0/0:15,0:15:45:0,45,462	0/0:2,0:2:6:0,6,67	1/1:0,18:18:54:523,54,0	1/1:0,21:21:57:585,57,0	0/0:22,0:22:66:0,66,677	0/0:5,0:5:15:0,15,158	0/0:16,0:16:45:0,45,463	0/0:11,0:11:33:0,33,336	0/0:3,0:3:9:0,9,93	0/0:3,0:3:9:0,9,101	0/0:22,0:22:66:0,66,673	0/0:1,0:1:3:0,3,31	0/0:4,0:4:12:0,12,134	0/0:18,0:18:54:0,54,559	./.:.:.:.:.	0/0:7,0:7:21:0,21,225	0/0:7,0:7:21:0,21,214	0/0:15,0:15:45:0,45,470	0/0:12,0:12:33:0,33,353	0/0:15,0:15:45:0,45,459	0/0:10,0:10:30:0,30,329	0/0:7,0:7:21:0,21,198	0/0:12,0:12:36:0,36,375	0/0:19,0:19:54:0,54,580	0/0:19,0:19:51:0,51,560	1/1:0,14:14:39:382,39,0	0/0:14,0:14:42:0,42,438	0/0:14,0:14:42:0,42,438	0/0:6,0:6:18:0,18,179	0/0:3,0:3:9:0,9,92	0/0:4,0:4:12:0,12,124	0/0:2,0:2:6:0,6,63	0/0:2,0:2:6:0,6,67	0/0:3,0:3:9:0,9,94	./.:.:.:.:.	0/0:7,0:7:21:0,21,217	0/0:3,0:3:9:0,9,94	0/0:3,0:3:9:0,9,89	0/0:5,0:5:12:0,12,138	0/0:2,0:2:6:0,6,61	0/0:5,0:5:15:0,15,158	0/0:4,0:4:9:0,9,106	0/0:3,0:3:9:0,9,97	0/0:6,0:6:18:0,18,184	0/0:7,0:7:18:0,18,202	0/0:1,0:1:3:0,3,33	./.:.:.:.:.	0/0:3,0:3:9:0,9,92	0/0:6,0:6:18:0,18,181	0/0:8,0:8:24:0,24,252	0/0:4,0:4:12:0,12,124	0/0:4,0:4:12:0,12,122	0/0:2,0:2:6:0,6,61	0/0:1,0:1:3:0,3,31	0/0:5,0:5:15:0,15,162	0/0:4,0:4:12:0,12,124	0/0:3,0:3:9:0,9,95	0/0:3,0:3:9:0,9,97	./.:.:.:.:.	0/0:2,0:2:6:0,6,61	0/0:6,0:6:15:0,15,171	0/0:1,0:1:3:0,3,32	0/0:1,0:1:3:0,3,31	0/0:5,0:5:15:0,15,158	./.:.:.:.:.	./.:.:.:.:.	0/0:7,0:7:21:0,21,227	0/0:3,0:3:9:0,9,94	0/0:8,0:8:24:0,24,251	0/0:1,0:1:3:0,3,32	./.:.:.:.:.	0/0:2,0:2:6:0,6,63	0/0:2,0:2:6:0,6,62	0/0:2,0:2:6:0,6,60	0/0:3,0:3:9:0,9,98	0/0:4,0:4:12:0,12,122	0/0:4,0:4:12:0,12,122	0/0:11,0:11:33:0,33,354	0/0:4,0:4:9:0,9,95	0/0:3,0:3:9:0,9,95	0/0:4,0:4:12:0,12,122	0/0:3,0:3:9:0,9,97	0/0:2,0:2:6:0,6,61	0/0:3,0:3:9:0,9,94	./.:.:.:.:.	1/1:0,2:2:6:63,6,0	0/0:5,0:5:9:0,9,121	./.:.:.:.:.	0/0:6,0:6:18:0,18,185	0/0:6,0:6:18:0,18,189	0/0:8,0:9:21:0,21,220	0/0:5,0:5:15:0,15,153	0/0:6,0:6:18:0,18,193	0/0:5,0:5:15:0,15,153	0/0:6,0:6:18:0,18,191	0/0:4,0:4:12:0,12,124	0/0:8,0:8:18:0,18,195	./.:.:.:.:.	0/0:4,0:4:12:0,12,128	0/0:2,0:2:6:0,6,62	1/1:0,5:5:15:150,15,0	0/0:4,0:4:12:0,12,118	./.:.:.:.:.	1/1:0,5:5:15:159,15,0	0/0:2,0:2:6:0,6,60	1/1:0,3:3:9:89,9,0	1/1:0,6:6:18:178,18,0	0/0:3,0:3:9:0,9,97	1/1:0,3:3:9:96,9,0	0/0:3,0:3:9:0,9,99	0/0:9,0:9:12:0,12,167	0/0:4,0:4:9:0,9,107	0/0:3,0:3:6:0,6,75	0/0:6,0:6:12:0,12,148	./.:.:.:.:.	./.:.:.:.:.	0/0:4,0:4:6:0,6,89	0/0:22,0:22:57:0,57,623
chr2	40320932	.	C	T	2759.03	.	AC=31;AF=0.130;AN=238;BaseQRankSum=-3.687;DP=959;Dels=0.00;FS=0.793;HaplotypeScore=0.1057;InbreedingCoeff=0.6492;MLEAC=28;MLEAF=0.118;MQ=39.19;MQ0=3;MQRankSum=-0.772;QD=25.31;ReadPosRankSum=-0.778	GT:AD:DP:GQ:PL	0/0:75,0:75:99:0,217,2272	0/0:23,0:23:66:0,66,692	0/0:15,0:15:42:0,42,456	0/0:44,0:44:99:0,132,1360	0/0:16,0:16:48:0,48,495	0/0:19,0:19:48:0,48,488	0/0:21,0:21:60:0,60,640	./.:.:.:.:.	0/0:3,0:3:9:0,9,97	0/0:22,0:22:60:0,60,663	0/0:6,0:6:18:0,18,178	1/1:0,14:14:42:425,42,0	0/0:12,0:12:36:0,36,379	./.:.:.:.:.	./.:.:.:.:.	./.:.:.:.:.	0/0:9,0:9:27:0,27,280	0/0:2,0:2:6:0,6,65	0/0:12,0:12:36:0,36,376	1/1:0,8:8:24:233,24,0	0/0:6,0:6:18:0,18,183	0/0:31,0:31:93:0,93,963	0/0:19,0:19:57:0,57,594	1/1:4,19:23:57:574,57,0	0/0:5,0:5:15:0,15,158	0/0:17,0:17:48:0,48,515	0/0:9,0:9:27:0,27,283	0/0:5,0:5:15:0,15,170	0/0:2,0:2:6:0,6,60	0/0:24,0:24:69:0,69,727	0/0:1,0:1:3:0,3,28	0/0:8,0:8:24:0,24,256	0/0:25,0:25:75:0,75,765	0/0:2,0:2:6:0,6,53	0/0:4,0:4:9:0,9,92	0/0:8,0:8:21:0,21,224	0/0:15,0:15:45:0,45,470	0/0:13,0:13:36:0,36,370	0/0:17,0:17:51:0,51,523	0/0:2,0:2:6:0,6,63	0/0:5,0:5:12:0,12,116	0/0:12,0:12:36:0,36,372	0/0:18,0:18:48:0,48,523	1/1:0,15:15:45:448,45,0	0/0:19,0:19:57:0,57,570	0/0:20,0:20:57:0,57,614	0/0:11,0:11:33:0,33,350	0/1:1,2:3:19:46,0,19	0/0:4,0:4:12:0,12,126	0/0:3,0:3:9:0,9,92	0/0:3,0:3:9:0,9,84	0/0:2,0:2:3:0,3,45	0/0:8,0:8:21:0,21,234	0/0:2,0:2:6:0,6,62	1/1:0,1:1:3:31,3,0	0/0:1,0:1:3:0,3,28	1/1:0,6:6:18:180,18,0	1/1:0,10:10:27:285,27,0	./.:.:.:.:.	1/1:0,6:6:18:184,18,0	0/0:3,0:3:9:0,9,97	0/0:2,0:2:6:0,6,65	0/0:8,0:8:21:0,21,233	0/0:4,0:4:12:0,12,125	0/0:3,0:3:9:0,9,92	./.:.:.:.:.	./.:.:.:.:.	0/0:2,0:2:6:0,6,61	0/0:3,0:3:9:0,9,96	0/0:2,0:2:6:0,6,62	0/0:3,0:3:9:0,9,97	0/0:4,0:4:9:0,9,108	1/1:0,2:2:6:63,6,0	1/1:0,6:6:18:178,18,0	1/1:0,1:1:3:33,3,0	0/0:4,0:4:6:0,6,89	0/0:4,0:4:12:0,12,126	./.:.:.:.:.	1/1:0,2:2:6:63,6,0	0/0:3,0:3:9:0,9,94	0/0:2,0:2:6:0,6,63	0/0:1,0:1:3:0,3,32	0/0:4,0:4:12:0,12,132	./.:.:.:.:.	./.:.:.:.:.	0/0:4,0:4:12:0,12,127	0/0:3,0:3:9:0,9,94	0/0:8,0:8:24:0,24,243	0/0:5,0:5:15:0,15,157	./.:.:.:.:.	0/0:1,0:1:3:0,3,31	0/0:5,0:5:15:0,15,158	0/0:3,0:3:9:0,9,93	./.:.:.:.:.	0/0:4,0:4:12:0,12,123	0/0:3,0:3:6:0,6,65	0/0:6,0:6:18:0,18,180	0/0:3,0:3:9:0,9,91	0/0:3,0:3:9:0,9,93	./.:.:.:.:.	0/0:7,0:7:18:0,18,184	0/0:2,0:2:6:0,6,61	0/0:2,0:2:6:0,6,61	0/0:2,0:2:6:0,6,61	0/0:2,0:2:6:0,6,65	./.:.:.:.:.	./.:.:.:.:.	0/0:6,0:6:18:0,18,186	0/0:6,0:6:18:0,18,179	0/0:6,0:6:18:0,18,183	0/0:4,0:4:12:0,12,128	0/0:6,0:6:18:0,18,181	0/0:4,0:4:12:0,12,122	0/0:10,0:10:30:0,30,306	0/0:1,0:1:3:0,3,32	0/0:4,0:4:12:0,12,123	./.:.:.:.:.	0/0:3,0:3:9:0,9,93	1/1:0,4:4:12:116,12,0	0/0:4,0:4:12:0,12,126	0/0:3,0:3:9:0,9,95	./.:.:.:.:.	0/0:4,0:4:12:0,12,129	1/1:0,3:3:9:91,9,0	0/0:3,0:3:9:0,9,93	0/0:2,0:2:6:0,6,62	1/1:0,5:5:15:160,15,0	0/0:4,0:4:9:0,9,113	0/0:4,0:4:12:0,12,121	0/0:10,0:10:18:0,18,236	0/0:6,0:6:12:0,12,153	0/0:4,0:4:6:0,6,89	0/0:4,0:4:6:0,6,76	./.:.:.:.:.	0/0:4,0:5:6:0,6,89	0/0:6,0:6:9:0,9,133	0/0:25,0:25:72:0,72,802
chr2	40321267	.	C	T	232.72	.	AC=10;AF=0.054;AN=184;DP=970;Dels=0.00;FS=0.000;HaplotypeScore=0.1053;InbreedingCoeff=0.2152;MLEAC=7;MLEAF=0.038;MQ=17.63;MQ0=78;QD=6.65	GT:AD:DP:GQ:PL	0/0:88,0:88:18:0,18,183	0/0:20,0:20:24:0,24,252	0/0:17,0:17:18:0,18,189	0/0:43,0:43:36:0,36,390	0/0:17,0:17:12:0,12,130	0/0:22,0:22:18:0,18,195	0/0:21,0:21:33:0,33,345	./.:.:.:.:.	./.:.:.:.:.	0/0:17,0:17:12:0,12,122	0/0:3,0:3:6:0,6,53	0/0:18,0:18:30:0,30,325	0/0:10,0:10:12:0,12,126	./.:.:.:.:.	./.:.:.:.:.	./.:.:.:.:.	0/0:19,0:19:18:0,18,189	./.:.:.:.:.	0/0:14,0:14:9:0,9,95	0/0:15,0:15:18:0,18,190	0/0:4,0:4:6:0,6,53	0/0:29,0:29:24:0,24,252	0/0:16,0:16:15:0,15,162	0/0:27,0:27:42:0,42,442	./.:.:.:.:.	0/0:18,0:18:15:0,15,158	1/1:6,4:10:12:122,12,0	./.:.:.:.:.	./.:.:.:.:.	0/0:22,0:22:15:0,15,162	./.:.:.:.:.	0/0:4,0:4:6:0,6,53	0/0:22,0:22:18:0,18,195	./.:.:.:.:.	0/0:13,0:13:12:0,12,130	1/1:4,3:7:9:81,9,0	0/0:23,0:23:30:0,30,325	1/1:0,9:9:9:92,9,0	0/0:23,0:23:33:0,33,333	./.:.:.:.:.	0/0:4,0:4:3:0,3,27	0/0:22,0:22:21:0,21,216	0/0:20,0:20:15:0,15,158	0/0:8,0:8:6:0,6,61	0/0:15,0:15:18:0,18,195	0/0:23,0:23:36:0,36,379	0/0:10,0:10:6:0,6,63	./.:.:.:.:.	0/0:1,0:1:3:0,3,32	./.:.:.:.:.	0/0:2,0:2:3:0,3,32	./.:.:.:.:.	0/0:2,0:2:3:0,3,32	0/0:2,0:2:6:0,6,65	0/0:5,0:5:6:0,6,63	./.:.:.:.:.	./.:.:.:.:.	0/0:3,0:3:3:0,3,32	./.:.:.:.:.	0/0:3,0:3:3:0,3,32	0/0:3,0:3:3:0,3,31	0/0:3,0:3:3:0,3,32	0/0:6,0:6:12:0,12,130	0/0:4,0:4:12:0,12,126	0/0:2,0:2:3:0,3,32	./.:.:.:.:.	./.:.:.:.:.	0/0:9,0:9:12:0,12,126	0/0:3,0:3:6:0,6,63	./.:.:.:.:.	./.:.:.:.:.	0/0:2,0:2:3:0,3,32	0/0:4,0:4:3:0,3,32	0/0:4,0:4:6:0,6,63	0/0:2,0:2:3:0,3,32	0/0:2,0:2:3:0,3,32	0/0:3,0:3:3:0,3,30	./.:.:.:.:.	0/0:2,0:2:6:0,6,59	./.:.:.:.:.	0/0:2,0:2:3:0,3,32	0/0:2,0:2:3:0,3,32	./.:.:.:.:.	./.:.:.:.:.	./.:.:.:.:.	./.:.:.:.:.	0/0:6,0:6:3:0,3,32	1/1:0,3:3:3:29,3,0	0/0:7,0:7:3:0,3,32	./.:.:.:.:.	0/0:3,0:3:3:0,3,32	./.:.:.:.:.	./.:.:.:.:.	./.:.:.:.:.	0/0:1,0:1:3:0,3,32	0/0:2,0:2:3:0,3,27	./.:.:.:.:.	0/0:1,1:2:3:0,3,32	0/0:3,0:3:3:0,3,31	0/0:3,0:3:6:0,6,63	0/0:6,0:6:9:0,9,80	0/0:1,0:1:3:0,3,32	0/0:2,0:2:3:0,3,32	0/0:5,0:5:15:0,15,158	0/0:5,0:5:6:0,6,65	0/0:3,0:3:6:0,6,63	./.:.:.:.:.	0/0:3,0:3:3:0,3,33	0/0:3,0:3:3:0,3,27	0/0:4,0:4:6:0,6,63	0/0:9,0:9:15:0,15,158	0/0:3,0:3:3:0,3,27	1/1:0,6:6:3:33,3,0	0/0:9,0:9:15:0,15,158	./.:.:.:.:.	0/0:5,0:5:6:0,6,59	./.:.:.:.:.	0/0:2,0:2:3:0,3,32	0/0:4,0:4:6:0,6,63	0/0:3,0:3:3:0,3,32	0/0:6,0:6:9:0,9,97	0/0:3,0:3:3:0,3,32	0/0:9,0:9:3:0,3,32	./.:.:.:.:.	./.:.:.:.:.	./.:.:.:.:.	0/0:3,0:3:6:0,6,67	./.:.:.:.:.	0/0:2,0:2:6:0,6,62	0/0:13,0:13:6:0,6,89	./.:.:.:.:.	./.:.:.:.:.	0/0:3,0:3:3:0,3,45	./.:.:.:.:.	./.:.:.:.:.	./.:.:.:.:.	0/0:11,0:11:6:0,6,67
chr2	40369705	.	G	A	3657.92	.	AC=58;AF=0.244;AN=238;BaseQRankSum=-1.706;DP=896;Dels=0.00;FS=10.715;HaplotypeScore=0.0619;InbreedingCoeff=0.6570;MLEAC=51;MLEAF=0.214;MQ=40.82;MQ0=43;MQRankSum=-4.289;QD=23.01;ReadPosRankSum=1.799	GT:AD:DP:GQ:PL	0/0:63,0:63:99:0,150,1630	0/0:28,0:28:69:0,69,740	0/0:9,0:9:15:0,15,177	0/0:44,0:44:96:0,96,1010	1/1:3,3:6:9:82,9,0	0/0:14,0:14:27:0,27,278	0/0:11,0:11:33:0,33,343	./.:.:.:.:.	1/1:0,4:4:9:99,9,0	0/0:14,0:14:39:0,39,410	0/0:1,0:1:3:0,3,32	0/0:14,0:14:39:0,39,409	1/1:0,5:5:12:126,12,0	1/1:0,3:3:6:61,6,0	0/0:23,0:23:66:0,66,663	0/0:13,0:13:39:0,39,410	1/1:0,18:18:54:558,54,0	0/0:1,0:1:3:0,3,33	0/0:11,0:11:24:0,24,248	0/0:9,0:9:27:0,27,280	0/0:7,0:7:18:0,18,178	0/0:18,0:18:45:0,45,473	0/0:14,0:14:39:0,39,404	0/0:23,0:23:51:0,51,547	./.:.:.:.:.	0/1:6,5:11:42:136,0,42	0/0:9,0:9:18:0,18,195	1/1:1,2:3:6:65,6,0	0/0:3,0:3:9:0,9,100	1/1:4,20:24:60:627,60,0	0/0:3,0:3:9:0,9,99	0/0:4,0:4:12:0,12,120	0/0:27,0:27:69:0,69,744	0/0:3,0:3:6:0,6,67	0/0:24,0:24:54:0,54,585	0/0:5,0:5:9:0,9,97	0/0:13,0:13:33:0,33,362	0/0:10,0:10:24:0,24,253	1/1:0,10:10:30:315,30,0	0/0:1,0:1:3:0,3,33	1/1:0,4:4:9:93,9,0	1/1:0,16:16:39:414,39,0	0/0:11,0:11:24:0,24,248	0/0:26,0:26:60:0,60,619	0/0:14,0:15:42:0,42,436	0/0:15,0:15:33:0,33,348	0/0:13,0:13:30:0,30,320	0/1:1,2:3:22:29,0,22	1/1:0,1:1:3:32,3,0	0/0:1,0:1:3:0,3,32	./.:.:.:.:.	./.:.:.:.:.	0/0:3,0:3:9:0,9,94	0/0:1,0:1:3:0,3,33	0/0:5,0:5:9:0,9,95	0/0:4,0:4:9:0,9,95	0/0:2,0:2:6:0,6,65	0/0:1,0:1:3:0,3,32	0/0:2,0:2:3:0,3,30	0/0:4,0:4:12:0,12,130	1/1:0,1:1:3:34,3,0	1/1:0,1:1:3:32,3,0	1/1:1,4:5:12:128,12,0	1/1:0,2:2:6:65,6,0	./.:.:.:.:.	0/0:4,0:4:12:0,12,120	./.:.:.:.:.	1/1:1,2:3:6:67,6,0	1/1:0,4:4:12:124,12,0	0/0:2,0:2:6:0,6,62	0/0:2,0:2:3:0,3,34	0/0:4,0:4:12:0,12,126	0/0:3,0:3:6:0,6,65	0/0:4,0:4:9:0,9,95	0/0:6,0:6:9:0,9,92	./.:.:.:.:.	0/0:1,0:1:3:0,3,32	0/0:4,0:4:12:0,12,134	0/0:1,0:1:3:0,3,32	0/0:5,0:5:12:0,12,129	0/0:2,0:2:6:0,6,65	./.:.:.:.:.	0/0:3,0:3:3:0,3,32	0/0:2,0:2:3:0,3,31	0/0:3,0:3:9:0,9,101	./.:.:.:.:.	1/1:0,2:2:6:63,6,0	0/0:2,0:2:6:0,6,63	1/1:1,4:5:12:122,12,0	0/0:4,0:4:9:0,9,97	1/1:0,1:1:3:31,3,0	./.:.:.:.:.	1/1:0,3:3:9:95,9,0	1/1:0,7:7:21:219,21,0	./.:.:.:.:.	./.:.:.:.:.	1/1:0,6:6:15:161,15,0	./.:.:.:.:.	1/1:0,1:1:3:30,3,0	./.:.:.:.:.	0/0:2,0:2:3:0,3,27	1/1:0,1:1:3:33,3,0	1/1:0,2:2:6:61,6,0	0/0:6,0:6:15:0,15,160	0/0:3,0:3:9:0,9,94	0/0:5,0:5:15:0,15,157	0/0:5,0:5:15:0,15,157	0/0:5,0:5:15:0,15,161	0/0:3,0:3:6:0,6,63	0/0:4,0:4:9:0,9,94	./.:.:.:.:.	0/0:3,0:3:6:0,6,65	0/0:9,0:9:21:0,21,227	1/1:0,6:6:18:183,18,0	1/1:0,1:1:3:31,3,0	./.:.:.:.:.	0/0:3,0:3:9:0,9,96	0/0:4,0:4:12:0,12,132	0/0:2,0:2:3:0,3,30	0/0:6,0:6:18:0,18,181	0/0:6,0:6:15:0,15,153	0/0:4,0:4:12:0,12,128	0/0:4,0:4:9:0,9,92	0/0:5,0:5:6:0,6,65	0/0:4,0:4:12:0,12,125	0/0:5,0:5:12:0,12,124	0/0:4,0:4:12:0,12,122	0/0:4,0:4:12:0,12,128	0/0:4,0:4:12:0,12,124	0/0:10,0:10:12:0,12,179	./.:.:.:.:.	0/0:5,0:5:6:0,6,75	0/0:10,0:10:18:0,18,188	0/0:15,0:15:30:0,30,349	./.:.:.:.:.	0/0:2,0:2:3:0,3,45	0/0:16,0:16:39:0,39,404
chr2	40370235	.	C	T	2104.1	.	AC=52;AF=0.268;AN=194;BaseQRankSum=-1.191;DP=614;Dels=0.00;FS=0.000;HaplotypeScore=0.0273;InbreedingCoeff=0.5799;MLEAC=46;MLEAF=0.237;MQ=33.45;MQ0=55;MQRankSum=-0.051;QD=16.19;ReadPosRankSum=0.116	GT:AD:DP:GQ:PL	0/0:39,0:39:78:0,78,845	0/0:12,0:12:21:0,21,214	0/0:13,0:13:24:0,24,251	0/0:26,0:26:42:0,42,442	1/1:0,8:8:18:184,18,0	0/0:12,0:12:12:0,12,130	0/0:18,0:18:45:0,45,469	0/0:3,0:3:9:0,9,97	1/1:0,2:2:6:59,6,0	0/0:10,0:10:24:0,24,252	0/0:4,0:4:9:0,9,103	0/0:11,0:11:21:0,21,215	1/1:0,8:8:9:88,9,0	1/1:0,1:1:3:32,3,0	0/0:11,0:11:27:0,27,292	0/0:12,0:12:24:0,24,248	1/1:0,12:12:24:250,24,0	0/0:2,0:2:6:0,6,65	0/0:8,0:8:6:0,6,65	0/0:9,0:9:18:0,18,184	0/0:2,0:2:3:0,3,32	0/0:12,0:12:24:0,24,260	0/0:9,0:9:18:0,18,203	0/0:11,0:11:12:0,12,134	./.:.:.:.:.	0/1:8,3:11:62:62,0,184	0/0:8,0:8:15:0,15,159	./.:.:.:.:.	./.:.:.:.:.	1/1:0,16:16:39:410,39,0	0/0:3,0:3:6:0,6,65	0/0:2,0:2:6:0,6,71	0/0:13,0:13:27:0,27,283	0/0:2,0:2:3:0,3,32	0/0:7,0:7:15:0,15,164	0/0:3,0:3:6:0,6,71	0/0:9,0:9:12:0,12,126	0/0:4,0:4:12:0,12,118	1/1:0,10:10:15:153,15,0	./.:.:.:.:.	1/1:0,1:1:3:32,3,0	1/1:0,8:8:15:155,15,0	0/0:11,0:11:18:0,18,200	0/0:7,0:7:12:0,12,130	0/0:13,0:13:30:0,30,316	0/0:18,0:18:33:0,33,336	0/0:8,0:8:12:0,12,132	0/1:5,1:6:15:15,0,144	1/1:0,2:2:6:61,6,0	./.:.:.:.:.	./.:.:.:.:.	./.:.:.:.:.	0/0:3,0:3:9:0,9,89	./.:.:.:.:.	./.:.:.:.:.	0/0:1,0:1:3:0,3,31	0/0:1,0:1:3:0,3,32	0/0:4,0:4:12:0,12,126	./.:.:.:.:.	0/0:1,0:1:3:0,3,32	1/1:0,2:2:3:31,3,0	1/1:0,1:1:3:32,3,0	1/1:0,8:8:15:158,15,0	1/1:0,5:5:12:122,12,0	./.:.:.:.:.	0/0:4,0:4:12:0,12,126	1/1:0,3:3:9:95,9,0	1/1:0,7:7:12:122,12,0	1/1:0,1:1:3:32,3,0	./.:.:.:.:.	0/0:1,0:1:3:0,3,32	./.:.:.:.:.	./.:.:.:.:.	./.:.:.:.:.	0/0:6,0:6:3:0,3,34	./.:.:.:.:.	./.:.:.:.:.	0/0:1,0:1:3:0,3,32	0/0:1,0:1:3:0,3,32	0/0:2,0:2:6:0,6,61	./.:.:.:.:.	0/0:3,0:3:3:0,3,30	0/0:2,0:2:3:0,3,33	0/0:4,0:4:9:0,9,97	./.:.:.:.:.	./.:.:.:.:.	1/1:0,2:2:3:33,3,0	./.:.:.:.:.	1/1:0,4:4:6:61,6,0	0/0:2,0:2:6:0,6,63	./.:.:.:.:.	./.:.:.:.:.	1/1:0,5:5:9:97,9,0	1/1:0,2:2:6:63,6,0	./.:.:.:.:.	1/1:0,1:1:3:32,3,0	./.:.:.:.:.	./.:.:.:.:.	./.:.:.:.:.	./.:.:.:.:.	./.:.:.:.:.	./.:.:.:.:.	1/1:0,1:1:3:31,3,0	0/0:1,0:1:3:0,3,32	0/0:3,0:3:9:0,9,95	./.:.:.:.:.	0/0:5,0:5:9:0,9,95	0/0:3,0:3:6:0,6,65	0/0:2,0:2:3:0,3,31	0/0:5,0:5:12:0,12,126	./.:.:.:.:.	0/0:2,0:2:3:0,3,32	0/0:5,0:5:6:0,6,64	./.:.:.:.:.	1/1:0,1:1:3:32,3,0	1/1:0,2:2:3:30,3,0	0/0:6,0:6:12:0,12,129	./.:.:.:.:.	./.:.:.:.:.	0/0:2,0:2:6:0,6,65	./.:.:.:.:.	0/0:5,0:5:15:0,15,150	0/0:2,0:2:3:0,3,32	0/0:5,0:5:6:0,6,61	0/0:5,0:5:9:0,9,97	0/0:1,0:1:3:0,3,34	0/0:4,0:4:12:0,12,126	./.:.:.:.:.	0/0:4,0:4:9:0,9,92	0/0:4,0:4:3:0,3,45	./.:.:.:.:.	0/0:5,1:6:6:0,6,77	0/0:2,1:3:3:0,3,45	0/0:8,0:8:6:0,6,64	./.:.:.:.:.	./.:.:.:.:.	0/0:13,0:13:33:0,33,384
chr2	40370256	.	G	A	357.99	.	AC=14;AF=0.082;AN=170;DP=449;Dels=0.00;FS=0.000;HaplotypeScore=0.0311;InbreedingCoeff=0.2862;MLEAC=11;MLEAF=0.065;MQ=29.38;MQ0=56;QD=13.77	GT:AD:DP:GQ:PL	0/0:38,0:38:51:0,51,520	0/0:10,0:10:6:0,6,65	0/0:11,0:11:12:0,12,120	0/0:20,0:20:24:0,24,245	0/0:6,0:6:9:0,9,97	0/0:6,0:6:3:0,3,35	0/0:6,0:6:9:0,9,89	1/1:0,2:2:6:61,6,0	0/0:2,0:2:6:0,6,65	0/0:6,0:6:15:0,15,158	0/0:4,0:4:12:0,12,126	0/0:4,0:4:3:0,3,31	0/0:6,0:6:3:0,3,32	0/0:1,0:1:3:0,3,32	1/1:0,9:9:15:148,15,0	1/1:0,5:5:9:88,9,0	0/0:10,0:10:15:0,15,148	0/0:1,0:1:3:0,3,32	0/0:6,0:6:3:0,3,32	0/0:3,0:3:9:0,9,92	./.:.:.:.:.	0/0:7,0:7:9:0,9,89	0/0:6,0:6:12:0,12,126	0/0:14,0:14:15:0,15,155	./.:.:.:.:.	0/0:6,0:6:15:0,15,160	0/0:5,0:5:3:0,3,32	./.:.:.:.:.	./.:.:.:.:.	0/0:10,0:10:21:0,21,214	1/1:0,3:3:6:63,6,0	0/0:3,0:3:9:0,9,97	0/0:8,0:8:9:0,9,96	./.:.:.:.:.	0/0:5,0:5:6:0,6,62	0/0:4,0:4:9:0,9,97	0/0:9,0:9:3:0,3,31	0/0:1,0:1:3:0,3,30	0/0:5,0:5:9:0,9,95	0/0:2,0:2:3:0,3,35	./.:.:.:.:.	0/0:6,0:6:3:0,3,32	0/0:9,0:9:15:0,15,160	0/0:8,0:8:12:0,12,125	0/0:7,0:7:15:0,15,148	0/0:16,0:16:21:0,21,214	0/0:6,0:6:3:0,3,32	0/0:3,0:3:9:0,9,94	0/0:2,0:2:6:0,6,61	./.:.:.:.:.	./.:.:.:.:.	./.:.:.:.:.	0/0:2,0:2:6:0,6,63	0/0:1,0:1:3:0,3,34	./.:.:.:.:.	./.:.:.:.:.	0/0:1,0:1:3:0,3,30	0/0:2,0:2:6:0,6,61	./.:.:.:.:.	0/0:3,0:3:9:0,9,94	0/0:2,0:2:3:0,3,30	0/0:1,0:1:3:0,3,30	0/0:3,0:4:9:0,9,97	0/0:4,0:4:9:0,9,92	./.:.:.:.:.	1/1:0,1:1:3:31,3,0	./.:.:.:.:.	0/0:2,1:3:6:0,6,63	0/0:1,0:1:3:0,3,32	./.:.:.:.:.	0/0:2,0:2:3:0,3,31	0/0:3,0:3:6:0,6,63	./.:.:.:.:.	./.:.:.:.:.	./.:.:.:.:.	./.:.:.:.:.	./.:.:.:.:.	0/0:1,0:1:3:0,3,31	0/0:1,0:1:3:0,3,31	0/0:1,0:1:3:0,3,30	./.:.:.:.:.	0/0:4,0:4:9:0,9,100	./.:.:.:.:.	./.:.:.:.:.	./.:.:.:.:.	./.:.:.:.:.	./.:.:.:.:.	./.:.:.:.:.	0/0:3,0:3:3:0,3,31	1/1:0,3:3:6:61,6,0	0/0:1,0:1:3:0,3,33	./.:.:.:.:.	0/0:3,0:3:6:0,6,59	0/0:3,0:3:6:0,6,61	./.:.:.:.:.	0/0:1,0:1:3:0,3,32	./.:.:.:.:.	./.:.:.:.:.	./.:.:.:.:.	./.:.:.:.:.	./.:.:.:.:.	./.:.:.:.:.	0/0:1,0:1:3:0,3,31	0/0:1,0:1:3:0,3,31	0/0:3,0:3:9:0,9,92	./.:.:.:.:.	0/0:4,0:4:6:0,6,67	0/0:3,0:3:3:0,3,31	./.:.:.:.:.	0/0:4,0:4:6:0,6,59	./.:.:.:.:.	./.:.:.:.:.	./.:.:.:.:.	./.:.:.:.:.	0/0:2,0:2:6:0,6,63	./.:.:.:.:.	1/1:0,3:3:6:59,6,0	./.:.:.:.:.	./.:.:.:.:.	0/0:3,0:3:6:0,6,64	./.:.:.:.:.	0/0:3,0:3:9:0,9,84	./.:.:.:.:.	0/0:2,0:2:3:0,3,32	0/0:3,0:3:3:0,3,32	0/0:2,0:2:3:0,3,34	0/0:3,0:3:9:0,9,92	./.:.:.:.:.	0/0:3,0:3:6:0,6,59	./.:.:.:.:.	./.:.:.:.:.	0/0:6,0:6:9:0,9,107	./.:.:.:.:.	0/0:6,0:6:6:0,6,61	./.:.:.:.:.	./.:.:.:.:.	0/0:13,0:13:30:0,30,334
chr2	40386642	.	G	A	1387.8	.	AC=45;AF=0.281;AN=160;BaseQRankSum=-1.735;DP=492;Dels=0.00;FS=2.403;HaplotypeScore=0.0742;InbreedingCoeff=0.5453;MLEAC=42;MLEAF=0.263;MQ=29.15;MQ0=58;MQRankSum=1.306;QD=12.97;ReadPosRankSum=-0.214	GT:AD:DP:GQ:PL	0/0:28,0:28:45:0,45,481	0/0:9,0:9:21:0,21,222	0/0:7,0:7:12:0,12,118	0/0:23,0:23:24:0,24,252	1/1:0,5:5:6:57,6,0	0/0:6,0:6:15:0,15,154	0/0:8,0:8:6:0,6,61	./.:.:.:.:.	1/1:0,2:2:3:32,3,0	0/0:7,0:7:18:0,18,184	./.:.:.:.:.	0/0:5,0:5:3:0,3,32	1/1:0,9:9:9:95,9,0	./.:.:.:.:.	0/0:16,0:16:21:0,21,221	0/0:10,0:10:12:0,12,122	1/1:0,9:9:15:148,15,0	0/0:3,0:3:6:0,6,67	0/0:1,0:1:3:0,3,33	0/0:1,0:3:3:0,3,30	./.:.:.:.:.	0/0:3,0:3:9:0,9,92	0/0:6,0:6:12:0,12,130	0/0:7,0:7:9:0,9,95	./.:.:.:.:.	0/1:3,8:11:74:94,0,74	0/0:12,0:12:21:0,21,221	./.:.:.:.:.	0/0:1,0:1:3:0,3,32	1/1:0,8:8:12:118,12,0	./.:.:.:.:.	./.:.:.:.:.	0/0:4,0:4:9:0,9,95	./.:.:.:.:.	0/0:8,0:8:15:0,15,153	./.:.:.:.:.	0/0:9,0:9:9:0,9,95	0/0:2,0:2:6:0,6,63	1/1:0,7:7:12:122,12,0	./.:.:.:.:.	./.:.:.:.:.	1/1:0,5:5:12:120,12,0	0/0:19,0:19:24:0,24,246	0/0:10,0:10:6:0,6,63	0/0:8,0:8:18:0,18,195	0/0:7,0:7:12:0,12,126	0/0:9,0:9:15:0,15,162	./.:.:.:.:.	./.:.:.:.:.	./.:.:.:.:.	./.:.:.:.:.	0/0:3,0:3:6:0,6,61	0/0:1,0:1:3:0,3,32	./.:.:.:.:.	./.:.:.:.:.	0/0:2,0:2:3:0,3,27	0/0:4,0:4:9:0,9,95	0/0:7,0:7:6:0,6,63	./.:.:.:.:.	0/0:5,0:5:3:0,3,32	1/1:0,1:1:3:32,3,0	1/1:0,4:4:6:59,6,0	1/1:0,2:2:6:63,6,0	1/1:0,3:3:3:30,3,0	./.:.:.:.:.	./.:.:.:.:.	1/1:0,5:5:15:148,15,0	1/1:0,6:6:9:89,9,0	1/1:0,7:7:9:89,9,0	./.:.:.:.:.	./.:.:.:.:.	./.:.:.:.:.	0/0:1,0:1:3:0,3,32	0/0:3,0:3:6:0,6,59	./.:.:.:.:.	0/0:1,0:1:3:0,3,31	./.:.:.:.:.	./.:.:.:.:.	0/0:3,0:3:3:0,3,31	0/0:3,0:3:3:0,3,32	./.:.:.:.:.	./.:.:.:.:.	./.:.:.:.:.	0/0:1,0:1:3:0,3,32	./.:.:.:.:.	./.:.:.:.:.	1/1:0,4:4:6:59,6,0	./.:.:.:.:.	1/1:0,6:6:6:59,6,0	0/0:3,0:3:9:0,9,95	./.:.:.:.:.	./.:.:.:.:.	./.:.:.:.:.	1/1:0,3:3:9:89,9,0	./.:.:.:.:.	1/1:0,1:1:3:31,3,0	./.:.:.:.:.	./.:.:.:.:.	./.:.:.:.:.	./.:.:.:.:.	./.:.:.:.:.	1/1:0,1:1:3:31,3,0	1/1:0,2:2:6:59,6,0	0/0:2,0:2:3:0,3,31	0/0:1,0:1:3:0,3,32	0/0:3,0:3:3:0,3,33	0/0:3,0:3:3:0,3,33	0/0:4,0:4:6:0,6,63	./.:.:.:.:.	./.:.:.:.:.	./.:.:.:.:.	./.:.:.:.:.	0/0:7,0:7:6:0,6,63	./.:.:.:.:.	1/1:0,3:3:3:32,3,0	1/1:0,3:3:3:33,3,0	./.:.:.:.:.	0/0:2,0:2:3:0,3,31	./.:.:.:.:.	0/0:3,0:3:3:0,3,32	0/0:4,0:4:3:0,3,31	0/0:4,0:4:3:0,3,32	./.:.:.:.:.	./.:.:.:.:.	0/0:1,0:2:3:0,3,31	./.:.:.:.:.	0/0:5,0:5:12:0,12,115	0/0:2,0:2:6:0,6,63	./.:.:.:.:.	./.:.:.:.:.	0/0:4,0:4:9:0,9,94	./.:.:.:.:.	0/0:1,0:2:3:0,3,31	0/0:7,0:8:12:0,12,129	./.:.:.:.:.	./.:.:.:.:.	0/0:21,0:21:33:0,33,376
chr2	40394761	.	A	G	680.79	.	AC=16;AF=0.071;AN=224;BaseQRankSum=-2.276;DP=827;Dels=0.00;FS=12.623;HaplotypeScore=0.2659;InbreedingCoeff=0.2293;MLEAC=15;MLEAF=0.067;MQ=34.06;MQ0=43;MQRankSum=2.289;QD=11.94;ReadPosRankSum=-1.258	GT:AD:DP:GQ:PL	0/0:59,0:59:96:0,96,1075	0/0:23,0:23:39:0,39,421	0/0:17,0:17:24:0,24,252	0/0:36,0:36:72:0,72,752	0/0:8,0:8:9:0,9,100	0/0:7,0:7:9:0,9,94	0/0:18,0:18:33:0,33,343	./.:.:.:.:.	./.:.:.:.:.	0/0:12,0:12:27:0,27,278	./.:.:.:.:.	0/0:10,0:10:12:0,12,129	0/0:14,0:14:24:0,24,252	0/0:2,0:2:6:0,6,66	0/0:13,0:13:15:0,15,155	0/0:17,0:17:15:0,15,151	0/0:23,0:23:33:0,33,353	0/0:2,0:2:3:0,3,34	0/0:9,0:9:6:0,6,63	0/0:5,0:5:3:0,3,32	0/0:4,0:4:12:0,12,127	0/0:10,0:10:18:0,18,192	0/0:11,0:11:15:0,15,158	0/0:18,0:18:15:0,15,160	./.:.:.:.:.	0/0:17,0:17:27:0,27,283	1/1:0,11:11:24:242,24,0	0/0:2,0:2:3:0,3,32	0/0:2,1:3:3:0,3,32	0/0:17,0:17:39:0,39,402	./.:.:.:.:.	0/0:3,0:3:9:0,9,91	0/0:16,0:16:21:0,21,222	./.:.:.:.:.	0/0:11,0:11:12:0,12,120	0/1:2,2:4:23:54,0,23	0/0:12,0:12:21:0,21,235	1/1:0,13:13:27:276,27,0	0/0:11,0:11:18:0,18,192	0/1:3,1:4:21:21,0,57	0/0:2,0:2:6:0,6,67	0/0:13,0:13:15:0,15,161	0/0:11,0:11:21:0,21,211	0/0:14,0:14:24:0,24,250	0/0:12,0:12:24:0,24,245	0/0:20,0:20:39:0,39,404	0/0:5,0:5:9:0,9,97	0/0:1,0:1:3:0,3,33	./.:.:.:.:.	0/0:4,0:4:6:0,6,63	0/0:1,0:1:3:0,3,31	0/0:5,0:5:6:0,6,67	0/0:2,0:2:3:0,3,33	./.:.:.:.:.	./.:.:.:.:.	./.:.:.:.:.	0/0:3,0:4:9:0,9,91	./.:.:.:.:.	0/0:3,0:3:6:0,6,63	0/0:3,0:3:9:0,9,95	0/0:6,0:6:12:0,12,141	./.:.:.:.:.	0/0:6,0:6:9:0,9,92	0/0:4,0:4:3:0,3,31	0/0:5,0:5:9:0,9,93	./.:.:.:.:.	0/0:3,0:3:6:0,6,57	0/0:6,0:6:9:0,9,97	0/0:3,0:3:6:0,6,59	0/0:2,0:2:3:0,3,31	0/0:4,0:4:3:0,3,32	0/0:3,0:3:3:0,3,31	0/0:3,0:3:9:0,9,96	0/0:2,0:2:6:0,6,65	0/0:2,0:2:6:0,6,63	./.:.:.:.:.	0/0:2,0:2:6:0,6,61	./.:.:.:.:.	./.:.:.:.:.	0/0:5,0:5:3:0,3,31	./.:.:.:.:.	0/0:2,0:2:6:0,6,65	0/0:5,0:5:9:0,9,98	1/1:0,6:6:6:61,6,0	1/1:0,1:1:3:32,3,0	0/0:4,0:4:12:0,12,126	0/0:5,0:5:12:0,12,117	1/1:0,1:1:3:29,3,0	0/0:5,0:5:6:0,6,67	0/0:1,0:1:3:0,3,32	0/0:3,0:3:9:0,9,97	0/0:3,0:3:3:0,3,32	0/0:1,0:1:3:0,3,32	0/0:6,0:6:3:0,3,32	0/0:3,0:3:3:0,3,32	./.:.:.:.:.	./.:.:.:.:.	0/0:1,0:1:3:0,3,31	0/0:2,0:2:6:0,6,59	0/0:4,0:4:6:0,6,62	0/0:10,0:10:21:0,21,219	./.:.:.:.:.	0/0:1,0:1:3:0,3,31	0/0:1,0:1:3:0,3,33	0/0:2,0:2:6:0,6,63	0/0:8,0:8:15:0,15,175	0/0:5,0:5:6:0,6,65	0/0:6,0:6:12:0,12,125	0/1:2,4:6:22:22,0,50	0/0:4,0:4:6:0,6,63	0/0:4,0:4:6:0,6,61	0/1:2,4:6:23:23,0,54	1/1:0,5:5:12:120,12,0	0/0:5,0:5:12:0,12,128	0/0:4,0:4:9:0,9,94	0/0:7,0:7:9:0,9,97	0/0:4,0:4:9:0,9,97	0/0:7,0:7:18:0,18,179	0/0:2,0:2:3:0,3,33	0/0:3,0:3:6:0,6,67	0/0:3,0:3:6:0,6,61	0/0:5,0:5:9:0,9,104	0/0:5,0:5:12:0,12,123	0/0:2,0:2:6:0,6,65	0/0:6,0:6:15:0,15,157	0/0:3,0:3:6:0,6,61	0/0:3,0:3:9:0,9,95	0/0:1,0:1:3:0,3,30	0/0:6,0:6:9:0,9,98	0/0:5,0:5:6:0,6,89	./.:.:.:.:.	./.:.:.:.:.	./.:.:.:.:.	./.:.:.:.:.	0/0:4,0:4:3:0,3,45	./.:.:.:.:.	0/0:19,0:19:45:0,45,510
chr2	40449130	.	C	G	210.04	.	AC=11;AF=0.060;AN=184;BaseQRankSum=1.312;DP=529;Dels=0.00;FS=1.321;HaplotypeScore=0.0279;InbreedingCoeff=0.1027;MLEAC=9;MLEAF=0.049;MQ=24.55;MQ0=58;MQRankSum=-0.489;QD=8.75;ReadPosRankSum=-0.797	GT:AD:DP:GQ:PL	0/0:33,0:33:51:0,51,552	0/0:10,0:10:3:0,3,32	0/0:15,0:15:12:0,12,130	0/0:27,0:27:21:0,21,217	0/0:5,0:5:9:0,9,95	0/0:9,0:9:9:0,9,100	0/0:7,0:7:6:0,6,61	0/0:3,0:3:6:0,6,61	0/0:4,0:4:3:0,3,31	0/0:9,0:9:21:0,21,218	./.:.:.:.:.	0/0:8,0:8:6:0,6,61	0/0:7,0:7:15:0,15,158	0/0:1,0:1:3:0,3,30	0/0:18,0:18:12:0,12,130	0/0:14,0:14:9:0,9,94	0/0:9,0:9:15:0,15,159	0/0:2,0:2:3:0,3,33	0/0:6,0:6:6:0,6,61	1/1:0,6:6:9:95,9,0	1/1:0,2:2:3:31,3,0	0/0:11,0:11:9:0,9,94	0/0:6,0:6:6:0,6,65	0/0:11,0:11:15:0,15,156	./.:.:.:.:.	0/0:11,0:11:18:0,18,185	0/0:5,0:5:9:0,9,97	0/0:2,0:2:6:0,6,63	./.:.:.:.:.	0/0:9,0:9:3:0,3,32	./.:.:.:.:.	./.:.:.:.:.	0/0:16,0:16:24:0,24,255	0/0:3,0:3:3:0,3,31	0/0:9,0:9:6:0,6,65	0/0:1,0:1:3:0,3,32	0/0:8,0:8:9:0,9,93	0/0:4,0:4:6:0,6,61	0/0:5,0:5:3:0,3,31	0/0:1,0:1:3:0,3,32	0/0:2,0:2:6:0,6,61	0/0:7,0:7:3:0,3,31	0/0:11,0:11:12:0,12,126	0/0:5,0:5:3:0,3,32	0/0:9,0:9:9:0,9,92	./.:.:.:.:.	0/0:6,0:6:6:0,6,62	0/0:5,0:5:15:0,15,154	./.:.:.:.:.	./.:.:.:.:.	0/0:5,0:5:3:0,3,30	0/0:3,0:3:3:0,3,30	0/0:2,0:2:6:0,6,59	./.:.:.:.:.	1/1:0,4:4:3:32,3,0	0/0:6,0:6:3:0,3,31	./.:.:.:.:.	0/0:2,0:2:3:0,3,32	0/0:3,0:3:3:0,3,32	0/0:2,0:2:6:0,6,63	0/0:1,0:1:3:0,3,31	0/0:1,0:1:3:0,3,30	0/0:6,0:6:6:0,6,59	./.:.:.:.:.	./.:.:.:.:.	0/0:4,0:4:6:0,6,61	./.:.:.:.:.	0/0:1,0:1:3:0,3,31	0/0:2,0:2:3:0,3,32	0/0:1,0:1:3:0,3,29	./.:.:.:.:.	./.:.:.:.:.	1/1:0,3:3:6:57,6,0	0/1:1,6:7:18:86,0,18	0/0:1,0:1:3:0,3,34	0/0:2,0:2:3:0,3,31	0/0:1,0:1:3:0,3,32	./.:.:.:.:.	./.:.:.:.:.	./.:.:.:.:.	./.:.:.:.:.	0/0:1,0:1:3:0,3,31	0/0:3,0:3:3:0,3,31	./.:.:.:.:.	./.:.:.:.:.	./.:.:.:.:.	0/0:2,0:2:3:0,3,33	0/0:3,0:3:3:0,3,33	0/0:2,0:2:3:0,3,32	0/0:3,0:3:3:0,3,30	0/0:1,0:1:3:0,3,31	./.:.:.:.:.	0/0:1,0:1:3:0,3,26	./.:.:.:.:.	./.:.:.:.:.	./.:.:.:.:.	./.:.:.:.:.	./.:.:.:.:.	0/0:2,0:2:3:0,3,31	0/0:1,0:1:3:0,3,29	./.:.:.:.:.	0/0:2,0:2:6:0,6,59	0/0:3,0:3:3:0,3,31	./.:.:.:.:.	0/0:3,0:3:3:0,3,32	./.:.:.:.:.	./.:.:.:.:.	./.:.:.:.:.	./.:.:.:.:.	./.:.:.:.:.	./.:.:.:.:.	./.:.:.:.:.	0/0:1,0:1:3:0,3,32	0/0:1,0:1:3:0,3,30	0/0:1,0:1:3:0,3,34	0/0:4,0:4:9:0,9,95	0/0:3,0:3:9:0,9,95	0/0:3,0:3:6:0,6,63	./.:.:.:.:.	0/0:4,0:4:3:0,3,32	0/0:5,0:5:3:0,3,30	1/1:0,2:2:3:30,3,0	0/0:1,0:1:3:0,3,32	./.:.:.:.:.	./.:.:.:.:.	./.:.:.:.:.	0/0:6,0:6:9:0,9,94	0/0:4,0:4:6:0,6,65	0/0:2,0:2:3:0,3,31	0/0:3,0:3:3:0,3,45	0/0:1,0:1:3:0,3,30	./.:.:.:.:.	0/0:6,0:6:9:0,9,89	./.:.:.:.:.	./.:.:.:.:.	./.:.:.:.:.	0/0:8,0:8:6:0,6,70
chr2	40462001	.	T	G	481.91	.	AC=43;AF=0.194;AN=222;BaseQRankSum=-7.372;DP=719;Dels=0.01;FS=2.216;HaplotypeScore=0.2035;InbreedingCoeff=0.1243;MLEAC=35;MLEAF=0.158;MQ=50.70;MQ0=26;MQRankSum=-1.324;QD=2.92;ReadPosRankSum=-7.995	GT:AD:DP:GQ:PL	0/0:44,0:44:99:0,129,1408	1/1:0,1:1:3:30,3,0	0/0:15,0:15:39:0,39,409	0/0:30,1:31:50:0,50,775	0/0:15,0:15:33:0,33,363	1/1:0,1:1:3:30,3,0	0/0:17,1:18:21:0,21,462	0/0:2,0:2:3:0,3,32	0/0:3,0:3:9:0,9,97	0/0:17,0:17:39:0,39,406	0/0:4,0:4:12:0,12,130	1/1:0,1:1:3:30,3,0	0/1:7,2:9:30:30,0,111	./.:.:.:.:.	0/0:12,0:12:21:0,21,218	0/1:9,1:10:3:3,0,223	0/0:19,1:21:25:0,25,533	0/0:2,0:2:6:0,6,63	0/1:3,3:6:72:72,0,80	0/1:12,2:14:17:17,0,315	0/0:3,0:3:9:0,9,92	0/0:7,0:7:21:0,21,218	0/0:16,0:16:45:0,45,473	1/1:0,1:1:3:30,3,0	./.:.:.:.:.	0/0:13,1:14:2:0,2,283	0/0:13,0:13:33:0,33,366	0/0:3,0:3:9:0,9,95	./.:.:.:.:.	0/1:15,1:16:6:6,0,209	./.:.:.:.:.	./.:.:.:.:.	1/1:0,2:2:6:60,6,0	0/0:4,0:4:12:0,12,128	0/0:11,0:11:27:0,27,297	0/0:6,0:6:18:0,18,185	0/0:17,0:17:42:0,42,453	0/1:11,1:12:3:3,0,233	0/0:15,0:15:39:0,39,413	0/0:1,0:1:3:0,3,32	0/0:3,0:3:9:0,9,100	0/0:9,1:10:0:0,0,258	0/0:10,0:10:27:0,27,287	1/1:0,1:1:3:30,3,0	0/0:11,0:11:30:0,30,324	0/0:20,1:21:15:0,15,436	0/1:17,2:19:4:4,0,484	0/0:1,0:1:3:0,3,30	0/1:2,1:3:24:24,0,24	1/1:0,1:1:3:30,3,0	0/1:2,1:3:21:21,0,55	0/0:1,0:1:3:0,3,30	0/1:3,1:4:18:18,0,81	0/1:6,1:7:12:12,0,138	0/0:1,0:1:3:0,3,31	0/0:2,0:2:6:0,6,65	./.:.:.:.:.	./.:.:.:.:.	0/0:1,0:1:3:0,3,32	0/1:5,1:6:15:15,0,109	0/0:1,0:1:3:0,3,32	0/0:3,0:3:3:0,3,45	0/0:5,0:5:15:0,15,162	./.:.:.:.:.	0/0:2,0:2:3:0,3,45	0/0:5,0:5:12:0,12,127	0/0:6,0:6:12:0,12,127	0/0:2,0:2:6:0,6,64	0/0:3,0:3:9:0,9,94	0/0:2,0:2:6:0,6,61	0/0:2,0:2:6:0,6,63	0/0:2,0:2:6:0,6,62	0/0:1,0:1:3:0,3,30	./.:.:.:.:.	1/1:0,2:2:6:62,6,0	./.:.:.:.:.	0/0:3,0:3:6:0,6,61	./.:.:.:.:.	./.:.:.:.:.	0/1:1,1:2:24:24,0,27	./.:.:.:.:.	./.:.:.:.:.	0/0:5,0:5:15:0,15,158	1/1:0,1:1:3:30,3,0	./.:.:.:.:.	0/0:4,0:4:12:0,12,130	0/0:5,0:5:15:0,15,157	0/0:4,0:4:12:0,12,124	0/0:7,0:7:21:0,21,219	./.:.:.:.:.	0/0:4,0:4:9:0,9,105	0/0:5,0:5:12:0,12,138	0/0:4,0:4:6:0,6,77	0/0:1,0:1:3:0,3,32	0/1:2,1:3:24:24,0,25	0/0:1,0:1:3:0,3,33	0/0:7,0:7:18:0,18,195	0/0:4,0:4:3:0,3,45	0/0:3,0:3:9:0,9,94	0/0:2,0:2:6:0,6,64	0/0:4,0:4:9:0,9,97	0/0:1,0:1:3:0,3,26	0/0:4,0:4:12:0,12,118	0/0:6,0:6:15:0,15,158	./.:.:.:.:.	./.:.:.:.:.	0/0:4,0:4:12:0,12,128	1/1:0,1:1:3:30,3,0	./.:.:.:.:.	0/1:9,1:10:3:3,0,226	0/0:5,0:5:15:0,15,160	./.:.:.:.:.	0/0:5,0:5:15:0,15,154	0/1:4,1:5:15:15,0,115	0/0:5,0:5:15:0,15,155	0/0:4,0:4:9:0,9,95	./.:.:.:.:.	0/1:4,1:5:15:15,0,110	./.:.:.:.:.	0/1:3,1:4:24:24,0,26	./.:.:.:.:.	0/0:5,0:5:12:0,12,123	0/1:4,1:5:15:15,0,109	0/1:2,1:3:21:21,0,52	0/0:3,0:3:3:0,3,32	0/0:3,0:3:6:0,6,64	1/1:0,1:1:3:30,3,0	0/0:4,0:4:12:0,12,126	./.:.:.:.:.	0/1:2,1:4:24:24,0,39	./.:.:.:.:.	./.:.:.:.:.	0/0:4,2:6:6:0,6,89	0/0:6,0:6:9:0,9,120	0/0:6,0:6:12:0,12,153	0/0:3,0:3:6:0,6,76	0/0:19,0:19:42:0,42,461
chr2	40470729	.	C	A	249.04	.	AC=15;AF=0.058;AN=258;BaseQRankSum=-1.541;DP=1326;Dels=0.00;FS=4.061;HaplotypeScore=0.2072;InbreedingCoeff=0.2446;MLEAC=10;MLEAF=0.039;MQ=25.77;MQ0=52;MQRankSum=-0.286;QD=8.03;ReadPosRankSum=-1.630	GT:AD:DP:GQ:PL	0/0:84,0:84:99:0,102,1073	0/0:15,0:15:27:0,27,275	0/0:22,0:22:42:0,42,446	0/0:63,0:63:99:0,120,1242	0/0:14,0:14:15:0,15,166	0/0:29,0:29:33:0,33,345	0/0:22,0:22:30:0,30,306	0/0:6,0:6:9:0,9,94	0/0:3,0:3:3:0,3,32	0/0:28,0:28:39:0,39,397	0/0:6,0:6:12:0,12,126	0/0:22,0:22:33:0,33,345	0/0:16,0:16:27:0,27,280	0/0:2,0:2:3:0,3,32	0/0:24,0:24:39:0,39,408	0/0:42,0:42:75:0,75,796	0/0:26,0:26:63:0,63,649	0/0:5,0:5:9:0,9,95	0/0:18,0:18:30:0,30,315	0/0:18,0:18:21:0,21,221	0/0:4,0:4:9:0,9,90	0/0:18,0:18:24:0,24,258	0/0:18,0:18:39:0,39,403	0/0:23,0:23:45:0,45,464	0/0:4,0:4:3:0,3,33	0/0:20,0:20:27:0,27,284	0/0:16,0:16:30:0,30,314	0/0:7,0:7:6:0,6,58	0/0:9,0:9:9:0,9,93	0/0:42,0:42:78:0,78,799	0/0:6,0:6:3:0,3,32	0/0:5,0:5:3:0,3,27	0/0:24,0:24:39:0,39,402	0/0:7,0:7:9:0,9,93	0/0:18,0:18:33:0,33,345	0/1:3,5:8:13:13,0,81	0/0:13,0:13:24:0,24,252	0/0:12,0:12:24:0,24,251	0/0:17,0:17:36:0,36,382	0/0:7,0:7:6:0,6,63	0/0:5,0:5:9:0,9,89	0/0:20,0:20:39:0,39,416	0/0:14,0:14:24:0,24,244	0/0:28,0:28:45:0,45,474	0/0:20,0:20:33:0,33,349	0/0:24,0:24:42:0,42,442	0/0:15,0:15:30:0,30,330	0/0:8,0:8:12:0,12,123	0/0:5,0:5:9:0,9,94	0/0:6,0:6:6:0,6,61	1/1:0,3:3:3:32,3,0	1/1:0,4:4:6:61,6,0	0/0:9,0:9:12:0,12,128	0/1:2,2:4:50:50,0,50	0/0:13,0:13:24:0,24,254	0/0:6,0:6:6:0,6,61	./.:.:.:.:.	0/0:6,0:6:12:0,12,127	./.:.:.:.:.	0/0:6,0:6:12:0,12,114	0/0:2,0:2:6:0,6,61	0/0:3,0:3:3:0,3,32	0/0:7,0:7:6:0,6,61	0/0:2,0:2:6:0,6,61	1/1:0,1:1:3:30,3,0	0/0:5,0:5:9:0,9,98	0/0:7,0:7:6:0,6,66	0/0:4,0:4:6:0,6,63	0/0:4,0:4:6:0,6,63	0/0:3,0:3:3:0,3,27	./.:.:.:.:.	0/0:3,0:3:3:0,3,29	0/0:6,0:6:9:0,9,97	0/0:5,0:5:6:0,6,65	0/0:8,0:8:12:0,12,126	0/0:3,0:3:6:0,6,67	0/0:5,0:5:9:0,9,91	0/0:3,0:3:9:0,9,93	0/0:3,0:3:6:0,6,61	0/0:10,0:10:9:0,9,92	0/0:4,0:4:9:0,9,93	0/0:5,0:5:9:0,9,90	0/0:5,0:5:6:0,6,63	0/0:3,0:3:6:0,6,66	./.:.:.:.:.	0/0:6,0:6:3:0,3,32	0/0:5,0:5:15:0,15,158	0/0:4,0:4:6:0,6,65	0/0:5,0:5:12:0,12,121	0/0:4,0:4:6:0,6,62	0/0:4,0:4:9:0,9,94	1/1:0,2:2:6:63,6,0	0/0:3,0:3:3:0,3,33	./.:.:.:.:.	0/0:3,0:3:9:0,9,95	0/1:1,2:3:25:25,0,26	0/0:5,0:5:3:0,3,27	1/1:0,2:2:6:63,6,0	0/0:3,0:3:6:0,6,67	1/1:1,3:4:9:89,9,0	0/0:7,0:7:15:0,15,162	./.:.:.:.:.	0/0:2,0:2:3:0,3,34	0/0:3,0:3:3:0,3,32	0/0:4,0:4:9:0,9,96	0/0:7,0:7:12:0,12,126	0/0:7,0:7:6:0,6,64	0/0:11,0:11:12:0,12,124	0/0:6,0:6:3:0,3,32	0/0:9,0:9:18:0,18,184	0/0:6,0:6:12:0,12,120	0/0:6,0:6:3:0,3,32	0/0:11,0:11:12:0,12,122	0/0:10,0:10:18:0,18,185	0/0:4,0:4:6:0,6,65	0/0:5,0:5:12:0,12,125	0/0:4,0:4:6:0,6,55	0/0:4,0:4:9:0,9,90	0/0:2,0:2:6:0,6,56	0/0:6,0:6:12:0,12,123	0/0:5,0:5:12:0,12,124	0/0:5,0:5:15:0,15,161	0/0:4,0:4:6:0,6,63	0/0:10,0:10:9:0,9,91	0/0:6,0:6:6:0,6,64	0/0:2,0:2:6:0,6,61	0/0:6,0:6:15:0,15,158	0/0:3,0:3:6:0,6,61	0/0:5,0:5:6:0,6,64	./.:.:.:.:.	0/0:2,0:2:3:0,3,45	0/0:2,0:2:3:0,3,45	0/0:6,0:6:18:0,18,190	0/0:3,0:3:6:0,6,76	0/0:8,0:8:6:0,6,89	./.:.:.:.:.	0/0:39,0:39:78:0,78,874
chr2	40473917	.	T	G	1810.95	.	AC=19;AF=0.075;AN=252;BaseQRankSum=-1.049;DP=946;Dels=0.00;FS=0.000;HaplotypeScore=0.1031;InbreedingCoeff=0.4099;MLEAC=16;MLEAF=0.063;MQ=37.98;MQ0=30;MQRankSum=1.225;QD=18.48;ReadPosRankSum=-1.090	GT:AD:DP:GQ:PL	0/0:46,0:46:99:0,138,1476	0/0:14,0:14:39:0,39,408	0/0:12,0:12:36:0,36,370	0/0:38,0:38:99:0,111,1175	0/0:9,0:9:24:0,24,248	0/0:20,0:20:57:0,57,591	0/0:20,0:20:57:0,57,589	0/0:2,0:2:3:0,3,32	0/0:5,2:7:15:0,15,149	0/0:22,0:22:66:0,66,673	0/0:4,0:4:3:0,3,32	0/0:13,0:13:39:0,39,398	0/0:17,1:18:48:0,48,512	./.:.:.:.:.	0/0:17,1:18:48:0,48,520	0/0:20,0:20:60:0,60,629	0/0:12,0:12:33:0,33,326	0/0:1,0:1:3:0,3,28	1/1:0,8:8:12:137,12,0	0/0:5,0:5:15:0,15,152	0/0:2,0:2:6:0,6,63	0/0:13,0:13:33:0,33,359	0/0:17,0:17:48:0,48,504	0/0:16,1:17:48:0,48,494	0/0:4,0:4:9:0,9,91	0/1:11,13:24:99:265,0,274	0/0:11,0:11:33:0,33,340	0/0:3,1:4:9:0,9,83	0/0:5,1:6:15:0,15,162	0/0:20,0:20:54:0,54,575	0/0:4,0:4:9:0,9,97	0/0:4,0:4:9:0,9,85	0/0:16,0:16:45:0,45,468	0/0:3,0:3:6:0,6,61	0/0:6,0:6:15:0,15,171	0/0:1,1:2:3:0,3,28	1/1:0,24:24:63:652,63,0	0/0:13,0:13:36:0,36,367	0/0:12,0:12:36:0,36,360	0/0:5,0:5:12:0,12,125	0/0:4,2:6:12:0,12,126	0/0:12,0:12:33:0,33,339	1/1:0,15:15:39:400,39,0	0/0:12,0:12:18:0,18,226	0/0:17,0:17:45:0,45,494	0/0:13,0:13:39:0,39,404	0/0:10,0:10:30:0,30,316	0/0:2,1:3:6:0,6,55	0/0:2,0:2:6:0,6,61	0/0:7,0:7:18:0,18,183	0/0:2,0:2:6:0,6,60	0/0:1,0:1:3:0,3,32	0/0:3,0:3:6:0,6,60	0/0:2,0:2:6:0,6,62	0/1:2,3:5:50:50,0,51	0/0:4,0:4:9:0,9,91	0/0:5,0:5:15:0,15,152	0/0:8,0:8:24:0,24,256	0/0:1,0:1:3:0,3,31	0/0:8,0:8:21:0,21,237	./.:.:.:.:.	0/0:3,0:3:9:0,9,92	0/0:7,1:8:21:0,21,214	0/0:13,0:13:36:0,36,388	0/0:11,0:11:30:0,30,333	0/0:4,0:4:12:0,12,122	0/0:4,0:4:12:0,12,125	0/0:5,0:5:15:0,15,155	0/0:4,0:4:12:0,12,127	./.:.:.:.:.	1/1:0,2:2:6:61,6,0	0/0:3,0:3:9:0,9,92	0/0:1,0:1:3:0,3,32	0/0:3,0:3:9:0,9,90	0/0:7,0:7:15:0,15,168	0/0:2,0:2:6:0,6,63	0/0:2,0:2:3:0,3,34	0/1:1,5:6:16:110,0,16	./.:.:.:.:.	1/1:0,2:2:6:62,6,0	0/0:3,0:3:9:0,9,90	0/0:1,0:1:3:0,3,32	0/0:4,0:4:12:0,12,111	0/0:5,0:5:15:0,15,153	0/0:5,0:5:15:0,15,154	0/0:5,0:5:9:0,9,97	0/0:3,0:3:9:0,9,86	0/0:5,0:5:15:0,15,145	0/0:10,0:10:27:0,27,279	./.:.:.:.:.	0/0:2,0:2:6:0,6,63	0/0:5,0:5:15:0,15,162	0/0:6,0:6:15:0,15,158	./.:.:.:.:.	0/0:1,0:1:3:0,3,30	0/0:2,1:3:6:0,6,55	0/0:2,1:3:6:0,6,60	0/0:1,1:2:3:0,3,32	0/0:4,0:4:12:0,12,125	0/0:3,0:3:9:0,9,97	0/0:2,2:4:6:0,6,63	0/0:6,0:6:18:0,18,189	0/0:3,0:3:9:0,9,92	0/0:1,0:1:3:0,3,34	0/0:1,1:2:3:0,3,31	0/0:6,1:7:18:0,18,191	0/0:2,1:3:6:0,6,65	0/0:10,0:10:30:0,30,316	./.:.:.:.:.	0/0:4,0:4:12:0,12,130	0/0:4,0:4:9:0,9,107	./.:.:.:.:.	0/0:8,0:8:15:0,15,155	0/0:6,0:6:18:0,18,186	0/0:4,0:4:9:0,9,96	0/0:4,0:4:12:0,12,129	0/0:4,0:4:12:0,12,127	0/0:6,0:6:18:0,18,175	0/0:4,0:4:12:0,12,122	1/1:0,2:2:3:31,3,0	0/0:2,0:2:6:0,6,62	1/1:0,4:4:12:126,12,0	1/1:0,6:6:15:162,15,0	0/0:3,0:3:9:0,9,92	0/0:5,0:5:15:0,15,149	./.:.:.:.:.	0/0:4,1:5:12:0,12,123	0/0:3,0:3:6:0,6,61	0/0:3,0:3:9:0,9,94	0/0:4,0:4:6:0,6,89	0/0:2,0:2:3:0,3,45	./.:.:.:.:.	0/0:8,0:8:12:0,12,179	0/0:2,1:3:6:0,6,63	0/0:2,0:2:3:0,3,45	./.:.:.:.:.	0/0:20,4:24:60:0,60,615
chr2	40474286	.	T	C	1540.58	.	AC=16;AF=0.064;AN=250;BaseQRankSum=-1.484;DP=1053;Dels=0.00;FS=1.032;HaplotypeScore=0.1968;InbreedingCoeff=0.4426;MLEAC=14;MLEAF=0.056;MQ=45.37;MQ0=38;MQRankSum=-0.724;QD=20.82;ReadPosRankSum=0.162	GT:AD:DP:GQ:PL	0/0:57,0:57:99:0,165,1767	0/0:20,2:22:60:0,60,612	0/0:17,0:17:45:0,45,471	0/0:55,0:55:99:0,144,1445	0/0:8,0:8:21:0,21,229	0/0:27,0:27:60:0,60,598	0/0:22,0:22:51:0,51,536	0/0:7,0:7:15:0,15,167	0/0:2,0:2:6:0,6,65	0/0:22,0:22:60:0,60,621	0/0:4,0:4:9:0,9,100	0/0:12,0:12:30:0,30,313	0/0:15,0:15:42:0,42,428	0/0:3,0:3:6:0,6,66	0/0:10,0:12:24:0,24,274	0/0:13,3:16:36:0,36,388	0/0:16,0:16:45:0,45,454	0/0:7,0:7:18:0,18,190	1/1:0,11:11:33:347,33,0	0/0:15,0:15:39:0,39,378	0/0:5,1:6:15:0,15,160	0/0:12,4:16:36:0,36,365	0/0:18,0:18:51:0,51,514	0/0:18,0:18:51:0,51,542	0/0:4,0:4:12:0,12,125	0/1:5,12:17:99:262,0,115	0/0:15,0:15:39:0,39,401	0/0:6,1:7:18:0,18,191	0/0:3,2:5:9:0,9,94	0/0:17,0:17:42:0,42,421	0/0:5,0:5:15:0,15,159	0/0:3,0:3:9:0,9,91	0/0:21,1:22:63:0,63,635	0/0:3,0:3:9:0,9,94	0/0:11,1:12:33:0,33,336	0/0:3,1:4:9:0,9,91	1/1:0,14:14:33:351,33,0	0/0:12,0:12:27:0,27,298	0/0:18,0:18:48:0,48,493	0/0:3,0:3:9:0,9,83	0/0:11,0:11:24:0,24,251	0/0:14,0:14:33:0,33,353	1/1:0,17:17:45:483,45,0	0/0:14,0:14:21:0,21,213	0/0:16,0:16:48:0,48,489	0/0:25,0:25:63:0,63,659	0/0:8,2:10:24:0,24,248	0/0:10,1:11:30:0,30,306	./.:.:.:.:.	0/0:9,1:10:27:0,27,278	0/0:3,0:3:9:0,9,95	0/0:2,0:2:3:0,3,32	0/0:3,0:4:9:0,9,96	0/0:5,0:5:15:0,15,153	0/0:3,1:4:9:0,9,91	0/0:10,0:10:27:0,27,278	0/0:3,0:3:9:0,9,92	0/0:7,1:8:21:0,21,217	./.:.:.:.:.	0/0:5,0:5:12:0,12,122	0/0:2,0:2:6:0,6,63	./.:.:.:.:.	0/0:9,0:9:27:0,27,278	0/0:2,0:2:6:0,6,61	0/0:3,0:3:9:0,9,97	0/0:2,0:3:6:0,6,60	0/0:3,0:3:9:0,9,95	0/0:6,1:7:18:0,18,182	0/0:4,1:5:12:0,12,122	0/0:6,0:6:15:0,15,155	1/1:0,1:1:3:29,3,0	0/0:2,1:3:6:0,6,61	0/0:1,0:1:3:0,3,31	0/0:2,0:3:6:0,6,61	./.:.:.:.:.	0/0:3,0:3:6:0,6,76	0/0:1,0:1:3:0,3,30	0/1:2,2:4:47:47,0,53	./.:.:.:.:.	./.:.:.:.:.	0/0:2,0:2:6:0,6,61	0/0:5,0:5:15:0,15,154	0/0:6,0:6:18:0,18,185	0/0:6,0:6:18:0,18,187	0/0:5,0:5:15:0,15,154	0/0:9,0:9:15:0,15,157	0/0:5,0:5:15:0,15,152	0/0:10,0:10:24:0,24,253	./.:.:.:.:.	0/0:8,0:8:21:0,21,222	0/0:4,0:4:12:0,12,119	0/0:3,0:3:9:0,9,96	0/0:3,0:3:9:0,9,92	0/0:2,0:2:6:0,6,59	0/0:3,1:4:9:0,9,94	0/0:4,0:4:12:0,12,127	0/0:5,0:5:15:0,15,157	./.:.:.:.:.	0/0:2,0:2:6:0,6,61	0/0:2,0:2:3:0,3,33	0/0:5,0:5:15:0,15,163	0/0:1,0:1:3:0,3,32	0/0:2,0:3:6:0,6,65	0/0:2,0:2:6:0,6,61	./.:.:.:.:.	0/0:3,0:3:9:0,9,98	0/0:6,0:6:18:0,18,193	0/0:8,0:8:21:0,21,214	0/0:5,0:5:6:0,6,61	0/0:7,0:7:18:0,18,182	0/0:8,1:9:24:0,24,235	0/0:5,0:5:6:0,6,59	0/0:4,0:4:12:0,12,120	0/0:3,0:3:9:0,9,93	0/0:4,0:4:12:0,12,126	0/0:3,0:3:9:0,9,92	0/0:3,0:3:9:0,9,92	0/0:3,0:3:6:0,6,51	0/0:1,1:2:3:0,3,29	1/1:0,2:2:6:60,6,0	0/0:3,1:4:9:0,9,92	1/1:0,4:4:12:120,12,0	1/1:0,4:4:6:63,6,0	0/0:5,0:5:15:0,15,151	0/0:1,0:1:3:0,3,31	0/0:9,0:9:27:0,27,278	0/0:1,1:2:3:0,3,31	0/0:5,0:5:15:0,15,154	0/0:6,0:6:18:0,18,195	0/0:8,0:8:15:0,15,196	./.:.:.:.:.	0/0:2,0:2:3:0,3,45	./.:.:.:.:.	0/0:10,0:10:18:0,18,241	./.:.:.:.:.	0/0:4,0:5:6:0,6,89	0/0:20,3:23:60:0,60,669
chr2	40474399	.	G	T	6350.44	.	AC=59;AF=0.225;AN=262;BaseQRankSum=-0.861;DP=1130;Dels=0.00;FS=5.780;HaplotypeScore=0.2420;InbreedingCoeff=0.6659;MLEAC=59;MLEAF=0.225;MQ=47.74;MQ0=4;MQRankSum=1.576;QD=24.33;ReadPosRankSum=0.985	GT:AD:DP:GQ:PL	0/0:71,0:71:99:0,211,2246	0/0:22,0:22:66:0,66,692	0/0:18,0:19:54:0,54,573	0/0:44,0:44:99:0,129,1338	1/1:0,17:17:51:529,51,0	0/0:20,0:20:48:0,48,514	1/1:0,18:18:48:514,48,0	0/0:3,0:3:9:0,9,95	0/0:3,0:3:9:0,9,97	0/0:21,0:21:63:0,63,667	0/0:4,0:4:12:0,12,118	0/0:18,0:18:45:0,45,506	1/1:0,19:19:54:568,54,0	0/1:1,2:3:23:54,0,23	0/0:21,0:21:63:0,63,659	1/1:0,24:24:69:721,69,0	1/1:0,13:13:33:354,33,0	0/0:2,1:3:6:0,6,64	0/0:12,0:12:27:0,27,303	0/0:18,0:18:45:0,45,505	0/0:2,0:2:6:0,6,61	0/0:15,0:15:45:0,45,464	0/0:15,0:15:45:0,45,474	0/0:19,0:19:54:0,54,563	0/0:3,0:3:9:0,9,97	0/1:12,5:17:99:105,0,295	0/0:9,0:9:24:0,24,252	1/1:0,5:5:15:146,15,0	0/0:2,0:2:6:0,6,64	0/0:33,0:34:87:0,87,956	0/0:6,0:6:18:0,18,195	0/0:6,0:6:18:0,18,189	0/0:24,0:24:72:0,72,740	1/1:0,5:5:15:164,15,0	0/0:24,0:24:69:0,69,736	0/0:5,0:5:15:0,15,158	0/0:23,0:23:69:0,69,716	0/0:17,0:17:48:0,48,491	1/1:0,10:10:30:314,30,0	0/0:1,0:1:3:0,3,29	./.:.:.:.:.	1/1:0,17:17:48:501,48,0	0/0:17,0:18:42:0,42,475	0/0:15,0:15:33:0,33,346	0/0:22,0:22:60:0,60,621	0/0:28,0:28:75:0,75,813	0/0:9,0:9:24:0,24,270	0/0:3,0:3:9:0,9,96	1/1:0,2:2:3:30,3,0	0/0:3,0:3:9:0,9,93	0/0:2,0:2:6:0,6,63	0/0:3,0:3:6:0,6,62	0/0:6,0:6:18:0,18,184	0/1:2,3:5:45:77,0,45	0/0:3,0:3:9:0,9,93	0/0:7,0:7:21:0,21,213	0/0:2,0:2:6:0,6,61	0/0:3,0:3:9:0,9,96	./.:.:.:.:.	0/0:3,0:3:9:0,9,92	1/1:0,1:1:3:32,3,0	1/1:0,3:3:9:95,9,0	1/1:0,7:7:21:210,21,0	1/1:0,5:5:15:149,15,0	0/0:6,0:6:18:0,18,187	0/0:3,0:3:9:0,9,97	1/1:0,5:5:12:128,12,0	1/1:0,7:7:21:211,21,0	1/1:1,4:5:12:120,12,0	0/0:5,0:5:15:0,15,150	0/0:1,0:1:3:0,3,30	0/0:3,0:3:9:0,9,98	./.:.:.:.:.	0/0:3,0:3:9:0,9,96	0/0:3,0:3:9:0,9,88	0/0:3,0:3:9:0,9,92	0/0:4,0:4:12:0,12,128	0/0:3,0:3:9:0,9,96	0/0:1,0:1:3:0,3,32	0/0:4,0:4:9:0,9,93	0/0:2,0:2:6:0,6,57	0/0:3,0:4:9:0,9,88	0/0:6,0:6:18:0,18,189	0/0:4,0:4:9:0,9,92	0/0:2,0:2:6:0,6,62	0/1:4,1:5:14:14,0,106	0/0:4,0:4:12:0,12,126	0/0:12,0:12:33:0,33,349	1/1:0,5:5:15:153,15,0	0/0:5,0:5:15:0,15,147	1/1:0,3:3:9:96,9,0	0/0:6,0:6:15:0,15,174	1/1:0,9:9:27:278,27,0	./.:.:.:.:.	1/1:0,3:3:9:89,9,0	0/1:4,1:5:17:17,0,113	0/1:2,6:8:7:168,0,7	0/0:3,0:3:9:0,9,95	0/1:1,3:4:20:83,0,20	0/0:2,0:2:6:0,6,64	0/0:11,0:11:33:0,33,343	1/1:0,4:4:12:130,12,0	1/1:0,4:4:12:128,12,0	0/0:2,0:2:6:0,6,63	0/0:2,0:2:6:0,6,57	0/0:5,0:5:15:0,15,155	0/0:4,0:4:12:0,12,130	0/0:4,0:4:12:0,12,115	0/0:7,0:7:21:0,21,224	0/0:14,0:14:42:0,42,437	0/0:9,0:9:24:0,24,246	0/0:7,0:7:21:0,21,227	0/0:11,0:11:30:0,30,320	1/1:0,11:11:33:341,33,0	1/1:0,6:6:18:186,18,0	1/1:0,6:6:18:183,18,0	0/0:3,0:3:9:0,9,93	0/0:7,0:7:21:0,21,215	0/0:1,0:1:3:0,3,28	0/0:4,0:4:12:0,12,120	0/0:2,0:2:6:0,6,57	0/0:5,0:5:15:0,15,162	0/0:4,0:5:12:0,12,118	0/0:4,0:4:12:0,12,123	0/0:10,0:10:24:0,24,272	0/0:4,0:4:12:0,12,125	0/0:6,0:6:15:0,15,172	0/0:7,0:7:15:0,15,186	0/0:7,0:7:18:0,18,199	./.:.:.:.:.	./.:.:.:.:.	0/0:2,0:2:3:0,3,45	0/0:2,0:2:3:0,3,45	0/0:3,0:3:6:0,6,75	0/0:2,0:2:3:0,3,45	0/0:2,0:3:3:0,3,44	0/0:16,0:16:39:0,39,402
chr2	40475717	.	C	T	2025.91	.	AC=18;AF=0.067;AN=268;BaseQRankSum=-1.678;DP=1008;Dels=0.00;FS=3.190;HaplotypeScore=0.0646;InbreedingCoeff=0.4440;MLEAC=17;MLEAF=0.063;MQ=59.40;MQ0=0;MQRankSum=-0.770;QD=22.02;ReadPosRankSum=1.065	GT:AD:DP:GQ:PL	0/0:72,0:72:99:0,217,2272	0/0:12,0:12:36:0,36,367	0/0:19,0:19:57:0,57,602	0/0:43,0:43:99:0,129,1339	0/0:10,0:10:30:0,30,305	0/0:14,0:14:42:0,42,441	0/0:15,0:15:45:0,45,454	0/0:4,0:4:12:0,12,128	0/0:4,0:4:12:0,12,117	0/0:12,0:12:33:0,33,350	0/0:2,0:2:6:0,6,71	0/0:14,0:14:39:0,39,421	0/0:14,0:14:42:0,42,442	0/0:2,0:2:6:0,6,61	0/0:22,0:22:63:0,63,663	0/0:17,0:17:45:0,45,495	0/0:18,0:18:51:0,51,536	0/0:2,0:2:6:0,6,63	1/1:0,9:9:27:273,27,0	0/0:14,0:14:42:0,42,417	0/0:9,0:9:27:0,27,289	0/0:16,0:16:45:0,45,479	0/0:20,0:20:60:0,60,621	0/0:15,0:15:45:0,45,460	0/0:3,0:3:9:0,9,97	0/1:11,4:15:79:79,0,281	0/0:12,0:12:36:0,36,366	0/0:3,0:3:9:0,9,94	0/0:2,0:2:6:0,6,63	0/0:21,0:21:63:0,63,650	0/0:6,0:6:18:0,18,193	0/0:2,0:2:6:0,6,61	0/0:31,0:31:93:0,93,978	0/0:1,0:1:3:0,3,32	0/0:11,0:11:33:0,33,350	0/0:2,0:2:6:0,6,65	1/1:0,17:17:48:506,48,0	0/0:18,0:18:54:0,54,545	0/0:8,0:8:24:0,24,250	0/0:2,0:2:6:0,6,65	0/0:1,0:1:3:0,3,31	0/0:15,0:15:45:0,45,473	1/1:0,22:22:66:652,66,0	0/0:18,0:18:54:0,54,559	0/0:9,0:9:24:0,24,262	0/0:22,0:22:66:0,66,661	0/0:14,0:14:42:0,42,421	0/0:4,0:4:12:0,12,131	0/0:3,0:3:9:0,9,96	0/0:6,0:6:15:0,15,170	0/0:2,0:2:6:0,6,60	0/0:2,0:2:6:0,6,60	0/0:9,0:9:27:0,27,269	0/0:5,0:5:15:0,15,152	0/0:2,0:2:6:0,6,60	0/0:1,0:1:3:0,3,33	0/0:4,0:4:12:0,12,121	0/0:9,0:9:27:0,27,277	./.:.:.:.:.	0/0:9,0:9:24:0,24,263	0/0:4,0:4:12:0,12,126	0/0:4,0:4:12:0,12,123	0/0:11,0:11:33:0,33,347	0/0:3,0:3:9:0,9,89	0/0:5,0:5:15:0,15,161	0/0:6,0:6:18:0,18,188	0/0:6,0:6:18:0,18,186	0/0:4,0:4:12:0,12,130	0/0:4,0:4:12:0,12,118	0/0:2,0:2:6:0,6,59	1/1:0,2:2:6:60,6,0	0/0:1,0:1:3:0,3,30	0/0:5,0:5:15:0,15,151	0/0:3,0:3:9:0,9,93	0/0:5,0:5:9:0,9,119	0/0:3,0:3:9:0,9,95	0/0:2,0:2:6:0,6,66	0/1:3,2:5:46:46,0,77	0/0:1,0:1:3:0,3,31	1/1:0,10:10:30:306,30,0	0/0:2,0:2:6:0,6,62	0/0:2,0:2:6:0,6,57	0/0:8,0:8:24:0,24,258	0/0:4,0:4:12:0,12,117	0/0:5,0:5:15:0,15,153	0/0:7,0:7:21:0,21,212	0/0:1,0:1:3:0,3,32	0/0:5,0:5:15:0,15,148	0/0:3,0:3:9:0,9,89	0/0:7,0:7:21:0,21,225	0/0:4,0:4:12:0,12,124	0/0:2,0:2:6:0,6,61	0/0:4,0:4:12:0,12,123	0/0:2,0:2:6:0,6,59	0/0:1,0:1:3:0,3,30	0/0:3,0:3:9:0,9,93	0/0:4,0:4:12:0,12,125	0/0:1,0:1:3:0,3,29	./.:.:.:.:.	0/0:6,0:6:18:0,18,186	0/0:8,0:8:24:0,24,252	0/0:1,0:1:3:0,3,29	0/0:1,0:1:3:0,3,23	0/0:3,0:3:9:0,9,93	0/0:2,0:2:6:0,6,61	0/0:4,0:4:12:0,12,120	0/0:2,0:2:6:0,6,63	0/0:13,0:13:39:0,39,401	0/0:3,0:3:9:0,9,94	0/0:8,0:8:24:0,24,246	0/0:4,0:4:12:0,12,118	0/0:3,0:3:9:0,9,96	0/0:4,0:4:12:0,12,121	0/0:5,0:5:15:0,15,155	0/0:3,0:3:9:0,9,90	0/0:4,0:4:12:0,12,116	0/0:3,0:3:9:0,9,98	0/0:3,0:3:9:0,9,90	0/0:1,0:1:3:0,3,33	1/1:0,2:2:6:65,6,0	0/0:3,0:3:9:0,9,94	1/1:0,4:4:12:117,12,0	1/1:0,6:6:18:180,18,0	0/0:4,0:4:12:0,12,125	0/0:3,0:3:9:0,9,95	0/0:4,0:4:12:0,12,118	0/0:4,0:4:12:0,12,124	0/0:2,0:2:6:0,6,57	0/0:4,0:4:12:0,12,126	0/0:2,0:2:3:0,3,45	0/0:4,0:4:6:0,6,89	0/0:3,0:3:6:0,6,77	0/0:3,0:3:6:0,6,74	0/0:4,0:4:6:0,6,89	0/0:4,0:4:6:0,6,75	./.:.:.:.:.	0/0:30,0:30:90:0,90,1003
chr2	40476628	.	T	A	2233.74	.	AC=14;AF=0.054;AN=258;DP=875;Dels=0.00;FS=0.423;HaplotypeScore=0.0573;InbreedingCoeff=0.3579;MLEAC=13;MLEAF=0.050;MQ=59.73;MQ0=0;QD=27.24	GT:AD:DP:GQ:PL	1/1:0,39:39:99:1212,117,0	0/0:24,0:24:63:0,63,695	0/0:19,0:19:51:0,51,552	0/0:39,0:39:99:0,117,1171	0/0:14,0:14:42:0,42,436	0/0:10,0:10:27:0,27,294	0/0:7,0:7:21:0,21,209	0/0:2,0:2:6:0,6,63	0/0:6,0:6:18:0,18,184	0/0:13,0:13:33:0,33,366	./.:.:.:.:.	0/0:23,0:23:66:0,66,683	0/0:12,0:12:33:0,33,349	./.:.:.:.:.	0/0:16,0:16:48:0,48,494	0/0:11,0:11:33:0,33,328	0/0:16,0:16:45:0,45,480	./.:.:.:.:.	0/0:6,0:6:12:0,12,152	0/0:1,0:1:3:0,3,33	./.:.:.:.:.	0/0:9,0:9:27:0,27,274	0/0:17,0:17:48:0,48,505	0/0:15,0:15:45:0,45,481	0/0:1,0:1:3:0,3,31	0/0:20,0:20:60:0,60,616	1/1:0,13:13:39:382,39,0	0/0:2,0:2:6:0,6,64	./.:.:.:.:.	0/0:16,0:16:39:0,39,443	0/0:5,0:5:15:0,15,161	0/0:2,0:2:6:0,6,64	0/0:6,0:6:18:0,18,181	0/0:2,0:2:6:0,6,62	0/0:12,0:12:30:0,30,335	0/0:1,0:1:3:0,3,28	0/0:23,0:23:66:0,66,698	1/1:0,10:10:30:310,30,0	0/0:9,0:9:27:0,27,275	1/1:0,2:2:6:63,6,0	0/0:5,0:5:15:0,15,158	0/0:12,0:12:33:0,33,363	0/0:17,0:17:45:0,45,496	0/0:24,0:24:69:0,69,739	0/0:20,0:20:60:0,60,615	0/0:14,0:14:42:0,42,430	0/0:9,0:9:27:0,27,279	0/0:3,0:3:9:0,9,99	0/0:3,0:3:9:0,9,90	0/0:3,0:3:9:0,9,93	0/0:1,0:1:3:0,3,31	0/0:4,0:4:12:0,12,124	0/0:7,0:7:18:0,18,197	0/0:5,0:5:15:0,15,150	0/0:6,0:6:18:0,18,186	./.:.:.:.:.	0/0:4,0:4:12:0,12,122	0/0:2,0:2:6:0,6,61	./.:.:.:.:.	0/0:3,0:3:9:0,9,95	0/0:4,0:4:12:0,12,126	0/0:1,0:1:3:0,3,32	0/0:9,0:9:27:0,27,273	0/0:4,0:4:12:0,12,122	0/0:9,0:9:27:0,27,270	0/0:4,0:4:12:0,12,122	0/0:6,0:6:18:0,18,185	0/0:5,0:5:15:0,15,150	0/0:1,0:1:3:0,3,30	0/0:1,0:1:3:0,3,31	0/0:2,0:2:6:0,6,60	0/0:3,0:3:9:0,9,93	0/0:2,0:2:6:0,6,61	0/0:3,0:3:9:0,9,89	0/0:5,0:5:12:0,12,138	0/0:2,0:2:6:0,6,61	0/0:2,0:2:6:0,6,63	0/0:7,0:7:21:0,21,198	0/0:1,0:1:3:0,3,31	0/0:1,0:1:3:0,3,31	0/0:1,0:1:3:0,3,31	./.:.:.:.:.	0/0:2,0:2:6:0,6,63	0/0:5,0:5:15:0,15,153	0/0:7,0:7:21:0,21,213	0/0:5,0:5:15:0,15,159	0/0:2,0:2:6:0,6,63	1/1:0,1:1:3:32,3,0	0/0:7,0:7:21:0,21,214	0/0:3,0:3:9:0,9,96	0/0:3,0:3:9:0,9,96	0/0:3,0:3:9:0,9,94	0/0:4,0:4:12:0,12,120	0/0:2,0:2:6:0,6,63	0/0:1,0:1:3:0,3,32	0/0:4,0:4:12:0,12,118	0/0:7,0:7:21:0,21,221	0/0:4,0:4:12:0,12,127	0/0:2,0:2:6:0,6,57	0/0:3,0:3:9:0,9,92	0/0:2,0:2:6:0,6,67	0/0:4,0:4:12:0,12,120	0/0:2,0:2:6:0,6,63	0/0:4,0:4:12:0,12,126	0/0:2,0:2:6:0,6,63	0/0:5,0:5:15:0,15,156	0/0:6,0:6:18:0,18,196	0/0:5,0:5:15:0,15,158	0/1:1,3:4:20:85,0,20	0/0:4,0:4:12:0,12,122	0/0:8,0:8:24:0,24,245	0/1:1,3:4:20:85,0,20	1/1:0,9:9:27:276,27,0	0/0:8,0:8:24:0,24,240	0/0:2,0:2:6:0,6,61	0/0:4,0:4:12:0,12,122	0/0:3,0:3:9:0,9,91	0/0:3,0:3:9:0,9,93	0/0:8,0:8:24:0,24,243	0/0:5,0:5:15:0,15,157	0/0:1,0:1:3:0,3,32	0/0:3,0:3:9:0,9,91	0/0:3,0:3:9:0,9,95	0/0:2,0:2:6:0,6,62	0/0:4,0:4:12:0,12,122	0/0:1,0:1:3:0,3,33	0/0:4,0:4:12:0,12,124	0/0:5,0:5:15:0,15,153	0/0:3,0:3:9:0,9,91	0/0:3,0:3:6:0,6,77	0/0:1,0:1:3:0,3,31	0/0:2,0:2:3:0,3,45	0/0:2,0:2:3:0,3,45	0/0:8,0:8:18:0,18,206	0/0:4,0:4:9:0,9,105	0/0:6,0:6:9:0,9,121	0/0:28,0:28:84:0,84,969
chr2	40477156	.	A	G	1167.79	.	AC=15;AF=0.069;AN=216;BaseQRankSum=4.418;DP=513;Dels=0.00;FS=1.412;HaplotypeScore=0.0494;InbreedingCoeff=0.2704;MLEAC=15;MLEAF=0.069;MQ=57.54;MQ0=0;MQRankSum=0.649;QD=18.84;ReadPosRankSum=0.479	GT:AD:DP:GQ:PL	0/0:38,0:38:99:0,114,1169	0/0:6,0:6:18:0,18,187	0/0:13,0:13:36:0,36,371	0/0:25,0:25:75:0,75,724	0/0:9,0:9:27:0,27,263	0/0:5,0:5:15:0,15,145	0/0:6,0:6:18:0,18,172	0/0:2,0:2:3:0,3,30	./.:.:.:.:.	0/0:15,0:15:42:0,42,428	./.:.:.:.:.	0/0:8,0:8:24:0,24,248	0/0:7,0:7:21:0,21,213	0/0:1,0:1:3:0,3,31	0/0:11,0:11:33:0,33,331	0/0:8,0:8:24:0,24,235	0/0:8,0:8:24:0,24,233	0/0:1,0:1:3:0,3,33	1/1:0,5:5:15:156,15,0	0/0:2,0:2:6:0,6,59	0/0:1,0:1:3:0,3,29	0/0:7,0:7:18:0,18,189	0/0:8,0:8:21:0,21,218	0/0:8,0:8:24:0,24,235	0/0:3,0:3:9:0,9,93	0/1:10,7:17:99:160,0,244	0/0:5,0:5:15:0,15,142	0/0:3,0:3:9:0,9,96	0/0:2,0:2:6:0,6,64	0/0:7,0:7:18:0,18,194	0/0:1,0:1:3:0,3,32	0/0:4,0:4:9:0,9,101	0/0:5,0:5:15:0,15,149	./.:.:.:.:.	0/0:2,0:2:6:0,6,62	./.:.:.:.:.	1/1:0,3:3:9:96,9,0	0/0:3,0:3:9:0,9,88	0/0:6,0:6:18:0,18,174	./.:.:.:.:.	0/0:3,0:3:9:0,9,97	0/0:5,0:5:15:0,15,155	1/1:0,16:16:42:454,42,0	0/0:5,0:5:15:0,15,148	0/0:16,0:16:48:0,48,468	0/0:7,0:7:21:0,21,201	0/0:10,0:10:27:0,27,291	./.:.:.:.:.	0/0:1,0:1:3:0,3,30	0/0:4,0:4:12:0,12,127	0/0:1,0:1:3:0,3,32	0/0:1,0:1:3:0,3,30	0/0:3,0:3:9:0,9,91	./.:.:.:.:.	0/1:2,1:3:22:22,0,55	./.:.:.:.:.	0/0:2,0:2:6:0,6,57	0/0:6,0:6:18:0,18,184	0/0:1,0:1:3:0,3,30	0/0:5,0:5:12:0,12,135	0/0:3,0:3:9:0,9,89	./.:.:.:.:.	0/0:2,0:2:6:0,6,57	0/0:2,0:2:6:0,6,61	0/0:1,0:1:3:0,3,33	0/0:3,0:3:9:0,9,93	./.:.:.:.:.	0/0:4,0:4:9:0,9,104	./.:.:.:.:.	./.:.:.:.:.	./.:.:.:.:.	./.:.:.:.:.	0/0:1,0:1:3:0,3,32	0/0:4,0:4:12:0,12,126	0/0:1,0:1:3:0,3,30	./.:.:.:.:.	0/0:1,0:1:3:0,3,34	0/1:2,3:5:50:81,0,50	0/0:2,0:2:6:0,6,57	1/1:0,5:5:15:153,15,0	0/0:1,0:1:3:0,3,32	0/0:2,0:2:6:0,6,60	0/0:7,0:7:18:0,18,184	0/0:1,0:1:3:0,3,30	./.:.:.:.:.	0/0:1,0:1:3:0,3,30	./.:.:.:.:.	0/0:4,0:4:12:0,12,124	./.:.:.:.:.	./.:.:.:.:.	./.:.:.:.:.	0/0:2,0:2:6:0,6,57	./.:.:.:.:.	0/0:2,0:2:6:0,6,59	0/0:1,0:1:3:0,3,30	0/0:1,0:1:3:0,3,31	0/0:4,0:4:12:0,12,126	./.:.:.:.:.	0/0:1,0:1:3:0,3,31	0/0:2,0:2:6:0,6,57	0/0:6,0:6:15:0,15,156	./.:.:.:.:.	./.:.:.:.:.	./.:.:.:.:.	0/0:1,0:1:3:0,3,30	0/0:5,0:5:15:0,15,155	./.:.:.:.:.	0/0:5,0:5:15:0,15,146	0/0:2,0:2:6:0,6,59	0/0:3,0:3:9:0,9,87	0/0:3,0:3:9:0,9,88	0/0:2,0:2:6:0,6,59	0/0:6,0:6:18:0,18,174	0/0:1,0:1:3:0,3,29	0/0:2,0:2:6:0,6,59	0/0:2,0:2:3:0,3,45	0/0:4,0:4:12:0,12,119	0/0:3,0:3:9:0,9,92	0/0:3,0:3:9:0,9,86	1/1:0,2:2:6:61,6,0	0/0:2,0:2:6:0,6,62	./.:.:.:.:.	1/1:0,6:6:18:188,18,0	0/0:2,0:2:6:0,6,60	0/0:4,0:4:12:0,12,118	0/0:1,0:1:3:0,3,29	0/0:1,0:1:3:0,3,30	./.:.:.:.:.	./.:.:.:.:.	0/0:2,0:2:3:0,3,45	0/0:4,0:4:6:0,6,89	0/0:2,0:2:3:0,3,45	0/0:2,0:2:3:0,3,45	0/0:1,0:1:3:0,3,32	0/0:4,0:4:6:0,6,89	0/0:1,0:1:3:0,3,31	0/0:21,0:21:63:0,63,685
chr2	40477199	.	A	T	1417.31	.	AC=16;AF=0.064;AN=250;BaseQRankSum=-0.639;DP=697;Dels=0.00;FS=1.681;HaplotypeScore=0.1604;InbreedingCoeff=0.3258;MLEAC=15;MLEAF=0.060;MQ=55.71;MQ0=2;MQRankSum=-0.411;QD=21.47;ReadPosRankSum=-0.458	GT:AD:DP:GQ:PL	0/0:39,0:39:99:0,105,1119	0/0:16,0:16:45:0,45,466	0/0:13,0:13:39:0,39,397	0/0:21,0:21:63:0,63,643	0/0:16,0:16:42:0,42,459	0/0:9,0:9:24:0,24,233	0/0:10,0:10:30:0,30,305	./.:.:.:.:.	./.:.:.:.:.	0/0:16,0:16:42:0,42,453	0/0:1,0:1:3:0,3,35	0/0:13,0:13:39:0,39,396	0/0:8,1:9:24:0,24,249	0/0:2,0:2:6:0,6,62	0/0:16,0:16:42:0,42,447	0/0:9,0:9:27:0,27,268	0/0:8,0:8:24:0,24,251	0/0:1,0:1:3:0,3,34	1/1:0,5:5:12:136,12,0	0/0:2,0:2:6:0,6,61	0/0:1,0:1:3:0,3,31	0/0:4,0:4:12:0,12,121	0/0:11,0:11:30:0,30,328	0/0:20,0:20:57:0,57,602	0/0:3,0:3:9:0,9,94	0/1:6,9:15:99:230,0,138	0/0:6,0:6:18:0,18,186	0/0:1,0:1:3:0,3,32	0/0:1,0:1:3:0,3,32	0/0:12,0:12:36:0,36,358	0/0:1,0:1:3:0,3,31	0/0:4,0:4:12:0,12,127	0/0:5,0:5:12:0,12,121	0/0:3,0:3:9:0,9,91	0/0:12,0:12:33:0,33,353	0/0:3,0:3:6:0,6,64	1/1:0,12:12:36:367,36,0	0/0:2,0:2:6:0,6,57	0/0:6,0:6:18:0,18,178	./.:.:.:.:.	0/0:2,0:2:6:0,6,65	0/0:8,0:8:24:0,24,228	1/1:0,14:14:42:412,42,0	0/0:13,0:13:39:0,39,399	0/0:18,0:18:48:0,48,517	0/0:16,0:16:45:0,45,475	0/0:12,0:12:27:0,27,312	0/0:2,0:2:6:0,6,62	0/0:1,0:1:3:0,3,30	0/0:4,0:4:12:0,12,121	0/0:2,0:2:6:0,6,57	0/0:1,0:1:3:0,3,30	0/0:6,0:6:18:0,18,182	0/0:3,0:3:9:0,9,88	0/0:3,0:3:9:0,9,91	0/0:1,0:1:3:0,3,31	./.:.:.:.:.	0/0:9,0:9:27:0,27,272	0/0:1,0:1:3:0,3,29	0/0:1,0:1:3:0,3,31	0/0:7,0:7:21:0,21,206	0/0:1,0:2:3:0,3,31	0/0:3,0:3:9:0,9,89	0/0:2,0:2:6:0,6,65	0/0:4,0:4:12:0,12,119	0/0:1,0:1:3:0,3,30	0/0:1,0:1:3:0,3,32	0/0:3,0:3:9:0,9,89	0/0:4,0:4:9:0,9,106	./.:.:.:.:.	1/1:0,2:2:6:62,6,0	0/0:2,0:2:6:0,6,65	0/0:3,0:3:9:0,9,86	0/0:5,0:5:15:0,15,147	./.:.:.:.:.	0/0:2,0:2:6:0,6,64	0/0:1,0:1:3:0,3,31	0/1:3,1:4:17:17,0,76	0/0:1,0:1:3:0,3,29	1/1:0,7:7:18:199,18,0	0/0:2,0:2:6:0,6,61	0/0:3,0:3:9:0,9,88	0/0:8,0:8:21:0,21,211	0/0:3,0:3:9:0,9,92	0/0:1,0:1:3:0,3,31	0/0:1,0:1:3:0,3,33	0/0:1,0:1:3:0,3,29	0/0:3,0:3:9:0,9,95	0/0:4,0:4:12:0,12,120	./.:.:.:.:.	./.:.:.:.:.	0/0:2,0:2:6:0,6,59	0/0:6,0:6:18:0,18,182	0/0:4,0:4:12:0,12,120	0/0:1,0:1:3:0,3,33	./.:.:.:.:.	0/0:3,0:3:9:0,9,94	0/0:4,0:4:12:0,12,122	0/0:3,0:3:9:0,9,95	0/0:2,0:2:6:0,6,63	0/0:3,0:3:6:0,6,65	0/0:2,0:2:6:0,6,57	0/0:2,0:2:6:0,6,57	./.:.:.:.:.	0/0:4,0:4:12:0,12,120	0/0:5,0:5:15:0,15,149	0/0:1,0:1:3:0,3,30	0/0:3,0:3:9:0,9,88	0/0:5,0:5:15:0,15,155	0/0:6,0:6:18:0,18,181	0/0:4,0:4:12:0,12,122	0/0:5,0:5:15:0,15,155	0/0:7,0:7:21:0,21,208	0/0:3,0:3:9:0,9,95	0/0:6,0:6:18:0,18,181	0/0:4,0:4:12:0,12,124	0/0:2,0:2:6:0,6,59	0/0:3,0:3:9:0,9,94	./.:.:.:.:.	./.:.:.:.:.	0/0:4,0:4:12:0,12,123	1/1:0,1:1:3:32,3,0	1/1:0,6:6:18:184,18,0	0/0:5,0:5:12:0,12,133	0/0:7,0:7:18:0,18,195	0/0:1,0:1:3:0,3,32	0/0:1,0:1:3:0,3,32	0/0:3,0:3:9:0,9,95	0/0:1,0:1:3:0,3,32	0/0:2,0:2:3:0,3,45	0/0:4,0:4:6:0,6,89	0/0:4,0:4:6:0,6,89	0/0:9,0:9:15:0,15,208	0/0:1,0:1:3:0,3,32	0/0:4,0:4:6:0,6,89	0/0:5,0:5:9:0,9,121	0/0:23,0:23:69:0,69,748
chr2	40480240	.	C	T	203.63	.	AC=17;AF=0.086;AN=198;DP=585;Dels=0.00;FS=14.135;HaplotypeScore=0.1118;InbreedingCoeff=0.2804;MLEAC=12;MLEAF=0.061;MQ=21.39;MQ0=61;QD=9.26	GT:AD:DP:GQ:PL	0/0:32,0:32:48:0,48,485	0/0:10,0:10:15:0,15,152	0/0:12,0:12:24:0,24,257	0/0:31,0:31:48:0,48,493	0/0:7,0:7:9:0,9,94	0/0:12,0:12:21:0,21,203	0/0:13,0:13:12:0,12,119	0/0:2,0:2:3:0,3,28	0/0:2,0:2:6:0,6,55	0/0:4,0:4:9:0,9,89	0/0:2,0:2:6:0,6,54	0/0:11,0:11:24:0,24,242	0/0:12,0:12:15:0,15,152	./.:.:.:.:.	0/0:10,0:10:9:0,9,93	0/0:12,0:12:12:0,12,136	0/0:7,0:7:15:0,15,152	0/0:2,0:2:3:0,3,28	0/0:7,0:7:15:0,15,156	0/0:5,0:5:12:0,12,126	./.:.:.:.:.	0/0:14,0:14:21:0,21,213	0/0:10,0:10:12:0,12,123	./.:.:.:.:.	0/0:6,0:6:9:0,9,83	0/0:7,0:7:15:0,15,149	0/0:8,0:8:12:0,12,118	0/0:4,0:4:9:0,9,83	./.:.:.:.:.	0/0:16,0:16:24:0,24,243	0/0:1,0:1:3:0,3,28	0/0:1,0:1:3:0,3,28	0/0:21,0:21:30:0,30,314	0/0:1,0:1:3:0,3,28	0/0:11,0:11:24:0,24,247	1/1:0,3:3:6:55,6,0	0/0:6,0:6:12:0,12,120	0/0:8,0:8:9:0,9,93	0/0:7,0:7:6:0,6,63	0/1:3,1:4:19:19,0,46	0/0:6,0:6:9:0,9,83	0/0:7,0:7:12:0,12,120	0/0:14,0:14:27:0,27,273	0/0:13,0:13:12:0,12,124	0/0:10,0:10:15:0,15,150	0/0:16,0:16:27:0,27,289	0/0:6,0:6:15:0,15,153	./.:.:.:.:.	./.:.:.:.:.	0/0:1,0:1:3:0,3,30	./.:.:.:.:.	1/1:0,1:3:3:30,3,0	0/0:4,0:4:6:0,6,63	1/1:0,3:3:9:89,9,0	./.:.:.:.:.	./.:.:.:.:.	./.:.:.:.:.	./.:.:.:.:.	./.:.:.:.:.	0/0:3,0:3:6:0,6,59	0/0:3,0:3:9:0,9,93	./.:.:.:.:.	0/0:1,0:1:3:0,3,32	./.:.:.:.:.	1/1:0,2:2:3:32,3,0	0/0:3,0:3:3:0,3,30	0/0:3,0:3:3:0,3,32	0/0:6,0:6:15:0,15,158	./.:.:.:.:.	0/0:3,0:3:9:0,9,83	./.:.:.:.:.	0/0:3,0:3:3:0,3,32	0/0:1,0:1:3:0,3,31	./.:.:.:.:.	./.:.:.:.:.	0/0:1,0:1:3:0,3,31	./.:.:.:.:.	0/0:4,0:4:12:0,12,122	0/0:4,0:4:6:0,6,62	0/0:7,0:7:9:0,9,93	0/0:2,0:2:6:0,6,62	./.:.:.:.:.	0/0:2,0:2:3:0,3,28	0/0:3,0:3:6:0,6,63	0/0:4,0:4:6:0,6,61	./.:.:.:.:.	0/0:1,0:1:3:0,3,32	0/0:3,0:3:3:0,3,28	0/0:2,0:2:6:0,6,63	./.:.:.:.:.	0/0:3,0:3:6:0,6,61	1/1:0,1:1:3:30,3,0	0/0:5,0:5:6:0,6,61	0/0:2,0:2:3:0,3,32	./.:.:.:.:.	1/1:0,2:2:6:55,6,0	0/0:4,0:4:6:0,6,55	1/1:0,1:1:3:30,3,0	./.:.:.:.:.	1/1:0,3:3:3:30,3,0	0/0:1,0:1:3:0,3,28	./.:.:.:.:.	0/0:2,0:2:6:0,6,59	0/0:1,0:1:3:0,3,32	0/0:2,0:2:3:0,3,32	0/0:6,0:6:9:0,9,89	0/0:2,0:2:3:0,3,28	0/0:5,0:5:12:0,12,126	0/0:1,0:1:3:0,3,28	0/0:2,0:2:3:0,3,32	0/0:3,0:4:9:0,9,89	0/0:1,0:1:3:0,3,28	0/0:4,0:4:6:0,6,63	0/0:3,0:5:9:0,9,86	0/0:12,0:12:27:0,27,272	0/0:3,0:3:6:0,6,59	0/0:4,0:4:9:0,9,94	./.:.:.:.:.	./.:.:.:.:.	./.:.:.:.:.	./.:.:.:.:.	./.:.:.:.:.	./.:.:.:.:.	./.:.:.:.:.	0/0:3,0:3:3:0,3,32	0/0:2,0:2:3:0,3,29	./.:.:.:.:.	0/0:3,0:3:6:0,6,62	./.:.:.:.:.	./.:.:.:.:.	0/0:2,0:2:6:0,6,59	./.:.:.:.:.	./.:.:.:.:.	0/0:3,0:3:6:0,6,74	0/0:3,0:3:3:0,3,45	./.:.:.:.:.	0/0:10,0:10:6:0,6,54
chr2	40486486	.	G	A	834.34	.	AC=18;AF=0.083;AN=216;BaseQRankSum=-2.694;DP=455;Dels=0.00;FS=5.181;HaplotypeScore=0.2477;InbreedingCoeff=0.3338;MLEAC=16;MLEAF=0.074;MQ=58.17;MQ0=0;MQRankSum=3.140;QD=18.96;ReadPosRankSum=0.554	GT:AD:DP:GQ:PL	0/0:23,0:23:57:0,57,640	0/0:9,0:9:21:0,21,245	0/0:8,0:8:24:0,24,255	0/0:17,0:17:42:0,42,456	0/0:7,0:7:21:0,21,206	0/0:7,0:7:21:0,21,208	0/0:8,0:8:24:0,24,250	0/0:1,0:1:3:0,3,34	./.:.:.:.:.	0/0:3,0:3:9:0,9,92	0/0:2,0:2:6:0,6,68	0/0:7,0:7:21:0,21,214	0/0:6,0:6:18:0,18,183	./.:.:.:.:.	./.:.:.:.:.	0/0:14,0:14:33:0,33,356	0/0:8,0:8:21:0,21,228	./.:.:.:.:.	1/1:0,5:5:12:140,12,0	0/0:3,0:3:9:0,9,99	./.:.:.:.:.	0/0:8,0:8:24:0,24,250	0/0:14,0:14:39:0,39,416	./.:.:.:.:.	0/0:3,0:3:9:0,9,98	0/1:6,6:12:99:135,0,150	0/0:6,0:6:15:0,15,148	0/0:4,0:4:12:0,12,141	0/0:2,0:2:6:0,6,62	./.:.:.:.:.	./.:.:.:.:.	0/0:3,0:3:9:0,9,99	0/0:5,0:5:15:0,15,150	./.:.:.:.:.	0/0:7,0:7:21:0,21,227	0/0:2,0:2:6:0,6,68	1/1:0,5:5:15:156,15,0	0/0:5,0:5:15:0,15,159	0/0:12,0:12:36:0,36,386	0/0:2,0:2:6:0,6,67	0/0:1,0:1:3:0,3,34	0/0:11,0:11:33:0,33,350	1/1:0,4:4:12:120,12,0	0/0:4,0:4:12:0,12,130	0/0:12,0:12:27:0,27,292	0/0:20,0:20:48:0,48,548	0/0:3,0:3:9:0,9,97	0/0:4,0:4:12:0,12,119	0/0:3,0:3:6:0,6,76	0/0:6,0:6:18:0,18,193	0/0:2,0:2:6:0,6,51	0/0:1,0:1:3:0,3,32	0/0:4,0:4:12:0,12,121	0/0:4,0:4:12:0,12,120	1/1:0,1:1:3:31,3,0	0/0:2,0:2:6:0,6,66	./.:.:.:.:.	./.:.:.:.:.	0/0:1,0:1:3:0,3,30	0/0:5,0:5:15:0,15,154	0/0:2,0:2:6:0,6,68	./.:.:.:.:.	0/0:2,0:2:6:0,6,63	0/0:1,0:1:3:0,3,32	./.:.:.:.:.	./.:.:.:.:.	0/0:1,0:1:3:0,3,30	0/0:6,0:6:18:0,18,186	0/0:1,0:1:3:0,3,32	./.:.:.:.:.	./.:.:.:.:.	0/0:1,0:1:3:0,3,31	./.:.:.:.:.	./.:.:.:.:.	./.:.:.:.:.	0/0:3,0:3:9:0,9,95	0/0:2,0:2:6:0,6,62	0/1:1,1:2:26:26,0,26	0/0:1,0:1:3:0,3,30	1/1:0,3:3:9:89,9,0	0/0:1,0:1:3:0,3,31	0/0:4,0:4:12:0,12,124	0/0:2,0:2:6:0,6,61	0/0:2,0:2:6:0,6,64	0/0:3,0:3:9:0,9,94	0/0:1,0:1:3:0,3,32	0/0:2,0:2:6:0,6,61	0/0:2,0:2:6:0,6,69	0/0:6,0:6:15:0,15,171	./.:.:.:.:.	0/0:3,0:3:9:0,9,97	0/0:3,0:3:9:0,9,96	0/0:2,0:2:6:0,6,59	0/0:1,0:1:3:0,3,32	0/0:1,0:1:3:0,3,30	0/0:2,0:2:6:0,6,65	0/0:1,0:1:3:0,3,33	0/0:1,0:1:3:0,3,31	0/0:3,0:3:9:0,9,94	0/0:1,0:1:3:0,3,33	0/0:2,0:2:6:0,6,62	0/0:2,0:2:6:0,6,64	0/0:3,0:3:6:0,6,75	0/0:1,0:1:3:0,3,30	0/0:2,0:2:6:0,6,59	./.:.:.:.:.	0/0:2,0:2:6:0,6,65	0/0:1,0:1:3:0,3,33	0/0:1,0:1:3:0,3,30	0/0:3,0:3:9:0,9,93	0/0:6,0:6:18:0,18,186	0/0:1,0:1:3:0,3,31	0/0:2,0:2:6:0,6,61	./.:.:.:.:.	0/0:1,0:1:3:0,3,32	0/0:3,0:3:9:0,9,94	./.:.:.:.:.	0/0:1,0:1:3:0,3,31	./.:.:.:.:.	1/1:0,5:5:12:137,12,0	./.:.:.:.:.	1/1:0,4:4:12:123,12,0	1/1:0,3:3:9:95,9,0	0/0:3,0:3:9:0,9,92	0/0:1,0:1:3:0,3,29	0/0:4,0:4:9:0,9,109	./.:.:.:.:.	./.:.:.:.:.	./.:.:.:.:.	0/0:5,0:5:6:0,6,89	0/0:2,0:2:3:0,3,45	0/0:4,0:4:6:0,6,89	0/0:2,0:2:3:0,3,45	0/0:3,0:3:9:0,9,96	./.:.:.:.:.	0/0:1,0:1:3:0,3,32	0/0:12,0:12:36:0,36,413
chr2	40505437	.	T	C	628.55	.	AC=14;AF=0.073;AN=192;DP=522;Dels=0.00;FS=4.519;HaplotypeScore=0.0470;InbreedingCoeff=0.3259;MLEAC=11;MLEAF=0.057;MQ=32.32;MQ0=51;QD=15.71	GT:AD:DP:GQ:PL	1/1:0,17:17:27:291,27,0	0/0:10,0:10:24:0,24,250	0/0:12,0:12:27:0,27,276	0/0:23,0:23:33:0,33,339	0/0:6,0:6:12:0,12,129	0/0:2,0:2:3:0,3,28	0/0:3,0:3:9:0,9,96	./.:.:.:.:.	./.:.:.:.:.	0/0:6,0:6:12:0,12,127	./.:.:.:.:.	0/0:7,0:7:9:0,9,93	0/0:11,0:11:15:0,15,155	./.:.:.:.:.	0/0:15,0:15:30:0,30,308	0/0:3,0:3:9:0,9,93	0/0:11,0:11:27:0,27,271	./.:.:.:.:.	0/0:1,0:1:3:0,3,32	0/0:1,0:1:3:0,3,32	./.:.:.:.:.	./.:.:.:.:.	0/0:4,0:4:12:0,12,122	0/0:16,0:16:33:0,33,347	./.:.:.:.:.	0/0:7,0:7:15:0,15,153	1/1:0,11:11:21:219,21,0	0/0:1,0:1:3:0,3,32	./.:.:.:.:.	0/0:10,0:10:18:0,18,184	./.:.:.:.:.	./.:.:.:.:.	0/0:6,0:6:9:0,9,91	./.:.:.:.:.	0/0:8,0:8:18:0,18,182	./.:.:.:.:.	0/0:13,0:13:33:0,33,335	1/1:2,2:4:6:59,6,0	0/0:3,0:3:6:0,6,59	./.:.:.:.:.	0/0:4,0:4:9:0,9,91	0/0:10,0:10:27:0,27,281	0/0:15,0:15:18:0,18,189	0/0:15,0:15:33:0,33,347	0/0:6,0:6:15:0,15,153	0/0:4,0:4:6:0,6,57	0/0:10,0:10:15:0,15,155	./.:.:.:.:.	./.:.:.:.:.	./.:.:.:.:.	./.:.:.:.:.	0/0:3,0:3:3:0,3,31	0/0:2,0:2:6:0,6,61	./.:.:.:.:.	./.:.:.:.:.	./.:.:.:.:.	0/0:4,0:4:12:0,12,126	0/0:6,0:6:18:0,18,193	0/0:3,0:3:9:0,9,100	./.:.:.:.:.	0/0:3,0:3:9:0,9,91	0/0:4,0:4:12:0,12,126	0/0:6,0:6:9:0,9,95	0/0:3,0:3:3:0,3,32	0/0:6,0:6:15:0,15,160	0/0:3,0:3:6:0,6,61	./.:.:.:.:.	0/0:4,0:4:9:0,9,93	0/0:2,0:2:3:0,3,31	./.:.:.:.:.	0/0:1,0:1:3:0,3,32	0/0:2,0:2:6:0,6,61	0/0:1,0:1:3:0,3,32	0/0:4,0:4:9:0,9,97	./.:.:.:.:.	0/0:2,0:2:6:0,6,61	0/0:1,0:1:3:0,3,32	0/0:4,0:4:6:0,6,58	./.:.:.:.:.	0/0:8,0:8:21:0,21,221	0/0:2,0:2:3:0,3,33	./.:.:.:.:.	./.:.:.:.:.	0/0:1,0:1:3:0,3,32	0/0:2,0:2:6:0,6,61	0/0:1,0:1:3:0,3,32	0/0:1,0:1:3:0,3,31	1/1:0,1:1:3:31,3,0	0/0:3,0:3:6:0,6,65	./.:.:.:.:.	0/0:4,0:4:6:0,6,62	./.:.:.:.:.	0/0:2,0:2:3:0,3,31	./.:.:.:.:.	./.:.:.:.:.	0/0:2,0:2:3:0,3,32	0/0:1,0:1:3:0,3,29	0/0:3,0:3:9:0,9,97	./.:.:.:.:.	0/0:3,0:3:3:0,3,32	./.:.:.:.:.	0/0:2,0:2:3:0,3,32	0/0:1,0:1:3:0,3,32	./.:.:.:.:.	0/0:3,0:3:9:0,9,92	0/0:2,0:2:6:0,6,67	./.:.:.:.:.	0/0:3,0:3:6:0,6,63	1/1:0,2:2:6:67,6,0	./.:.:.:.:.	0/0:4,0:4:9:0,9,89	1/1:0,2:2:6:67,6,0	1/1:1,2:3:6:63,6,0	0/0:5,0:5:12:0,12,126	0/0:1,0:1:3:0,3,29	0/0:3,0:3:9:0,9,92	0/0:2,0:2:6:0,6,57	0/0:3,0:3:3:0,3,32	0/0:1,0:1:3:0,3,31	0/0:1,0:1:3:0,3,32	0/0:2,0:2:3:0,3,31	./.:.:.:.:.	0/0:6,0:6:18:0,18,191	0/0:4,0:4:9:0,9,95	0/0:5,0:5:9:0,9,95	0/0:1,0:1:3:0,3,31	0/0:9,0:9:9:0,9,97	./.:.:.:.:.	./.:.:.:.:.	0/0:8,0:8:12:0,12,153	0/0:4,0:4:3:0,3,45	0/0:4,0:4:6:0,6,89	./.:.:.:.:.	0/0:5,0:5:12:0,12,138	0/0:4,0:4:12:0,12,122	0/0:2,0:2:3:0,3,45	0/0:39,0:39:81:0,81,903
chr2	40526564	.	C	A	2294.48	.	AC=15;AF=0.060;AN=250;BaseQRankSum=-4.805;DP=1091;Dels=0.00;FS=5.110;HaplotypeScore=0.1787;InbreedingCoeff=0.4873;MLEAC=14;MLEAF=0.056;MQ=59.79;MQ0=0;MQRankSum=0.287;QD=26.07;ReadPosRankSum=-0.157	GT:AD:DP:GQ:PL	0/0:90,0:90:99:0,271,2925	0/0:24,0:24:66:0,66,741	0/0:15,0:15:42:0,42,472	0/0:47,0:47:99:0,141,1506	0/0:18,0:18:54:0,54,579	0/0:16,0:16:48:0,48,498	0/0:27,0:27:81:0,81,844	0/0:7,0:7:21:0,21,237	0/0:2,0:2:6:0,6,65	1/1:0,34:34:99:1024,102,0	1/1:0,6:6:18:193,18,0	0/0:19,0:19:51:0,51,578	0/0:14,0:14:42:0,42,458	0/0:1,0:1:3:0,3,32	./.:.:.:.:.	0/0:27,0:27:81:0,81,861	0/0:22,0:22:66:0,66,685	0/0:3,0:3:9:0,9,98	0/0:17,0:17:45:0,45,498	0/0:4,0:4:12:0,12,122	0/0:7,0:7:21:0,21,234	0/0:17,0:17:51:0,51,534	0/0:20,0:20:57:0,57,630	0/0:15,0:15:45:0,45,487	0/0:3,0:3:9:0,9,95	0/0:20,0:20:60:0,60,646	0/0:16,0:16:48:0,48,520	0/0:3,0:3:9:0,9,100	1/1:0,4:4:12:126,12,0	0/0:28,0:28:81:0,81,872	0/0:6,0:6:18:0,18,195	1/1:0,7:7:21:221,21,0	1/1:0,20:20:54:575,54,0	0/0:4,0:4:12:0,12,133	0/0:24,0:24:72:0,72,768	0/0:9,0:9:27:0,27,297	0/0:19,0:19:57:0,57,599	0/0:11,0:11:27:0,27,308	0/0:14,0:14:33:0,33,381	./.:.:.:.:.	0/0:1,0:1:3:0,3,33	0/0:13,0:13:39:0,39,416	0/0:18,0:18:51:0,51,554	0/0:23,0:23:69:0,69,736	0/0:14,0:14:42:0,42,458	0/0:27,0:27:81:0,81,875	0/0:11,0:11:30:0,30,328	0/1:4,1:5:17:17,0,115	0/0:1,0:1:3:0,3,33	0/0:3,0:3:9:0,9,97	./.:.:.:.:.	./.:.:.:.:.	0/0:6,0:6:18:0,18,198	./.:.:.:.:.	0/0:7,0:7:21:0,21,212	1/1:0,5:5:15:155,15,0	0/0:3,0:3:9:0,9,96	0/0:7,0:7:21:0,21,227	0/0:1,0:1:3:0,3,32	./.:.:.:.:.	0/0:2,0:2:6:0,6,63	0/0:3,0:3:9:0,9,97	0/0:5,0:5:15:0,15,156	0/0:4,0:4:12:0,12,130	0/0:10,0:10:30:0,30,323	./.:.:.:.:.	0/0:6,0:6:18:0,18,197	0/0:8,0:8:24:0,24,262	0/0:2,0:2:6:0,6,65	0/0:6,0:6:18:0,18,201	0/0:5,0:5:15:0,15,154	0/0:3,0:3:9:0,9,93	0/0:4,0:4:12:0,12,126	0/0:6,0:6:18:0,18,189	0/0:5,0:5:15:0,15,172	0/0:3,0:3:9:0,9,94	0/0:4,0:4:9:0,9,101	0/0:2,0:2:6:0,6,65	0/0:1,0:1:3:0,3,32	0/0:3,0:3:6:0,6,74	0/0:1,0:1:3:0,3,32	0/0:2,0:2:6:0,6,59	0/0:4,0:4:12:0,12,126	0/0:7,0:7:21:0,21,226	0/0:7,0:7:21:0,21,221	0/0:1,0:1:3:0,3,33	1/1:0,7:7:21:219,21,0	0/0:4,0:4:12:0,12,131	0/0:3,0:3:9:0,9,97	0/0:2,0:2:6:0,6,66	0/0:3,0:3:9:0,9,98	0/0:5,0:5:15:0,15,164	./.:.:.:.:.	0/0:1,0:1:3:0,3,32	0/0:2,0:2:6:0,6,65	0/0:4,0:4:12:0,12,119	0/0:10,0:10:30:0,30,328	0/0:4,0:4:12:0,12,130	0/0:1,0:1:3:0,3,34	0/0:1,0:1:3:0,3,32	0/0:11,0:11:33:0,33,363	./.:.:.:.:.	0/0:5,0:5:15:0,15,159	0/0:1,0:1:3:0,3,33	0/0:3,0:3:9:0,9,96	0/0:2,0:2:6:0,6,62	0/0:5,0:5:15:0,15,159	0/0:6,0:6:18:0,18,184	0/0:6,0:6:18:0,18,189	0/0:4,0:4:12:0,12,119	0/0:5,0:5:12:0,12,143	0/0:6,0:6:18:0,18,193	0/0:3,0:3:9:0,9,96	0/0:6,0:6:18:0,18,186	0/0:4,0:4:12:0,12,129	0/0:2,0:2:6:0,6,63	0/0:4,0:4:12:0,12,128	0/0:7,0:7:18:0,18,201	0/0:2,0:2:6:0,6,65	0/0:5,0:5:15:0,15,161	0/0:6,0:6:18:0,18,193	0/0:3,0:3:9:0,9,95	0/0:7,0:7:21:0,21,218	0/0:7,0:7:21:0,21,225	0/0:1,0:1:3:0,3,34	0/0:5,0:5:15:0,15,160	0/0:3,0:3:9:0,9,97	0/0:6,0:6:18:0,18,195	0/0:1,0:1:3:0,3,29	0/0:4,0:4:6:0,6,89	./.:.:.:.:.	0/0:2,0:2:3:0,3,45	./.:.:.:.:.	0/0:1,0:1:3:0,3,32	0/0:2,0:2:3:0,3,32	./.:.:.:.:.	0/0:19,0:20:48:0,48,547
chr2	40531696	.	G	A	447.92	.	AC=20;AF=0.112;AN=178;BaseQRankSum=0.568;DP=432;Dels=0.00;FS=0.000;HaplotypeScore=0.0812;InbreedingCoeff=0.4048;MLEAC=15;MLEAF=0.084;MQ=37.96;MQ0=21;MQRankSum=-0.701;QD=16.59;ReadPosRankSum=-0.967	GT:AD:DP:GQ:PL	0/0:29,0:29:63:0,63,661	0/0:9,0:9:21:0,21,217	0/0:11,0:11:33:0,33,324	./.:.:.:.:.	./.:.:.:.:.	0/0:9,0:9:12:0,12,118	0/0:14,0:14:33:0,33,331	./.:.:.:.:.	./.:.:.:.:.	0/0:10,0:10:24:0,24,246	0/0:5,0:5:9:0,9,92	0/0:11,0:11:24:0,24,243	./.:.:.:.:.	0/0:5,0:5:6:0,6,63	0/0:7,0:7:18:0,18,187	./.:.:.:.:.	0/0:7,0:7:18:0,18,184	0/0:2,0:2:3:0,3,32	0/0:2,1:3:6:0,6,59	1/1:0,6:6:18:178,18,0	0/0:4,0:4:12:0,12,130	0/0:15,0:15:39:0,39,398	0/0:10,0:10:30:0,30,287	0/0:10,0:10:30:0,30,296	0/0:1,0:1:3:0,3,32	0/0:15,0:15:33:0,33,339	0/0:6,0:6:18:0,18,178	./.:.:.:.:.	./.:.:.:.:.	0/0:11,0:11:18:0,18,182	./.:.:.:.:.	./.:.:.:.:.	0/0:15,0:15:36:0,36,360	0/0:3,0:3:3:0,3,32	0/0:9,0:9:18:0,18,183	0/0:1,0:1:3:0,3,32	0/0:11,0:11:24:0,24,247	0/0:4,0:4:9:0,9,86	./.:.:.:.:.	./.:.:.:.:.	./.:.:.:.:.	./.:.:.:.:.	./.:.:.:.:.	0/0:5,0:5:9:0,9,91	1/1:0,4:4:12:124,12,0	0/0:9,0:9:27:0,27,263	0/0:8,0:8:15:0,15,153	./.:.:.:.:.	0/0:2,0:2:6:0,6,58	./.:.:.:.:.	./.:.:.:.:.	./.:.:.:.:.	0/0:3,0:3:9:0,9,89	0/0:3,0:3:6:0,6,62	1/1:0,3:3:9:89,9,0	0/0:8,0:8:12:0,12,121	0/0:1,0:1:3:0,3,32	0/0:5,0:5:15:0,15,153	0/0:1,0:1:3:0,3,31	1/1:0,3:3:3:31,3,0	./.:.:.:.:.	./.:.:.:.:.	0/0:3,0:3:6:0,6,61	0/0:2,0:2:6:0,6,61	0/0:4,0:4:12:0,12,126	0/0:3,0:3:6:0,6,61	0/0:1,0:1:3:0,3,29	0/0:1,0:1:3:0,3,31	0/0:3,0:3:3:0,3,29	0/0:5,0:5:9:0,9,92	0/0:3,0:3:9:0,9,92	0/0:1,0:1:3:0,3,32	1/1:0,3:3:3:30,3,0	1/1:0,2:2:3:31,3,0	./.:.:.:.:.	1/1:0,1:1:3:32,3,0	./.:.:.:.:.	0/0:3,0:3:9:0,9,95	0/0:2,0:2:6:0,6,61	0/0:1,0:1:3:0,3,32	0/0:1,0:1:3:0,3,33	0/0:2,0:2:6:0,6,61	0/0:3,0:3:6:0,6,63	./.:.:.:.:.	0/0:5,0:5:15:0,15,158	./.:.:.:.:.	./.:.:.:.:.	./.:.:.:.:.	0/0:3,0:3:9:0,9,92	./.:.:.:.:.	0/0:3,0:3:9:0,9,96	./.:.:.:.:.	./.:.:.:.:.	./.:.:.:.:.	0/0:3,0:3:3:0,3,32	./.:.:.:.:.	0/0:4,0:4:3:0,3,32	./.:.:.:.:.	0/0:1,0:1:3:0,3,32	./.:.:.:.:.	0/0:2,0:2:6:0,6,65	./.:.:.:.:.	./.:.:.:.:.	0/0:4,0:4:3:0,3,32	./.:.:.:.:.	0/0:3,0:3:9:0,9,92	0/0:3,0:3:9:0,9,95	0/0:4,0:4:9:0,9,95	0/0:1,0:1:3:0,3,32	0/0:5,0:5:15:0,15,149	./.:.:.:.:.	0/0:1,0:1:3:0,3,32	0/0:2,0:2:6:0,6,61	0/0:2,0:2:6:0,6,61	./.:.:.:.:.	0/0:2,0:2:6:0,6,59	0/0:1,0:1:3:0,3,32	0/0:2,0:2:6:0,6,59	./.:.:.:.:.	0/0:3,0:3:9:0,9,94	1/1:1,2:3:6:61,6,0	1/1:0,1:1:3:31,3,0	0/0:4,0:4:6:0,6,61	./.:.:.:.:.	0/0:4,0:4:12:0,12,121	0/0:1,0:1:3:0,3,32	./.:.:.:.:.	1/1:0,1:1:3:31,3,0	0/0:2,0:2:6:0,6,61	./.:.:.:.:.	./.:.:.:.:.	./.:.:.:.:.	0/0:2,0:2:3:0,3,45	./.:.:.:.:.	./.:.:.:.:.	./.:.:.:.:.	0/0:6,0:6:9:0,9,98
chr2	40549793	.	A	G	1618.38	.	AC=21;AF=0.083;AN=254;BaseQRankSum=-4.076;DP=837;Dels=0.00;FS=3.600;HaplotypeScore=0.0514;InbreedingCoeff=0.4489;MLEAC=18;MLEAF=0.071;MQ=59.83;MQ0=0;MQRankSum=0.890;QD=24.15;ReadPosRankSum=-1.406	GT:AD:DP:GQ:PL	0/0:43,0:43:99:0,129,1377	0/0:13,0:13:36:0,36,401	0/0:13,0:13:39:0,39,420	0/0:28,0:28:84:0,84,879	0/0:10,0:10:30:0,30,318	0/0:17,0:17:51:0,51,520	1/1:0,12:12:36:352,36,0	0/0:3,0:3:9:0,9,97	0/0:3,0:3:9:0,9,92	0/0:17,0:17:51:0,51,529	0/0:3,0:3:9:0,9,95	0/0:12,0:12:36:0,36,377	0/0:3,0:3:9:0,9,97	0/0:1,0:1:3:0,3,31	0/0:15,0:15:45:0,45,473	0/0:22,0:22:66:0,66,685	0/0:23,0:23:69:0,69,712	0/0:4,0:4:12:0,12,125	0/0:6,0:6:15:0,15,169	0/0:3,0:3:9:0,9,91	0/0:4,0:4:12:0,12,135	0/0:17,0:17:45:0,45,504	0/0:27,0:27:81:0,81,852	0/0:15,0:15:45:0,45,467	0/0:3,0:3:9:0,9,97	0/0:13,0:13:39:0,39,408	0/0:14,0:15:39:0,39,425	0/0:5,0:5:15:0,15,158	0/0:2,0:2:6:0,6,67	0/0:21,0:21:63:0,63,643	0/0:1,0:1:3:0,3,32	0/0:4,0:4:12:0,12,126	1/1:0,20:20:54:567,54,0	0/0:3,0:3:9:0,9,97	0/0:13,0:13:39:0,39,403	0/0:3,0:3:9:0,9,96	0/0:17,0:17:51:0,51,533	0/0:19,0:19:54:0,54,570	0/0:5,0:5:15:0,15,156	./.:.:.:.:.	0/0:2,0:2:6:0,6,66	0/0:7,0:7:21:0,21,223	0/0:8,0:8:24:0,24,255	0/0:15,0:15:45:0,45,473	0/0:20,0:20:60:0,60,610	0/0:21,0:21:63:0,63,655	0/0:7,0:7:18:0,18,202	0/0:8,0:8:24:0,24,256	0/0:3,0:3:9:0,9,93	0/0:5,0:5:15:0,15,154	0/0:2,0:2:6:0,6,61	0/0:5,0:5:12:0,12,140	0/0:2,0:2:6:0,6,66	0/0:2,0:2:6:0,6,65	./.:.:.:.:.	1/1:0,1:1:3:31,3,0	0/0:3,0:3:9:0,9,93	0/0:5,0:5:15:0,15,156	./.:.:.:.:.	0/0:1,0:1:3:0,3,32	0/0:1,0:1:3:0,3,31	0/0:1,0:1:3:0,3,32	0/0:9,0:9:27:0,27,280	1/1:0,6:6:18:176,18,0	0/0:3,0:3:9:0,9,95	0/0:3,0:3:9:0,9,93	1/1:0,2:2:6:61,6,0	0/0:2,0:2:6:0,6,61	0/0:2,0:2:6:0,6,63	0/0:1,0:1:3:0,3,31	0/0:1,0:1:3:0,3,32	0/0:1,0:1:3:0,3,32	./.:.:.:.:.	0/0:2,0:2:6:0,6,63	0/0:7,0:7:18:0,18,202	0/0:3,0:3:9:0,9,92	./.:.:.:.:.	0/0:1,0:1:3:0,3,31	./.:.:.:.:.	0/0:6,0:6:12:0,12,149	0/0:1,0:1:3:0,3,32	0/0:2,0:2:6:0,6,64	0/0:3,0:3:9:0,9,97	0/0:3,0:3:9:0,9,95	./.:.:.:.:.	0/0:7,0:7:21:0,21,225	0/0:2,0:2:6:0,6,63	0/0:6,0:6:18:0,18,191	0/0:2,0:2:6:0,6,63	0/0:8,0:8:24:0,24,239	0/0:1,0:1:3:0,3,32	./.:.:.:.:.	0/0:5,0:5:15:0,15,160	1/1:0,1:1:3:30,3,0	0/0:1,0:1:3:0,3,32	1/1:0,4:4:12:122,12,0	0/1:2,8:10:5:203,0,5	0/0:3,0:3:9:0,9,93	0/0:3,0:3:9:0,9,94	1/1:0,1:1:3:30,3,0	0/0:5,0:5:15:0,15,158	1/1:0,1:1:3:31,3,0	0/0:5,0:5:12:0,12,138	0/0:3,0:3:9:0,9,93	./.:.:.:.:.	0/0:1,0:1:3:0,3,32	0/0:2,0:2:6:0,6,65	0/0:4,0:4:12:0,12,126	0/0:2,0:2:6:0,6,67	./.:.:.:.:.	0/0:3,0:3:9:0,9,93	0/0:2,0:2:6:0,6,68	1/1:0,9:9:27:267,27,0	0/0:2,0:2:6:0,6,67	0/0:4,0:4:12:0,12,122	0/0:3,0:3:9:0,9,94	0/0:7,0:7:21:0,21,214	0/0:3,0:3:9:0,9,96	0/0:4,0:4:12:0,12,122	0/0:2,0:2:6:0,6,61	0/0:4,0:4:12:0,12,122	0/0:3,0:3:9:0,9,94	0/0:7,0:7:18:0,18,206	0/0:1,0:1:3:0,3,32	0/0:1,0:1:3:0,3,32	0/0:1,0:1:3:0,3,31	0/0:3,0:3:9:0,9,97	0/0:3,0:3:9:0,9,92	0/0:4,0:4:12:0,12,126	0/0:2,0:2:3:0,3,45	0/0:5,0:5:9:0,9,121	0/0:3,0:3:6:0,6,76	0/0:3,0:3:6:0,6,76	0/0:10,0:10:18:0,18,241	0/0:2,0:2:3:0,3,45	0/0:5,0:5:9:0,9,121	0/0:28,0:28:84:0,84,963
chr2	40550509	.	G	A	2833.36	.	AC=42;AF=0.162;AN=260;BaseQRankSum=1.811;DP=890;Dels=0.00;FS=3.854;HaplotypeScore=0.1532;InbreedingCoeff=0.5824;MLEAC=34;MLEAF=0.131;MQ=59.75;MQ0=0;MQRankSum=-0.777;QD=22.14;ReadPosRankSum=-0.554	GT:AD:DP:GQ:PL	0/0:55,0:55:99:0,165,1720	0/0:28,0:28:84:0,84,843	1/1:0,12:12:36:372,36,0	0/0:33,0:33:96:0,96,946	0/0:18,0:18:51:0,51,538	0/0:14,0:14:39:0,39,406	0/0:9,0:9:24:0,24,258	0/0:2,0:2:6:0,6,63	0/0:2,0:2:3:0,3,30	0/0:18,0:18:54:0,54,536	0/0:1,0:1:3:0,3,31	0/0:14,0:14:42:0,42,422	0/0:14,0:14:42:0,42,435	1/1:0,1:1:3:31,3,0	0/0:16,0:16:36:0,36,407	0/0:20,0:20:51:0,51,558	0/0:15,0:15:39:0,39,387	0/1:1,3:4:20:85,0,20	0/0:6,0:6:18:0,18,182	1/1:0,16:16:42:442,42,0	./.:.:.:.:.	1/1:0,8:8:24:241,24,0	1/1:0,7:8:21:209,21,0	0/0:20,0:20:60:0,60,616	0/0:2,0:2:6:0,6,63	1/1:0,15:15:45:464,45,0	0/0:12,0:12:36:0,36,365	0/0:5,0:5:15:0,15,161	0/0:3,0:3:9:0,9,99	0/0:18,0:18:48:0,48,503	0/0:2,0:2:3:0,3,23	0/0:5,0:5:15:0,15,144	0/0:17,0:17:51:0,51,528	0/0:2,0:2:6:0,6,57	0/0:8,0:8:24:0,24,239	0/0:4,0:4:12:0,12,123	0/0:17,0:17:48:0,48,488	0/0:11,0:11:33:0,33,333	0/0:11,0:11:30:0,30,307	0/0:2,0:2:6:0,6,60	0/0:1,0:1:3:0,3,33	0/0:7,0:7:21:0,21,215	0/0:12,0:12:33:0,33,351	0/0:13,0:13:36:0,36,369	0/0:11,0:11:33:0,33,325	0/0:25,0:25:60:0,60,662	1/1:0,11:11:27:287,27,0	0/0:4,0:4:12:0,12,120	0/0:2,0:2:6:0,6,61	0/0:5,0:5:12:0,12,134	./.:.:.:.:.	0/0:4,0:4:9:0,9,106	0/1:6,1:7:11:11,0,161	0/0:2,0:2:6:0,6,59	0/0:4,0:4:12:0,12,117	0/0:2,0:2:6:0,6,61	0/0:2,0:2:6:0,6,59	0/0:9,0:9:27:0,27,271	0/0:3,0:3:9:0,9,86	0/0:1,0:1:3:0,3,30	0/0:5,0:5:15:0,15,145	0/0:1,0:1:3:0,3,32	0/0:5,0:5:12:0,12,137	0/0:6,0:6:15:0,15,167	0/0:1,0:1:3:0,3,31	0/0:2,0:2:6:0,6,65	0/0:7,0:7:21:0,21,210	0/0:7,0:7:18:0,18,197	0/0:4,0:4:12:0,12,118	1/1:0,2:2:6:63,6,0	0/0:2,0:2:6:0,6,61	1/1:0,5:5:15:157,15,0	./.:.:.:.:.	0/1:1,1:2:25:26,0,25	0/0:1,0:1:3:0,3,34	0/0:1,0:2:3:0,3,29	0/0:5,0:5:15:0,15,154	1/1:0,1:1:3:32,3,0	./.:.:.:.:.	0/0:4,0:4:12:0,12,119	0/0:3,0:3:9:0,9,92	0/0:2,0:2:6:0,6,59	0/0:3,0:3:9:0,9,92	0/0:4,0:4:12:0,12,120	0/1:3,1:4:20:20,0,80	0/0:4,0:4:12:0,12,122	0/0:5,0:5:15:0,15,152	0/0:5,0:5:15:0,15,147	0/0:5,0:5:15:0,15,153	0/0:9,0:9:27:0,27,272	0/0:4,0:4:12:0,12,121	0/0:7,0:7:21:0,21,208	0/0:3,0:3:9:0,9,90	0/0:1,0:1:3:0,3,30	0/0:2,0:2:6:0,6,59	0/0:2,0:2:6:0,6,63	0/0:4,0:4:12:0,12,114	0/0:2,0:2:6:0,6,61	0/0:3,0:3:9:0,9,91	./.:.:.:.:.	0/0:10,0:10:30:0,30,302	0/0:2,0:2:6:0,6,62	0/0:3,0:3:9:0,9,90	1/1:0,3:3:9:92,9,0	1/1:0,3:3:6:61,6,0	1/1:0,3:3:9:97,9,0	0/0:1,0:1:3:0,3,28	0/0:6,0:7:18:0,18,185	0/0:7,0:7:21:0,21,226	0/0:7,0:7:18:0,18,197	0/0:3,0:3:9:0,9,90	0/0:7,0:7:21:0,21,230	0/0:7,0:7:18:0,18,196	0/0:8,0:8:24:0,24,242	0/0:5,0:5:15:0,15,152	0/0:2,0:2:6:0,6,61	0/0:2,0:2:6:0,6,62	0/0:5,0:5:15:0,15,148	0/0:2,0:2:6:0,6,61	1/1:0,1:1:3:31,3,0	0/0:6,0:6:18:0,18,180	0/0:5,0:5:15:0,15,148	1/1:0,3:3:9:97,9,0	1/1:0,3:3:9:84,9,0	1/1:0,4:4:12:118,12,0	1/1:0,9:10:27:271,27,0	0/0:3,0:3:9:0,9,94	1/1:0,2:2:3:32,3,0	0/0:1,0:1:3:0,3,29	./.:.:.:.:.	./.:.:.:.:.	0/0:2,0:2:6:0,6,61	0/0:2,0:2:3:0,3,45	0/0:3,0:3:9:0,9,91	0/0:3,0:3:6:0,6,75	0/0:7,0:7:12:0,12,165	0/0:21,0:21:63:0,63,680
chr2	40552799	.	T	A	783.22	.	AC=19;AF=0.074;AN=256;DP=787;Dels=0.00;FS=3.275;HaplotypeScore=0.0861;InbreedingCoeff=0.4407;MLEAC=14;MLEAF=0.055;MQ=59.72;MQ0=1;QD=21.76	GT:AD:DP:GQ:PL	0/0:37,0:37:99:0,111,1148	0/0:19,0:19:51:0,51,517	0/0:18,0:18:54:0,54,538	0/0:30,0:30:87:0,87,901	0/0:13,0:13:39:0,39,406	0/0:5,0:5:15:0,15,145	0/0:14,0:14:42:0,42,432	0/0:2,0:2:6:0,6,63	0/0:3,0:3:9:0,9,96	0/0:5,0:5:15:0,15,140	0/0:5,0:5:15:0,15,145	0/0:20,0:20:60:0,60,620	0/0:10,0:10:30:0,30,304	./.:.:.:.:.	0/0:14,0:14:42:0,42,439	0/0:12,0:12:36:0,36,362	0/0:7,0:7:18:0,18,209	0/0:5,0:5:15:0,15,154	0/0:6,0:6:18:0,18,182	0/0:7,0:7:21:0,21,209	0/0:1,0:1:3:0,3,34	0/0:21,0:21:63:0,63,652	0/0:18,0:18:54:0,54,551	0/0:10,0:10:30:0,30,311	0/0:1,0:1:3:0,3,25	0/0:23,0:23:66:0,66,681	0/0:13,0:13:39:0,39,384	0/0:3,0:3:9:0,9,92	0/0:1,0:1:3:0,3,33	0/0:19,0:19:54:0,54,576	0/0:5,0:5:15:0,15,153	0/0:7,0:7:21:0,21,226	0/0:14,0:14:39:0,39,412	0/0:5,0:5:15:0,15,152	0/0:7,0:7:21:0,21,220	0/0:3,0:3:9:0,9,97	0/0:12,0:12:36:0,36,367	0/0:6,0:6:18:0,18,183	0/0:8,0:8:24:0,24,247	0/0:2,0:2:6:0,6,65	0/0:4,0:4:12:0,12,127	0/0:10,0:10:30:0,30,296	0/0:18,0:18:42:0,42,477	0/0:12,0:12:36:0,36,365	0/0:14,0:14:42:0,42,424	0/0:11,0:11:30:0,30,320	0/0:7,0:7:21:0,21,215	1/1:0,3:3:9:98,9,0	0/0:1,0:1:3:0,3,31	0/0:3,0:3:9:0,9,95	0/0:3,0:3:9:0,9,87	0/0:3,0:3:9:0,9,89	0/0:8,0:8:24:0,24,237	0/0:1,0:1:3:0,3,30	0/0:4,0:4:12:0,12,124	0/0:2,0:2:6:0,6,61	0/0:4,0:4:12:0,12,120	0/0:8,0:8:24:0,24,245	0/0:4,0:4:12:0,12,120	0/0:5,0:5:15:0,15,158	0/0:3,0:3:9:0,9,95	0/0:1,0:1:3:0,3,30	0/0:5,0:5:15:0,15,155	0/0:6,0:6:18:0,18,181	0/0:6,0:6:18:0,18,192	0/0:5,0:5:15:0,15,149	./.:.:.:.:.	0/0:1,0:1:3:0,3,33	0/0:2,0:2:6:0,6,57	0/0:2,0:2:6:0,6,59	./.:.:.:.:.	0/0:7,0:7:21:0,21,206	./.:.:.:.:.	0/1:3,2:5:50:50,0,80	1/1:0,4:4:12:120,12,0	1/1:0,2:2:6:63,6,0	1/1:0,1:1:3:32,3,0	0/0:2,0:2:6:0,6,62	1/1:0,3:3:9:95,9,0	0/0:5,0:5:12:0,12,139	0/0:1,0:1:3:0,3,32	0/0:1,0:1:3:0,3,32	0/0:5,0:5:15:0,15,157	0/0:3,0:3:9:0,9,95	0/0:1,0:1:3:0,3,32	0/0:5,0:5:15:0,15,160	0/0:3,0:3:9:0,9,92	0/0:3,0:3:9:0,9,80	0/0:3,0:3:9:0,9,89	0/0:3,0:3:9:0,9,89	./.:.:.:.:.	0/0:3,0:3:9:0,9,93	0/0:2,0:2:6:0,6,61	0/0:2,0:2:3:0,3,45	0/0:2,0:2:6:0,6,61	0/0:3,0:3:9:0,9,89	0/0:4,0:4:12:0,12,126	0/0:2,0:2:6:0,6,58	0/0:1,0:1:3:0,3,29	0/0:2,0:2:3:0,3,32	0/0:3,0:3:9:0,9,92	./.:.:.:.:.	0/0:2,0:2:6:0,6,63	./.:.:.:.:.	0/0:1,0:1:3:0,3,30	0/0:2,0:2:6:0,6,63	0/0:7,0:7:21:0,21,221	0/0:5,0:5:15:0,15,149	0/0:5,0:5:15:0,15,148	./.:.:.:.:.	0/0:4,0:4:12:0,12,115	0/0:5,0:5:15:0,15,151	0/0:6,0:6:18:0,18,177	0/0:4,0:4:12:0,12,118	0/0:5,0:5:15:0,15,153	0/0:5,0:5:15:0,15,157	./.:.:.:.:.	0/0:1,0:1:3:0,3,30	1/1:0,3:3:9:95,9,0	0/0:1,0:1:3:0,3,31	1/1:0,7:7:21:212,21,0	1/1:0,7:7:21:219,21,0	0/0:10,0:10:30:0,30,302	0/0:1,0:1:3:0,3,30	0/0:4,0:4:12:0,12,118	0/0:4,0:4:12:0,12,124	0/0:3,0:3:9:0,9,93	0/0:3,0:3:9:0,9,100	1/1:0,1:1:3:33,3,0	0/0:2,0:2:6:0,6,61	0/0:3,0:3:6:0,6,74	0/0:2,0:2:6:0,6,59	0/0:6,0:6:9:0,9,134	0/0:2,0:2:3:0,3,45	0/0:2,0:2:3:0,3,45	0/0:1,0:1:3:0,3,31	0/0:25,0:25:75:0,75,822
chr2	40554407	.	G	C	652.08	.	AC=19;AF=0.070;AN=270;BaseQRankSum=0.637;DP=994;Dels=0.00;FS=10.688;HaplotypeScore=0.1162;InbreedingCoeff=0.4699;MLEAC=12;MLEAF=0.044;MQ=58.81;MQ0=0;MQRankSum=0.674;QD=18.63;ReadPosRankSum=-1.586	GT:AD:DP:GQ:PL	0/0:67,0:67:99:0,201,2096	0/0:19,0:19:57:0,57,580	0/0:11,0:11:33:0,33,343	0/0:34,0:34:96:0,96,1011	0/0:8,0:8:24:0,24,245	0/0:12,0:12:33:0,33,351	0/0:15,0:15:45:0,45,459	0/0:4,0:4:12:0,12,122	0/0:2,0:2:6:0,6,67	0/0:15,0:15:45:0,45,465	0/0:2,0:2:6:0,6,65	0/0:18,0:18:51:0,51,558	0/0:24,0:24:72:0,72,746	0/0:2,0:2:6:0,6,64	0/0:16,0:16:48:0,48,510	0/0:14,0:14:42:0,42,431	0/0:19,0:19:57:0,57,571	0/0:1,0:1:3:0,3,31	0/0:11,0:11:33:0,33,335	0/0:6,0:6:18:0,18,189	0/0:3,0:3:9:0,9,89	0/0:13,0:13:33:0,33,362	0/0:23,0:23:69:0,69,719	0/0:17,0:17:51:0,51,522	0/0:6,0:6:18:0,18,182	0/0:14,0:14:42:0,42,434	0/0:13,0:13:39:0,39,389	0/0:3,0:3:9:0,9,97	0/0:4,0:4:12:0,12,132	0/0:28,0:28:84:0,84,858	0/0:4,0:4:12:0,12,124	0/0:6,0:6:18:0,18,188	0/0:25,0:25:72:0,72,753	0/0:1,0:1:3:0,3,33	0/0:17,0:17:48:0,48,511	0/0:4,0:4:12:0,12,112	0/0:18,0:18:54:0,54,566	0/0:8,0:8:21:0,21,230	0/0:9,0:9:27:0,27,263	0/0:4,0:4:12:0,12,130	0/0:6,0:6:18:0,18,185	0/0:13,0:13:39:0,39,399	0/0:13,0:13:39:0,39,398	0/0:12,0:12:30:0,30,330	0/0:14,0:14:39:0,39,415	0/0:28,0:28:81:0,81,873	0/0:18,0:18:54:0,54,539	1/1:0,2:2:6:66,6,0	0/0:1,0:1:3:0,3,30	0/0:3,0:3:9:0,9,92	0/0:2,0:2:3:0,3,45	0/0:6,0:6:18:0,18,185	0/0:6,0:6:18:0,18,196	0/0:5,0:5:15:0,15,150	0/0:2,0:2:6:0,6,62	0/0:1,0:1:3:0,3,33	0/0:6,0:6:18:0,18,189	0/0:4,0:4:12:0,12,126	0/0:2,0:2:6:0,6,59	0/0:12,0:12:36:0,36,380	0/0:6,0:6:18:0,18,180	0/0:2,0:2:3:0,3,33	0/0:8,0:8:24:0,24,251	0/0:10,0:10:30:0,30,314	0/0:5,0:5:15:0,15,154	0/0:7,0:7:21:0,21,214	0/0:5,0:5:15:0,15,161	0/0:6,0:6:18:0,18,176	0/0:2,0:2:6:0,6,61	0/0:2,0:2:6:0,6,65	0/0:2,0:2:6:0,6,63	0/0:4,0:4:12:0,12,118	0/0:3,0:3:9:0,9,89	0/1:6,1:7:10:10,0,161	1/1:0,4:4:12:128,12,0	1/1:0,3:3:9:97,9,0	1/1:0,5:5:15:158,15,0	0/0:2,0:2:6:0,6,60	1/1:0,3:3:9:92,9,0	0/0:9,0:9:27:0,27,279	0/0:5,0:5:15:0,15,151	0/0:4,0:4:12:0,12,118	0/0:11,0:11:33:0,33,348	0/0:5,0:5:15:0,15,156	./.:.:.:.:.	0/0:3,0:3:3:0,3,31	0/0:4,0:4:12:0,12,122	0/0:5,0:5:15:0,15,146	0/0:3,0:3:9:0,9,95	0/0:3,0:3:9:0,9,100	0/0:3,0:3:9:0,9,92	0/0:1,0:1:3:0,3,29	0/0:3,0:3:9:0,9,92	0/0:3,0:3:9:0,9,93	0/0:3,0:3:9:0,9,93	0/0:1,0:1:3:0,3,31	0/0:4,0:4:12:0,12,119	0/0:6,0:6:18:0,18,189	0/0:3,0:3:6:0,6,74	0/0:1,0:1:3:0,3,30	0/0:4,0:4:12:0,12,119	0/0:2,0:2:6:0,6,60	0/0:4,0:4:12:0,12,128	0/0:4,0:4:12:0,12,126	0/0:3,0:3:9:0,9,98	0/0:3,0:3:6:0,6,76	0/0:5,0:5:15:0,15,145	0/0:5,0:5:15:0,15,156	0/0:4,0:4:12:0,12,126	0/0:2,0:2:6:0,6,63	0/0:2,0:2:6:0,6,58	0/0:4,0:4:12:0,12,129	0/0:5,0:5:15:0,15,152	0/0:4,0:4:12:0,12,123	0/0:4,0:4:12:0,12,124	0/0:5,0:5:15:0,15,159	0/0:2,0:2:6:0,6,59	0/0:4,0:4:12:0,12,124	1/1:0,1:1:3:30,3,0	0/0:2,0:2:6:0,6,61	1/1:0,6:6:15:169,15,0	1/1:0,3:3:9:101,9,0	0/0:5,0:5:15:0,15,155	0/0:3,0:3:9:0,9,99	0/0:4,0:4:12:0,12,124	0/0:8,0:8:24:0,24,246	0/0:4,0:4:12:0,12,126	0/0:2,0:2:6:0,6,64	1/1:0,1:1:3:32,3,0	0/0:4,0:4:6:0,6,89	0/0:2,0:2:3:0,3,45	0/0:2,0:2:3:0,3,45	./.:.:.:.:.	0/0:2,0:2:6:0,6,61	0/0:2,0:2:3:0,3,45	0/0:2,0:2:3:0,3,45	0/0:32,0:32:93:0,93,1020
chr2	40560502	.	G	A	1504.52	.	AC=22;AF=0.083;AN=264;BaseQRankSum=0.513;DP=929;Dels=0.00;FS=1.059;HaplotypeScore=0.2402;InbreedingCoeff=0.4524;MLEAC=20;MLEAF=0.076;MQ=59.73;MQ0=0;MQRankSum=0.484;QD=24.66;ReadPosRankSum=-1.026	GT:AD:DP:GQ:PL	0/0:61,0:61:99:0,183,1931	0/0:13,0:13:39:0,39,398	0/0:12,0:12:33:0,33,357	0/0:31,0:31:90:0,90,934	0/0:18,0:18:45:0,45,507	0/0:14,0:14:33:0,33,380	0/0:9,0:9:27:0,27,287	0/0:3,0:3:9:0,9,93	0/1:2,1:3:23:23,0,50	0/0:20,0:20:54:0,54,579	0/0:3,0:3:9:0,9,90	0/0:20,0:20:51:0,51,573	0/0:22,0:22:66:0,66,684	0/0:1,0:1:3:0,3,34	0/0:14,0:14:42:0,42,445	0/0:18,0:18:45:0,45,476	0/0:12,0:12:36:0,36,369	0/0:4,0:4:12:0,12,120	0/0:6,0:6:15:0,15,160	0/0:4,0:4:12:0,12,129	0/0:1,0:1:3:0,3,32	0/0:15,0:15:45:0,45,464	0/0:10,0:10:27:0,27,285	0/0:27,0:27:75:0,75,792	0/0:1,0:1:3:0,3,32	0/0:19,0:19:57:0,57,597	0/0:20,0:20:57:0,57,597	0/0:1,0:1:3:0,3,29	./.:.:.:.:.	0/0:12,0:12:36:0,36,381	0/0:2,0:2:6:0,6,62	0/0:1,0:1:3:0,3,31	0/0:14,0:14:39:0,39,409	0/0:7,0:7:21:0,21,217	0/0:15,0:16:45:0,45,472	0/0:4,0:4:12:0,12,128	0/0:23,0:23:66:0,66,719	0/0:7,0:7:21:0,21,216	0/0:13,0:13:39:0,39,397	0/0:1,0:1:3:0,3,33	0/0:3,0:3:9:0,9,92	0/0:13,0:13:33:0,33,370	0/0:14,0:15:39:0,39,420	0/0:12,0:12:36:0,36,362	0/0:14,0:14:42:0,42,444	0/0:8,0:8:24:0,24,238	0/0:14,0:14:39:0,39,408	1/1:1,2:3:6:64,6,0	0/0:1,0:1:3:0,3,33	0/0:2,0:2:6:0,6,57	0/0:1,0:1:3:0,3,25	0/0:1,0:1:3:0,3,31	0/0:3,0:3:9:0,9,96	0/0:3,0:3:9:0,9,90	0/0:1,0:1:3:0,3,32	0/0:1,0:1:3:0,3,31	0/0:4,0:4:12:0,12,123	0/0:5,0:5:15:0,15,164	0/0:1,0:1:3:0,3,30	0/0:5,0:5:15:0,15,152	0/0:2,0:2:6:0,6,65	0/0:4,0:4:12:0,12,124	0/0:9,0:9:27:0,27,279	0/0:4,0:4:12:0,12,122	0/0:4,0:4:12:0,12,125	0/0:6,0:6:18:0,18,173	0/0:6,0:6:12:0,12,155	0/0:2,0:2:6:0,6,63	0/0:6,0:6:18:0,18,182	./.:.:.:.:.	0/0:2,0:2:6:0,6,52	0/0:1,0:1:3:0,3,30	0/0:3,0:3:9:0,9,95	0/1:1,4:5:17:113,0,17	1/1:0,9:9:27:278,27,0	1/1:0,1:1:3:32,3,0	1/1:0,10:10:30:323,30,0	0/0:1,0:1:3:0,3,32	1/1:0,1:1:3:31,3,0	0/0:1,0:1:3:0,3,32	0/0:6,0:6:18:0,18,191	0/0:4,0:4:12:0,12,130	0/0:2,0:2:6:0,6,65	0/0:8,0:8:21:0,21,227	0/0:2,0:2:6:0,6,59	0/0:4,0:4:12:0,12,126	0/0:4,0:4:9:0,9,106	0/0:4,0:4:12:0,12,112	0/0:10,0:10:30:0,30,315	0/0:3,0:3:9:0,9,96	0/0:2,0:2:6:0,6,64	0/0:5,0:5:15:0,15,162	0/0:4,0:4:9:0,9,98	0/0:2,0:2:6:0,6,61	0/0:2,0:2:6:0,6,64	0/0:2,0:2:6:0,6,63	0/0:6,0:6:18:0,18,178	0/0:2,0:2:6:0,6,63	0/0:2,0:2:6:0,6,59	0/0:1,0:1:3:0,3,32	0/0:3,0:3:9:0,9,91	0/0:3,0:3:9:0,9,94	0/0:5,0:5:15:0,15,147	0/0:5,0:5:15:0,15,162	0/0:3,0:3:9:0,9,86	0/0:10,0:10:30:0,30,310	0/0:4,0:4:12:0,12,126	0/0:8,0:8:21:0,21,216	0/0:1,0:1:3:0,3,31	0/0:2,0:2:6:0,6,62	0/0:5,0:5:15:0,15,164	0/0:1,0:1:3:0,3,32	0/0:6,0:6:15:0,15,174	0/0:7,0:7:21:0,21,209	0/0:4,0:4:12:0,12,118	0/0:4,0:4:12:0,12,126	0/0:3,0:3:9:0,9,92	0/0:5,0:5:15:0,15,152	1/1:0,2:2:6:61,6,0	0/0:7,0:7:21:0,21,223	1/1:0,9:9:27:286,27,0	1/1:0,4:4:12:126,12,0	0/0:5,0:5:15:0,15,164	0/0:1,0:1:3:0,3,32	0/0:3,0:3:9:0,9,89	0/0:3,0:3:9:0,9,96	1/1:0,5:5:15:157,15,0	0/0:6,0:6:18:0,18,189	1/1:0,9:9:27:286,27,0	./.:.:.:.:.	./.:.:.:.:.	./.:.:.:.:.	0/0:2,0:2:6:0,6,62	0/0:4,0:4:6:0,6,89	0/0:2,0:2:3:0,3,45	0/0:3,0:3:6:0,6,76	0/0:41,0:41:99:0,123,1345
chr2	40570171	.	C	T	1744.39	.	AC=16;AF=0.060;AN=266;BaseQRankSum=0.163;DP=1170;Dels=0.00;FS=9.050;HaplotypeScore=0.1917;InbreedingCoeff=0.4223;MLEAC=15;MLEAF=0.056;MQ=56.43;MQ0=6;MQRankSum=-3.797;QD=21.27;ReadPosRankSum=-2.001	GT:AD:DP:GQ:PL	0/0:61,0:61:99:0,183,2019	0/0:20,0:20:57:0,57,585	0/0:17,0:17:45:0,45,501	0/0:44,0:44:99:0,132,1369	0/0:15,0:15:42:0,42,451	0/0:18,0:18:48:0,48,543	0/0:26,0:26:72:0,72,785	0/0:1,0:1:3:0,3,32	0/1:4,1:5:18:18,0,119	1/1:0,21:21:60:638,60,0	1/1:0,7:7:21:227,21,0	0/0:22,0:22:66:0,66,701	0/0:11,0:11:30:0,30,324	0/0:2,0:2:6:0,6,63	0/0:26,2:28:72:0,72,784	0/0:21,0:22:60:0,60,639	0/0:21,0:21:57:0,57,621	0/0:1,0:1:3:0,3,32	0/0:19,0:19:39:0,39,489	0/0:16,1:17:42:0,42,457	0/0:5,0:5:15:0,15,163	0/0:14,0:14:39:0,39,420	0/0:23,0:23:66:0,66,690	0/0:18,0:18:48:0,48,525	0/0:6,0:6:18:0,18,195	0/0:22,0:22:60:0,60,668	0/0:12,0:12:33:0,33,352	0/0:9,0:9:27:0,27,284	1/1:0,6:6:18:195,18,0	0/0:19,0:19:51:0,51,563	0/0:6,0:6:18:0,18,188	0/1:2,2:4:49:49,0,51	1/1:0,17:17:48:521,48,0	0/0:7,0:7:21:0,21,225	0/0:15,0:15:45:0,45,480	0/0:10,0:10:30:0,30,323	0/0:17,0:17:48:0,48,515	0/0:12,0:12:36:0,36,378	0/0:15,0:15:42:0,42,437	0/0:4,0:4:12:0,12,135	0/0:7,0:7:21:0,21,227	0/0:19,0:19:51:0,51,529	0/0:12,2:14:27:0,27,318	0/0:26,0:26:78:0,78,820	0/0:14,0:14:33:0,33,387	0/0:18,0:18:51:0,51,549	0/0:21,0:21:60:0,60,642	0/1:7,1:8:9:9,0,198	0/0:1,0:1:3:0,3,32	0/0:8,0:8:24:0,24,258	0/0:1,0:1:3:0,3,32	0/0:3,0:3:9:0,9,94	0/0:6,0:6:18:0,18,181	0/0:5,0:5:15:0,15,159	0/0:5,0:5:15:0,15,162	1/1:0,5:5:15:158,15,0	0/0:2,0:2:6:0,6,61	0/0:4,0:4:12:0,12,124	0/0:5,0:5:9:0,9,96	0/0:11,0:11:27:0,27,313	0/0:4,0:4:12:0,12,135	0/0:1,0:1:3:0,3,32	0/0:13,0:13:39:0,39,402	0/0:4,0:4:12:0,12,124	0/0:9,0:9:24:0,24,263	0/0:3,0:3:9:0,9,95	0/0:1,0:1:3:0,3,32	0/0:4,0:4:12:0,12,124	0/0:5,0:5:15:0,15,164	0/0:3,0:3:9:0,9,93	0/0:3,0:3:9:0,9,97	0/0:2,0:2:6:0,6,61	0/0:3,0:3:9:0,9,91	0/0:3,0:3:9:0,9,95	0/0:3,0:3:9:0,9,92	./.:.:.:.:.	0/0:3,0:3:9:0,9,91	0/0:1,0:1:3:0,3,32	0/0:4,0:4:12:0,12,128	0/0:2,0:2:6:0,6,64	0/0:5,0:5:15:0,15,159	0/0:3,0:3:9:0,9,90	0/0:5,0:5:15:0,15,163	0/0:2,0:2:6:0,6,62	0/0:5,0:5:15:0,15,158	0/0:2,0:2:6:0,6,57	1/1:0,5:5:15:153,15,0	0/0:14,0:14:42:0,42,430	0/0:3,0:3:9:0,9,93	0/0:8,0:8:24:0,24,263	0/0:4,0:4:12:0,12,130	0/0:7,0:7:21:0,21,220	0/0:4,0:4:12:0,12,129	0/0:2,0:2:6:0,6,63	0/0:3,0:3:9:0,9,89	0/1:3,1:4:20:20,0,86	0/0:9,0:9:27:0,27,286	0/0:2,0:2:6:0,6,66	0/0:1,0:1:3:0,3,35	0/0:4,0:4:12:0,12,120	0/0:11,0:11:33:0,33,349	0/0:2,0:2:6:0,6,63	0/0:4,0:4:12:0,12,128	0/0:4,0:4:12:0,12,125	0/0:8,0:8:24:0,24,251	0/0:2,0:2:6:0,6,63	0/0:6,0:6:18:0,18,189	0/0:14,0:14:39:0,39,422	0/0:4,0:4:12:0,12,124	0/0:14,0:14:42:0,42,434	0/0:9,0:9:24:0,24,250	0/0:4,0:4:12:0,12,126	0/0:5,0:5:15:0,15,157	0/0:3,0:3:9:0,9,97	0/0:6,0:6:18:0,18,190	0/0:3,0:3:9:0,9,95	0/0:4,0:4:12:0,12,132	0/0:7,0:7:15:0,15,183	0/0:5,0:5:12:0,12,129	0/0:2,0:2:6:0,6,67	0/0:8,0:8:24:0,24,240	0/0:3,0:3:9:0,9,92	0/0:5,0:5:15:0,15,156	0/0:4,0:4:12:0,12,129	0/0:3,0:3:9:0,9,88	0/0:8,0:8:24:0,24,262	0/0:4,0:4:12:0,12,126	0/0:2,0:2:6:0,6,68	0/0:2,0:2:6:0,6,67	./.:.:.:.:.	0/0:4,0:4:6:0,6,89	0/0:6,0:6:9:0,9,134	./.:.:.:.:.	0/0:6,0:6:15:0,15,163	./.:.:.:.:.	0/0:4,0:4:6:0,6,89	0/0:27,0:27:78:0,78,845
chr2	40570348	.	T	C	20823.2	.	AC=183;AF=0.704;AN=260;BaseQRankSum=2.166;DP=990;Dels=0.00;FS=2.108;HaplotypeScore=0.1231;InbreedingCoeff=0.6344;MLEAC=178;MLEAF=0.685;MQ=58.83;MQ0=0;MQRankSum=3.669;QD=27.76;ReadPosRankSum=-0.293	GT:AD:DP:GQ:PL	1/1:0,58:58:99:1824,171,0	0/0:11,0:11:30:0,30,321	0/0:13,0:13:33:0,33,371	1/1:0,36:36:99:1116,108,0	1/1:0,11:11:33:333,33,0	1/1:0,16:16:48:501,48,0	1/1:0,28:28:81:840,81,0	1/1:0,7:8:21:221,21,0	1/1:0,1:1:3:32,3,0	1/1:0,18:18:54:575,54,0	1/1:0,8:8:24:257,24,0	0/0:19,0:19:57:0,57,591	1/1:0,19:19:57:599,57,0	1/1:0,3:3:9:95,9,0	0/0:16,0:16:45:0,45,480	1/1:0,18:18:51:548,51,0	1/1:0,15:15:45:473,45,0	1/1:0,5:5:15:158,15,0	1/1:0,20:20:57:609,57,0	1/1:0,15:15:39:428,39,0	1/1:0,5:5:15:169,15,0	0/0:15,0:15:45:0,45,453	0/0:21,0:21:60:0,60,623	1/1:0,16:16:48:499,48,0	1/1:0,6:6:18:186,18,0	0/1:10,11:21:99:272,0,246	1/1:0,16:16:42:472,42,0	0/1:1,5:6:9:150,0,9	1/1:0,6:6:15:169,15,0	0/0:18,0:18:45:0,45,508	0/0:4,0:4:12:0,12,130	0/1:2,5:7:30:120,0,30	1/1:0,20:20:60:612,60,0	1/1:0,4:4:12:134,12,0	0/1:11,4:15:90:90,0,283	1/1:0,7:7:21:223,21,0	1/1:0,15:15:42:443,42,0	1/1:0,9:9:24:257,24,0	1/1:0,15:15:45:472,45,0	1/1:0,6:6:18:183,18,0	1/1:0,3:3:9:100,9,0	1/1:0,21:21:54:598,54,0	0/0:17,0:17:45:0,45,482	1/1:0,18:18:54:574,54,0	0/0:12,0:12:27:0,27,325	1/1:0,17:17:51:524,51,0	0/0:7,0:7:21:0,21,210	1/1:0,14:14:42:457,42,0	./.:.:.:.:.	1/1:0,2:2:6:64,6,0	0/0:5,0:5:15:0,15,153	1/1:0,4:4:12:119,12,0	0/0:4,0:4:12:0,12,128	1/1:0,1:1:3:32,3,0	1/1:0,2:2:6:65,6,0	1/1:0,4:4:12:126,12,0	0/0:2,0:2:6:0,6,62	0/0:3,0:3:9:0,9,94	1/1:0,3:3:9:96,9,0	0/0:2,0:2:6:0,6,61	1/1:0,3:3:9:90,9,0	1/1:0,2:2:6:62,6,0	1/1:0,7:7:21:221,21,0	1/1:0,4:4:12:131,12,0	1/1:0,2:2:6:68,6,0	0/0:2,0:2:6:0,6,63	1/1:0,2:2:6:66,6,0	1/1:0,5:5:15:156,15,0	1/1:0,4:4:12:126,12,0	0/0:3,0:3:9:0,9,95	1/1:0,1:1:3:30,3,0	0/0:1,0:1:3:0,3,31	1/1:0,4:4:12:128,12,0	0/1:2,4:6:41:110,0,41	0/0:2,0:2:6:0,6,61	0/0:1,0:1:3:0,3,30	1/1:0,4:4:12:129,12,0	0/1:1,1:2:25:25,0,25	1/1:0,1:1:3:31,3,0	./.:.:.:.:.	0/0:2,0:2:6:0,6,64	1/1:0,1:1:3:32,3,0	0/0:4,0:4:12:0,12,128	./.:.:.:.:.	0/0:3,0:3:9:0,9,94	0/1:1,3:4:21:85,0,21	1/1:0,6:6:18:186,18,0	1/1:0,13:13:39:418,39,0	1/1:0,3:3:9:95,9,0	0/0:9,0:9:27:0,27,281	1/1:0,2:2:6:64,6,0	1/1:0,5:5:15:153,15,0	./.:.:.:.:.	1/1:0,2:2:6:61,6,0	1/1:0,3:3:9:94,9,0	0/1:1,3:4:19:81,0,19	1/1:0,8:8:24:257,24,0	1/1:0,1:1:3:31,3,0	1/1:0,2:2:6:62,6,0	1/1:0,2:2:6:67,6,0	1/1:0,10:10:30:316,30,0	1/1:0,1:1:3:31,3,0	1/1:0,6:6:18:193,18,0	0/0:6,0:6:18:0,18,180	./.:.:.:.:.	0/0:2,0:2:6:0,6,65	1/1:0,3:3:9:103,9,0	1/1:0,5:5:15:153,15,0	1/1:0,4:4:12:129,12,0	1/1:0,5:5:15:153,15,0	1/1:0,5:5:15:159,15,0	1/1:0,4:4:12:132,12,0	1/1:0,2:2:6:65,6,0	1/1:0,6:6:18:185,18,0	1/1:0,2:2:6:62,6,0	1/1:0,1:1:3:31,3,0	0/0:1,0:1:3:0,3,32	0/1:3,3:6:60:60,0,76	0/0:3,0:3:9:0,9,86	1/1:0,4:4:12:122,12,0	1/1:0,4:4:12:118,12,0	1/1:0,3:3:9:96,9,0	1/1:0,4:4:12:122,12,0	0/0:2,0:2:6:0,6,61	0/0:4,0:4:9:0,9,102	./.:.:.:.:.	1/1:0,5:5:15:153,15,0	0/0:3,0:3:9:0,9,92	1/1:0,2:2:6:63,6,0	./.:.:.:.:.	1/1:1,1:2:3:29,3,0	0/0:4,0:4:6:0,6,89	1/1:0,6:6:9:134,9,0	1/1:0,9:9:18:227,18,0	1/1:0,2:2:3:44,3,0	1/1:0,4:4:6:89,6,0	0/0:19,0:19:57:0,57,622
chr2	40584228	.	C	T	19412.8	.	AC=188;AF=0.707;AN=266;BaseQRankSum=-9.149;DP=1008;Dels=0.00;FS=6.526;HaplotypeScore=0.0824;InbreedingCoeff=0.6810;MLEAC=190;MLEAF=0.714;MQ=56.59;MQ0=0;MQRankSum=2.223;QD=27.08;ReadPosRankSum=2.402	GT:AD:DP:GQ:PL	1/1:0,49:49:99:1499,147,0	0/0:13,0:13:39:0,39,410	0/0:22,0:22:66:0,66,694	1/1:0,44:44:99:1293,132,0	1/1:0,13:13:39:390,39,0	1/1:0,27:27:75:779,75,0	1/1:0,24:24:72:694,72,0	./.:.:.:.:.	1/1:0,3:3:9:92,9,0	1/1:0,20:20:60:583,60,0	1/1:0,2:2:6:61,6,0	0/0:15,0:15:45:0,45,472	1/1:0,17:17:48:503,48,0	./.:.:.:.:.	0/0:14,0:14:42:0,42,442	1/1:0,16:16:48:461,48,0	1/1:0,20:20:57:591,57,0	1/1:0,2:2:6:63,6,0	1/1:0,3:3:9:88,9,0	1/1:0,7:7:18:195,18,0	1/1:0,1:1:3:33,3,0	0/0:21,0:21:63:0,63,659	0/0:32,0:32:96:0,96,1028	1/1:0,14:14:42:415,42,0	1/1:0,2:2:6:62,6,0	0/1:7,8:15:99:188,0,177	1/1:0,15:15:45:438,45,0	1/1:0,6:6:18:191,18,0	1/1:0,3:3:9:97,9,0	0/0:23,0:23:63:0,63,679	0/0:2,0:2:6:0,6,67	./.:.:.:.:.	1/1:0,15:15:45:434,45,0	1/1:0,3:3:9:96,9,0	0/1:12,7:19:99:143,0,312	1/1:0,8:8:24:249,24,0	1/1:0,21:21:48:556,48,0	1/1:0,18:18:48:502,48,0	1/1:0,10:10:27:282,27,0	1/1:0,3:3:9:99,9,0	1/1:0,5:5:12:130,12,0	1/1:0,15:15:45:440,45,0	1/1:0,13:13:36:372,36,0	1/1:0,18:18:54:545,54,0	0/0:18,0:18:54:0,54,557	1/1:0,18:18:48:509,48,0	0/0:10,0:10:24:0,24,278	1/1:0,1:1:3:32,3,0	1/1:0,2:2:3:45,3,0	1/1:0,4:4:12:118,12,0	0/0:3,0:3:9:0,9,90	1/1:0,2:2:6:63,6,0	0/0:3,0:3:9:0,9,91	1/1:0,1:1:3:30,3,0	1/1:0,8:8:24:237,24,0	1/1:0,4:4:12:123,12,0	0/0:3,0:3:6:0,6,75	0/0:7,0:7:21:0,21,215	1/1:0,3:3:9:89,9,0	0/0:4,0:4:12:0,12,128	1/1:0,2:2:6:57,6,0	1/1:0,2:2:6:59,6,0	1/1:0,4:4:12:118,12,0	1/1:0,6:6:18:184,18,0	1/1:0,6:6:15:163,15,0	0/0:5,0:5:15:0,15,162	1/1:0,5:5:15:146,15,0	1/1:0,7:7:21:207,21,0	1/1:0,6:6:18:175,18,0	0/0:4,0:4:12:0,12,122	1/1:0,2:2:6:60,6,0	0/0:6,0:6:18:0,18,191	1/1:0,2:2:6:58,6,0	0/1:1,1:2:24:24,0,26	0/0:7,0:7:21:0,21,225	0/0:1,0:1:3:0,3,31	1/1:0,2:2:6:63,6,0	0/1:2,1:3:20:20,0,56	1/1:0,2:2:6:61,6,0	1/1:0,3:3:9:91,9,0	0/0:2,0:2:6:0,6,63	1/1:0,1:1:3:32,3,0	0/0:4,0:4:12:0,12,132	0/0:3,0:3:6:0,6,75	0/0:3,0:3:9:0,9,95	1/1:0,5:5:15:156,15,0	1/1:0,3:3:9:90,9,0	1/1:0,5:5:15:153,15,0	1/1:0,7:7:21:207,21,0	0/0:3,0:3:9:0,9,93	1/1:0,4:4:9:108,9,0	1/1:0,2:2:6:57,6,0	./.:.:.:.:.	1/1:0,2:2:6:61,6,0	1/1:0,2:2:6:60,6,0	0/1:1,2:3:23:52,0,23	1/1:0,2:2:6:57,6,0	1/1:0,1:1:3:28,3,0	1/1:0,4:4:12:122,12,0	1/1:0,2:2:6:58,6,0	1/1:0,5:5:15:165,15,0	1/1:0,1:1:3:31,3,0	1/1:0,3:3:9:88,9,0	0/0:3,0:3:9:0,9,94	0/0:1,0:1:3:0,3,32	0/0:7,0:7:21:0,21,221	1/1:0,7:7:21:227,21,0	1/1:0,3:3:9:88,9,0	1/1:0,3:3:9:94,9,0	1/1:0,12:12:30:328,30,0	1/1:0,11:11:30:317,30,0	1/1:0,3:3:9:94,9,0	1/1:0,5:5:15:147,15,0	1/1:0,6:6:18:176,18,0	1/1:0,3:3:9:93,9,0	1/1:0,7:7:21:207,21,0	0/0:2,0:2:6:0,6,59	0/1:3,1:4:17:17,0,80	0/0:6,0:6:18:0,18,187	1/1:0,4:4:12:120,12,0	1/1:0,2:2:6:61,6,0	1/1:0,5:5:15:147,15,0	1/1:0,8:8:24:237,24,0	0/0:3,0:3:9:0,9,95	0/0:1,0:1:3:0,3,32	0/0:2,0:2:6:0,6,65	1/1:0,2:2:6:59,6,0	0/0:5,0:5:15:0,15,161	1/1:0,4:4:12:118,12,0	1/1:0,8:8:12:179,12,0	1/1:0,4:4:6:89,6,0	0/0:2,0:2:6:0,6,61	1/1:0,3:3:6:75,6,0	1/1:0,6:6:9:134,9,0	1/1:0,2:2:6:59,6,0	1/1:0,5:5:9:120,9,0	0/0:31,0:31:93:0,93,1047
chr2	40622501	.	G	A	4562.42	.	AC=57;AF=0.226;AN=252;BaseQRankSum=-3.622;DP=1004;Dels=0.00;FS=12.137;HaplotypeScore=0.2995;InbreedingCoeff=0.6406;MLEAC=52;MLEAF=0.206;MQ=39.71;MQ0=1;MQRankSum=-1.328;QD=21.42;ReadPosRankSum=2.004	GT:AD:DP:GQ:PL	0/0:71,0:71:99:0,214,2325	0/0:9,1:10:27:0,27,296	0/0:12,0:12:21:0,21,261	0/0:39,0:39:87:0,87,941	1/1:0,11:11:30:302,30,0	0/0:18,0:18:54:0,54,559	1/1:1,18:19:54:543,54,0	0/0:2,0:2:6:0,6,49	0/0:5,0:5:15:0,15,160	0/0:23,0:23:63:0,63,654	0/0:4,0:4:12:0,12,107	0/0:19,0:19:42:0,42,464	1/1:0,18:18:45:482,45,0	1/1:0,2:2:6:55,6,0	0/0:7,0:7:15:0,15,161	1/1:0,19:19:45:456,45,0	1/1:0,24:24:54:593,54,0	0/0:4,0:4:12:0,12,99	0/0:8,0:8:18:0,18,190	0/0:13,0:13:36:0,36,371	0/0:9,0:9:27:0,27,261	0/0:21,0:21:48:0,48,515	0/0:17,0:17:42:0,42,461	0/0:18,0:18:42:0,42,475	./.:.:.:.:.	0/1:9,4:13:85:85,0,222	0/0:19,0:19:45:0,45,498	1/1:0,4:4:12:119,12,0	0/0:5,0:5:15:0,15,151	0/0:21,0:21:45:0,45,465	0/0:5,0:5:15:0,15,159	0/0:4,0:4:9:0,9,94	0/0:25,0:25:51:0,51,534	0/1:2,3:5:48:59,0,48	0/0:13,0:13:33:0,33,347	0/0:9,0:9:24:0,24,231	0/0:8,0:8:24:0,24,260	0/0:12,0:12:33:0,33,364	1/1:0,17:17:45:465,45,0	0/1:4,1:5:8:8,0,117	1/1:0,6:6:18:178,18,0	1/1:0,9:9:18:210,18,0	0/0:13,0:13:36:0,36,388	0/0:19,0:20:57:0,57,609	0/0:13,0:13:21:0,21,235	0/0:23,0:23:48:0,48,563	0/0:9,0:9:21:0,21,232	0/0:12,0:12:36:0,36,327	0/0:1,0:1:3:0,3,33	0/0:5,0:5:15:0,15,159	0/0:3,0:3:3:0,3,45	0/0:5,0:5:12:0,12,121	0/0:2,0:2:6:0,6,63	0/1:2,1:3:24:24,0,24	0/0:7,0:7:15:0,15,173	0/0:5,0:5:15:0,15,130	0/0:5,0:5:9:0,9,112	0/0:7,0:7:12:0,12,120	0/0:2,0:2:6:0,6,64	0/0:5,0:5:9:0,9,96	1/1:0,4:4:12:118,12,0	1/1:0,2:2:6:61,6,0	1/1:0,4:4:12:120,12,0	1/1:0,1:1:3:31,3,0	0/0:5,0:5:6:0,6,65	0/0:5,0:5:6:0,6,63	./.:.:.:.:.	1/1:0,5:5:12:131,12,0	1/1:0,3:3:3:31,3,0	0/0:2,0:2:6:0,6,57	0/0:1,0:1:3:0,3,32	./.:.:.:.:.	0/0:3,0:3:9:0,9,92	0/0:3,0:3:6:0,6,63	0/0:1,0:1:3:0,3,34	0/0:2,0:2:6:0,6,67	0/0:2,0:2:3:0,3,32	0/0:2,0:2:3:0,3,31	0/0:6,0:6:15:0,15,173	0/0:1,0:1:3:0,3,34	0/0:4,0:4:9:0,9,95	0/0:2,0:2:6:0,6,65	0/0:6,0:6:18:0,18,196	0/0:3,0:3:9:0,9,100	0/0:3,0:3:9:0,9,92	0/0:3,0:3:9:0,9,74	./.:.:.:.:.	0/0:7,0:7:21:0,21,214	1/1:0,7:7:18:172,18,0	0/0:5,0:5:15:0,15,153	1/1:0,3:3:9:92,9,0	0/0:3,0:3:6:0,6,65	1/1:0,2:2:6:66,6,0	1/1:0,1:1:3:32,3,0	1/1:0,2:2:3:32,3,0	1/1:0,1:1:3:29,3,0	0/1:1,6:7:4:142,0,4	0/0:4,0:4:12:0,12,124	./.:.:.:.:.	0/0:7,0:7:12:0,12,154	0/0:10,0:10:30:0,30,311	./.:.:.:.:.	1/1:0,2:2:6:63,6,0	0/0:3,0:3:6:0,6,63	0/0:6,0:6:18:0,18,192	0/0:5,0:5:6:0,6,77	0/0:6,0:6:18:0,18,178	0/0:7,0:7:12:0,12,142	0/0:6,0:6:18:0,18,184	0/0:4,0:4:12:0,12,123	0/0:7,0:7:21:0,21,215	0/0:6,0:6:18:0,18,185	0/0:5,0:5:12:0,12,139	1/1:0,4:4:6:59,6,0	1/1:0,4:4:12:108,12,0	1/1:0,6:6:18:179,18,0	0/0:3,0:3:6:0,6,74	0/0:3,0:3:9:0,9,94	./.:.:.:.:.	0/0:7,0:7:18:0,18,179	0/0:4,0:4:6:0,6,63	0/0:3,0:3:6:0,6,65	0/0:3,0:3:6:0,6,67	0/0:3,0:3:9:0,9,94	0/0:5,0:5:12:0,12,117	0/0:6,0:6:15:0,15,163	0/0:6,0:6:12:0,12,133	0/0:1,0:1:3:0,3,32	0/0:2,0:2:3:0,3,31	0/0:2,0:2:3:0,3,45	0/0:2,0:2:3:0,3,45	./.:.:.:.:.	./.:.:.:.:.	./.:.:.:.:.	./.:.:.:.:.	0/0:4,0:4:6:0,6,89	0/0:28,0:28:81:0,81,865
chr2	40629081	.	G	T	4268.79	.	AC=52;AF=0.228;AN=228;BaseQRankSum=-1.136;DP=899;Dels=0.00;FS=0.691;HaplotypeScore=0.0160;InbreedingCoeff=0.6579;MLEAC=50;MLEAF=0.219;MQ=25.10;MQ0=28;MQRankSum=-0.786;QD=20.23;ReadPosRankSum=0.467	GT:AD:DP:GQ:PL	0/0:59,0:59:99:0,165,1655	0/0:13,0:13:27:0,27,284	0/0:7,0:7:18:0,18,189	0/0:33,0:33:66:0,66,688	1/1:0,12:12:27:275,27,0	0/0:17,0:17:21:0,21,246	1/1:0,19:19:45:454,45,0	0/0:4,0:4:12:0,12,109	0/0:3,0:3:6:0,6,49	0/0:16,0:16:33:0,33,347	0/0:2,0:2:6:0,6,53	./.:.:.:.:.	1/1:0,17:17:39:408,39,0	./.:.:.:.:.	0/0:17,0:17:42:0,42,445	1/1:0,20:20:48:489,48,0	1/1:0,22:22:45:492,45,0	0/0:4,0:4:12:0,12,113	0/0:10,0:10:24:0,24,254	0/0:6,0:6:12:0,12,116	0/0:4,0:4:9:0,9,81	0/0:24,0:24:51:0,51,536	0/0:18,0:18:48:0,48,505	0/0:18,0:18:42:0,42,442	0/0:3,0:3:6:0,6,54	0/1:11,6:17:99:144,0,239	0/0:11,0:11:27:0,27,286	1/1:0,2:2:6:53,6,0	0/0:2,0:2:6:0,6,53	0/0:24,0:24:63:0,63,663	0/0:7,0:7:18:0,18,160	0/0:3,0:3:9:0,9,81	0/0:30,0:30:72:0,72,773	1/1:0,4:4:12:108,12,0	0/0:16,0:16:33:0,33,336	0/0:2,0:2:6:0,6,52	0/0:12,0:12:27:0,27,282	0/0:13,0:13:36:0,36,368	1/1:0,16:16:39:410,39,0	0/0:2,0:2:3:0,3,28	1/1:0,9:9:21:183,21,0	1/1:0,12:12:27:295,27,0	0/0:8,0:8:21:0,21,223	0/0:19,0:19:48:0,48,505	0/0:14,0:14:33:0,33,345	0/0:20,0:20:48:0,48,526	0/0:11,0:11:21:0,21,221	0/0:4,0:4:6:0,6,55	./.:.:.:.:.	0/0:3,0:3:9:0,9,95	0/0:1,0:1:3:0,3,32	0/0:7,0:7:9:0,9,95	./.:.:.:.:.	0/0:2,1:3:6:0,6,63	./.:.:.:.:.	0/0:1,0:1:3:0,3,28	./.:.:.:.:.	./.:.:.:.:.	0/0:2,0:2:6:0,6,63	./.:.:.:.:.	1/1:0,4:4:6:61,6,0	./.:.:.:.:.	1/1:0,6:6:12:122,12,0	1/1:0,1:1:3:32,3,0	0/0:3,0:3:9:0,9,95	0/0:5,0:5:12:0,12,119	1/1:0,3:3:6:63,6,0	1/1:0,3:3:6:61,6,0	1/1:0,3:3:6:63,6,0	0/0:3,0:3:6:0,6,55	0/0:1,0:1:3:0,3,31	0/0:2,0:2:3:0,3,32	0/0:2,0:2:6:0,6,63	0/0:4,0:4:9:0,9,97	./.:.:.:.:.	0/0:3,0:3:6:0,6,63	0/0:7,0:7:12:0,12,126	0/0:3,0:3:3:0,3,32	./.:.:.:.:.	0/0:6,0:6:18:0,18,189	0/0:1,0:1:3:0,3,32	0/0:2,0:2:3:0,3,32	0/0:3,0:3:9:0,9,80	0/0:7,0:7:12:0,12,126	0/0:3,0:3:9:0,9,95	./.:.:.:.:.	0/0:4,0:4:9:0,9,95	0/0:5,0:5:12:0,12,105	1/1:0,5:5:12:138,12,0	0/0:11,0:11:27:0,27,243	1/1:0,4:4:12:123,12,0	0/0:3,0:3:9:0,9,93	1/1:0,4:4:9:95,9,0	1/1:0,4:4:9:94,9,0	1/1:0,3:3:9:95,9,0	./.:.:.:.:.	0/1:2,2:4:19:19,0,43	0/0:3,0:3:9:0,9,94	1/1:0,1:1:3:32,3,0	0/0:4,0:4:9:0,9,96	0/0:6,0:6:18:0,18,158	./.:.:.:.:.	./.:.:.:.:.	./.:.:.:.:.	0/0:1,0:1:3:0,3,33	0/0:4,0:4:6:0,6,63	0/0:5,0:5:9:0,9,80	0/0:6,0:6:9:0,9,92	0/0:2,0:2:3:0,3,28	0/0:3,0:3:6:0,6,62	0/0:6,0:6:18:0,18,189	0/0:2,0:2:3:0,3,28	0/0:9,0:9:21:0,21,221	1/1:0,6:6:15:157,15,0	1/1:0,6:6:18:189,18,0	1/1:0,4:4:6:61,6,0	0/0:2,0:2:6:0,6,63	0/0:2,0:2:6:0,6,61	./.:.:.:.:.	0/0:4,0:4:3:0,3,32	0/0:9,0:9:21:0,21,209	0/0:5,0:5:9:0,9,92	0/0:4,0:4:6:0,6,64	./.:.:.:.:.	0/0:4,0:4:12:0,12,126	0/0:4,0:4:6:0,6,63	./.:.:.:.:.	0/0:2,0:2:3:0,3,32	0/0:4,0:4:12:0,12,126	0/0:3,0:3:6:0,6,76	0/0:2,0:2:3:0,3,32	./.:.:.:.:.	./.:.:.:.:.	0/0:7,0:7:15:0,15,182	./.:.:.:.:.	./.:.:.:.:.	0/0:17,0:17:33:0,33,304
chr2	40667509	.	G	T	4964.02	.	AC=142;AF=0.789;AN=180;BaseQRankSum=1.007;DP=623;Dels=0.00;FS=5.868;HaplotypeScore=0.0000;InbreedingCoeff=0.4264;MLEAC=143;MLEAF=0.794;MQ=23.50;MQ0=76;MQRankSum=-0.371;QD=12.14;ReadPosRankSum=0.336	GT:AD:DP:GQ:PL	1/1:0,30:30:27:292,27,0	1/1:0,14:14:18:191,18,0	0/0:11,0:11:6:0,6,57	1/1:0,28:28:39:410,39,0	1/1:0,9:9:6:61,6,0	0/0:13,0:13:6:0,6,63	1/1:0,10:10:6:61,6,0	1/1:0,6:6:12:134,12,0	1/1:0,1:1:3:32,3,0	1/1:0,7:7:12:126,12,0	./.:.:.:.:.	0/0:12,0:12:15:0,15,158	1/1:0,10:10:9:100,9,0	1/1:0,3:3:6:63,6,0	1/1:0,12:12:9:96,9,0	1/1:0,14:14:18:191,18,0	1/1:0,14:14:12:122,12,0	1/1:0,3:3:9:95,9,0	0/0:5,0:5:3:0,3,32	./.:.:.:.:.	1/1:0,3:3:3:32,3,0	1/1:0,6:6:6:65,6,0	1/1:0,9:9:12:130,12,0	0/0:22,0:22:18:0,18,189	0/1:2,3:5:48:84,0,48	./.:.:.:.:.	1/1:0,7:7:12:126,12,0	1/1:0,5:5:9:97,9,0	1/1:0,2:2:3:31,3,0	./.:.:.:.:.	1/1:0,4:4:9:92,9,0	./.:.:.:.:.	1/1:0,9:9:6:66,6,0	0/0:1,0:1:3:0,3,33	0/1:1,6:7:25:25,0,27	1/1:0,5:5:3:32,3,0	1/1:0,7:7:3:33,3,0	1/1:0,2:2:3:32,3,0	1/1:0,8:8:15:158,15,0	1/1:0,2:2:3:33,3,0	1/1:0,2:2:6:63,6,0	1/1:0,11:11:9:92,9,0	0/0:5,0:5:6:0,6,65	1/1:0,10:10:9:97,9,0	1/1:0,10:10:9:97,9,0	1/1:0,10:10:6:63,6,0	0/0:10,0:10:18:0,18,189	./.:.:.:.:.	1/1:0,1:1:3:33,3,0	./.:.:.:.:.	./.:.:.:.:.	1/1:0,1:1:3:31,3,0	./.:.:.:.:.	1/1:0,1:1:3:32,3,0	./.:.:.:.:.	1/1:0,4:4:6:63,6,0	./.:.:.:.:.	0/0:2,0:2:6:0,6,63	1/1:0,3:3:3:33,3,0	0/0:6,0:6:3:0,3,32	./.:.:.:.:.	./.:.:.:.:.	./.:.:.:.:.	./.:.:.:.:.	./.:.:.:.:.	1/1:0,2:2:3:32,3,0	./.:.:.:.:.	1/1:0,5:5:9:93,9,0	./.:.:.:.:.	1/1:0,2:2:3:31,3,0	./.:.:.:.:.	./.:.:.:.:.	./.:.:.:.:.	1/1:0,2:2:3:32,3,0	0/0:3,0:3:6:0,6,63	0/0:4,0:4:3:0,3,31	./.:.:.:.:.	0/0:4,0:4:12:0,12,129	./.:.:.:.:.	./.:.:.:.:.	1/1:0,4:4:6:61,6,0	1/1:0,2:2:3:32,3,0	0/0:5,0:5:12:0,12,126	./.:.:.:.:.	./.:.:.:.:.	0/0:1,1:2:3:0,3,33	./.:.:.:.:.	1/1:0,4:4:6:63,6,0	1/1:0,4:4:6:63,6,0	1/1:0,3:3:9:95,9,0	./.:.:.:.:.	1/1:0,4:4:6:65,6,0	./.:.:.:.:.	./.:.:.:.:.	1/1:0,7:7:9:95,9,0	./.:.:.:.:.	1/1:0,2:2:3:33,3,0	1/1:0,4:4:3:32,3,0	1/1:0,1:1:3:31,3,0	./.:.:.:.:.	./.:.:.:.:.	./.:.:.:.:.	./.:.:.:.:.	./.:.:.:.:.	./.:.:.:.:.	1/1:0,3:3:6:63,6,0	1/1:0,5:5:3:33,3,0	1/1:0,2:2:3:32,3,0	1/1:0,5:5:3:31,3,0	./.:.:.:.:.	./.:.:.:.:.	1/1:0,5:5:3:31,3,0	1/1:0,8:8:12:126,12,0	1/1:0,3:3:6:63,6,0	1/1:0,5:5:3:32,3,0	./.:.:.:.:.	1/1:0,1:1:3:32,3,0	1/1:0,3:3:3:32,3,0	./.:.:.:.:.	1/1:0,1:1:3:32,3,0	1/1:0,1:1:3:32,3,0	0/0:2,0:2:6:0,6,63	1/1:0,3:3:3:32,3,0	1/1:0,2:2:3:32,3,0	1/1:0,5:5:6:56,6,0	1/1:0,4:4:9:96,9,0	1/1:0,8:8:6:61,6,0	1/1:0,1:1:3:32,3,0	1/1:0,3:3:3:32,3,0	./.:.:.:.:.	./.:.:.:.:.	./.:.:.:.:.	./.:.:.:.:.	0/0:2,0:3:3:0,3,45	./.:.:.:.:.	./.:.:.:.:.	0/0:25,0:25:33:0,33,368
chr2	40667647	.	T	A	10900.6	.	AC=183;AF=0.810;AN=226;BaseQRankSum=-4.305;DP=629;Dels=0.00;FS=0.459;HaplotypeScore=0.0656;InbreedingCoeff=0.4847;MLEAC=184;MLEAF=0.814;MQ=42.77;MQ0=38;MQRankSum=-2.761;QD=22.38;ReadPosRankSum=-1.219	GT:AD:DP:GQ:PL	1/1:0,49:49:99:1377,135,0	1/1:0,18:18:39:415,39,0	0/0:10,0:10:24:0,24,248	1/1:0,24:24:60:632,60,0	1/1:0,8:8:18:197,18,0	0/0:7,0:7:15:0,15,175	1/1:0,10:10:21:214,21,0	1/1:0,3:3:3:33,3,0	./.:.:.:.:.	1/1:0,10:10:27:277,27,0	1/1:0,1:1:3:28,3,0	0/0:8,0:8:18:0,18,192	1/1:0,6:6:15:154,15,0	1/1:0,4:4:12:118,12,0	1/1:0,16:16:33:354,33,0	1/1:0,12:12:21:205,21,0	1/1:0,8:8:21:211,21,0	1/1:0,1:1:3:32,3,0	0/0:4,0:4:12:0,12,120	1/1:0,1:1:3:29,3,0	1/1:0,3:3:9:88,9,0	1/1:0,5:5:12:119,12,0	1/1:0,11:11:21:221,21,0	0/0:23,0:23:48:0,48,537	1/1:0,1:1:3:33,3,0	0/1:3,11:14:56:234,0,56	1/1:0,7:7:15:151,15,0	1/1:0,2:2:3:33,3,0	1/1:0,1:1:3:34,3,0	1/1:0,9:9:21:220,21,0	1/1:0,2:2:6:63,6,0	./.:.:.:.:.	1/1:0,4:4:6:60,6,0	./.:.:.:.:.	0/1:1,2:3:20:50,0,20	1/1:0,3:3:6:64,6,0	1/1:0,12:12:30:318,30,0	1/1:0,5:5:12:116,12,0	1/1:0,10:10:21:224,21,0	1/1:0,2:2:6:61,6,0	1/1:0,2:2:3:33,3,0	1/1:0,5:5:6:65,6,0	0/0:7,0:8:21:0,21,219	1/1:0,16:16:30:324,30,0	1/1:0,12:12:36:360,36,0	1/1:0,13:13:33:345,33,0	0/0:5,0:5:9:0,9,96	./.:.:.:.:.	./.:.:.:.:.	1/1:0,3:3:9:86,9,0	./.:.:.:.:.	./.:.:.:.:.	1/1:0,4:4:12:122,12,0	1/1:0,2:2:6:57,6,0	0/1:2,2:4:45:45,0,53	1/1:0,6:6:9:93,9,0	0/0:1,0:1:3:0,3,30	0/0:1,0:1:3:0,3,32	1/1:0,3:3:6:75,6,0	0/0:2,0:2:6:0,6,66	./.:.:.:.:.	1/1:0,2:2:6:60,6,0	1/1:0,2:2:3:29,3,0	1/1:0,3:3:3:33,3,0	1/1:0,3:4:6:56,6,0	1/1:0,2:2:6:57,6,0	1/1:0,2:2:6:61,6,0	./.:.:.:.:.	1/1:0,2:2:3:29,3,0	./.:.:.:.:.	1/1:0,3:4:9:93,9,0	1/1:0,3:3:9:93,9,0	./.:.:.:.:.	1/1:0,3:3:6:62,6,0	0/0:5,0:5:12:0,12,126	0/0:3,0:3:6:0,6,64	1/1:0,5:5:12:135,12,0	0/0:1,0:1:3:0,3,31	./.:.:.:.:.	1/1:0,3:3:3:30,3,0	1/1:0,7:7:15:172,15,0	1/1:0,1:1:3:32,3,0	0/0:3,0:3:6:0,6,63	1/1:0,2:3:6:57,6,0	1/1:0,1:1:3:33,3,0	./.:.:.:.:.	1/1:0,1:2:3:33,3,0	./.:.:.:.:.	1/1:0,5:5:15:152,15,0	./.:.:.:.:.	1/1:0,2:2:3:29,3,0	1/1:0,3:3:9:89,9,0	1/1:0,3:3:9:95,9,0	1/1:0,3:3:9:91,9,0	1/1:0,2:2:6:59,6,0	./.:.:.:.:.	1/1:0,2:2:6:64,6,0	./.:.:.:.:.	1/1:0,2:2:3:30,3,0	1/1:0,2:2:6:57,6,0	./.:.:.:.:.	1/1:0,3:3:3:30,3,0	1/1:0,3:3:9:92,9,0	1/1:0,2:2:3:29,3,0	./.:.:.:.:.	1/1:0,4:4:6:59,6,0	1/1:0,3:3:3:30,3,0	1/1:0,4:4:12:121,12,0	1/1:0,2:2:3:31,3,0	1/1:0,2:2:3:32,3,0	1/1:0,1:1:3:32,3,0	1/1:0,2:2:3:32,3,0	1/1:0,5:5:12:117,12,0	1/1:0,3:3:3:30,3,0	1/1:0,2:2:3:33,3,0	1/1:0,6:6:9:83,9,0	1/1:0,4:4:12:121,12,0	./.:.:.:.:.	0/0:4,0:4:6:0,6,64	./.:.:.:.:.	1/1:0,4:4:12:123,12,0	0/0:3,0:3:9:0,9,94	1/1:0,1:1:3:30,3,0	0/0:1,0:1:3:0,3,31	1/1:0,6:6:15:150,15,0	./.:.:.:.:.	1/1:0,2:2:6:63,6,0	1/1:0,4:4:9:104,9,0	1/1:0,3:3:9:89,9,0	./.:.:.:.:.	1/1:0,3:3:3:45,3,0	0/0:4,0:5:6:0,6,89	./.:.:.:.:.	0/0:3,0:3:6:0,6,76	1/1:0,7:7:3:45,3,0	1/1:0,2:3:3:45,3,0	0/0:27,0:27:51:0,51,594
chr2	40667714	.	C	T	19221	.	AC=210;AF=0.820;AN=256;BaseQRankSum=-8.123;DP=905;Dels=0.00;FS=3.566;HaplotypeScore=0.1330;InbreedingCoeff=0.5067;MLEAC=210;MLEAF=0.820;MQ=54.59;MQ0=2;MQRankSum=0.586;QD=26.37;ReadPosRankSum=-1.640	GT:AD:DP:GQ:PL	1/1:0,58:58:99:1830,174,0	1/1:0,29:29:72:781,72,0	0/0:16,3:19:48:0,48,520	1/1:0,38:38:96:1054,96,0	1/1:0,12:12:33:337,33,0	0/0:8,0:8:18:0,18,213	1/1:0,11:11:24:275,24,0	1/1:0,3:3:9:95,9,0	./.:.:.:.:.	1/1:0,20:20:48:526,48,0	1/1:0,1:1:3:31,3,0	0/0:12,1:14:33:0,33,362	1/1:0,14:14:39:404,39,0	1/1:0,3:3:9:92,9,0	1/1:0,15:15:42:441,42,0	1/1:0,23:23:51:581,51,0	1/1:0,14:14:39:404,39,0	1/1:0,4:4:12:122,12,0	0/0:9,0:9:18:0,18,229	1/1:0,3:3:9:90,9,0	1/1:0,3:3:9:92,9,0	1/1:0,6:6:18:181,18,0	1/1:0,14:14:33:362,33,0	0/0:31,0:31:78:0,78,872	0/1:3,4:7:76:104,0,76	0/1:6,10:16:99:193,0,150	1/1:0,19:19:48:511,48,0	1/1:0,3:3:9:95,9,0	1/1:0,2:2:6:61,6,0	1/1:0,12:12:24:291,24,0	1/1:0,5:5:15:156,15,0	1/1:0,1:1:3:28,3,0	1/1:0,6:6:12:135,12,0	./.:.:.:.:.	0/1:4,9:13:96:195,0,96	1/1:0,4:4:12:126,12,0	1/1:0,15:15:39:428,39,0	1/1:0,11:11:24:265,24,0	1/1:0,11:11:30:321,30,0	1/1:0,4:4:12:122,12,0	1/1:0,2:2:6:69,6,0	1/1:0,12:12:33:347,33,0	0/0:11,0:11:24:0,24,287	1/1:0,24:24:60:658,60,0	1/1:0,14:14:36:406,36,0	1/1:0,21:21:51:567,51,0	0/0:6,0:6:18:0,18,193	1/1:0,1:1:3:31,3,0	1/1:0,1:1:3:30,3,0	1/1:0,5:5:15:159,15,0	./.:.:.:.:.	1/1:0,2:2:6:65,6,0	1/1:0,8:8:18:210,18,0	1/1:0,3:3:9:95,9,0	0/1:3,3:6:76:76,0,77	1/1:0,6:6:18:179,18,0	0/0:1,0:1:3:0,3,34	0/0:3,0:3:9:0,9,98	1/1:0,3:3:6:77,6,0	0/0:6,0:6:18:0,18,187	1/1:0,1:1:3:32,3,0	1/1:0,2:2:6:61,6,0	1/1:0,3:3:9:92,9,0	1/1:0,3:3:9:87,9,0	1/1:0,8:8:18:199,18,0	1/1:0,2:2:6:63,6,0	1/1:0,2:2:6:64,6,0	1/1:0,4:5:12:123,12,0	1/1:0,1:1:3:32,3,0	1/1:0,4:4:12:120,12,0	1/1:0,5:5:12:115,12,0	1/1:0,5:5:15:151,15,0	1/1:0,2:2:3:29,3,0	0/1:1,5:6:15:139,0,15	0/0:6,0:6:18:0,18,185	0/0:2,0:2:6:0,6,63	1/1:0,5:5:12:137,12,0	0/1:1,2:3:23:52,0,23	1/1:0,2:2:6:62,6,0	1/1:0,1:1:3:32,3,0	1/1:0,5:5:15:149,15,0	1/1:0,1:1:3:32,3,0	0/0:8,0:8:24:0,24,266	1/1:0,3:3:9:97,9,0	1/1:0,1:1:3:30,3,0	0/1:3,2:5:47:47,0,83	1/1:0,2:2:6:62,6,0	1/1:0,2:2:6:61,6,0	1/1:0,9:9:27:281,27,0	1/1:0,4:4:12:127,12,0	1/1:0,2:2:6:63,6,0	1/1:0,7:7:15:165,15,0	1/1:0,4:4:12:120,12,0	1/1:0,4:4:12:123,12,0	1/1:0,5:5:15:155,15,0	./.:.:.:.:.	1/1:0,4:4:12:118,12,0	1/1:0,2:2:6:62,6,0	1/1:0,3:3:9:95,9,0	1/1:0,2:2:6:64,6,0	1/1:0,1:1:3:32,3,0	1/1:0,2:2:6:60,6,0	1/1:0,2:2:6:59,6,0	1/1:0,3:3:6:61,6,0	./.:.:.:.:.	1/1:0,3:3:9:89,9,0	./.:.:.:.:.	1/1:0,6:6:18:171,18,0	./.:.:.:.:.	1/1:0,1:1:3:28,3,0	1/1:0,6:6:15:170,15,0	./.:.:.:.:.	1/1:0,10:10:27:285,27,0	1/1:0,2:2:3:32,3,0	1/1:0,3:3:9:91,9,0	1/1:0,5:5:12:126,12,0	1/1:0,5:5:15:148,15,0	1/1:0,2:2:6:58,6,0	0/0:3,0:3:9:0,9,91	1/1:0,2:2:3:32,3,0	1/1:0,4:4:12:120,12,0	0/0:6,0:6:18:0,18,192	1/1:0,1:1:3:30,3,0	0/1:2,1:3:23:23,0,53	1/1:0,8:8:21:228,21,0	1/1:0,2:2:6:57,6,0	1/1:0,2:2:6:57,6,0	1/1:0,8:8:21:233,21,0	1/1:0,5:5:12:136,12,0	./.:.:.:.:.	1/1:0,3:3:3:45,3,0	0/0:4,0:4:6:0,6,89	0/0:2,0:2:3:0,3,45	0/0:4,0:4:6:0,6,89	1/1:0,2:3:3:45,3,0	1/1:0,4:4:9:105,9,0	0/0:32,0:32:96:0,96,1075
chr2	40668868	.	T	C	15990.6	.	AC=207;AF=0.828;AN=250;BaseQRankSum=4.055;DP=741;Dels=0.00;FS=9.795;HaplotypeScore=0.0529;InbreedingCoeff=0.5478;MLEAC=197;MLEAF=0.788;MQ=55.35;MQ0=2;MQRankSum=2.826;QD=27.96;ReadPosRankSum=-0.183	GT:AD:DP:GQ:PL	1/1:0,32:32:93:1003,93,0	1/1:0,15:15:45:470,45,0	0/0:13,0:13:39:0,39,398	1/1:0,24:24:72:756,72,0	1/1:0,13:13:39:417,39,0	0/0:8,0:8:21:0,21,233	1/1:0,11:11:30:328,30,0	1/1:0,1:1:3:30,3,0	1/1:0,1:1:3:34,3,0	1/1:0,16:16:48:516,48,0	1/1:0,2:2:6:69,6,0	0/0:16,0:16:48:0,48,484	1/1:0,10:10:24:276,24,0	1/1:0,3:3:9:95,9,0	1/1:0,23:23:69:740,69,0	1/1:0,22:22:63:678,63,0	1/1:0,5:5:15:156,15,0	1/1:0,3:3:9:95,9,0	0/0:7,0:7:15:0,15,176	1/1:0,2:2:6:62,6,0	1/1:0,2:2:6:65,6,0	1/1:0,2:2:6:63,6,0	1/1:0,9:9:27:282,27,0	0/0:20,0:20:57:0,57,608	./.:.:.:.:.	0/1:8,9:17:99:235,0,191	1/1:0,10:10:27:290,27,0	1/1:0,3:3:9:89,9,0	1/1:0,5:5:15:167,15,0	1/1:0,8:8:24:259,24,0	1/1:0,3:3:9:86,9,0	./.:.:.:.:.	1/1:0,5:5:15:158,15,0	1/1:0,1:1:3:30,3,0	0/1:6,4:10:99:104,0,145	1/1:0,3:3:9:100,9,0	1/1:0,16:16:48:516,48,0	1/1:0,3:3:9:94,9,0	1/1:0,13:13:39:420,39,0	1/1:0,1:1:3:32,3,0	1/1:0,2:2:6:67,6,0	1/1:0,16:16:48:504,48,0	0/0:18,0:18:54:0,54,551	1/1:0,15:15:45:472,45,0	1/1:0,9:9:27:294,27,0	1/1:0,4:4:9:95,9,0	0/0:5,0:5:15:0,15,155	1/1:0,2:2:6:56,6,0	1/1:0,2:2:6:66,6,0	1/1:0,2:2:6:65,6,0	./.:.:.:.:.	1/1:0,3:3:9:97,9,0	1/1:0,4:4:12:133,12,0	1/1:0,3:3:9:94,9,0	0/1:5,1:6:14:14,0,137	1/1:0,1:1:3:32,3,0	0/0:5,0:5:15:0,15,153	0/0:6,0:6:18:0,18,185	1/1:0,3:3:9:98,9,0	0/0:6,0:6:18:0,18,186	./.:.:.:.:.	1/1:0,3:3:9:98,9,0	1/1:0,5:5:15:159,15,0	1/1:0,4:4:12:126,12,0	1/1:0,7:7:21:223,21,0	1/1:0,3:3:9:93,9,0	1/1:0,1:1:3:35,3,0	1/1:0,6:6:18:189,18,0	1/1:0,3:3:9:95,9,0	./.:.:.:.:.	1/1:0,3:3:9:97,9,0	1/1:0,1:1:3:30,3,0	1/1:0,2:2:6:64,6,0	0/1:5,3:8:67:67,0,131	0/0:7,0:7:18:0,18,181	0/0:1,0:1:3:0,3,30	1/1:0,1:1:3:31,3,0	0/1:1,4:5:16:105,0,16	./.:.:.:.:.	1/1:0,1:1:3:32,3,0	1/1:0,3:3:9:96,9,0	1/1:0,1:1:3:31,3,0	0/0:1,0:1:3:0,3,33	1/1:0,3:3:9:96,9,0	1/1:0,1:1:3:31,3,0	0/0:2,0:2:6:0,6,66	1/1:0,3:3:9:97,9,0	1/1:0,6:6:18:194,18,0	./.:.:.:.:.	1/1:0,2:2:6:67,6,0	1/1:0,3:3:9:93,9,0	1/1:0,4:4:12:126,12,0	1/1:0,4:4:12:115,12,0	1/1:0,2:2:6:69,6,0	1/1:0,2:2:6:61,6,0	./.:.:.:.:.	1/1:0,7:7:21:230,21,0	1/1:0,1:1:3:29,3,0	1/1:0,3:3:9:95,9,0	1/1:0,4:4:12:129,12,0	1/1:0,4:4:12:130,12,0	1/1:0,3:4:9:95,9,0	1/1:0,3:3:9:93,9,0	1/1:0,3:3:9:94,9,0	1/1:0,3:3:9:100,9,0	1/1:0,7:8:21:219,21,0	1/1:0,5:5:15:161,15,0	1/1:0,6:6:18:192,18,0	1/1:0,1:1:3:33,3,0	1/1:0,2:2:6:65,6,0	1/1:0,8:8:24:254,24,0	1/1:0,1:1:3:33,3,0	1/1:0,2:2:6:62,6,0	1/1:0,11:11:30:327,30,0	./.:.:.:.:.	1/1:0,3:3:9:95,9,0	1/1:0,2:2:6:68,6,0	1/1:0,4:4:12:128,12,0	0/0:5,0:5:15:0,15,149	1/1:0,3:3:9:98,9,0	1/1:0,5:5:15:159,15,0	0/0:5,0:5:15:0,15,161	1/1:0,2:2:6:59,6,0	./.:.:.:.:.	1/1:0,2:2:6:65,6,0	1/1:0,2:2:6:64,6,0	1/1:0,1:1:3:33,3,0	1/1:0,1:1:3:34,3,0	1/1:0,2:2:6:63,6,0	1/1:0,2:2:3:45,3,0	1/1:0,5:5:12:139,12,0	0/0:6,0:6:12:0,12,151	./.:.:.:.:.	0/0:3,0:3:6:0,6,75	./.:.:.:.:.	1/1:0,9:9:15:210,15,0	0/0:33,0:33:99:0,99,1103
chr2	40668890	.	C	A	14457.3	.	AC=203;AF=0.806;AN=252;BaseQRankSum=-2.042;DP=706;Dels=0.00;FS=1.315;HaplotypeScore=0.1421;InbreedingCoeff=0.5264;MLEAC=202;MLEAF=0.802;MQ=54.31;MQ0=4;MQRankSum=-1.117;QD=27.43;ReadPosRankSum=0.064	GT:AD:DP:GQ:PL	1/1:0,33:33:96:1028,96,0	1/1:0,15:16:45:465,45,0	0/0:13,0:13:39:0,39,415	1/1:0,25:25:75:772,75,0	1/1:0,14:14:39:419,39,0	0/0:6,0:6:15:0,15,174	1/1:0,6:6:18:180,18,0	./.:.:.:.:.	./.:.:.:.:.	1/1:0,15:15:42:437,42,0	1/1:0,2:2:6:63,6,0	0/0:21,0:21:63:0,63,676	1/1:0,10:10:27:295,27,0	1/1:0,1:1:3:32,3,0	1/1:0,22:22:63:642,63,0	1/1:0,14:14:42:427,42,0	1/1:0,6:6:18:184,18,0	1/1:0,1:1:3:32,3,0	0/0:3,0:3:9:0,9,94	1/1:0,1:1:3:31,3,0	1/1:0,1:1:3:32,3,0	1/1:0,1:1:3:31,3,0	1/1:0,10:10:27:275,27,0	0/0:15,1:16:13:0,13,426	0/0:2,0:2:6:0,6,67	0/1:8,8:16:99:208,0,211	1/1:0,11:11:33:335,33,0	1/1:0,2:2:6:68,6,0	1/1:0,3:3:9:95,9,0	1/1:0,11:11:33:332,33,0	1/1:0,2:2:6:61,6,0	./.:.:.:.:.	1/1:0,7:7:21:210,21,0	1/1:0,1:1:3:30,3,0	0/1:8,4:12:91:91,0,188	1/1:0,4:4:12:128,12,0	1/1:0,13:13:39:403,39,0	1/1:0,2:2:6:62,6,0	1/1:0,12:12:36:375,36,0	1/1:0,1:1:3:32,3,0	./.:.:.:.:.	1/1:0,12:12:36:368,36,0	0/0:19,0:19:54:0,54,561	1/1:0,13:13:36:383,36,0	1/1:0,8:8:24:255,24,0	1/1:0,4:4:9:92,9,0	0/0:7,0:7:21:0,21,217	1/1:0,2:2:6:54,6,0	1/1:0,1:1:3:29,3,0	1/1:0,2:2:6:61,6,0	./.:.:.:.:.	1/1:0,3:3:9:92,9,0	1/1:0,4:4:12:125,12,0	1/1:0,3:3:9:93,9,0	0/1:6,1:7:9:9,0,166	1/1:0,1:1:3:32,3,0	0/0:7,0:7:21:0,21,230	0/0:11,0:11:33:0,33,350	1/1:0,3:3:9:95,9,0	0/0:8,0:8:24:0,24,252	1/1:0,1:1:3:30,3,0	1/1:0,2:2:6:61,6,0	1/1:0,4:4:12:122,12,0	1/1:0,5:5:15:153,15,0	1/1:0,6:6:18:187,18,0	1/1:1,3:4:9:96,9,0	1/1:0,1:1:3:32,3,0	1/1:0,3:3:9:88,9,0	1/1:0,4:4:12:129,12,0	./.:.:.:.:.	1/1:0,2:2:6:64,6,0	1/1:0,1:1:3:31,3,0	1/1:0,2:2:6:62,6,0	0/1:5,3:8:69:69,0,128	0/0:7,0:7:15:0,15,174	0/0:1,0:1:3:0,3,33	1/1:0,1:1:3:31,3,0	0/1:2,2:4:51:54,0,51	./.:.:.:.:.	1/1:0,1:1:3:31,3,0	1/1:0,2:2:6:61,6,0	1/1:0,1:1:3:32,3,0	0/0:1,0:1:3:0,3,34	1/1:0,2:2:6:61,6,0	1/1:0,1:1:3:32,3,0	0/0:2,0:2:6:0,6,68	1/1:0,4:4:12:128,12,0	1/1:0,6:6:18:183,18,0	./.:.:.:.:.	1/1:0,1:1:3:33,3,0	1/1:0,3:3:9:93,9,0	1/1:0,4:4:12:128,12,0	1/1:0,2:2:6:63,6,0	1/1:0,1:1:3:32,3,0	1/1:0,2:2:6:57,6,0	./.:.:.:.:.	1/1:0,4:4:12:126,12,0	1/1:0,1:1:3:33,3,0	1/1:0,2:2:6:65,6,0	1/1:0,3:3:9:92,9,0	1/1:0,4:4:12:127,12,0	1/1:0,3:3:9:94,9,0	1/1:0,2:2:6:61,6,0	1/1:0,1:1:3:31,3,0	1/1:0,2:2:6:63,6,0	1/1:0,7:7:21:214,21,0	1/1:0,5:5:15:162,15,0	1/1:0,4:4:12:124,12,0	1/1:0,1:1:3:32,3,0	1/1:0,1:1:3:31,3,0	1/1:0,8:9:24:245,24,0	1/1:0,1:1:3:32,3,0	1/1:0,4:4:12:122,12,0	1/1:0,8:8:21:232,21,0	1/1:0,2:2:6:64,6,0	1/1:0,3:3:9:93,9,0	1/1:0,1:1:3:31,3,0	1/1:0,6:6:15:164,15,0	0/0:7,0:7:21:0,21,227	1/1:0,4:4:12:132,12,0	1/1:0,5:5:15:150,15,0	0/0:6,0:6:18:0,18,184	1/1:0,3:3:9:95,9,0	0/0:1,0:1:3:0,3,31	1/1:0,4:4:12:128,12,0	1/1:0,2:2:6:61,6,0	1/1:0,1:1:3:31,3,0	./.:.:.:.:.	1/1:0,2:2:6:63,6,0	1/1:0,2:2:3:45,3,0	1/1:0,5:5:12:138,12,0	0/0:4,0:4:9:0,9,110	0/0:2,0:2:3:0,3,45	0/0:3,0:3:6:0,6,76	./.:.:.:.:.	1/1:0,9:9:15:210,15,0	0/0:31,0:31:93:0,93,1036
chr2	40668923	.	T	A	11626.4	.	AC=186;AF=0.788;AN=236;BaseQRankSum=2.218;DP=650;Dels=0.00;FS=14.045;HaplotypeScore=0.0985;InbreedingCoeff=0.5063;MLEAC=185;MLEAF=0.784;MQ=49.80;MQ0=31;MQRankSum=-2.376;QD=23.68;ReadPosRankSum=-0.350	GT:AD:DP:GQ:PL	1/1:0,22:22:66:702,66,0	1/1:0,17:17:39:398,39,0	0/0:11,0:11:33:0,33,336	1/1:0,32:32:75:791,75,0	1/1:0,14:14:33:341,33,0	0/0:3,0:3:9:0,9,91	1/1:0,10:10:24:250,24,0	./.:.:.:.:.	./.:.:.:.:.	1/1:0,12:13:36:369,36,0	1/1:0,1:1:3:31,3,0	0/0:17,0:17:42:0,42,428	1/1:0,8:8:18:185,18,0	./.:.:.:.:.	1/1:0,23:23:51:520,51,0	1/1:0,10:10:30:313,30,0	1/1:0,9:9:18:183,18,0	1/1:0,1:1:3:32,3,0	0/0:3,0:3:6:0,6,59	1/1:0,1:1:3:31,3,0	1/1:0,1:1:3:33,3,0	1/1:0,1:1:3:31,3,0	1/1:0,14:14:27:278,27,0	0/0:14,0:14:36:0,36,385	0/0:2,0:2:6:0,6,63	0/1:6,8:15:99:206,0,132	1/1:0,13:13:33:340,33,0	1/1:0,1:1:3:32,3,0	1/1:0,2:2:6:64,6,0	1/1:0,12:12:30:300,30,0	1/1:0,1:1:3:34,3,0	./.:.:.:.:.	1/1:0,5:5:15:148,15,0	./.:.:.:.:.	0/1:9,4:13:89:89,0,214	1/1:0,3:3:9:97,9,0	1/1:0,13:13:33:343,33,0	1/1:0,2:2:6:64,6,0	1/1:0,10:10:30:302,30,0	1/1:0,1:1:3:32,3,0	./.:.:.:.:.	1/1:0,11:11:33:335,33,0	0/0:18,0:18:45:0,45,452	1/1:0,14:14:33:354,33,0	1/1:0,5:5:12:124,12,0	1/1:0,9:9:18:185,18,0	0/0:6,0:6:18:0,18,184	1/1:0,1:1:3:22,3,0	1/1:0,1:1:3:32,3,0	1/1:0,2:2:6:63,6,0	./.:.:.:.:.	1/1:0,1:1:3:32,3,0	1/1:0,6:6:15:147,15,0	1/1:0,2:2:6:63,6,0	0/0:2,0:2:6:0,6,61	./.:.:.:.:.	0/0:3,0:3:9:0,9,94	0/0:11,0:11:30:0,30,316	1/1:0,2:2:6:62,6,0	0/0:9,0:9:24:0,24,246	1/1:0,1:1:3:31,3,0	1/1:0,2:2:6:61,6,0	1/1:0,5:5:9:94,9,0	1/1:0,3:3:6:61,6,0	1/1:0,4:4:12:127,12,0	1/1:0,6:6:15:154,15,0	1/1:0,3:3:6:62,6,0	1/1:0,1:1:3:32,3,0	1/1:0,3:3:6:63,6,0	./.:.:.:.:.	1/1:0,1:1:3:31,3,0	1/1:0,2:2:3:32,3,0	1/1:0,2:2:6:62,6,0	0/1:6,3:9:69:69,0,157	0/0:6,0:6:15:0,15,170	0/0:1,0:1:3:0,3,32	1/1:0,4:4:3:32,3,0	0/1:2,1:3:23:23,0,55	./.:.:.:.:.	1/1:0,3:3:3:31,3,0	./.:.:.:.:.	./.:.:.:.:.	0/0:1,0:1:3:0,3,32	1/1:0,1:1:3:32,3,0	./.:.:.:.:.	0/0:2,0:2:6:0,6,65	1/1:0,3:3:9:92,9,0	1/1:0,1:1:3:31,3,0	./.:.:.:.:.	1/1:0,1:1:3:32,3,0	1/1:0,3:3:9:96,9,0	1/1:0,3:3:9:92,9,0	1/1:0,2:2:3:32,3,0	1/1:0,1:1:3:31,3,0	1/1:0,2:2:6:65,6,0	./.:.:.:.:.	./.:.:.:.:.	1/1:0,1:1:3:31,3,0	1/1:0,1:1:3:32,3,0	1/1:0,3:3:9:92,9,0	1/1:0,1:1:3:32,3,0	1/1:0,3:3:9:89,9,0	1/1:0,1:1:3:31,3,0	1/1:0,1:1:3:32,3,0	1/1:0,2:2:6:61,6,0	1/1:0,5:5:15:160,15,0	1/1:0,5:5:15:152,15,0	./.:.:.:.:.	1/1:0,1:1:3:30,3,0	1/1:0,1:1:3:31,3,0	1/1:0,10:10:24:250,24,0	1/1:0,1:1:3:32,3,0	1/1:0,5:5:12:124,12,0	1/1:0,6:6:12:138,12,0	1/1:0,3:3:6:61,6,0	1/1:0,4:4:12:116,12,0	1/1:0,1:1:3:30,3,0	1/1:0,4:4:12:111,12,0	0/0:3,0:3:9:0,9,90	1/1:0,4:4:12:124,12,0	1/1:0,2:2:6:63,6,0	0/0:4,0:4:12:0,12,126	1/1:0,4:4:9:92,9,0	0/0:2,0:2:3:0,3,31	1/1:0,5:5:9:92,9,0	1/1:0,2:2:6:63,6,0	1/1:0,2:2:3:32,3,0	./.:.:.:.:.	1/1:0,3:3:6:63,6,0	1/1:0,2:2:3:45,3,0	1/1:0,8:8:15:197,15,0	0/0:2,0:2:6:0,6,62	0/0:2,0:2:3:0,3,45	0/0:4,0:4:9:0,9,109	./.:.:.:.:.	1/1:0,9:9:15:209,15,0	0/0:32,0:32:81:0,81,928
chr2	40668954	.	C	G	6196.5	.	AC=132;AF=0.725;AN=182;BaseQRankSum=1.722;DP=473;Dels=0.00;FS=18.690;HaplotypeScore=0.1104;InbreedingCoeff=0.5271;MLEAC=133;MLEAF=0.731;MQ=41.87;MQ0=44;MQRankSum=-1.110;QD=19.18;ReadPosRankSum=-0.362	GT:AD:DP:GQ:PL	1/1:0,12:12:33:332,33,0	1/1:0,13:13:21:212,21,0	0/0:7,0:7:21:0,21,211	1/1:0,25:25:42:447,42,0	1/1:0,9:9:15:158,15,0	0/0:2,0:2:6:0,6,61	1/1:0,7:7:15:159,15,0	./.:.:.:.:.	./.:.:.:.:.	1/1:0,6:6:12:124,12,0	./.:.:.:.:.	0/0:18,0:18:45:0,45,441	1/1:0,6:6:12:122,12,0	./.:.:.:.:.	1/1:0,15:15:30:314,30,0	1/1:0,3:3:6:63,6,0	1/1:0,6:6:6:59,6,0	1/1:0,1:1:3:29,3,0	0/0:4,0:4:6:0,6,67	./.:.:.:.:.	./.:.:.:.:.	./.:.:.:.:.	1/1:0,12:12:15:155,15,0	0/0:10,0:10:24:0,24,255	0/0:1,0:1:3:0,3,30	0/1:6,4:10:91:100,0,91	1/1:0,10:10:24:251,24,0	./.:.:.:.:.	./.:.:.:.:.	1/1:0,13:13:24:244,24,0	./.:.:.:.:.	./.:.:.:.:.	1/1:0,4:4:9:99,9,0	./.:.:.:.:.	0/1:6,2:8:12:12,0,140	1/1:0,1:1:3:30,3,0	1/1:0,9:9:15:162,15,0	./.:.:.:.:.	1/1:0,11:11:30:303,30,0	./.:.:.:.:.	./.:.:.:.:.	1/1:0,8:8:24:246,24,0	0/0:12,0:12:24:0,24,245	1/1:0,10:10:21:224,21,0	1/1:0,5:5:9:92,9,0	1/1:0,7:7:9:94,9,0	0/0:5,0:5:15:0,15,154	./.:.:.:.:.	1/1:0,1:1:3:28,3,0	./.:.:.:.:.	./.:.:.:.:.	1/1:0,2:2:6:59,6,0	1/1:0,4:4:9:91,9,0	1/1:0,1:1:3:27,3,0	0/0:1,0:1:3:0,3,32	./.:.:.:.:.	0/0:2,0:2:6:0,6,61	0/0:7,0:7:18:0,18,182	1/1:0,1:1:3:27,3,0	0/0:10,0:10:21:0,21,213	1/1:0,1:1:3:32,3,0	1/1:0,1:1:3:33,3,0	./.:.:.:.:.	1/1:0,2:2:3:32,3,0	1/1:0,3:3:9:92,9,0	1/1:0,4:4:9:89,9,0	1/1:0,2:2:3:30,3,0	1/1:0,2:2:3:30,3,0	1/1:0,2:2:3:32,3,0	./.:.:.:.:.	./.:.:.:.:.	./.:.:.:.:.	./.:.:.:.:.	0/0:1,0:1:3:0,3,30	0/0:1,0:1:3:0,3,29	0/0:1,0:1:3:0,3,30	1/1:0,6:6:3:28,3,0	0/0:1,0:1:3:0,3,31	./.:.:.:.:.	./.:.:.:.:.	./.:.:.:.:.	./.:.:.:.:.	./.:.:.:.:.	./.:.:.:.:.	./.:.:.:.:.	0/0:2,0:2:6:0,6,63	1/1:0,2:2:6:65,6,0	./.:.:.:.:.	./.:.:.:.:.	./.:.:.:.:.	1/1:0,1:1:3:27,3,0	1/1:0,1:1:3:32,3,0	./.:.:.:.:.	./.:.:.:.:.	./.:.:.:.:.	./.:.:.:.:.	./.:.:.:.:.	1/1:0,1:1:3:33,3,0	1/1:0,2:2:3:32,3,0	1/1:0,3:3:3:30,3,0	1/1:0,1:1:3:30,3,0	./.:.:.:.:.	./.:.:.:.:.	1/1:0,1:1:3:33,3,0	1/1:0,1:1:3:32,3,0	1/1:0,2:2:3:30,3,0	./.:.:.:.:.	./.:.:.:.:.	./.:.:.:.:.	1/1:0,2:2:6:55,6,0	1/1:0,10:10:24:248,24,0	./.:.:.:.:.	1/1:0,4:4:9:89,9,0	1/1:0,3:3:6:59,6,0	1/1:0,3:3:6:63,6,0	1/1:0,1:1:3:32,3,0	1/1:0,1:1:3:32,3,0	1/1:0,4:4:12:111,12,0	0/0:2,0:2:6:0,6,61	1/1:0,3:3:9:90,9,0	1/1:0,1:1:3:29,3,0	0/0:3,0:3:9:0,9,89	1/1:0,3:3:6:65,6,0	0/0:2,0:2:3:0,3,30	1/1:0,5:5:9:92,9,0	1/1:0,3:3:9:86,9,0	1/1:0,2:2:3:32,3,0	1/1:0,1:1:3:32,3,0	1/1:0,3:3:3:30,3,0	1/1:0,2:2:3:45,3,0	1/1:0,7:7:15:177,15,0	0/0:4,0:4:3:0,3,30	0/0:2,0:2:3:0,3,45	0/0:4,0:4:9:0,9,106	./.:.:.:.:.	1/1:0,7:7:12:167,12,0	0/0:30,0:30:66:0,66,722
chr2	40668961	.	G	A	5136.2	.	AC=114;AF=0.695;AN=164;BaseQRankSum=-2.046;DP=462;Dels=0.00;FS=23.766;HaplotypeScore=0.0577;InbreedingCoeff=0.5496;MLEAC=115;MLEAF=0.701;MQ=38.27;MQ0=55;MQRankSum=-2.035;QD=17.12;ReadPosRankSum=0.882	GT:AD:DP:GQ:PL	1/1:0,9:9:24:240,24,0	1/1:0,13:13:21:215,21,0	0/0:10,0:10:21:0,21,236	1/1:0,24:24:36:367,36,0	1/1:0,8:8:15:147,15,0	0/0:3,0:3:6:0,6,63	1/1:0,7:7:15:148,15,0	./.:.:.:.:.	./.:.:.:.:.	1/1:0,6:6:9:90,9,0	./.:.:.:.:.	0/0:17,0:17:39:0,39,413	1/1:0,7:7:12:118,12,0	./.:.:.:.:.	1/1:0,17:17:33:329,33,0	1/1:0,3:3:3:33,3,0	1/1:0,6:6:3:26,3,0	./.:.:.:.:.	0/0:4,0:4:6:0,6,66	./.:.:.:.:.	./.:.:.:.:.	./.:.:.:.:.	1/1:0,12:12:15:151,15,0	0/0:9,0:9:18:0,18,199	0/0:1,0:1:3:0,3,30	0/1:5,4:9:62:99,0,62	1/1:0,11:11:24:247,24,0	./.:.:.:.:.	./.:.:.:.:.	1/1:0,11:11:18:180,18,0	./.:.:.:.:.	./.:.:.:.:.	1/1:0,4:4:9:94,9,0	./.:.:.:.:.	0/1:4,3:7:17:17,0,95	./.:.:.:.:.	1/1:0,7:7:9:96,9,0	./.:.:.:.:.	1/1:0,10:10:24:245,24,0	./.:.:.:.:.	./.:.:.:.:.	1/1:0,5:5:15:146,15,0	0/0:12,0:12:24:0,24,261	1/1:0,7:7:12:118,12,0	1/1:0,7:7:9:92,9,0	1/1:0,8:8:9:92,9,0	0/0:5,0:5:12:0,12,126	./.:.:.:.:.	1/1:0,1:1:3:33,3,0	./.:.:.:.:.	./.:.:.:.:.	1/1:0,4:4:6:63,6,0	1/1:0,4:4:9:97,9,0	1/1:0,1:1:3:29,3,0	0/0:2,0:2:6:0,6,69	./.:.:.:.:.	0/0:2,0:2:6:0,6,67	0/0:6,0:6:15:0,15,158	./.:.:.:.:.	0/0:8,0:8:15:0,15,155	./.:.:.:.:.	1/1:0,2:2:3:31,3,0	./.:.:.:.:.	1/1:0,2:2:3:32,3,0	1/1:0,2:2:6:60,6,0	1/1:0,3:3:6:62,6,0	1/1:0,2:2:3:30,3,0	1/1:0,2:2:3:33,3,0	1/1:0,5:5:3:32,3,0	./.:.:.:.:.	./.:.:.:.:.	./.:.:.:.:.	./.:.:.:.:.	0/0:1,0:1:3:0,3,31	0/0:1,0:1:3:0,3,30	0/0:1,0:1:3:0,3,32	1/1:0,6:6:3:34,3,0	0/0:1,0:1:3:0,3,33	./.:.:.:.:.	./.:.:.:.:.	./.:.:.:.:.	./.:.:.:.:.	./.:.:.:.:.	./.:.:.:.:.	./.:.:.:.:.	0/0:3,0:3:6:0,6,65	1/1:0,2:2:6:65,6,0	./.:.:.:.:.	./.:.:.:.:.	./.:.:.:.:.	./.:.:.:.:.	1/1:0,1:1:3:30,3,0	./.:.:.:.:.	./.:.:.:.:.	./.:.:.:.:.	./.:.:.:.:.	./.:.:.:.:.	1/1:0,1:1:3:32,3,0	./.:.:.:.:.	1/1:0,3:3:3:29,3,0	./.:.:.:.:.	./.:.:.:.:.	./.:.:.:.:.	1/1:0,1:1:3:32,3,0	1/1:0,1:2:3:32,3,0	1/1:0,2:2:3:30,3,0	./.:.:.:.:.	./.:.:.:.:.	./.:.:.:.:.	1/1:0,2:2:6:63,6,0	1/1:0,10:10:24:241,24,0	./.:.:.:.:.	1/1:0,4:4:9:86,9,0	1/1:0,2:2:3:34,3,0	1/1:0,3:3:6:65,6,0	1/1:0,1:1:3:32,3,0	1/1:0,1:1:3:31,3,0	1/1:0,4:4:12:113,12,0	0/0:2,0:2:6:0,6,62	1/1:0,3:3:9:93,9,0	1/1:0,1:1:3:33,3,0	0/0:3,0:3:9:0,9,97	1/1:0,3:3:6:65,6,0	0/0:2,0:2:3:0,3,31	1/1:0,4:4:6:61,6,0	1/1:0,3:3:9:89,9,0	./.:.:.:.:.	1/1:0,1:1:3:32,3,0	./.:.:.:.:.	1/1:0,2:2:3:45,3,0	1/1:0,6:6:12:152,12,0	0/0:4,0:4:3:0,3,32	0/0:2,0:2:3:0,3,45	0/0:4,0:4:9:0,9,109	./.:.:.:.:.	1/1:0,6:6:12:151,12,0	0/0:32,0:32:69:0,69,785
chr2	40668963	.	G	A	5082.64	.	AC=116;AF=0.699;AN=166;BaseQRankSum=-3.132;DP=468;Dels=0.00;FS=19.300;HaplotypeScore=0.0342;InbreedingCoeff=0.5483;MLEAC=117;MLEAF=0.705;MQ=37.82;MQ0=58;MQRankSum=-2.193;QD=16.61;ReadPosRankSum=1.018	GT:AD:DP:GQ:PL	1/1:0,10:10:24:241,24,0	1/1:0,13:13:21:215,21,0	0/0:10,0:10:21:0,21,225	1/1:0,24:24:36:371,36,0	1/1:0,8:8:15:144,15,0	0/0:3,0:3:6:0,6,61	1/1:0,6:6:12:116,12,0	./.:.:.:.:.	./.:.:.:.:.	1/1:0,6:6:9:89,9,0	./.:.:.:.:.	0/0:18,0:18:39:0,39,401	1/1:0,7:7:12:122,12,0	./.:.:.:.:.	1/1:0,17:17:33:329,33,0	1/1:0,3:3:3:32,3,0	1/1:0,6:6:3:26,3,0	./.:.:.:.:.	0/0:4,0:4:6:0,6,67	./.:.:.:.:.	./.:.:.:.:.	./.:.:.:.:.	1/1:0,12:12:15:150,15,0	0/0:9,0:9:18:0,18,195	0/0:1,0:1:3:0,3,32	0/1:6,4:10:63:101,0,63	1/1:0,9:9:18:178,18,0	./.:.:.:.:.	./.:.:.:.:.	1/1:0,11:11:18:175,18,0	./.:.:.:.:.	./.:.:.:.:.	1/1:0,3:3:6:60,6,0	./.:.:.:.:.	0/1:4,4:8:43:43,0,93	./.:.:.:.:.	1/1:0,7:7:9:93,9,0	./.:.:.:.:.	1/1:0,10:10:24:237,24,0	./.:.:.:.:.	./.:.:.:.:.	1/1:0,5:5:15:145,15,0	0/0:12,0:12:24:0,24,241	1/1:0,7:7:12:120,12,0	1/1:0,7:7:9:89,9,0	1/1:0,8:8:9:91,9,0	0/0:5,0:5:12:0,12,126	./.:.:.:.:.	1/1:0,1:1:3:33,3,0	./.:.:.:.:.	./.:.:.:.:.	1/1:0,4:4:6:61,6,0	1/1:0,4:4:9:93,9,0	1/1:0,1:1:3:32,3,0	0/0:2,0:2:6:0,6,69	./.:.:.:.:.	0/0:2,0:2:6:0,6,61	0/0:6,0:6:15:0,15,158	./.:.:.:.:.	0/0:8,0:8:15:0,15,162	./.:.:.:.:.	1/1:0,2:2:3:31,3,0	./.:.:.:.:.	1/1:0,2:2:3:32,3,0	1/1:0,2:2:6:59,6,0	1/1:0,3:3:6:61,6,0	1/1:0,2:2:3:30,3,0	1/1:0,2:2:3:33,3,0	1/1:0,5:5:3:33,3,0	./.:.:.:.:.	./.:.:.:.:.	./.:.:.:.:.	./.:.:.:.:.	0/0:1,0:1:3:0,3,32	0/0:1,0:1:3:0,3,32	0/0:1,0:1:3:0,3,32	1/1:0,6:6:3:33,3,0	0/0:1,0:1:3:0,3,32	./.:.:.:.:.	./.:.:.:.:.	./.:.:.:.:.	./.:.:.:.:.	./.:.:.:.:.	./.:.:.:.:.	./.:.:.:.:.	0/0:3,0:3:6:0,6,65	1/1:0,2:2:6:65,6,0	./.:.:.:.:.	./.:.:.:.:.	./.:.:.:.:.	./.:.:.:.:.	./.:.:.:.:.	1/1:0,2:2:3:29,3,0	./.:.:.:.:.	./.:.:.:.:.	./.:.:.:.:.	./.:.:.:.:.	1/1:0,1:1:3:33,3,0	./.:.:.:.:.	1/1:0,3:3:3:29,3,0	./.:.:.:.:.	./.:.:.:.:.	./.:.:.:.:.	1/1:0,1:1:3:32,3,0	1/1:0,1:2:3:32,3,0	1/1:0,2:2:3:30,3,0	./.:.:.:.:.	1/1:0,3:3:3:30,3,0	./.:.:.:.:.	1/1:0,2:2:6:63,6,0	1/1:0,11:11:27:278,27,0	./.:.:.:.:.	1/1:0,4:4:9:86,9,0	1/1:0,2:2:3:34,3,0	1/1:0,3:3:6:64,6,0	1/1:0,2:2:6:58,6,0	1/1:0,1:1:3:30,3,0	1/1:0,4:4:12:111,12,0	0/0:2,0:2:6:0,6,65	1/1:0,3:3:9:92,9,0	1/1:0,2:2:3:33,3,0	0/0:3,0:3:9:0,9,95	1/1:0,3:3:6:63,6,0	0/0:2,0:2:3:0,3,31	1/1:0,4:4:6:55,6,0	1/1:0,3:3:9:89,9,0	./.:.:.:.:.	1/1:0,1:1:3:32,3,0	./.:.:.:.:.	1/1:0,2:2:3:45,3,0	1/1:0,6:6:12:151,12,0	0/0:4,0:4:6:0,6,62	0/0:2,0:2:3:0,3,45	0/0:4,0:4:9:0,9,108	./.:.:.:.:.	1/1:0,6:6:12:150,12,0	0/0:31,0:31:66:0,66,748
chr2	40668971	.	T	G	6047.29	.	AC=134;AF=0.761;AN=176;BaseQRankSum=-0.638;DP=484;Dels=0.00;FS=5.272;HaplotypeScore=0.0174;InbreedingCoeff=0.4734;MLEAC=135;MLEAF=0.767;MQ=36.01;MQ0=63;MQRankSum=-2.930;QD=17.53;ReadPosRankSum=-0.053	GT:AD:DP:GQ:PL	1/1:0,9:9:18:191,18,0	1/1:0,14:14:24:241,24,0	0/0:7,0:7:12:0,12,134	1/1:0,24:24:33:325,33,0	1/1:0,6:6:9:88,9,0	0/0:4,0:4:6:0,6,63	1/1:0,8:8:15:153,15,0	./.:.:.:.:.	./.:.:.:.:.	1/1:0,8:8:15:152,15,0	./.:.:.:.:.	0/0:15,0:15:27:0,27,284	1/1:0,7:7:12:126,12,0	./.:.:.:.:.	1/1:0,16:16:33:336,33,0	1/1:0,5:5:9:94,9,0	1/1:0,8:8:6:57,6,0	./.:.:.:.:.	0/0:4,0:4:6:0,6,60	./.:.:.:.:.	./.:.:.:.:.	./.:.:.:.:.	1/1:0,11:11:15:151,15,0	0/0:9,0:9:15:0,15,161	./.:.:.:.:.	0/1:6,8:14:49:212,0,49	1/1:0,9:9:18:181,18,0	./.:.:.:.:.	./.:.:.:.:.	1/1:0,13:13:24:242,24,0	./.:.:.:.:.	./.:.:.:.:.	1/1:0,3:3:6:61,6,0	./.:.:.:.:.	0/1:3,5:8:56:82,0,56	./.:.:.:.:.	1/1:0,10:10:18:179,18,0	./.:.:.:.:.	1/1:0,10:10:24:237,24,0	./.:.:.:.:.	./.:.:.:.:.	1/1:0,5:5:15:145,15,0	0/0:9,0:9:12:0,12,130	1/1:0,7:7:12:120,12,0	1/1:0,7:7:9:92,9,0	1/1:0,10:10:15:155,15,0	0/0:4,0:4:9:0,9,95	./.:.:.:.:.	1/1:0,1:1:3:32,3,0	./.:.:.:.:.	./.:.:.:.:.	1/1:0,5:5:9:89,9,0	1/1:0,3:3:6:63,6,0	1/1:0,1:1:3:24,3,0	0/1:2,2:4:47:47,0,54	./.:.:.:.:.	./.:.:.:.:.	0/0:4,0:4:9:0,9,92	./.:.:.:.:.	0/0:8,0:8:15:0,15,153	1/1:0,1:1:3:32,3,0	1/1:0,2:2:3:31,3,0	1/1:0,3:3:3:30,3,0	1/1:0,2:2:3:32,3,0	1/1:0,3:3:9:93,9,0	1/1:0,3:3:6:62,6,0	1/1:0,3:3:6:63,6,0	1/1:0,3:3:6:59,6,0	1/1:0,6:6:6:62,6,0	./.:.:.:.:.	./.:.:.:.:.	./.:.:.:.:.	1/1:0,2:2:3:29,3,0	0/1:1,1:2:25:27,0,25	0/0:1,0:1:3:0,3,32	0/0:1,0:1:3:0,3,31	1/1:0,6:6:3:32,3,0	./.:.:.:.:.	./.:.:.:.:.	./.:.:.:.:.	./.:.:.:.:.	1/1:0,1:1:3:30,3,0	./.:.:.:.:.	./.:.:.:.:.	./.:.:.:.:.	0/0:3,0:3:6:0,6,65	1/1:0,3:3:9:96,9,0	./.:.:.:.:.	1/1:0,2:2:3:30,3,0	./.:.:.:.:.	1/1:0,1:1:3:33,3,0	1/1:0,1:1:3:30,3,0	1/1:0,2:2:3:32,3,0	./.:.:.:.:.	./.:.:.:.:.	./.:.:.:.:.	./.:.:.:.:.	1/1:0,1:1:3:32,3,0	1/1:0,2:2:3:30,3,0	1/1:0,3:3:3:32,3,0	./.:.:.:.:.	./.:.:.:.:.	./.:.:.:.:.	1/1:0,1:1:3:31,3,0	1/1:0,3:4:9:92,9,0	1/1:0,2:2:3:30,3,0	./.:.:.:.:.	1/1:0,2:2:3:23,3,0	./.:.:.:.:.	1/1:0,2:2:6:61,6,0	1/1:0,7:8:21:210,21,0	./.:.:.:.:.	1/1:0,4:4:9:92,9,0	1/1:0,2:2:3:30,3,0	1/1:0,2:2:3:32,3,0	1/1:0,2:2:6:66,6,0	1/1:0,1:1:3:31,3,0	1/1:0,6:6:15:155,15,0	0/0:3,0:3:6:0,6,63	1/1:0,3:3:9:83,9,0	1/1:0,3:3:6:65,6,0	0/0:2,0:2:6:0,6,61	1/1:0,3:3:6:63,6,0	0/0:2,0:2:3:0,3,31	1/1:0,4:4:6:61,6,0	1/1:0,3:3:9:92,9,0	./.:.:.:.:.	1/1:0,1:1:3:31,3,0	./.:.:.:.:.	1/1:0,2:2:3:45,3,0	1/1:0,6:6:12:149,12,0	0/0:4,0:4:6:0,6,58	0/0:2,0:2:3:0,3,45	0/0:4,0:4:9:0,9,108	./.:.:.:.:.	1/1:0,6:6:12:148,12,0	0/0:28,0:28:57:0,57,657
chr2	40678879	.	A	G	10249.9	.	AC=164;AF=0.732;AN=224;BaseQRankSum=5.283;DP=689;Dels=0.00;FS=5.956;HaplotypeScore=0.0948;InbreedingCoeff=0.5881;MLEAC=165;MLEAF=0.737;MQ=24.32;MQ0=51;MQRankSum=-1.459;QD=21.13;ReadPosRankSum=-0.574	GT:AD:DP:GQ:PL	1/1:0,34:34:78:791,78,0	0/0:12,0:12:21:0,21,211	0/0:15,0:15:27:0,27,280	1/1:0,30:30:75:784,75,0	1/1:0,9:9:21:228,21,0	0/0:7,0:7:15:0,15,150	1/1:0,8:8:18:189,18,0	1/1:0,3:3:6:55,6,0	0/0:3,0:3:6:0,6,55	1/1:0,7:7:12:126,12,0	1/1:0,1:1:3:28,3,0	0/0:14,0:14:33:0,33,331	1/1:0,13:13:27:279,27,0	./.:.:.:.:.	1/1:0,11:11:18:188,18,0	1/1:0,16:16:33:337,33,0	1/1:0,16:16:45:459,45,0	1/1:0,2:2:6:55,6,0	1/1:0,4:4:9:95,9,0	1/1:0,4:4:9:108,9,0	1/1:0,1:1:3:28,3,0	0/0:12,0:12:21:0,21,213	0/0:19,0:19:39:0,39,395	1/1:0,10:10:21:220,21,0	1/1:0,3:3:3:28,3,0	0/1:1,1:2:25:25,0,26	1/1:0,7:7:21:221,21,0	./.:.:.:.:.	1/1:0,1:1:3:28,3,0	1/1:0,11:11:24:256,24,0	1/1:0,2:2:6:55,6,0	1/1:0,4:4:9:83,9,0	1/1:0,6:6:15:156,15,0	1/1:0,4:4:3:28,3,0	0/1:3,4:7:68:75,0,68	1/1:0,3:3:9:83,9,0	1/1:0,19:19:48:499,48,0	1/1:0,10:10:18:188,18,0	1/1:0,8:8:18:184,18,0	./.:.:.:.:.	1/1:0,2:2:3:28,3,0	1/1:1,7:8:21:215,21,0	0/0:9,0:9:18:0,18,180	1/1:0,12:12:30:313,30,0	0/0:8,0:8:12:0,12,122	1/1:0,15:15:27:303,27,0	0/0:8,0:8:6:0,6,74	1/1:1,3:4:9:83,9,0	./.:.:.:.:.	1/1:0,1:2:3:32,3,0	./.:.:.:.:.	0/0:2,0:2:6:0,6,62	0/0:6,0:6:18:0,18,184	./.:.:.:.:.	1/1:0,5:5:15:155,15,0	1/1:0,1:1:3:28,3,0	0/0:2,0:2:3:0,3,29	0/0:5,0:5:12:0,12,122	1/1:0,1:1:3:31,3,0	0/0:2,0:2:6:0,6,61	./.:.:.:.:.	1/1:0,2:2:3:32,3,0	1/1:0,11:11:24:243,24,0	1/1:0,5:5:15:156,15,0	1/1:0,2:2:3:32,3,0	1/1:0,6:6:15:158,15,0	1/1:0,2:2:6:61,6,0	1/1:0,4:4:6:63,6,0	1/1:0,2:2:6:63,6,0	1/1:0,3:3:3:28,3,0	1/1:0,5:5:12:124,12,0	./.:.:.:.:.	1/1:0,2:2:3:30,3,0	1/1:0,1:1:3:32,3,0	0/0:3,0:3:9:0,9,90	0/0:3,0:3:6:0,6,61	./.:.:.:.:.	./.:.:.:.:.	1/1:0,2:2:6:62,6,0	1/1:0,2:2:3:30,3,0	0/0:2,0:2:3:0,3,31	./.:.:.:.:.	0/1:3,1:4:19:19,0,46	1/1:0,2:2:3:32,3,0	./.:.:.:.:.	0/1:1,3:4:16:71,0,16	1/1:0,2:2:3:31,3,0	1/1:0,6:6:15:138,15,0	1/1:0,5:5:6:53,6,0	1/1:0,5:5:15:138,15,0	./.:.:.:.:.	./.:.:.:.:.	1/1:0,3:3:6:63,6,0	1/1:0,3:3:6:61,6,0	./.:.:.:.:.	1/1:0,6:6:6:55,6,0	1/1:0,4:4:9:83,9,0	1/1:0,1:1:3:32,3,0	1/1:0,5:5:12:122,12,0	1/1:0,3:3:6:62,6,0	1/1:0,10:10:15:138,15,0	./.:.:.:.:.	./.:.:.:.:.	./.:.:.:.:.	0/0:4,0:4:12:0,12,123	0/0:2,0:2:6:0,6,59	1/1:0,4:4:12:111,12,0	1/1:0,4:4:6:63,6,0	1/1:0,7:7:12:128,12,0	1/1:0,8:8:12:128,12,0	1/1:0,3:3:9:94,9,0	1/1:0,7:7:12:128,12,0	1/1:0,4:4:9:93,9,0	1/1:0,2:2:3:32,3,0	./.:.:.:.:.	1/1:0,1:1:3:23,3,0	./.:.:.:.:.	0/0:1,2:3:3:0,3,32	./.:.:.:.:.	1/1:0,3:3:9:89,9,0	1/1:0,6:6:12:121,12,0	0/0:5,0:5:12:0,12,118	1/1:0,2:2:6:60,6,0	0/0:2,0:2:6:0,6,61	0/0:3,0:3:9:0,9,90	0/0:5,0:5:15:0,15,154	1/1:0,6:6:9:91,9,0	0/0:1,0:1:3:0,3,30	1/1:0,3:3:9:93,9,0	./.:.:.:.:.	./.:.:.:.:.	0/0:3,0:3:3:0,3,45	./.:.:.:.:.	1/1:0,5:5:9:121,9,0	./.:.:.:.:.	1/1:0,2:2:3:45,3,0	0/0:28,0:28:75:0,75,692
chr2	40678936	.	T	C	3487	.	AC=95;AF=0.660;AN=144;BaseQRankSum=2.695;DP=615;Dels=0.00;FS=3.891;HaplotypeScore=0.0000;InbreedingCoeff=0.5047;MLEAC=95;MLEAF=0.660;MQ=15.19;MQ0=79;MQRankSum=-1.082;QD=10.66;ReadPosRankSum=2.186	GT:AD:DP:GQ:PL	1/1:0,32:32:54:518,54,0	0/0:12,0:12:6:0,6,61	0/0:13,0:13:9:0,9,86	1/1:0,19:19:21:226,21,0	1/1:0,6:6:6:62,6,0	0/0:12,0:12:15:0,15,148	./.:.:.:.:.	./.:.:.:.:.	./.:.:.:.:.	1/1:0,11:11:3:32,3,0	./.:.:.:.:.	0/0:9,0:9:12:0,12,122	1/1:0,9:9:6:65,6,0	./.:.:.:.:.	1/1:0,10:10:3:32,3,0	1/1:0,21:21:18:183,18,0	1/1:0,14:14:21:219,21,0	./.:.:.:.:.	./.:.:.:.:.	1/1:0,4:4:3:32,3,0	./.:.:.:.:.	0/0:12,0:12:9:0,9,89	0/0:18,0:18:18:0,18,178	1/1:0,10:10:6:63,6,0	./.:.:.:.:.	0/0:3,0:3:3:0,3,31	1/1:0,4:4:6:62,6,0	./.:.:.:.:.	./.:.:.:.:.	1/1:0,12:12:15:144,15,0	./.:.:.:.:.	./.:.:.:.:.	1/1:0,6:6:9:95,9,0	./.:.:.:.:.	0/1:7,1:8:20:20,0,76	./.:.:.:.:.	1/1:0,14:14:21:221,21,0	1/1:0,7:7:6:63,6,0	1/1:0,8:8:9:94,9,0	./.:.:.:.:.	./.:.:.:.:.	1/1:0,6:6:3:32,3,0	0/0:10,0:10:12:0,12,122	1/1:0,13:13:24:251,24,0	0/0:8,0:8:6:0,6,60	1/1:0,14:14:15:147,15,0	0/0:10,0:10:3:0,3,32	./.:.:.:.:.	./.:.:.:.:.	1/1:0,3:3:3:32,3,0	./.:.:.:.:.	0/0:2,0:2:3:0,3,32	0/0:3,0:3:9:0,9,95	./.:.:.:.:.	./.:.:.:.:.	./.:.:.:.:.	./.:.:.:.:.	0/0:5,0:5:9:0,9,92	./.:.:.:.:.	0/0:5,0:5:3:0,3,30	./.:.:.:.:.	1/1:0,2:2:3:32,3,0	1/1:0,8:8:9:95,9,0	1/1:0,4:4:3:32,3,0	1/1:0,4:4:3:32,3,0	1/1:0,6:6:9:97,9,0	./.:.:.:.:.	1/1:0,4:4:6:63,6,0	./.:.:.:.:.	./.:.:.:.:.	1/1:0,3:3:3:32,3,0	./.:.:.:.:.	1/1:0,3:3:3:30,3,0	1/1:0,2:2:3:32,3,0	0/0:2,0:2:3:0,3,28	0/0:5,0:5:3:0,3,31	./.:.:.:.:.	./.:.:.:.:.	1/1:0,1:1:3:31,3,0	./.:.:.:.:.	0/0:4,0:4:6:0,6,61	1/1:0,2:2:3:31,3,0	./.:.:.:.:.	./.:.:.:.:.	./.:.:.:.:.	./.:.:.:.:.	1/1:0,3:3:3:32,3,0	./.:.:.:.:.	1/1:0,5:5:3:28,3,0	./.:.:.:.:.	./.:.:.:.:.	./.:.:.:.:.	./.:.:.:.:.	1/1:0,2:2:3:34,3,0	./.:.:.:.:.	./.:.:.:.:.	./.:.:.:.:.	1/1:0,1:1:3:32,3,0	1/1:0,2:2:3:32,3,0	./.:.:.:.:.	./.:.:.:.:.	./.:.:.:.:.	./.:.:.:.:.	./.:.:.:.:.	0/0:2,0:2:3:0,3,27	0/0:3,0:3:3:0,3,29	./.:.:.:.:.	1/1:0,4:4:3:32,3,0	./.:.:.:.:.	1/1:0,5:5:3:26,3,0	1/1:0,4:4:3:32,3,0	./.:.:.:.:.	1/1:0,6:6:6:62,6,0	./.:.:.:.:.	1/1:0,7:7:6:55,6,0	./.:.:.:.:.	./.:.:.:.:.	./.:.:.:.:.	./.:.:.:.:.	1/1:0,1:1:3:26,3,0	1/1:0,6:6:9:91,9,0	./.:.:.:.:.	./.:.:.:.:.	0/0:1,0:1:3:0,3,32	./.:.:.:.:.	0/0:4,0:4:9:0,9,97	1/1:0,4:4:3:30,3,0	0/0:1,0:1:3:0,3,32	1/1:0,2:2:3:32,3,0	./.:.:.:.:.	./.:.:.:.:.	0/0:3,0:3:3:0,3,45	./.:.:.:.:.	1/1:0,3:3:6:76,6,0	./.:.:.:.:.	1/1:0,2:2:3:45,3,0	0/0:21,0:21:18:0,18,166
chr2	40682460	.	G	A	4864.21	.	AC=120;AF=0.759;AN=158;BaseQRankSum=2.141;DP=552;Dels=0.00;FS=0.000;HaplotypeScore=0.0121;InbreedingCoeff=0.4190;MLEAC=124;MLEAF=0.785;MQ=25.39;MQ0=86;MQRankSum=-0.689;QD=12.87;ReadPosRankSum=0.380	GT:AD:DP:GQ:PL	1/1:0,38:38:66:715,66,0	0/0:9,0:9:3:0,3,32	0/0:10,0:10:12:0,12,118	1/1:0,15:15:27:286,27,0	1/1:0,5:5:6:63,6,0	0/0:8,0:8:6:0,6,58	1/1:0,8:8:9:97,9,0	./.:.:.:.:.	./.:.:.:.:.	1/1:0,13:13:6:65,6,0	./.:.:.:.:.	1/1:0,13:13:15:153,15,0	1/1:0,8:8:6:63,6,0	./.:.:.:.:.	1/1:0,10:10:3:30,3,0	1/1:0,16:16:12:130,12,0	1/1:0,8:8:12:122,12,0	./.:.:.:.:.	1/1:0,9:9:15:148,15,0	1/1:0,10:10:12:115,12,0	./.:.:.:.:.	0/0:4,0:4:9:0,9,89	0/0:16,0:16:12:0,12,111	1/1:0,5:5:6:64,6,0	./.:.:.:.:.	0/1:1,12:13:9:174,0,9	1/1:0,7:7:12:126,12,0	./.:.:.:.:.	1/1:0,1:1:3:32,3,0	1/1:0,12:12:18:185,18,0	./.:.:.:.:.	./.:.:.:.:.	1/1:0,12:12:12:120,12,0	./.:.:.:.:.	0/1:2,4:6:23:23,0,48	./.:.:.:.:.	1/1:0,13:13:18:189,18,0	1/1:0,4:4:6:63,6,0	1/1:0,5:5:6:61,6,0	1/1:0,2:2:3:32,3,0	1/1:0,1:1:3:33,3,0	1/1:0,4:4:6:63,6,0	0/0:3,0:3:3:0,3,30	1/1:0,12:12:15:158,15,0	0/0:14,0:14:24:0,24,241	1/1:0,9:9:18:184,18,0	0/0:7,0:7:6:0,6,61	./.:.:.:.:.	./.:.:.:.:.	1/1:0,7:7:6:63,6,0	0/0:1,0:1:3:0,3,32	./.:.:.:.:.	0/0:4,0:4:3:0,3,30	./.:.:.:.:.	1/1:0,7:7:3:31,3,0	./.:.:.:.:.	1/1:0,2:2:3:30,3,0	./.:.:.:.:.	1/1:0,4:4:9:95,9,0	./.:.:.:.:.	./.:.:.:.:.	./.:.:.:.:.	1/1:0,5:5:12:126,12,0	1/1:0,3:3:3:32,3,0	./.:.:.:.:.	./.:.:.:.:.	1/1:0,2:2:6:61,6,0	1/1:0,6:6:3:30,3,0	1/1:0,4:4:3:32,3,0	./.:.:.:.:.	1/1:0,2:2:3:30,3,0	1/1:0,3:3:3:31,3,0	1/1:0,2:2:6:61,6,0	./.:.:.:.:.	1/1:0,2:2:3:31,3,0	./.:.:.:.:.	1/1:0,1:1:3:32,3,0	1/1:0,2:2:3:31,3,0	1/1:0,4:4:3:31,3,0	1/1:0,3:3:3:31,3,0	./.:.:.:.:.	1/1:0,1:1:3:31,3,0	0/0:2,0:2:3:0,3,32	./.:.:.:.:.	./.:.:.:.:.	0/0:3,0:3:3:0,3,32	1/1:0,5:5:3:32,3,0	1/1:0,4:4:3:32,3,0	1/1:0,5:5:6:59,6,0	./.:.:.:.:.	./.:.:.:.:.	1/1:0,2:2:3:31,3,0	./.:.:.:.:.	./.:.:.:.:.	./.:.:.:.:.	./.:.:.:.:.	1/1:0,5:5:3:31,3,0	./.:.:.:.:.	./.:.:.:.:.	./.:.:.:.:.	1/1:0,6:6:3:32,3,0	1/1:0,1:1:3:33,3,0	1/1:0,3:3:3:31,3,0	./.:.:.:.:.	./.:.:.:.:.	1/1:0,4:4:6:62,6,0	./.:.:.:.:.	./.:.:.:.:.	./.:.:.:.:.	1/1:0,9:9:18:189,18,0	./.:.:.:.:.	./.:.:.:.:.	./.:.:.:.:.	./.:.:.:.:.	./.:.:.:.:.	./.:.:.:.:.	./.:.:.:.:.	0/0:1,0:1:3:0,3,30	1/1:0,1:1:3:33,3,0	1/1:0,1:1:3:32,3,0	1/1:0,3:3:6:61,6,0	0/0:2,0:2:6:0,6,57	1/1:0,3:3:6:63,6,0	1/1:0,2:2:3:31,3,0	0/0:2,0:2:3:0,3,28	./.:.:.:.:.	1/1:0,5:5:6:62,6,0	0/0:2,0:2:3:0,3,30	./.:.:.:.:.	./.:.:.:.:.	./.:.:.:.:.	0/0:1,0:1:3:0,3,29	./.:.:.:.:.	./.:.:.:.:.	./.:.:.:.:.	./.:.:.:.:.	0/0:11,0:11:6:0,6,67
chr2	40682675	.	T	C	10618.7	.	AC=187;AF=0.835;AN=224;BaseQRankSum=3.516;DP=611;Dels=0.00;FS=2.095;HaplotypeScore=0.2435;InbreedingCoeff=0.4717;MLEAC=187;MLEAF=0.835;MQ=44.35;MQ0=52;MQRankSum=-1.535;QD=21.98;ReadPosRankSum=-1.188	GT:AD:DP:GQ:PL	1/1:0,25:25:66:739,66,0	1/1:0,14:14:30:333,30,0	0/0:12,0:12:18:0,18,191	1/1:0,18:18:33:348,33,0	1/1:0,8:8:18:198,18,0	0/0:10,0:10:27:0,27,277	1/1:0,8:8:18:193,18,0	1/1:0,1:1:3:34,3,0	./.:.:.:.:.	1/1:0,14:14:18:206,18,0	./.:.:.:.:.	0/0:14,0:14:27:0,27,275	1/1:0,10:10:12:131,12,0	1/1:0,1:1:3:30,3,0	1/1:0,17:17:39:421,39,0	1/1:0,14:14:30:322,30,0	1/1:0,8:8:21:220,21,0	./.:.:.:.:.	1/1:0,8:8:24:264,24,0	1/1:0,2:2:6:62,6,0	1/1:0,2:2:6:63,6,0	1/1:0,6:6:12:135,12,0	1/1:0,11:11:27:290,27,0	1/1:0,16:16:24:250,24,0	1/1:1,1:2:3:32,3,0	0/1:9,5:14:99:137,0,112	1/1:0,11:11:18:217,18,0	./.:.:.:.:.	1/1:0,1:1:3:32,3,0	1/1:0,13:13:21:242,21,0	./.:.:.:.:.	1/1:0,3:3:6:57,6,0	1/1:0,18:18:30:361,30,0	./.:.:.:.:.	0/1:3,3:6:52:52,0,82	1/1:0,2:2:6:63,6,0	1/1:0,16:18:30:347,30,0	1/1:0,10:10:24:244,24,0	1/1:0,7:7:21:221,21,0	./.:.:.:.:.	1/1:0,3:3:6:61,6,0	1/1:0,8:8:18:200,18,0	0/0:15,0:15:24:0,24,264	1/1:0,5:5:12:125,12,0	1/1:0,6:6:15:158,15,0	1/1:0,8:8:15:154,15,0	0/0:11,0:11:15:0,15,155	1/1:0,2:2:6:65,6,0	./.:.:.:.:.	./.:.:.:.:.	1/1:0,5:5:6:78,6,0	1/1:0,2:2:3:31,3,0	1/1:0,1:1:3:34,3,0	1/1:0,3:3:9:99,9,0	1/1:0,4:4:6:65,6,0	1/1:0,1:1:3:30,3,0	0/0:4,0:4:6:0,6,57	0/0:6,0:6:12:0,12,128	1/1:0,1:1:3:32,3,0	0/0:5,0:5:12:0,12,142	./.:.:.:.:.	1/1:0,3:3:9:101,9,0	1/1:0,5:5:12:131,12,0	1/1:0,7:7:12:156,12,0	1/1:0,6:6:12:132,12,0	1/1:0,2:2:3:32,3,0	1/1:0,2:2:6:63,6,0	1/1:0,3:3:9:95,9,0	1/1:0,3:3:3:31,3,0	1/1:0,1:1:3:30,3,0	1/1:0,4:4:12:130,12,0	1/1:0,4:4:9:97,9,0	1/1:0,2:2:6:65,6,0	0/1:1,2:3:23:39,0,23	0/0:3,0:3:9:0,9,98	./.:.:.:.:.	1/1:0,1:1:3:35,3,0	./.:.:.:.:.	./.:.:.:.:.	1/1:0,1:1:3:34,3,0	1/1:0,1:1:3:32,3,0	1/1:0,4:4:9:93,9,0	0/0:6,0:6:9:0,9,99	1/1:0,1:1:3:33,3,0	1/1:0,3:3:3:32,3,0	0/0:2,0:2:3:0,3,31	1/1:0,1:1:3:33,3,0	1/1:0,1:1:3:32,3,0	1/1:0,3:3:6:78,6,0	1/1:0,3:3:6:63,6,0	./.:.:.:.:.	1/1:0,3:3:6:63,6,0	1/1:0,2:2:3:32,3,0	1/1:0,1:1:3:33,3,0	./.:.:.:.:.	./.:.:.:.:.	1/1:0,4:4:9:97,9,0	./.:.:.:.:.	1/1:0,2:2:3:31,3,0	1/1:0,1:1:3:31,3,0	./.:.:.:.:.	./.:.:.:.:.	1/1:0,3:3:6:76,6,0	./.:.:.:.:.	1/1:0,2:2:6:63,6,0	1/1:0,2:2:6:59,6,0	1/1:0,3:3:9:90,9,0	1/1:0,5:5:15:161,15,0	1/1:0,1:1:3:33,3,0	1/1:0,4:4:9:105,9,0	1/1:0,3:3:6:65,6,0	1/1:0,1:1:3:33,3,0	1/1:0,12:12:18:207,18,0	1/1:0,2:2:6:65,6,0	1/1:0,5:5:12:147,12,0	1/1:0,2:2:3:33,3,0	1/1:0,2:2:3:32,3,0	1/1:0,1:1:3:29,3,0	0/0:1,0:1:3:0,3,29	1/1:0,2:2:6:64,6,0	1/1:0,3:3:6:79,6,0	0/0:4,0:4:12:0,12,122	1/1:0,5:5:12:138,12,0	0/0:4,0:4:9:0,9,85	1/1:0,2:2:6:65,6,0	./.:.:.:.:.	1/1:0,3:3:3:30,3,0	1/1:0,2:2:6:58,6,0	1/1:0,1:1:3:30,3,0	./.:.:.:.:.	./.:.:.:.:.	0/0:8,0:8:24:0,24,245	0/0:2,0:2:3:0,3,45	1/1:0,3:3:6:76,6,0	./.:.:.:.:.	./.:.:.:.:.	0/0:13,0:13:9:0,9,103
chr2	40684315	.	T	C	7727.2	.	AC=141;AF=0.783;AN=180;BaseQRankSum=-0.964;DP=740;Dels=0.00;FS=7.735;HaplotypeScore=0.0198;InbreedingCoeff=0.4858;MLEAC=143;MLEAF=0.794;MQ=19.07;MQ0=57;MQRankSum=0.624;QD=14.20;ReadPosRankSum=-1.871	GT:AD:DP:GQ:PL	1/1:0,40:40:27:284,27,0	1/1:0,16:16:36:379,36,0	0/0:11,0:11:27:0,27,275	1/1:0,30:30:51:520,51,0	1/1:0,7:7:6:63,6,0	0/0:17,0:17:21:0,21,207	1/1:0,23:23:24:245,24,0	./.:.:.:.:.	./.:.:.:.:.	1/1:0,19:19:18:184,18,0	./.:.:.:.:.	0/0:11,0:11:15:0,15,148	1/1:0,7:7:9:95,9,0	./.:.:.:.:.	1/1:0,13:13:15:158,15,0	1/1:0,23:23:42:442,42,0	1/1:0,15:15:15:153,15,0	./.:.:.:.:.	0/0:3,0:3:3:0,3,27	1/1:0,13:13:18:184,18,0	1/1:0,2:2:3:27,3,0	1/1:0,13:13:18:184,18,0	1/1:0,10:10:15:158,15,0	1/1:0,15:15:27:284,27,0	./.:.:.:.:.	0/1:7,1:8:19:19,0,80	1/1:0,10:10:15:156,15,0	./.:.:.:.:.	./.:.:.:.:.	1/1:0,13:13:21:221,21,0	./.:.:.:.:.	1/1:0,3:3:3:27,3,0	1/1:0,19:19:36:379,36,0	1/1:0,1:1:3:27,3,0	0/1:1,6:7:17:108,0,17	./.:.:.:.:.	1/1:0,10:10:18:186,18,0	1/1:0,10:10:6:65,6,0	1/1:0,10:10:15:154,15,0	./.:.:.:.:.	./.:.:.:.:.	1/1:0,15:15:18:189,18,0	0/0:6,0:6:15:0,15,153	1/1:0,13:13:18:181,18,0	1/1:0,13:13:18:181,18,0	1/1:0,14:14:18:189,18,0	0/0:4,0:4:9:0,9,92	./.:.:.:.:.	./.:.:.:.:.	1/1:0,4:4:3:32,3,0	1/1:0,3:3:9:95,9,0	1/1:0,2:2:6:63,6,0	1/1:0,5:5:6:61,6,0	./.:.:.:.:.	1/1:0,2:2:3:31,3,0	./.:.:.:.:.	0/0:6,0:6:9:0,9,91	0/0:4,0:4:12:0,12,122	./.:.:.:.:.	0/0:1,0:1:3:0,3,31	1/1:0,1:1:3:31,3,0	1/1:0,2:2:3:32,3,0	1/1:0,4:4:6:63,6,0	1/1:0,3:3:6:63,6,0	./.:.:.:.:.	1/1:0,6:6:3:32,3,0	1/1:0,3:3:3:32,3,0	1/1:0,8:8:15:158,15,0	./.:.:.:.:.	./.:.:.:.:.	1/1:0,1:1:3:32,3,0	1/1:0,4:4:6:63,6,0	./.:.:.:.:.	0/1:1,2:3:21:54,0,21	0/0:1,0:1:3:0,3,32	0/0:3,0:3:9:0,9,92	1/1:0,2:2:3:32,3,0	0/0:2,0:2:3:0,3,32	./.:.:.:.:.	1/1:0,2:2:3:32,3,0	./.:.:.:.:.	1/1:0,3:3:3:30,3,0	0/0:2,0:2:3:0,3,27	1/1:0,4:4:9:92,9,0	1/1:0,3:3:3:31,3,0	./.:.:.:.:.	./.:.:.:.:.	./.:.:.:.:.	1/1:0,2:2:3:33,3,0	./.:.:.:.:.	./.:.:.:.:.	1/1:0,3:3:6:63,6,0	1/1:0,2:2:3:32,3,0	./.:.:.:.:.	1/1:0,1:1:3:32,3,0	./.:.:.:.:.	./.:.:.:.:.	./.:.:.:.:.	./.:.:.:.:.	1/1:0,1:1:3:32,3,0	1/1:0,4:4:3:27,3,0	1/1:0,2:2:3:32,3,0	1/1:0,2:2:3:30,3,0	1/1:0,4:4:12:126,12,0	./.:.:.:.:.	1/1:0,5:5:15:158,15,0	./.:.:.:.:.	./.:.:.:.:.	./.:.:.:.:.	1/1:0,12:12:15:158,15,0	1/1:0,7:7:12:126,12,0	./.:.:.:.:.	1/1:0,4:4:6:63,6,0	1/1:0,4:4:6:59,6,0	1/1:0,3:3:3:32,3,0	./.:.:.:.:.	./.:.:.:.:.	1/1:0,4:4:3:30,3,0	0/0:1,0:1:3:0,3,31	1/1:0,3:3:6:63,6,0	1/1:0,1:1:3:32,3,0	0/0:3,0:3:6:0,6,61	1/1:0,8:8:15:158,15,0	0/0:4,0:4:6:0,6,61	1/1:0,4:4:6:62,6,0	./.:.:.:.:.	1/1:0,3:3:3:32,3,0	./.:.:.:.:.	1/1:0,2:2:6:63,6,0	1/1:0,6:6:6:89,6,0	./.:.:.:.:.	./.:.:.:.:.	0/0:3,0:3:6:0,6,73	./.:.:.:.:.	./.:.:.:.:.	./.:.:.:.:.	0/0:19,0:19:15:0,15,137
chr2	40688530	.	C	T	368.45	.	AC=16;AF=0.104;AN=154;DP=386;Dels=0.00;FS=0.000;HaplotypeScore=0.0462;InbreedingCoeff=0.1669;MLEAC=16;MLEAF=0.104;MQ=22.04;MQ0=58;QD=8.77	GT:AD:DP:GQ:PL	1/1:0,14:14:15:148,15,0	0/0:7,0:7:3:0,3,33	0/0:4,0:4:6:0,6,65	0/0:10,0:10:21:0,21,216	./.:.:.:.:.	0/0:3,0:3:3:0,3,30	0/0:5,0:5:12:0,12,126	./.:.:.:.:.	0/0:2,0:2:6:0,6,65	0/0:4,0:4:6:0,6,61	0/0:2,0:2:3:0,3,32	0/0:5,0:5:6:0,6,65	0/0:5,0:5:6:0,6,63	0/0:1,0:1:3:0,3,31	0/0:5,0:5:6:0,6,63	0/0:14,0:14:18:0,18,189	0/0:3,0:3:6:0,6,65	1/1:0,2:2:3:30,3,0	0/0:5,0:5:9:0,9,95	./.:.:.:.:.	./.:.:.:.:.	./.:.:.:.:.	0/0:4,0:4:3:0,3,32	./.:.:.:.:.	0/0:2,0:2:6:0,6,67	0/0:5,0:5:6:0,6,61	1/1:0,8:8:6:59,6,0	0/0:1,0:1:3:0,3,32	0/1:2,1:3:24:24,0,56	0/0:5,0:5:6:0,6,63	0/0:2,0:2:6:0,6,67	0/0:3,0:3:6:0,6,65	0/0:6,0:6:3:0,3,31	0/0:1,0:1:3:0,3,32	./.:.:.:.:.	0/0:5,0:5:12:0,12,129	0/0:7,0:7:3:0,3,27	./.:.:.:.:.	0/0:3,0:3:3:0,3,27	0/1:1,1:2:26:26,0,26	0/0:3,0:3:9:0,9,97	0/0:5,0:5:12:0,12,122	./.:.:.:.:.	0/0:5,0:5:3:0,3,32	0/0:2,0:2:3:0,3,34	0/0:10,0:10:6:0,6,66	0/0:7,0:7:6:0,6,67	0/0:2,0:2:3:0,3,33	./.:.:.:.:.	0/0:2,0:2:3:0,3,32	./.:.:.:.:.	./.:.:.:.:.	0/0:3,0:3:3:0,3,32	./.:.:.:.:.	0/0:6,0:6:3:0,3,33	0/0:2,0:2:3:0,3,33	./.:.:.:.:.	0/0:2,0:2:3:0,3,32	./.:.:.:.:.	./.:.:.:.:.	./.:.:.:.:.	./.:.:.:.:.	0/0:5,0:5:3:0,3,32	./.:.:.:.:.	0/0:6,0:6:3:0,3,32	./.:.:.:.:.	./.:.:.:.:.	./.:.:.:.:.	0/0:1,0:1:3:0,3,33	0/0:1,0:1:3:0,3,30	./.:.:.:.:.	./.:.:.:.:.	./.:.:.:.:.	0/0:8,0:8:3:0,3,32	0/0:2,0:2:3:0,3,32	./.:.:.:.:.	0/0:3,0:3:3:0,3,32	./.:.:.:.:.	./.:.:.:.:.	./.:.:.:.:.	./.:.:.:.:.	0/0:4,0:4:3:0,3,32	0/0:1,0:1:3:0,3,27	./.:.:.:.:.	./.:.:.:.:.	0/0:1,0:1:3:0,3,30	./.:.:.:.:.	1/1:0,1:1:3:31,3,0	./.:.:.:.:.	0/0:1,0:1:3:0,3,32	./.:.:.:.:.	0/0:2,0:2:3:0,3,32	0/0:2,0:2:3:0,3,26	./.:.:.:.:.	./.:.:.:.:.	./.:.:.:.:.	./.:.:.:.:.	0/0:4,0:4:3:0,3,31	./.:.:.:.:.	0/0:2,0:2:3:0,3,26	0/0:7,0:7:15:0,15,158	./.:.:.:.:.	./.:.:.:.:.	./.:.:.:.:.	./.:.:.:.:.	0/0:6,0:6:3:0,3,32	0/0:3,0:3:9:0,9,92	./.:.:.:.:.	1/1:0,3:3:6:57,6,0	0/0:3,0:3:6:0,6,59	0/0:3,0:3:3:0,3,34	1/1:0,3:3:6:59,6,0	1/1:0,6:6:9:89,9,0	0/0:1,0:1:3:0,3,34	0/0:1,0:1:3:0,3,32	0/0:2,0:2:3:0,3,32	0/0:2,0:2:3:0,3,30	0/0:1,2:3:3:0,3,30	./.:.:.:.:.	./.:.:.:.:.	./.:.:.:.:.	0/0:3,0:3:3:0,3,33	./.:.:.:.:.	./.:.:.:.:.	0/0:2,0:2:3:0,3,32	./.:.:.:.:.	./.:.:.:.:.	0/0:2,0:2:3:0,3,32	./.:.:.:.:.	./.:.:.:.:.	./.:.:.:.:.	./.:.:.:.:.	./.:.:.:.:.	./.:.:.:.:.	./.:.:.:.:.	./.:.:.:.:.	0/0:9,0:9:9:0,9,103
chr2	40694287	.	A	G	3431.59	.	AC=97;AF=0.638;AN=152;BaseQRankSum=0.013;DP=583;Dels=0.00;FS=5.047;HaplotypeScore=0.0830;InbreedingCoeff=0.4976;MLEAC=97;MLEAF=0.638;MQ=26.57;MQ0=75;MQRankSum=-0.253;QD=10.37;ReadPosRankSum=0.947	GT:AD:DP:GQ:PL	1/1:0,20:20:36:378,36,0	0/0:11,0:11:21:0,21,223	0/0:11,0:11:15:0,15,156	1/1:0,27:27:15:160,15,0	1/1:0,9:9:3:32,3,0	0/0:8,0:8:12:0,12,122	1/1:1,3:4:9:93,9,0	./.:.:.:.:.	./.:.:.:.:.	1/1:0,8:8:9:96,9,0	./.:.:.:.:.	0/0:15,0:15:24:0,24,252	./.:.:.:.:.	./.:.:.:.:.	1/1:0,16:16:12:124,12,0	1/1:0,16:16:24:250,24,0	1/1:0,10:10:15:157,15,0	./.:.:.:.:.	./.:.:.:.:.	1/1:0,5:5:3:31,3,0	./.:.:.:.:.	0/0:11,0:11:18:0,18,184	0/0:13,0:13:21:0,21,217	1/1:0,11:11:9:97,9,0	./.:.:.:.:.	0/1:4,7:11:44:44,0,107	1/1:0,10:10:6:61,6,0	./.:.:.:.:.	./.:.:.:.:.	1/1:0,11:11:12:125,12,0	./.:.:.:.:.	1/1:0,4:4:3:29,3,0	1/1:0,19:19:21:211,21,0	./.:.:.:.:.	1/1:0,6:6:6:63,6,0	./.:.:.:.:.	1/1:0,8:8:9:97,9,0	1/1:0,8:8:12:126,12,0	1/1:0,12:12:6:61,6,0	./.:.:.:.:.	./.:.:.:.:.	1/1:0,6:6:12:127,12,0	1/1:0,7:7:6:65,6,0	1/1:0,12:12:6:61,6,0	0/0:10,0:10:9:0,9,96	1/1:0,9:9:6:63,6,0	0/0:5,0:5:9:0,9,95	./.:.:.:.:.	./.:.:.:.:.	1/1:0,2:2:6:64,6,0	0/0:5,0:5:6:0,6,63	0/0:2,0:2:6:0,6,62	0/0:8,0:8:12:0,12,138	./.:.:.:.:.	1/1:0,2:2:6:62,6,0	./.:.:.:.:.	0/0:1,0:1:3:0,3,32	0/0:5,0:5:3:0,3,31	./.:.:.:.:.	0/0:5,0:5:3:0,3,32	./.:.:.:.:.	1/1:0,5:5:3:31,3,0	1/1:0,6:6:6:63,6,0	1/1:0,4:4:6:61,6,0	1/1:0,3:3:3:30,3,0	./.:.:.:.:.	1/1:0,1:1:3:23,3,0	./.:.:.:.:.	1/1:0,3:3:3:31,3,0	./.:.:.:.:.	./.:.:.:.:.	./.:.:.:.:.	1/1:0,1:2:3:31,3,0	./.:.:.:.:.	0/0:5,0:5:6:0,6,59	0/0:2,0:2:3:0,3,31	./.:.:.:.:.	0/1:1,1:2:25:25,0,26	./.:.:.:.:.	./.:.:.:.:.	0/0:1,0:2:3:0,3,33	./.:.:.:.:.	./.:.:.:.:.	./.:.:.:.:.	1/1:0,3:3:3:32,3,0	./.:.:.:.:.	1/1:0,1:2:3:31,3,0	./.:.:.:.:.	1/1:0,2:2:3:32,3,0	./.:.:.:.:.	./.:.:.:.:.	1/1:0,2:2:6:68,6,0	1/1:0,5:5:3:31,3,0	./.:.:.:.:.	./.:.:.:.:.	./.:.:.:.:.	./.:.:.:.:.	./.:.:.:.:.	./.:.:.:.:.	./.:.:.:.:.	1/1:0,4:4:3:33,3,0	./.:.:.:.:.	./.:.:.:.:.	0/0:2,0:2:3:0,3,32	./.:.:.:.:.	./.:.:.:.:.	./.:.:.:.:.	./.:.:.:.:.	./.:.:.:.:.	1/1:0,3:3:3:31,3,0	1/1:0,5:5:9:95,9,0	./.:.:.:.:.	./.:.:.:.:.	./.:.:.:.:.	1/1:0,2:2:3:31,3,0	1/1:0,2:2:3:32,3,0	./.:.:.:.:.	0/1:2,1:3:22:26,0,22	0/0:4,0:4:6:0,6,63	1/1:0,3:3:6:61,6,0	1/1:0,4:4:6:63,6,0	0/0:2,0:2:3:0,3,32	./.:.:.:.:.	0/0:1,0:2:3:0,3,31	0/0:3,0:3:3:0,3,32	0/0:3,0:3:3:0,3,32	./.:.:.:.:.	0/0:1,0:1:3:0,3,32	1/1:0,3:3:6:64,6,0	./.:.:.:.:.	./.:.:.:.:.	0/0:2,1:3:3:0,3,45	./.:.:.:.:.	1/1:0,4:4:3:45,3,0	1/1:0,3:3:3:45,3,0	1/1:0,2:2:3:45,3,0	0/0:18,0:18:27:0,27,306
chr2	40697824	.	A	C	3373.92	.	AC=23;AF=0.087;AN=264;BaseQRankSum=-2.824;DP=1169;Dels=0.00;FS=1.996;HaplotypeScore=0.0909;InbreedingCoeff=0.5903;MLEAC=22;MLEAF=0.083;MQ=59.38;MQ0=0;MQRankSum=0.746;QD=27.21;ReadPosRankSum=1.508	GT:AD:DP:GQ:PL	0/0:77,0:77:99:0,232,2502	1/1:0,15:15:45:459,45,0	0/0:22,0:22:66:0,66,694	0/0:39,0:39:99:0,117,1230	0/0:19,0:19:54:0,54,575	0/0:17,0:17:51:0,51,528	0/0:23,0:23:63:0,63,675	0/0:1,0:1:3:0,3,33	0/0:2,0:2:6:0,6,63	0/0:21,0:21:60:0,60,644	./.:.:.:.:.	0/0:18,0:18:54:0,54,566	0/0:17,0:17:48:0,48,515	0/0:5,0:5:15:0,15,155	0/0:15,0:15:45:0,45,479	0/0:25,0:25:72:0,72,756	0/0:33,0:33:93:0,93,993	0/0:3,0:3:9:0,9,93	0/0:10,0:10:30:0,30,313	0/0:14,0:14:39:0,39,414	0/0:3,0:3:9:0,9,94	1/1:0,26:26:78:799,78,0	1/1:0,29:29:81:870,81,0	0/0:31,0:31:93:0,93,978	0/0:1,0:1:3:0,3,32	0/0:23,0:23:69:0,69,726	0/0:12,0:12:36:0,36,387	0/0:3,0:3:9:0,9,98	0/0:3,0:3:9:0,9,96	0/0:20,0:20:51:0,51,573	0/0:5,0:5:15:0,15,166	0/0:4,0:4:12:0,12,123	0/0:18,0:18:45:0,45,515	0/0:7,0:7:21:0,21,226	0/0:22,0:22:57:0,57,632	0/0:2,0:2:6:0,6,63	0/0:24,0:24:72:0,72,761	0/0:14,0:14:42:0,42,450	0/0:5,0:5:12:0,12,137	./.:.:.:.:.	0/0:6,0:6:18:0,18,189	0/0:13,0:13:39:0,39,419	0/0:16,0:16:42:0,42,473	0/0:23,0:23:69:0,69,726	1/1:0,15:15:39:436,39,0	0/0:31,0:31:93:0,93,966	0/0:16,0:16:39:0,39,450	0/0:5,0:5:15:0,15,158	0/0:3,0:3:9:0,9,92	0/0:5,0:5:15:0,15,157	./.:.:.:.:.	0/0:4,0:4:9:0,9,107	0/0:5,0:5:15:0,15,157	0/0:3,0:3:9:0,9,95	0/0:5,0:5:15:0,15,155	0/0:2,0:2:6:0,6,59	0/0:4,0:4:12:0,12,130	0/0:4,0:4:9:0,9,95	0/0:1,0:1:3:0,3,34	0/0:3,0:3:9:0,9,91	0/0:4,0:4:12:0,12,124	0/0:5,0:5:15:0,15,164	0/0:10,0:10:27:0,27,293	0/0:8,0:8:21:0,21,225	0/0:2,0:2:6:0,6,61	0/0:6,0:6:18:0,18,185	0/0:5,0:5:15:0,15,161	0/0:8,0:8:24:0,24,245	0/0:2,0:2:6:0,6,65	1/1:0,2:2:6:63,6,0	0/0:5,0:5:15:0,15,151	0/0:5,0:5:15:0,15,157	0/0:2,0:2:6:0,6,65	0/0:2,0:2:6:0,6,61	0/0:7,0:7:21:0,21,224	./.:.:.:.:.	0/0:1,0:1:3:0,3,32	0/0:1,0:1:3:0,3,32	0/0:4,0:4:9:0,9,107	0/0:3,0:3:6:0,6,77	0/0:3,0:3:9:0,9,96	0/0:2,0:2:6:0,6,61	0/0:8,0:8:24:0,24,258	0/0:3,0:3:9:0,9,98	0/0:5,0:5:15:0,15,153	0/0:1,0:1:3:0,3,33	0/0:3,0:3:9:0,9,95	0/0:3,0:3:9:0,9,94	0/0:9,0:9:27:0,27,286	0/0:2,0:2:6:0,6,67	0/0:2,0:2:6:0,6,63	0/0:10,0:10:27:0,27,279	0/0:1,0:1:3:0,3,31	0/0:1,0:1:3:0,3,32	0/0:3,0:3:6:0,6,75	0/0:5,0:5:15:0,15,154	0/0:5,0:5:15:0,15,164	0/0:3,0:3:9:0,9,96	0/0:3,0:3:9:0,9,92	0/0:4,0:4:12:0,12,123	0/0:9,0:9:27:0,27,284	0/0:2,0:2:6:0,6,62	0/0:5,0:5:12:0,12,141	1/1:0,4:4:12:120,12,0	1/1:0,4:4:12:122,12,0	0/0:4,0:4:12:0,12,125	0/0:3,0:3:9:0,9,99	0/0:9,0:9:24:0,24,265	0/0:3,0:3:9:0,9,95	0/0:12,0:12:30:0,30,333	0/0:8,0:8:24:0,24,252	0/0:3,0:3:9:0,9,95	0/0:7,0:7:21:0,21,224	0/0:10,0:10:30:0,30,319	0/0:9,0:9:24:0,24,263	0/0:2,0:2:6:0,6,66	0/0:2,0:2:6:0,6,65	0/1:1,3:4:23:66,0,23	0/0:4,0:4:12:0,12,124	0/0:2,0:2:6:0,6,61	0/0:1,0:1:3:0,3,32	0/0:3,0:3:9:0,9,92	0/0:5,0:5:15:0,15,160	0/0:7,0:7:21:0,21,216	1/1:0,3:3:9:90,9,0	1/1:0,10:10:30:310,30,0	1/1:0,6:6:15:167,15,0	1/1:0,6:6:18:184,18,0	0/0:3,0:3:9:0,9,95	0/0:8,0:8:18:0,18,219	./.:.:.:.:.	0/0:2,0:2:3:0,3,45	0/0:4,0:4:9:0,9,107	0/0:4,0:4:6:0,6,89	0/0:10,0:10:18:0,18,241	0/0:6,0:6:12:0,12,153	0/0:35,0:35:99:0,105,1197
chr2	40699469	.	A	T	9765.06	.	AC=196;AF=0.803;AN=244;BaseQRankSum=-7.457;DP=548;Dels=0.00;FS=4.155;HaplotypeScore=0.0882;InbreedingCoeff=0.4696;MLEAC=195;MLEAF=0.799;MQ=59.80;MQ0=0;MQRankSum=-0.289;QD=26.18;ReadPosRankSum=0.176	GT:AD:DP:GQ:PL	0/0:18,0:18:54:0,54,571	1/1:0,5:5:15:148,15,0	1/1:0,7:7:21:206,21,0	0/0:25,0:25:75:0,75,769	1/1:0,6:6:18:178,18,0	1/1:0,2:2:6:57,6,0	1/1:0,6:6:18:175,18,0	1/1:0,3:3:9:92,9,0	1/1:0,2:2:6:65,6,0	1/1:0,10:10:30:296,30,0	1/1:0,1:1:3:32,3,0	1/1:0,6:6:15:161,15,0	1/1:0,7:7:21:204,21,0	1/1:0,2:2:6:60,6,0	1/1:0,12:12:33:339,33,0	1/1:0,15:15:42:438,42,0	1/1:0,9:9:27:267,27,0	0/1:1,2:3:23:55,0,23	1/1:0,3:3:6:75,6,0	1/1:0,1:1:3:28,3,0	./.:.:.:.:.	1/1:0,7:7:21:212,21,0	1/1:0,7:7:15:177,15,0	0/0:14,0:14:42:0,42,435	1/1:0,1:1:3:32,3,0	0/1:3,8:11:59:198,0,59	0/0:12,0:12:36:0,36,367	1/1:0,1:1:3:32,3,0	1/1:0,1:1:3:31,3,0	1/1:0,7:7:18:187,18,0	1/1:0,3:3:9:93,9,0	1/1:0,3:3:9:95,9,0	1/1:0,5:5:15:152,15,0	./.:.:.:.:.	0/1:10,2:12:26:26,0,255	1/1:0,1:1:3:30,3,0	1/1:0,8:8:24:240,24,0	1/1:0,3:3:9:91,9,0	1/1:0,3:3:9:87,9,0	0/0:1,0:1:3:0,3,31	1/1:0,1:1:3:32,3,0	1/1:0,12:12:33:340,33,0	1/1:0,16:16:45:467,45,0	0/0:14,0:14:36:0,36,396	1/1:0,7:7:21:214,21,0	0/0:11,0:11:27:0,27,299	1/1:0,4:4:12:119,12,0	1/1:0,2:2:6:63,6,0	1/1:0,1:1:3:31,3,0	1/1:0,4:4:12:119,12,0	./.:.:.:.:.	1/1:0,2:2:6:59,6,0	1/1:0,3:3:9:91,9,0	./.:.:.:.:.	0/0:2,0:2:6:0,6,59	1/1:0,2:2:6:62,6,0	0/0:2,0:2:6:0,6,64	./.:.:.:.:.	0/0:1,0:1:3:0,3,32	./.:.:.:.:.	1/1:0,1:1:3:29,3,0	1/1:0,3:3:9:87,9,0	1/1:0,4:4:12:118,12,0	1/1:0,1:1:3:32,3,0	1/1:0,2:2:6:61,6,0	1/1:0,4:4:12:118,12,0	1/1:0,1:1:3:32,3,0	1/1:0,5:5:15:150,15,0	1/1:0,3:3:9:88,9,0	./.:.:.:.:.	./.:.:.:.:.	1/1:0,2:2:6:62,6,0	1/1:0,2:2:6:60,6,0	0/1:3,2:5:48:48,0,80	0/0:2,0:2:6:0,6,58	0/0:8,0:8:24:0,24,246	1/1:0,1:1:3:30,3,0	1/1:0,2:2:6:57,6,0	./.:.:.:.:.	1/1:0,3:3:9:89,9,0	1/1:0,2:2:6:57,6,0	1/1:0,1:1:3:30,3,0	1/1:0,2:2:6:61,6,0	1/1:0,4:4:12:119,12,0	0/0:3,0:3:9:0,9,97	1/1:0,1:1:3:31,3,0	1/1:0,2:2:6:61,6,0	0/0:2,0:2:6:0,6,59	1/1:0,2:2:6:59,6,0	1/1:0,4:4:12:124,12,0	./.:.:.:.:.	1/1:0,2:2:6:60,6,0	1/1:0,2:2:6:59,6,0	1/1:0,1:1:3:29,3,0	1/1:0,3:3:9:93,9,0	1/1:0,4:4:12:122,12,0	1/1:0,4:4:12:126,12,0	./.:.:.:.:.	1/1:0,1:1:3:31,3,0	1/1:0,1:1:3:29,3,0	1/1:0,2:2:6:59,6,0	1/1:0,1:1:3:32,3,0	./.:.:.:.:.	1/1:0,2:2:6:58,6,0	1/1:0,3:3:6:74,6,0	1/1:0,4:4:12:125,12,0	1/1:0,2:2:6:63,6,0	1/1:0,1:1:3:32,3,0	1/1:0,2:2:6:62,6,0	1/1:0,3:3:9:89,9,0	1/1:0,2:2:6:57,6,0	1/1:0,2:2:6:61,6,0	0/0:8,0:8:21:0,21,230	1/1:0,3:3:9:86,9,0	1/1:0,4:4:12:112,12,0	1/1:0,3:3:9:89,9,0	1/1:0,1:1:3:30,3,0	1/1:0,8:8:18:207,18,0	./.:.:.:.:.	1/1:0,2:2:6:61,6,0	0/1:3,1:4:19:19,0,80	0/0:3,0:3:9:0,9,95	1/1:0,6:6:18:178,18,0	1/1:0,1:1:3:29,3,0	1/1:0,2:2:6:57,6,0	1/1:0,2:2:6:61,6,0	1/1:0,1:1:3:30,3,0	1/1:0,3:3:9:89,9,0	0/0:7,0:7:21:0,21,211	0/0:2,0:2:3:0,3,45	0/0:2,0:2:3:0,3,45	./.:.:.:.:.	1/1:0,2:2:3:45,3,0	./.:.:.:.:.	0/1:2,3:5:36:66,0,36	0/0:1,0:1:3:0,3,32	0/0:37,0:37:99:0,108,1241
chr2	40702634	.	C	A	22940	.	AC=201;AF=0.798;AN=252;BaseQRankSum=4.536;DP=1072;Dels=0.00;FS=0.000;HaplotypeScore=0.1324;InbreedingCoeff=0.6067;MLEAC=204;MLEAF=0.810;MQ=59.80;MQ0=1;MQRankSum=0.409;QD=28.67;ReadPosRankSum=-0.493	GT:AD:DP:GQ:PL	0/0:68,0:68:99:0,201,2050	1/1:0,17:17:51:533,51,0	1/1:0,15:15:45:489,45,0	0/0:49,0:49:99:0,147,1451	1/1:0,21:21:63:650,63,0	1/1:0,16:16:48:505,48,0	1/1:0,8:8:24:242,24,0	./.:.:.:.:.	1/1:0,2:2:6:69,6,0	1/1:0,20:20:60:625,60,0	./.:.:.:.:.	1/1:0,13:14:36:396,36,0	1/1:0,13:13:39:402,39,0	./.:.:.:.:.	1/1:0,17:17:48:515,48,0	1/1:0,23:23:69:704,69,0	1/1:0,20:20:51:568,51,0	0/0:3,0:3:9:0,9,88	1/1:0,10:10:30:315,30,0	1/1:0,16:16:48:487,48,0	1/1:0,1:1:3:34,3,0	1/1:0,19:19:57:598,57,0	1/1:0,24:24:72:748,72,0	0/0:17,0:17:48:0,48,503	1/1:0,2:2:6:65,6,0	0/1:9,7:16:99:169,0,227	0/0:18,0:18:48:0,48,513	1/1:0,3:3:9:96,9,0	1/1:0,4:4:12:134,12,0	1/1:0,27:27:66:761,66,0	1/1:0,5:5:15:162,15,0	1/1:0,2:2:6:69,6,0	1/1:0,27:27:81:835,81,0	1/1:0,3:3:9:99,9,0	0/1:4,8:12:80:213,0,80	0/1:1,6:7:11:165,0,11	1/1:0,14:14:36:405,36,0	1/1:0,23:23:63:683,63,0	1/1:0,12:12:36:370,36,0	0/1:2,2:4:47:53,0,47	1/1:0,3:3:9:96,9,0	1/1:0,13:13:39:415,39,0	1/1:0,22:22:54:615,54,0	0/0:13,0:13:36:0,36,373	1/1:0,23:23:69:725,69,0	0/0:27,0:27:63:0,63,730	1/1:0,16:16:48:496,48,0	1/1:0,1:1:3:34,3,0	1/1:0,3:3:9:95,9,0	1/1:0,9:9:24:262,24,0	1/1:0,2:2:6:65,6,0	1/1:0,4:4:12:128,12,0	1/1:0,9:9:27:269,27,0	1/1:0,4:4:12:124,12,0	0/1:2,4:6:44:113,0,44	1/1:0,3:3:9:93,9,0	0/0:2,0:2:6:0,6,63	0/0:6,0:6:18:0,18,185	0/0:1,0:1:3:0,3,32	1/1:0,6:6:18:181,18,0	1/1:0,2:2:6:60,6,0	1/1:0,7:7:21:207,21,0	1/1:0,9:9:27:273,27,0	1/1:0,1:1:3:29,3,0	1/1:0,5:5:15:153,15,0	1/1:0,5:5:15:159,15,0	1/1:0,1:1:3:32,3,0	1/1:0,11:11:30:325,30,0	1/1:0,8:8:24:243,24,0	1/1:0,3:3:9:89,9,0	1/1:0,2:2:6:61,6,0	1/1:0,3:3:9:93,9,0	1/1:0,4:4:12:117,12,0	0/1:4,1:5:19:19,0,105	0/0:5,0:5:12:0,12,140	0/0:2,0:2:6:0,6,61	1/1:0,1:1:3:32,3,0	1/1:0,2:2:6:65,6,0	./.:.:.:.:.	1/1:0,7:7:21:210,21,0	1/1:0,4:4:12:121,12,0	1/1:0,2:2:6:63,6,0	1/1:0,2:2:6:63,6,0	1/1:0,3:3:9:96,9,0	0/0:4,0:4:12:0,12,122	1/1:0,3:3:9:96,9,0	./.:.:.:.:.	0/1:5,1:6:17:17,0,82	1/1:0,7:7:21:221,21,0	1/1:0,4:4:12:130,12,0	1/1:0,6:6:18:184,18,0	1/1:0,3:3:9:97,9,0	1/1:0,3:3:9:96,9,0	1/1:0,4:4:9:105,9,0	1/1:0,1:1:3:32,3,0	./.:.:.:.:.	1/1:0,4:4:12:129,12,0	1/1:0,3:3:9:90,9,0	1/1:0,2:2:6:62,6,0	1/1:0,2:2:6:59,6,0	1/1:0,6:6:18:189,18,0	./.:.:.:.:.	1/1:0,2:2:6:63,6,0	1/1:0,3:3:6:56,6,0	1/1:0,4:4:12:122,12,0	1/1:0,2:2:6:62,6,0	1/1:0,6:6:18:192,18,0	1/1:0,6:6:18:184,18,0	./.:.:.:.:.	1/1:0,9:9:27:275,27,0	1/1:0,11:11:33:343,33,0	./.:.:.:.:.	0/0:11,0:11:33:0,33,331	1/1:0,9:9:27:282,27,0	1/1:0,10:10:24:270,24,0	1/1:0,1:1:3:32,3,0	1/1:0,5:5:15:155,15,0	1/1:0,3:3:9:97,9,0	0/0:4,0:4:12:0,12,119	1/1:0,8:8:21:231,21,0	0/0:5,0:5:15:0,15,148	0/0:8,0:8:24:0,24,244	1/1:0,9:9:27:275,27,0	1/1:0,5:5:15:155,15,0	1/1:0,8:8:21:234,21,0	1/1:0,4:4:12:118,12,0	1/1:0,3:3:9:97,9,0	1/1:0,6:6:18:187,18,0	0/0:2,0:2:6:0,6,59	0/0:2,0:2:6:0,6,60	./.:.:.:.:.	./.:.:.:.:.	1/1:0,2:2:3:45,3,0	0/0:1,0:1:3:0,3,30	1/1:0,2:2:3:45,3,0	0/0:2,0:2:3:0,3,31	0/0:22,0:22:66:0,66,710
chr2	40702811	.	C	T	3939.1	.	AC=39;AF=0.152;AN=256;BaseQRankSum=5.679;DP=922;Dels=0.00;FS=5.782;HaplotypeScore=0.1430;InbreedingCoeff=0.5231;MLEAC=37;MLEAF=0.145;MQ=59.74;MQ0=0;MQRankSum=-0.639;QD=24.32;ReadPosRankSum=0.523	GT:AD:DP:GQ:PL	0/0:49,0:49:99:0,147,1509	0/0:6,0:6:18:0,18,181	0/0:16,0:16:45:0,45,454	0/0:41,0:41:99:0,123,1249	1/1:0,15:15:45:468,45,0	0/0:11,0:11:30:0,30,313	1/1:0,16:16:48:496,48,0	0/0:5,0:5:15:0,15,161	0/0:5,0:5:15:0,15,152	0/0:15,0:15:45:0,45,446	0/0:4,0:4:12:0,12,124	0/0:23,0:23:66:0,66,671	1/1:0,11:11:33:342,33,0	./.:.:.:.:.	0/0:14,0:14:42:0,42,418	1/1:0,23:23:69:716,69,0	1/1:0,17:17:48:519,48,0	0/0:1,0:1:3:0,3,32	0/0:8,0:8:24:0,24,251	0/0:20,0:20:45:0,45,504	0/0:3,0:3:9:0,9,94	0/0:11,0:11:30:0,30,307	0/0:18,0:18:51:0,51,526	0/0:12,0:12:33:0,33,349	0/0:1,0:1:3:0,3,30	0/1:7,9:16:99:237,0,157	0/0:10,0:10:30:0,30,297	0/0:7,0:7:21:0,21,219	0/1:3,1:4:21:21,0,79	0/0:12,0:12:36:0,36,361	0/0:5,0:5:15:0,15,156	0/1:2,1:3:23:23,0,50	0/0:14,0:14:36:0,36,392	0/0:7,0:7:21:0,21,223	0/0:13,0:13:36:0,36,379	0/0:3,0:3:9:0,9,91	0/0:16,0:16:39:0,39,423	0/0:10,0:10:27:0,27,285	0/0:6,0:6:15:0,15,154	0/0:1,0:1:3:0,3,33	0/0:2,0:2:6:0,6,67	0/0:8,0:8:21:0,21,209	0/0:10,0:10:30:0,30,302	0/0:19,0:19:54:0,54,564	0/0:15,0:15:42:0,42,445	0/0:15,0:15:45:0,45,449	0/0:11,0:11:33:0,33,336	0/0:1,0:1:3:0,3,32	0/0:1,0:1:3:0,3,32	0/0:4,0:4:12:0,12,119	1/1:0,2:2:6:63,6,0	0/0:1,0:1:3:0,3,31	0/0:10,0:10:30:0,30,301	0/1:1,2:3:22:52,0,22	0/0:3,0:3:9:0,9,92	1/1:0,4:4:12:122,12,0	0/0:3,0:3:9:0,9,89	0/0:7,0:7:18:0,18,194	0/0:2,0:2:6:0,6,60	0/0:7,0:7:21:0,21,209	1/1:0,1:1:3:32,3,0	1/1:0,5:5:15:160,15,0	1/1:0,3:3:9:93,9,0	./.:.:.:.:.	0/0:3,0:3:9:0,9,89	0/0:5,0:5:15:0,15,147	0/0:6,0:6:18:0,18,184	0/0:1,0:1:3:0,3,29	0/0:6,0:6:15:0,15,166	0/0:1,0:1:3:0,3,31	0/0:1,0:1:3:0,3,31	0/0:4,0:4:12:0,12,120	0/0:5,0:5:15:0,15,150	0/0:12,0:12:36:0,36,360	./.:.:.:.:.	0/0:4,0:4:12:0,12,117	0/0:1,0:1:3:0,3,29	0/0:1,0:1:3:0,3,29	./.:.:.:.:.	./.:.:.:.:.	0/0:4,0:4:9:0,9,103	0/0:8,0:8:24:0,24,243	0/0:8,0:8:24:0,24,250	0/0:5,0:5:15:0,15,148	0/0:1,0:1:3:0,3,30	0/0:4,0:4:12:0,12,126	1/1:0,4:4:12:124,12,0	0/0:7,0:7:21:0,21,213	0/0:5,0:5:15:0,15,150	0/1:1,6:7:10:179,0,10	1/1:0,1:1:3:32,3,0	0/0:4,0:4:12:0,12,122	1/1:0,6:6:18:189,18,0	./.:.:.:.:.	1/1:0,3:3:9:92,9,0	0/0:4,0:4:12:0,12,127	0/1:3,4:7:71:105,0,71	0/0:2,0:2:6:0,6,57	0/1:2,1:3:23:23,0,52	0/0:2,0:2:6:0,6,55	0/0:7,0:7:21:0,21,220	./.:.:.:.:.	1/1:0,2:2:6:65,6,0	0/0:2,0:2:6:0,6,60	0/0:1,0:1:3:0,3,31	0/0:7,0:7:21:0,21,212	0/0:7,0:7:21:0,21,217	0/0:3,0:3:9:0,9,92	0/0:2,0:2:6:0,6,63	0/0:5,0:5:12:0,12,134	0/0:4,0:4:12:0,12,118	0/0:2,0:2:6:0,6,64	0/0:3,0:3:9:0,9,91	0/0:6,0:6:18:0,18,184	0/0:2,0:2:6:0,6,62	0/0:7,0:7:21:0,21,205	1/1:0,6:6:18:186,18,0	0/0:4,0:4:12:0,12,118	0/0:2,0:2:6:0,6,62	0/0:9,0:9:21:0,21,238	0/0:6,0:6:18:0,18,181	0/0:7,0:7:21:0,21,214	0/0:7,0:7:18:0,18,195	0/0:8,0:8:21:0,21,225	0/0:2,0:2:6:0,6,59	0/0:8,0:8:21:0,21,225	0/0:4,0:4:12:0,12,118	./.:.:.:.:.	0/0:4,0:4:12:0,12,120	./.:.:.:.:.	0/0:2,0:2:3:0,3,45	0/0:4,0:4:6:0,6,89	0/0:3,0:3:6:0,6,76	0/0:1,0:1:3:0,3,29	0/0:2,0:2:3:0,3,31	0/0:2,0:2:3:0,3,45	0/0:36,0:36:99:0,108,1173
chr2	40704065	.	C	T	1187.17	.	AC=19;AF=0.078;AN=244;BaseQRankSum=-0.893;DP=620;Dels=0.00;FS=9.103;HaplotypeScore=0.0901;InbreedingCoeff=0.3881;MLEAC=16;MLEAF=0.066;MQ=59.68;MQ0=0;MQRankSum=-0.308;QD=24.23;ReadPosRankSum=-0.958	GT:AD:DP:GQ:PL	0/0:43,0:43:99:0,123,1307	0/0:10,0:10:24:0,24,282	0/0:12,0:12:36:0,36,375	0/0:30,0:30:90:0,90,926	0/0:8,0:8:21:0,21,234	0/0:3,0:3:9:0,9,99	0/0:6,0:6:15:0,15,171	0/0:3,0:3:9:0,9,95	0/0:2,0:2:6:0,6,64	0/0:7,0:7:21:0,21,218	0/0:1,0:1:3:0,3,29	0/0:13,0:13:36:0,36,400	0/0:7,0:7:21:0,21,215	./.:.:.:.:.	0/0:12,0:12:33:0,33,360	0/0:8,0:8:21:0,21,225	0/0:8,0:8:18:0,18,211	0/0:2,0:2:6:0,6,69	0/0:6,0:6:18:0,18,192	0/0:4,0:4:12:0,12,120	0/0:1,0:1:3:0,3,35	0/0:7,0:7:18:0,18,201	0/0:6,0:6:18:0,18,189	1/1:0,11:11:33:342,33,0	0/0:3,0:3:9:0,9,106	0/0:9,0:9:27:0,27,275	0/0:15,0:15:45:0,45,463	0/0:7,0:7:21:0,21,221	0/0:3,0:3:9:0,9,96	0/0:8,0:8:24:0,24,243	0/0:2,0:2:6:0,6,57	0/0:4,0:4:12:0,12,136	0/0:10,0:10:30:0,30,317	0/0:1,0:1:3:0,3,32	0/0:8,0:8:21:0,21,228	0/0:2,0:2:6:0,6,60	0/0:15,0:15:42:0,42,449	0/0:5,0:5:15:0,15,153	0/0:14,0:14:42:0,42,441	./.:.:.:.:.	0/0:2,0:2:6:0,6,58	0/0:8,0:8:21:0,21,240	0/0:15,0:15:45:0,45,477	1/1:0,10:10:30:320,30,0	0/0:10,0:10:30:0,30,316	0/0:20,0:20:54:0,54,597	0/0:4,0:4:9:0,9,90	0/0:6,0:6:15:0,15,163	0/0:1,0:1:3:0,3,29	0/0:3,0:3:9:0,9,86	./.:.:.:.:.	0/0:3,0:3:9:0,9,97	0/0:1,0:1:3:0,3,32	./.:.:.:.:.	0/1:2,4:6:16:109,0,16	0/0:2,0:2:6:0,6,64	1/1:0,1:1:3:30,3,0	1/1:0,6:6:12:152,12,0	0/0:1,0:1:3:0,3,34	0/0:5,0:5:15:0,15,156	0/0:1,0:1:3:0,3,32	0/0:2,0:2:6:0,6,61	0/0:3,0:3:9:0,9,96	0/0:4,0:4:12:0,12,118	0/0:2,0:2:6:0,6,63	0/0:1,0:1:3:0,3,32	0/0:2,0:2:6:0,6,65	0/0:6,0:6:18:0,18,185	0/0:2,0:2:6:0,6,63	0/0:2,0:2:6:0,6,64	0/0:1,0:1:3:0,3,32	./.:.:.:.:.	./.:.:.:.:.	1/1:0,3:3:9:95,9,0	1/1:0,5:5:15:153,15,0	0/0:2,0:2:6:0,6,60	0/0:6,0:6:15:0,15,174	0/0:2,0:2:6:0,6,66	./.:.:.:.:.	0/0:5,0:5:15:0,15,162	0/0:2,0:2:6:0,6,60	./.:.:.:.:.	0/0:7,0:7:21:0,21,223	./.:.:.:.:.	0/0:3,0:3:9:0,9,96	0/0:3,0:3:9:0,9,98	0/0:3,0:3:6:0,6,66	0/0:3,0:3:9:0,9,96	0/0:5,0:5:12:0,12,140	0/0:6,0:6:18:0,18,187	0/0:3,0:3:6:0,6,77	0/0:1,0:1:3:0,3,30	0/0:1,0:1:3:0,3,33	0/0:2,0:2:6:0,6,66	0/0:2,0:2:6:0,6,61	0/0:2,0:2:3:0,3,23	0/0:5,0:5:15:0,15,151	0/0:1,0:1:3:0,3,32	./.:.:.:.:.	0/0:4,0:4:12:0,12,121	0/0:1,0:1:3:0,3,30	0/0:1,0:1:3:0,3,32	0/0:3,0:3:9:0,9,94	0/0:1,0:1:3:0,3,30	0/0:2,0:2:6:0,6,64	0/0:1,0:1:3:0,3,33	0/0:1,0:1:3:0,3,32	0/0:3,0:3:9:0,9,95	0/0:4,0:4:9:0,9,99	0/0:3,0:3:9:0,9,96	0/0:4,0:4:12:0,12,117	0/0:4,0:4:9:0,9,104	0/0:1,0:1:3:0,3,33	0/0:2,0:2:6:0,6,61	./.:.:.:.:.	0/0:2,0:2:6:0,6,63	0/0:1,0:1:3:0,3,32	0/0:2,0:2:6:0,6,64	1/1:0,3:3:9:97,9,0	0/0:4,0:4:12:0,12,127	1/1:0,3:3:9:93,9,0	0/0:6,0:6:18:0,18,178	0/0:3,0:3:6:0,6,76	0/0:1,0:1:3:0,3,32	./.:.:.:.:.	0/0:3,0:3:9:0,9,97	0/0:2,0:2:6:0,6,65	0/0:7,0:7:18:0,18,202	1/1:0,1:1:3:32,3,0	./.:.:.:.:.	0/0:2,0:2:3:0,3,45	0/0:2,0:2:3:0,3,45	./.:.:.:.:.	./.:.:.:.:.	0/0:2,0:2:3:0,3,45	0/0:4,0:4:9:0,9,106	0/0:19,0:19:57:0,57,647
chr2	40704572	.	G	T	6171.87	.	AC=102;AF=0.425;AN=240;BaseQRankSum=-4.785;DP=657;Dels=0.00;FS=1.670;HaplotypeScore=0.0678;InbreedingCoeff=0.6508;MLEAC=95;MLEAF=0.396;MQ=59.39;MQ0=2;MQRankSum=1.289;QD=25.29;ReadPosRankSum=-0.847	GT:AD:DP:GQ:PL	0/0:48,0:48:99:0,144,1514	1/1:0,20:20:60:615,60,0	0/0:17,0:19:51:0,51,542	1/1:0,26:26:78:785,78,0	0/1:1,8:9:5:229,0,5	0/0:14,0:14:42:0,42,446	1/1:0,13:13:36:368,36,0	./.:.:.:.:.	0/0:1,0:1:3:0,3,29	0/0:14,0:14:42:0,42,442	0/0:1,0:1:3:0,3,32	0/0:8,0:8:24:0,24,252	1/1:0,10:10:30:314,30,0	1/1:0,2:2:6:61,6,0	0/0:13,0:13:39:0,39,410	1/1:0,9:9:27:261,27,0	1/1:0,10:10:30:290,30,0	./.:.:.:.:.	./.:.:.:.:.	1/1:0,1:1:3:29,3,0	1/1:0,2:2:6:61,6,0	1/1:0,4:4:12:116,12,0	1/1:0,10:10:30:309,30,0	0/0:5,0:5:15:0,15,154	./.:.:.:.:.	0/1:8,9:17:99:229,0,201	0/0:14,0:14:36:0,36,407	0/0:1,0:1:3:0,3,32	1/1:0,1:1:3:33,3,0	0/0:9,0:9:24:0,24,267	0/0:6,0:6:18:0,18,187	0/0:2,0:2:6:0,6,66	1/1:0,3:3:9:86,9,0	0/0:2,0:2:6:0,6,61	0/1:8,2:10:34:34,0,201	0/0:1,0:1:3:0,3,30	0/0:14,0:14:42:0,42,428	1/1:0,4:4:12:123,12,0	0/0:4,0:4:12:0,12,125	./.:.:.:.:.	0/0:2,0:2:6:0,6,71	0/0:9,0:9:27:0,27,287	0/0:18,0:18:48:0,48,539	0/0:18,0:19:51:0,51,553	1/1:0,11:11:33:334,33,0	0/0:12,0:12:33:0,33,370	0/0:9,0:9:27:0,27,292	0/0:4,0:4:12:0,12,135	0/1:1,4:5:17:109,0,17	1/1:0,5:5:15:148,15,0	1/1:0,2:2:6:59,6,0	0/0:4,0:4:12:0,12,128	1/1:0,5:5:15:148,15,0	1/1:0,1:1:3:30,3,0	0/0:3,0:3:9:0,9,97	1/1:0,1:1:3:30,3,0	0/0:4,0:4:12:0,12,126	0/0:2,0:2:6:0,6,65	./.:.:.:.:.	0/0:4,0:4:12:0,12,130	1/1:0,2:2:6:62,6,0	1/1:0,2:2:6:63,6,0	1/1:0,5:5:15:144,15,0	1/1:0,1:1:3:29,3,0	0/0:2,0:2:6:0,6,66	0/0:6,0:6:15:0,15,171	0/0:3,0:3:9:0,9,89	0/0:5,0:5:15:0,15,153	0/0:1,0:1:3:0,3,34	1/1:0,1:1:3:32,3,0	./.:.:.:.:.	1/1:0,3:3:9:88,9,0	1/1:0,1:1:3:30,3,0	1/1:0,1:1:3:32,3,0	0/0:3,0:3:6:0,6,77	0/0:2,0:2:6:0,6,65	./.:.:.:.:.	0/0:1,0:1:3:0,3,32	0/0:3,0:3:9:0,9,96	0/0:5,0:5:15:0,15,161	0/0:1,0:1:3:0,3,32	./.:.:.:.:.	0/0:6,0:6:18:0,18,195	1/1:0,1:1:3:31,3,0	0/0:4,0:4:12:0,12,126	1/1:0,1:1:3:31,3,0	1/1:0,1:1:3:33,3,0	0/0:2,0:2:6:0,6,55	0/0:4,0:4:12:0,12,130	1/1:0,2:2:6:62,6,0	./.:.:.:.:.	./.:.:.:.:.	1/1:0,1:1:3:30,3,0	1/1:0,2:2:6:64,6,0	1/1:0,3:3:9:96,9,0	0/0:3,0:3:9:0,9,94	1/1:0,3:3:9:94,9,0	0/0:3,0:3:9:0,9,95	1/1:0,2:2:6:57,6,0	0/0:3,0:3:9:0,9,94	1/1:0,5:5:15:161,15,0	./.:.:.:.:.	1/1:0,2:2:6:57,6,0	1/1:0,1:1:3:31,3,0	1/1:0,1:1:3:31,3,0	1/1:0,6:6:18:181,18,0	0/0:2,0:2:6:0,6,62	0/0:4,0:4:12:0,12,124	./.:.:.:.:.	0/0:2,0:2:6:0,6,61	1/1:0,2:2:6:55,6,0	./.:.:.:.:.	0/0:7,0:7:21:0,21,219	0/0:5,0:5:15:0,15,162	0/0:5,0:5:15:0,15,164	./.:.:.:.:.	1/1:0,1:1:3:30,3,0	1/1:0,2:2:6:58,6,0	./.:.:.:.:.	0/0:2,0:2:6:0,6,60	0/0:3,0:3:9:0,9,96	0/0:3,0:3:9:0,9,89	0/0:6,0:6:18:0,18,186	./.:.:.:.:.	1/1:0,1:1:3:33,3,0	1/1:0,2:2:6:61,6,0	1/1:0,2:2:6:64,6,0	1/1:0,6:6:18:183,18,0	0/0:2,0:2:6:0,6,61	0/0:2,0:2:3:0,3,45	0/0:6,0:6:9:0,9,121	0/0:2,0:2:3:0,3,45	0/0:2,0:2:3:0,3,45	0/0:7,0:7:15:0,15,182	0/0:2,0:2:3:0,3,45	0/0:3,0:3:6:0,6,76	0/0:24,0:24:72:0,72,824
chr2	40708204	.	G	A	548.07	.	AC=13;AF=0.051;AN=256;BaseQRankSum=-1.580;DP=694;Dels=0.00;FS=1.686;HaplotypeScore=0.0214;InbreedingCoeff=0.2635;MLEAC=10;MLEAF=0.039;MQ=59.78;MQ0=0;MQRankSum=0.335;QD=18.90;ReadPosRankSum=0.396	GT:AD:DP:GQ:PL	0/0:40,0:40:99:0,120,1341	0/0:18,0:18:54:0,54,579	0/0:12,0:12:36:0,36,392	0/0:26,0:26:78:0,78,827	0/0:12,0:12:36:0,36,379	0/0:14,0:14:36:0,36,417	0/0:7,0:7:21:0,21,216	0/0:2,0:2:6:0,6,63	0/0:1,0:1:3:0,3,32	0/0:9,0:9:27:0,27,282	./.:.:.:.:.	0/0:13,0:13:39:0,39,410	0/0:10,0:10:30:0,30,313	0/0:1,0:1:3:0,3,32	0/0:10,0:10:30:0,30,312	0/0:13,0:13:39:0,39,418	0/0:12,0:12:36:0,36,378	0/0:1,0:1:3:0,3,29	0/0:2,0:2:6:0,6,69	1/1:0,2:2:6:60,6,0	1/1:0,5:5:15:163,15,0	0/0:9,0:9:27:0,27,297	0/0:6,0:6:18:0,18,199	0/0:14,0:14:42:0,42,448	0/0:3,0:3:9:0,9,97	0/0:17,0:17:48:0,48,519	0/0:10,0:10:30:0,30,323	0/0:2,0:2:6:0,6,65	0/0:2,0:2:6:0,6,69	0/0:27,0:27:75:0,75,831	0/0:3,0:3:9:0,9,100	0/0:4,0:4:12:0,12,132	0/0:9,0:9:27:0,27,287	0/0:1,0:1:3:0,3,35	0/1:5,5:10:99:127,0,136	0/0:5,0:5:15:0,15,160	0/0:13,0:13:39:0,39,422	0/0:4,0:4:12:0,12,128	0/0:8,0:8:21:0,21,234	0/0:3,0:3:9:0,9,97	0/0:2,0:2:6:0,6,67	0/0:16,0:16:48:0,48,505	0/0:11,0:11:30:0,30,330	0/0:12,0:12:36:0,36,375	0/0:17,0:17:51:0,51,529	0/0:14,0:14:42:0,42,442	0/0:7,0:7:18:0,18,212	0/0:4,0:4:12:0,12,133	./.:.:.:.:.	0/0:3,0:3:9:0,9,97	0/0:1,0:1:3:0,3,32	0/0:3,0:3:9:0,9,97	0/0:2,0:2:6:0,6,64	0/0:3,0:3:9:0,9,101	0/0:1,0:1:3:0,3,32	0/0:3,0:3:9:0,9,97	0/0:8,0:8:21:0,21,241	0/0:6,0:6:18:0,18,196	0/0:4,0:4:12:0,12,124	0/0:4,0:4:12:0,12,133	0/0:5,0:5:15:0,15,154	0/0:3,0:3:9:0,9,100	0/0:3,0:3:9:0,9,98	0/0:2,0:2:6:0,6,63	0/0:6,0:6:18:0,18,192	0/0:2,0:2:6:0,6,64	./.:.:.:.:.	0/0:7,0:7:21:0,21,217	./.:.:.:.:.	0/0:1,0:1:3:0,3,30	0/0:2,0:2:6:0,6,66	1/1:0,1:1:3:26,3,0	1/1:0,1:1:3:31,3,0	0/0:2,0:2:6:0,6,65	0/0:6,0:6:18:0,18,177	0/0:1,0:1:3:0,3,33	0/0:1,0:1:3:0,3,32	0/0:1,0:1:3:0,3,30	./.:.:.:.:.	0/0:1,0:1:3:0,3,30	0/0:3,0:3:9:0,9,97	0/0:1,0:1:3:0,3,29	0/0:9,0:9:27:0,27,297	1/1:0,4:4:12:126,12,0	0/0:2,0:2:6:0,6,64	0/0:1,0:2:3:0,3,33	0/0:2,0:2:6:0,6,63	0/0:3,0:3:9:0,9,97	0/0:2,0:2:6:0,6,64	0/0:3,0:3:9:0,9,94	0/0:2,0:2:6:0,6,65	0/0:1,0:1:3:0,3,33	0/0:1,0:1:3:0,3,34	0/0:1,0:1:3:0,3,32	0/0:3,0:3:9:0,9,96	0/0:1,0:1:3:0,3,32	0/0:1,0:1:3:0,3,32	0/0:4,0:4:12:0,12,126	0/0:1,0:1:3:0,3,33	0/0:1,0:1:3:0,3,32	0/0:4,0:4:12:0,12,124	./.:.:.:.:.	0/0:1,0:1:3:0,3,33	0/0:4,0:4:12:0,12,133	0/0:4,0:4:12:0,12,132	1/1:0,6:6:18:189,18,0	0/0:2,0:2:6:0,6,63	0/0:3,0:3:9:0,9,99	0/0:3,0:3:9:0,9,96	./.:.:.:.:.	0/0:5,0:5:12:0,12,136	0/0:3,0:3:9:0,9,98	0/0:3,0:3:9:0,9,97	0/0:1,0:1:3:0,3,34	0/0:2,0:2:6:0,6,65	0/0:1,0:1:3:0,3,32	0/0:1,0:1:3:0,3,32	0/0:4,0:4:12:0,12,126	0/0:1,0:1:3:0,3,32	0/0:5,0:5:15:0,15,158	0/0:1,0:1:3:0,3,35	0/0:3,0:3:9:0,9,97	0/0:4,0:4:12:0,12,126	0/0:3,0:3:9:0,9,98	0/0:3,0:3:9:0,9,97	0/0:3,0:3:9:0,9,99	0/0:1,0:1:3:0,3,32	0/0:3,0:3:9:0,9,97	0/0:1,0:1:3:0,3,33	0/0:6,0:6:12:0,12,153	0/0:4,0:4:9:0,9,108	./.:.:.:.:.	0/0:2,0:2:6:0,6,64	./.:.:.:.:.	0/0:1,0:1:3:0,3,32	0/0:2,0:2:3:0,3,45	0/0:31,0:31:93:0,93,1077
chr2	40708542	.	T	C	1639.57	.	AC=14;AF=0.054;AN=260;BaseQRankSum=2.395;DP=937;Dels=0.00;FS=6.657;HaplotypeScore=0.1774;InbreedingCoeff=0.3923;MLEAC=13;MLEAF=0.050;MQ=59.56;MQ0=0;MQRankSum=0.150;QD=24.84;ReadPosRankSum=-1.440	GT:AD:DP:GQ:PL	0/0:57,0:57:99:0,171,1819	0/0:13,0:13:39:0,39,408	0/0:10,0:10:30:0,30,308	0/0:34,0:34:99:0,102,1048	0/0:21,0:21:60:0,60,634	0/0:11,0:11:33:0,33,331	0/0:18,0:18:51:0,51,524	./.:.:.:.:.	0/0:3,0:3:9:0,9,98	0/0:11,0:11:33:0,33,335	0/0:1,0:1:3:0,3,32	0/0:17,0:17:51:0,51,533	0/0:17,0:17:51:0,51,531	0/0:4,0:4:12:0,12,121	0/0:11,0:11:33:0,33,346	0/0:15,0:15:45:0,45,467	0/0:17,0:17:51:0,51,523	0/0:2,0:2:6:0,6,65	0/0:3,0:3:6:0,6,75	0/0:6,0:6:15:0,15,169	0/0:4,0:4:12:0,12,128	0/0:9,0:9:27:0,27,275	0/0:13,0:13:39:0,39,395	1/1:0,23:23:66:706,66,0	0/0:8,0:8:24:0,24,262	0/0:22,0:23:63:0,63,667	0/0:19,0:19:54:0,54,567	0/0:8,0:8:24:0,24,250	0/0:7,0:7:21:0,21,213	0/0:19,0:19:48:0,48,538	0/0:5,0:5:15:0,15,156	./.:.:.:.:.	0/0:36,0:36:90:0,90,995	0/0:1,0:1:3:0,3,33	0/0:16,0:16:48:0,48,492	0/0:2,0:2:6:0,6,65	0/0:16,0:16:48:0,48,499	0/0:26,0:26:72:0,72,751	0/0:4,0:4:12:0,12,122	0/0:2,0:2:6:0,6,63	0/0:4,0:4:12:0,12,128	0/0:11,0:11:33:0,33,347	0/0:14,0:14:42:0,42,426	1/1:0,14:14:39:424,39,0	0/0:16,0:16:45:0,45,478	0/0:10,0:10:30:0,30,310	0/0:3,0:3:9:0,9,97	0/0:5,0:5:15:0,15,159	0/0:1,0:1:3:0,3,31	0/0:6,0:6:18:0,18,185	0/0:2,0:2:6:0,6,61	0/0:4,0:4:12:0,12,122	0/0:1,0:1:3:0,3,32	0/0:4,0:4:12:0,12,126	1/1:0,5:5:12:135,12,0	0/0:3,0:3:9:0,9,92	0/0:6,0:6:18:0,18,197	0/0:3,0:3:9:0,9,95	0/0:2,0:2:6:0,6,58	0/0:8,0:8:24:0,24,248	0/0:2,0:2:6:0,6,57	0/0:3,0:3:9:0,9,95	0/0:3,0:3:9:0,9,91	0/0:2,0:2:6:0,6,63	0/0:6,0:6:12:0,12,152	./.:.:.:.:.	./.:.:.:.:.	0/0:3,0:3:9:0,9,89	0/0:2,0:2:6:0,6,61	0/0:2,0:2:6:0,6,60	./.:.:.:.:.	0/0:2,0:2:6:0,6,60	0/0:3,0:3:9:0,9,86	0/1:3,1:4:18:18,0,80	1/1:0,6:6:18:185,18,0	0/0:3,0:3:9:0,9,96	0/0:1,0:1:3:0,3,31	0/0:4,0:4:12:0,12,122	./.:.:.:.:.	0/0:5,0:5:15:0,15,154	0/0:4,0:4:12:0,12,124	0/0:4,0:4:12:0,12,121	0/0:6,0:6:18:0,18,191	0/0:7,0:7:21:0,21,215	0/0:4,0:4:12:0,12,122	0/0:8,0:8:24:0,24,255	0/0:3,0:3:9:0,9,94	0/0:7,0:7:21:0,21,215	0/0:3,0:3:9:0,9,92	0/0:4,0:4:12:0,12,125	0/0:5,0:5:15:0,15,160	0/0:4,0:4:12:0,12,124	0/0:3,0:3:9:0,9,92	0/0:1,0:1:3:0,3,32	0/0:2,0:2:6:0,6,61	0/0:1,0:1:3:0,3,32	0/0:2,0:2:6:0,6,59	0/0:4,0:4:9:0,9,86	0/0:1,0:1:3:0,3,32	0/0:2,0:2:6:0,6,60	0/0:8,0:8:24:0,24,249	0/0:2,0:2:6:0,6,59	0/0:3,0:3:9:0,9,89	0/0:1,0:1:3:0,3,32	0/0:1,0:1:3:0,3,31	0/0:11,0:11:33:0,33,340	0/0:6,0:6:18:0,18,182	0/0:6,0:6:18:0,18,184	0/0:1,0:1:3:0,3,32	0/0:2,0:2:6:0,6,61	0/0:2,0:2:6:0,6,59	0/0:1,0:1:3:0,3,32	0/0:5,0:5:15:0,15,148	0/0:3,0:3:9:0,9,95	0/0:3,0:3:9:0,9,93	0/0:5,0:5:15:0,15,157	0/0:4,0:4:9:0,9,107	0/0:4,0:4:12:0,12,122	1/1:0,4:4:12:125,12,0	0/0:2,0:2:6:0,6,61	0/1:1,5:6:16:135,0,16	0/0:6,0:6:18:0,18,181	0/0:4,0:4:12:0,12,125	0/0:2,0:2:6:0,6,61	0/0:5,0:5:15:0,15,156	0/0:5,0:5:15:0,15,153	0/0:9,0:9:27:0,27,281	0/0:3,0:3:9:0,9,93	1/1:0,4:4:12:129,12,0	./.:.:.:.:.	0/0:2,0:2:3:0,3,45	0/0:4,0:4:9:0,9,107	0/0:4,0:4:6:0,6,72	0/0:10,0:10:15:0,15,223	0/0:9,0:9:15:0,15,209	0/0:4,0:4:9:0,9,108	0/0:26,0:26:78:0,78,869
chr2	40708566	.	G	A	1149.01	.	AC=15;AF=0.057;AN=264;BaseQRankSum=1.208;DP=970;Dels=0.00;FS=3.471;HaplotypeScore=0.2494;InbreedingCoeff=0.3618;MLEAC=13;MLEAF=0.049;MQ=59.51;MQ0=0;MQRankSum=-0.173;QD=17.95;ReadPosRankSum=-1.780	GT:AD:DP:GQ:PL	0/0:57,0:57:99:0,171,1798	0/0:13,0:13:39:0,39,374	0/0:16,0:16:48:0,48,501	0/0:41,0:41:99:0,123,1245	0/0:20,0:20:57:0,57,590	0/0:11,0:11:33:0,33,331	0/0:15,0:15:45:0,45,445	0/0:3,0:3:9:0,9,98	0/0:2,0:2:6:0,6,64	0/0:10,0:10:30:0,30,298	0/0:1,0:1:3:0,3,31	0/0:20,0:20:60:0,60,624	0/0:19,0:19:57:0,57,576	0/0:3,0:3:9:0,9,94	0/0:9,0:9:27:0,27,266	0/0:19,0:19:57:0,57,593	0/0:20,0:20:57:0,57,569	0/0:2,0:2:6:0,6,65	0/0:1,0:1:3:0,3,30	1/1:0,9:9:24:269,24,0	1/1:0,3:3:9:97,9,0	0/0:10,0:10:30:0,30,291	0/0:13,0:13:36:0,36,368	0/0:22,0:22:66:0,66,676	0/0:9,0:9:27:0,27,284	0/0:22,1:23:31:0,31,594	0/0:19,0:19:54:0,54,559	0/0:4,0:4:12:0,12,129	0/0:7,0:7:21:0,21,220	0/0:21,0:21:54:0,54,594	0/0:5,0:5:15:0,15,151	0/0:3,0:3:9:0,9,100	0/0:41,0:41:93:0,93,1081	0/0:3,0:3:9:0,9,98	0/1:10,9:19:99:219,0,243	0/0:2,0:2:6:0,6,63	0/0:16,0:16:48:0,48,490	0/0:23,0:23:66:0,66,667	0/0:3,0:3:9:0,9,89	0/0:5,0:5:15:0,15,148	0/0:4,0:4:12:0,12,126	0/0:10,0:10:30:0,30,300	0/0:13,0:13:39:0,39,397	0/0:14,0:14:39:0,39,397	0/0:19,0:19:51:0,51,528	0/0:10,0:10:30:0,30,304	0/0:5,0:5:15:0,15,152	0/0:4,0:4:12:0,12,129	0/0:1,0:1:3:0,3,31	0/0:5,0:5:15:0,15,147	0/0:2,0:2:6:0,6,61	0/0:4,0:4:12:0,12,118	0/0:2,0:2:6:0,6,59	0/0:4,0:4:12:0,12,119	0/0:5,0:5:12:0,12,133	0/0:2,0:2:6:0,6,61	0/0:4,0:4:12:0,12,122	0/0:1,0:1:3:0,3,28	./.:.:.:.:.	0/0:10,0:10:30:0,30,304	0/0:3,0:3:9:0,9,91	0/0:2,0:2:6:0,6,63	0/0:2,0:2:6:0,6,59	0/0:2,0:2:6:0,6,59	0/0:6,0:6:15:0,15,171	./.:.:.:.:.	0/0:1,0:1:3:0,3,30	0/0:4,0:4:12:0,12,120	0/0:3,0:3:9:0,9,92	0/0:2,0:2:6:0,6,60	./.:.:.:.:.	1/1:0,2:2:6:61,6,0	1/1:0,2:2:6:65,6,0	0/1:3,3:6:69:74,0,69	0/0:7,0:7:21:0,21,211	0/0:2,0:2:6:0,6,66	0/0:1,0:1:3:0,3,31	0/0:3,0:3:9:0,9,83	./.:.:.:.:.	0/0:6,0:6:18:0,18,174	0/0:3,0:3:9:0,9,95	0/0:4,0:4:12:0,12,120	0/1:4,1:5:17:17,0,115	1/1:0,8:8:24:248,24,0	0/0:3,0:3:9:0,9,88	0/0:6,0:6:18:0,18,185	0/0:3,0:3:9:0,9,93	0/0:6,0:6:18:0,18,190	0/0:5,0:5:15:0,15,151	0/0:5,0:5:15:0,15,164	0/0:4,0:4:12:0,12,118	0/0:4,0:4:12:0,12,124	0/0:4,0:4:12:0,12,122	0/0:3,0:3:9:0,9,93	0/0:2,0:2:6:0,6,61	0/0:2,0:2:6:0,6,61	0/0:2,0:2:6:0,6,59	0/0:4,0:4:12:0,12,118	0/0:2,0:2:6:0,6,58	0/0:1,0:1:3:0,3,29	0/0:6,0:6:18:0,18,189	0/0:3,0:3:9:0,9,91	0/0:4,0:4:12:0,12,118	0/0:2,0:2:6:0,6,68	0/0:3,0:3:9:0,9,86	1/1:0,10:10:30:316,30,0	0/0:9,0:9:27:0,27,291	0/0:6,0:6:18:0,18,180	0/0:2,0:2:6:0,6,65	0/0:2,0:2:6:0,6,62	0/0:2,0:2:6:0,6,61	0/0:2,0:2:6:0,6,69	0/0:6,0:6:18:0,18,180	0/0:3,0:3:9:0,9,86	0/0:2,0:2:6:0,6,57	0/0:5,0:5:15:0,15,145	0/0:4,0:4:9:0,9,102	0/0:4,0:4:12:0,12,122	0/0:3,0:3:9:0,9,92	0/0:2,0:2:6:0,6,60	0/0:7,0:7:21:0,21,210	0/0:4,0:4:12:0,12,115	0/0:4,0:4:12:0,12,122	0/0:2,0:2:6:0,6,62	0/0:4,0:4:12:0,12,122	0/0:5,0:5:15:0,15,152	0/0:9,0:9:27:0,27,281	0/0:4,0:4:12:0,12,119	0/0:4,0:4:12:0,12,122	./.:.:.:.:.	0/0:2,0:2:3:0,3,45	0/0:6,0:6:12:0,12,151	0/0:3,0:3:3:0,3,45	0/0:10,0:10:15:0,15,223	0/0:8,0:8:12:0,12,179	0/0:4,0:4:9:0,9,107	0/0:23,0:23:69:0,69,716
chr2	40708617	.	T	C	13633.6	.	AC=192;AF=0.744;AN=258;BaseQRankSum=-4.249;DP=711;Dels=0.00;FS=8.372;HaplotypeScore=0.1273;InbreedingCoeff=0.5512;MLEAC=197;MLEAF=0.764;MQ=59.21;MQ0=0;MQRankSum=-1.080;QD=26.68;ReadPosRankSum=0.298	GT:AD:DP:GQ:PL	0/0:52,0:52:99:0,156,1617	1/1:0,6:6:18:175,18,0	1/1:0,11:11:33:329,33,0	1/1:0,29:29:87:872,87,0	1/1:0,8:8:24:253,24,0	1/1:0,4:4:12:121,12,0	1/1:0,6:6:18:178,18,0	1/1:0,5:5:15:159,15,0	0/0:1,0:1:3:0,3,33	1/1:0,5:5:15:153,15,0	1/1:0,2:2:6:55,6,0	0/0:10,0:10:30:0,30,306	1/1:0,8:8:24:239,24,0	1/1:0,1:1:3:31,3,0	1/1:0,5:5:15:154,15,0	1/1:0,11:11:33:315,33,0	1/1:0,14:14:39:394,39,0	0/1:1,1:2:23:23,0,27	1/1:0,2:2:6:65,6,0	1/1:0,4:4:12:114,12,0	1/1:0,3:3:9:96,9,0	1/1:0,5:5:15:145,15,0	1/1:0,10:10:27:289,27,0	0/0:17,0:17:51:0,51,533	1/1:0,8:8:24:241,24,0	0/1:6,3:9:61:61,0,156	0/0:13,0:13:36:0,36,393	1/1:0,7:7:21:226,21,0	1/1:0,4:4:12:126,12,0	1/1:0,11:11:33:322,33,0	1/1:0,7:7:15:148,15,0	1/1:0,6:6:15:152,15,0	1/1:0,33:33:93:948,93,0	1/1:0,5:5:15:148,15,0	0/1:7,5:12:99:114,0,188	0/1:1,5:6:14:142,0,14	1/1:0,11:11:33:321,33,0	1/1:0,28:28:78:788,78,0	1/1:0,3:3:9:85,9,0	0/1:3,1:4:17:17,0,87	1/1:0,5:5:15:151,15,0	1/1:0,3:3:9:89,9,0	1/1:0,12:12:33:348,33,0	0/0:8,0:8:21:0,21,217	1/1:0,13:13:39:392,39,0	0/0:3,0:3:9:0,9,89	1/1:0,6:6:18:178,18,0	0/0:2,0:2:6:0,6,62	./.:.:.:.:.	1/1:0,3:3:9:90,9,0	1/1:0,1:1:3:31,3,0	0/0:1,0:1:3:0,3,31	1/1:0,3:3:9:89,9,0	1/1:0,1:1:3:31,3,0	0/0:2,0:2:6:0,6,62	1/1:0,5:5:15:145,15,0	0/0:6,0:6:18:0,18,185	0/0:1,0:1:3:0,3,31	1/1:0,2:2:6:61,6,0	0/0:5,0:5:15:0,15,154	1/1:0,2:2:6:58,6,0	1/1:0,1:1:3:33,3,0	1/1:0,2:2:6:63,6,0	1/1:0,4:4:12:118,12,0	0/0:5,0:5:15:0,15,152	1/1:0,4:4:12:118,12,0	1/1:0,1:1:3:31,3,0	1/1:0,2:2:6:61,6,0	1/1:0,1:1:3:30,3,0	1/1:0,3:3:9:97,9,0	1/1:0,1:1:3:30,3,0	./.:.:.:.:.	1/1:0,1:1:3:32,3,0	0/1:2,1:3:23:23,0,24	0/0:4,0:4:12:0,12,129	0/0:1,0:1:3:0,3,31	./.:.:.:.:.	./.:.:.:.:.	./.:.:.:.:.	1/1:0,2:2:3:45,3,0	1/1:0,1:1:3:31,3,0	0/0:3,0:3:9:0,9,93	1/1:0,6:6:18:184,18,0	1/1:0,3:3:9:89,9,0	1/1:0,2:2:6:59,6,0	1/1:0,7:7:21:217,21,0	1/1:0,1:1:3:31,3,0	0/1:5,1:6:13:13,0,137	1/1:0,2:2:6:57,6,0	1/1:0,4:4:12:122,12,0	1/1:0,2:2:6:62,6,0	1/1:1,3:4:9:91,9,0	1/1:0,3:3:9:92,9,0	1/1:0,2:2:6:59,6,0	1/1:0,2:2:6:64,6,0	1/1:0,5:5:15:156,15,0	1/1:0,3:3:9:96,9,0	1/1:0,4:4:9:95,9,0	1/1:0,3:3:9:92,9,0	./.:.:.:.:.	1/1:0,5:5:15:145,15,0	1/1:0,2:2:6:61,6,0	1/1:0,1:1:3:29,3,0	1/1:0,2:2:6:59,6,0	1/1:0,3:3:9:95,9,0	1/1:0,3:3:9:91,9,0	1/1:0,13:13:39:396,39,0	0/0:5,0:5:15:0,15,155	1/1:0,4:4:12:122,12,0	0/0:2,0:2:6:0,6,58	1/1:0,4:4:12:118,12,0	1/1:0,4:4:12:122,12,0	0/0:2,0:2:6:0,6,62	1/1:0,1:1:3:32,3,0	1/1:0,1:1:3:31,3,0	1/1:0,2:2:6:60,6,0	1/1:0,2:2:6:61,6,0	1/1:0,5:5:15:151,15,0	0/0:2,0:2:6:0,6,61	1/1:0,2:2:6:59,6,0	0/1:2,1:3:23:23,0,54	0/0:1,0:1:3:0,3,32	1/1:0,2:2:6:58,6,0	./.:.:.:.:.	1/1:0,3:3:9:89,9,0	1/1:0,3:3:9:89,9,0	1/1:0,4:4:12:122,12,0	1/1:0,2:2:6:63,6,0	0/0:1,0:1:3:0,3,29	0/0:2,0:2:3:0,3,45	0/0:2,0:2:3:0,3,45	0/0:4,0:4:6:0,6,89	./.:.:.:.:.	0/0:10,0:10:15:0,15,224	0/0:8,0:8:12:0,12,179	1/1:0,4:4:9:104,9,0	0/0:27,0:27:81:0,81,917
chr2	40711177	.	C	A	580.36	.	AC=15;AF=0.060;AN=252;BaseQRankSum=-0.655;DP=804;Dels=0.00;FS=0.000;HaplotypeScore=0.0928;InbreedingCoeff=0.3859;MLEAC=10;MLEAF=0.040;MQ=59.74;MQ0=0;MQRankSum=-1.322;QD=19.35;ReadPosRankSum=1.784	GT:AD:DP:GQ:PL	0/0:53,0:53:99:0,159,1621	0/0:24,0:24:72:0,72,732	0/0:19,0:19:54:0,54,551	0/0:33,0:33:99:0,99,1007	0/0:16,0:16:45:0,45,463	0/0:9,0:9:27:0,27,273	0/0:10,0:10:30:0,30,299	0/0:2,0:2:6:0,6,65	0/0:4,0:4:12:0,12,131	0/0:19,0:19:57:0,57,587	0/0:2,0:2:6:0,6,66	0/0:12,0:12:36:0,36,377	0/0:13,0:13:36:0,36,388	./.:.:.:.:.	0/0:21,0:21:63:0,63,651	0/0:13,0:13:36:0,36,380	0/0:18,1:19:51:0,51,535	0/0:2,0:2:6:0,6,62	0/0:13,0:13:33:0,33,360	1/1:0,5:5:12:135,12,0	1/1:0,3:3:9:97,9,0	0/0:10,0:10:27:0,27,289	0/0:12,0:12:36:0,36,370	0/0:16,0:16:48:0,48,484	0/0:1,0:1:3:0,3,30	0/0:13,0:13:36:0,36,374	0/0:7,0:7:21:0,21,204	0/0:4,0:4:12:0,12,132	0/0:3,0:3:9:0,9,93	0/0:20,0:20:57:0,57,608	0/0:5,0:5:15:0,15,165	0/0:4,0:4:12:0,12,132	0/0:7,0:7:21:0,21,221	./.:.:.:.:.	0/1:4,5:9:99:131,0,99	0/0:1,0:1:3:0,3,34	0/0:20,0:20:60:0,60,615	0/0:8,0:8:21:0,21,227	0/0:8,0:8:24:0,24,248	0/0:2,0:2:6:0,6,65	0/0:4,0:4:12:0,12,124	0/0:10,0:10:30:0,30,300	0/0:11,0:11:30:0,30,322	0/0:5,0:5:15:0,15,160	0/0:11,0:11:33:0,33,344	0/0:14,0:14:42:0,42,438	0/0:8,0:8:24:0,24,242	0/0:1,0:1:3:0,3,31	0/0:2,0:2:3:0,3,45	0/0:5,0:5:12:0,12,134	0/0:2,0:2:6:0,6,59	0/0:1,0:1:3:0,3,31	0/0:4,0:4:12:0,12,117	0/0:5,0:5:15:0,15,148	0/0:5,0:5:15:0,15,158	0/0:4,0:4:12:0,12,130	0/0:6,0:6:18:0,18,178	0/0:3,0:3:9:0,9,96	0/0:1,0:1:3:0,3,31	0/0:4,0:4:12:0,12,121	0/0:3,0:3:9:0,9,92	0/0:2,0:2:6:0,6,63	0/0:4,0:4:12:0,12,123	0/0:2,0:2:6:0,6,61	0/0:2,0:2:6:0,6,62	0/0:4,0:4:12:0,12,121	0/0:3,0:3:9:0,9,97	0/0:7,0:7:21:0,21,217	0/0:5,0:5:15:0,15,152	0/0:1,0:1:3:0,3,32	./.:.:.:.:.	1/1:0,2:2:6:65,6,0	1/1:0,1:1:3:30,3,0	1/1:0,1:1:3:32,3,0	0/0:3,0:3:9:0,9,92	0/0:3,0:3:9:0,9,93	./.:.:.:.:.	0/0:1,0:1:3:0,3,30	./.:.:.:.:.	0/0:6,0:6:12:0,12,148	./.:.:.:.:.	0/0:3,0:3:9:0,9,95	0/0:2,0:2:6:0,6,65	1/1:0,6:6:18:186,18,0	0/0:3,0:3:9:0,9,94	0/0:4,0:4:12:0,12,127	0/0:4,0:4:12:0,12,129	0/0:4,0:4:12:0,12,134	0/0:5,0:5:15:0,15,160	./.:.:.:.:.	0/0:3,0:3:9:0,9,89	0/0:2,0:2:3:0,3,30	0/0:6,0:6:18:0,18,182	0/0:3,0:3:9:0,9,91	0/0:1,0:1:3:0,3,30	0/0:1,0:1:3:0,3,31	0/0:2,0:2:6:0,6,65	0/0:1,0:1:3:0,3,30	0/0:5,0:5:15:0,15,148	0/0:3,0:3:9:0,9,97	0/0:3,0:3:9:0,9,92	0/0:1,0:1:3:0,3,30	./.:.:.:.:.	0/0:2,0:2:6:0,6,61	0/0:2,0:2:6:0,6,61	1/1:0,3:3:9:95,9,0	0/0:5,0:5:15:0,15,162	0/0:3,0:3:9:0,9,96	0/0:6,0:6:18:0,18,194	./.:.:.:.:.	0/0:5,0:5:15:0,15,150	0/0:6,0:6:18:0,18,200	0/0:2,0:2:6:0,6,61	0/0:1,0:1:3:0,3,31	0/0:3,0:3:9:0,9,95	0/0:4,0:4:12:0,12,120	0/0:5,0:5:15:0,15,153	0/0:2,0:2:6:0,6,61	0/0:3,0:3:9:0,9,93	0/0:4,0:4:12:0,12,129	0/0:4,0:4:12:0,12,118	0/0:2,0:2:6:0,6,59	0/0:7,0:7:21:0,21,215	0/0:6,0:6:18:0,18,185	0/0:5,0:5:15:0,15,151	0/0:4,0:4:12:0,12,123	0/0:5,0:5:15:0,15,153	0/0:5,0:5:15:0,15,155	0/0:4,0:4:12:0,12,124	./.:.:.:.:.	./.:.:.:.:.	0/0:2,0:2:3:0,3,45	0/0:2,0:2:3:0,3,45	0/0:2,0:2:6:0,6,62	0/0:6,0:6:12:0,12,150	0/0:3,0:3:6:0,6,73	0/0:31,0:31:87:0,87,1031
chr2	40712094	.	C	A	23015.5	.	AC=191;AF=0.729;AN=262;BaseQRankSum=5.678;DP=1151;Dels=0.00;FS=0.000;HaplotypeScore=0.0928;InbreedingCoeff=0.6438;MLEAC=191;MLEAF=0.729;MQ=59.77;MQ0=0;MQRankSum=0.582;QD=28.14;ReadPosRankSum=-0.339	GT:AD:DP:GQ:PL	0/0:73,0:73:99:0,219,2233	1/1:0,14:14:39:421,39,0	0/0:18,0:18:54:0,54,556	1/1:0,43:43:99:1329,129,0	1/1:0,12:12:33:352,33,0	1/1:0,15:15:45:464,45,0	1/1:0,15:15:45:467,45,0	1/1:0,2:2:6:70,6,0	0/1:3,3:6:38:78,0,38	1/1:0,20:20:60:641,60,0	1/1:0,5:5:15:162,15,0	0/0:14,0:14:42:0,42,433	1/1:0,18:18:54:554,54,0	1/1:0,4:4:12:122,12,0	1/1:0,12:12:30:346,30,0	1/1:0,30:30:90:943,90,0	1/1:0,20:20:57:617,57,0	0/1:3,1:4:21:21,0,77	1/1:0,19:19:54:578,54,0	1/1:0,11:11:33:351,33,0	1/1:0,8:8:24:255,24,0	1/1:0,31:31:93:992,93,0	1/1:0,13:13:39:405,39,0	0/0:26,0:26:78:0,78,791	1/1:0,8:8:24:255,24,0	0/1:6,9:15:99:207,0,143	0/0:8,0:8:24:0,24,241	1/1:0,9:9:24:256,24,0	1/1:0,4:4:12:127,12,0	1/1:0,33:33:99:1009,99,0	1/1:0,12:12:36:395,36,0	1/1:0,6:6:18:193,18,0	1/1:0,23:23:63:693,63,0	1/1:0,3:3:9:94,9,0	1/1:0,18:18:54:555,54,0	1/1:0,6:6:18:193,18,0	1/1:0,17:17:48:516,48,0	1/1:0,17:17:51:523,51,0	1/1:0,18:18:54:551,54,0	1/1:0,1:1:3:32,3,0	1/1:0,5:5:15:154,15,0	1/1:0,13:13:36:385,36,0	1/1:0,16:16:45:490,45,0	0/0:24,0:24:69:0,69,707	1/1:0,23:23:57:648,57,0	0/0:25,2:27:27:0,27,686	0/0:10,0:10:30:0,30,302	0/1:7,1:8:2:2,0,169	1/1:0,3:3:9:95,9,0	1/1:0,2:2:6:59,6,0	./.:.:.:.:.	0/0:3,0:3:9:0,9,86	1/1:0,2:3:6:63,6,0	1/1:0,3:3:9:95,9,0	0/0:5,0:5:15:0,15,154	1/1:0,6:6:18:185,18,0	0/0:3,0:3:9:0,9,89	0/0:3,0:3:9:0,9,93	1/1:0,1:1:3:32,3,0	0/0:8,0:8:24:0,24,249	1/1:0,3:3:9:97,9,0	./.:.:.:.:.	1/1:0,10:10:24:279,24,0	1/1:0,2:2:6:63,6,0	0/0:7,0:7:21:0,21,216	1/1:0,10:10:30:309,30,0	1/1:0,2:2:6:59,6,0	1/1:0,7:7:18:202,18,0	1/1:0,2:2:6:61,6,0	1/1:0,2:2:6:65,6,0	1/1:0,6:6:18:180,18,0	1/1:0,2:2:6:60,6,0	./.:.:.:.:.	0/1:1,1:2:24:25,0,24	0/0:4,0:4:9:0,9,108	0/0:4,0:4:12:0,12,120	0/1:1,3:4:19:85,0,19	0/1:3,1:4:19:19,0,80	./.:.:.:.:.	1/1:0,6:6:18:190,18,0	1/1:0,6:6:18:189,18,0	0/0:4,0:4:12:0,12,120	0/1:6,1:7:13:13,0,159	1/1:0,1:1:3:32,3,0	1/1:0,6:6:18:189,18,0	1/1:0,9:9:27:290,27,0	1/1:0,2:2:6:61,6,0	0/0:7,0:7:21:0,21,214	1/1:0,1:1:3:32,3,0	1/1:0,5:5:15:158,15,0	1/1:0,3:3:6:77,6,0	1/1:0,2:2:6:56,6,0	1/1:0,5:5:15:156,15,0	1/1:0,3:3:9:97,9,0	1/1:0,2:2:6:60,6,0	1/1:0,2:2:6:65,6,0	1/1:0,4:4:12:121,12,0	1/1:0,2:2:6:65,6,0	1/1:0,2:2:6:63,6,0	1/1:0,2:2:6:61,6,0	1/1:0,10:10:30:319,30,0	1/1:0,6:6:15:167,15,0	1/1:0,4:4:12:119,12,0	1/1:0,5:5:15:161,15,0	1/1:0,1:1:3:30,3,0	1/1:0,3:3:9:93,9,0	1/1:0,6:6:18:191,18,0	0/0:6,0:6:18:0,18,189	0/1:2,3:5:48:76,0,48	0/0:10,0:10:30:0,30,296	1/1:0,9:9:27:279,27,0	0/1:2,3:5:50:78,0,50	0/0:9,0:9:27:0,27,275	1/1:0,3:3:9:92,9,0	1/1:0,4:4:12:126,12,0	1/1:0,6:6:18:186,18,0	1/1:0,4:4:9:95,9,0	1/1:0,1:1:3:32,3,0	0/0:2,0:2:6:0,6,57	1/1:0,2:2:6:63,6,0	0/0:7,0:7:21:0,21,225	0/0:4,0:4:12:0,12,126	1/1:0,6:6:18:189,18,0	0/1:6,1:7:14:14,0,149	1/1:0,7:7:21:214,21,0	1/1:0,7:7:21:209,21,0	1/1:0,3:3:9:91,9,0	1/1:0,5:5:15:153,15,0	0/0:4,0:4:12:0,12,118	./.:.:.:.:.	./.:.:.:.:.	0/0:2,0:2:3:0,3,45	1/1:0,8:8:12:165,12,0	0/0:3,0:3:6:0,6,74	0/0:8,0:8:12:0,12,179	0/0:5,0:5:9:0,9,115	0/0:25,0:25:75:0,75,791
chr2	40722499	.	C	T	2580.81	.	AC=34;AF=0.126;AN=270;BaseQRankSum=0.077;DP=1067;Dels=0.00;FS=0.404;HaplotypeScore=0.0973;InbreedingCoeff=0.6625;MLEAC=27;MLEAF=0.100;MQ=59.63;MQ0=0;MQRankSum=-0.055;QD=26.07;ReadPosRankSum=-1.738	GT:AD:DP:GQ:PL	0/0:67,0:67:99:0,202,2138	0/0:23,0:23:69:0,69,735	0/0:21,0:21:57:0,57,629	0/0:51,0:51:99:0,153,1627	0/0:14,0:14:39:0,39,431	0/0:24,0:24:69:0,69,706	1/1:0,16:16:48:484,48,0	0/0:3,0:3:9:0,9,97	0/0:7,0:7:21:0,21,232	0/0:22,0:22:66:0,66,698	0/0:5,0:5:15:0,15,159	0/0:20,0:20:60:0,60,635	0/0:7,0:7:21:0,21,216	0/0:3,0:3:9:0,9,96	0/0:21,0:21:60:0,60,646	0/0:16,0:16:48:0,48,526	0/0:21,0:21:63:0,63,645	0/0:3,0:3:9:0,9,97	1/1:0,10:10:30:311,30,0	0/0:12,0:12:36:0,36,374	0/0:1,0:1:3:0,3,34	0/0:10,0:10:30:0,30,315	0/0:22,0:22:66:0,66,705	0/0:25,0:25:72:0,72,775	0/0:2,0:2:6:0,6,69	0/0:12,0:12:36:0,36,364	0/0:16,0:16:48:0,48,509	0/0:7,0:7:21:0,21,225	0/0:4,0:4:12:0,12,123	0/0:27,0:27:81:0,81,846	0/0:9,0:9:27:0,27,289	0/0:2,0:2:6:0,6,65	0/0:20,0:20:60:0,60,617	0/0:5,0:5:15:0,15,168	1/1:0,13:13:39:411,39,0	0/0:5,0:5:15:0,15,163	0/0:20,0:20:54:0,54,597	0/0:13,0:13:39:0,39,406	0/0:12,0:12:36:0,36,378	0/0:4,0:4:12:0,12,136	0/0:2,0:2:6:0,6,65	0/0:14,0:14:42:0,42,449	0/0:20,0:20:57:0,57,610	0/0:13,0:13:39:0,39,409	0/0:17,0:17:51:0,51,536	0/0:25,0:25:75:0,75,784	0/0:9,0:9:21:0,21,252	0/0:6,0:6:18:0,18,191	0/0:3,0:3:9:0,9,93	0/0:3,0:3:9:0,9,85	./.:.:.:.:.	0/0:6,0:6:15:0,15,177	0/0:3,0:3:9:0,9,92	0/0:3,0:3:9:0,9,98	0/0:1,0:1:3:0,3,32	1/1:0,4:4:12:120,12,0	0/0:7,0:7:21:0,21,225	0/0:11,0:11:33:0,33,349	0/0:5,0:5:15:0,15,157	0/0:5,0:5:15:0,15,165	0/0:1,0:1:3:0,3,31	0/0:3,0:3:9:0,9,96	0/0:7,0:7:21:0,21,222	1/1:0,5:5:15:148,15,0	0/0:4,0:4:12:0,12,122	0/0:6,0:6:18:0,18,191	1/1:0,3:3:9:97,9,0	0/0:6,0:6:18:0,18,193	0/0:4,0:4:12:0,12,124	0/0:1,0:1:3:0,3,33	1/1:0,1:1:3:31,3,0	0/0:6,0:6:18:0,18,182	0/0:3,0:3:9:0,9,95	0/0:4,0:4:12:0,12,123	0/0:2,0:2:6:0,6,65	0/0:3,0:3:9:0,9,94	0/0:1,0:1:3:0,3,33	0/0:3,0:3:9:0,9,95	0/0:1,0:1:3:0,3,33	0/0:6,0:6:15:0,15,169	1/1:0,2:2:6:59,6,0	1/1:0,4:4:12:119,12,0	1/1:0,2:2:6:64,6,0	0/0:6,0:6:18:0,18,185	0/0:2,0:2:6:0,6,59	0/0:3,0:3:9:0,9,97	0/0:6,0:6:18:0,18,191	0/0:12,0:12:36:0,36,383	0/0:4,0:4:12:0,12,127	0/0:8,0:8:24:0,24,260	0/0:2,0:2:3:0,3,45	0/0:4,0:4:12:0,12,117	0/0:3,0:3:9:0,9,95	1/1:0,5:5:15:152,15,0	0/0:1,0:1:3:0,3,32	0/0:5,0:5:15:0,15,157	1/1:0,4:4:12:124,12,0	0/0:2,0:2:6:0,6,68	0/0:1,0:2:3:0,3,33	0/0:2,0:2:6:0,6,63	0/0:5,0:5:15:0,15,163	1/1:0,2:2:6:64,6,0	0/0:2,0:2:6:0,6,65	0/0:2,0:2:6:0,6,61	0/0:3,0:3:9:0,9,95	0/0:9,0:9:27:0,27,290	0/0:1,0:1:3:0,3,30	1/1:0,7:7:21:220,21,0	0/0:2,0:2:6:0,6,68	0/0:5,0:5:15:0,15,152	1/1:0,6:6:18:188,18,0	0/0:2,0:2:6:0,6,69	1/1:0,4:4:12:118,12,0	0/0:1,0:1:3:0,3,32	0/0:2,0:2:6:0,6,57	0/0:3,0:3:6:0,6,75	0/0:5,0:5:15:0,15,161	1/1:0,11:11:30:324,30,0	0/0:2,0:2:6:0,6,61	0/0:10,0:10:30:0,30,319	0/0:4,0:4:12:0,12,126	0/0:7,0:7:21:0,21,216	0/0:7,0:7:21:0,21,227	0/0:4,0:4:12:0,12,125	0/0:2,0:2:6:0,6,62	0/0:6,0:6:18:0,18,189	0/0:5,0:5:15:0,15,162	0/0:3,0:3:9:0,9,92	0/0:7,0:7:21:0,21,217	0/0:3,0:3:6:0,6,77	./.:.:.:.:.	0/0:2,0:2:3:0,3,45	0/0:4,0:4:6:0,6,89	0/0:2,0:2:3:0,3,45	0/0:4,0:4:9:0,9,108	0/0:2,0:2:3:0,3,45	0/0:20,0:20:54:0,54,624
chr2	40723131	.	A	T	1038.87	.	AC=14;AF=0.056;AN=250;BaseQRankSum=2.242;DP=659;Dels=0.00;FS=4.835;HaplotypeScore=0.0580;InbreedingCoeff=0.2674;MLEAC=12;MLEAF=0.048;MQ=59.30;MQ0=0;MQRankSum=-0.823;QD=19.24;ReadPosRankSum=-2.115	GT:AD:DP:GQ:PL	0/0:28,0:28:84:0,84,913	0/0:14,0:14:39:0,39,429	0/0:11,0:11:33:0,33,343	0/0:31,0:31:93:0,93,946	0/0:13,0:13:39:0,39,423	0/0:8,0:8:24:0,24,237	0/0:5,0:5:12:0,12,140	0/0:2,0:2:6:0,6,63	./.:.:.:.:.	0/0:13,0:13:39:0,39,405	0/0:2,0:2:6:0,6,67	0/0:11,0:11:33:0,33,352	0/0:8,0:8:24:0,24,265	0/0:2,0:2:6:0,6,61	0/0:9,0:9:27:0,27,290	0/0:6,0:6:15:0,15,170	0/0:9,0:9:27:0,27,276	0/0:1,0:1:3:0,3,31	0/0:5,0:5:9:0,9,118	0/0:1,0:1:3:0,3,32	0/0:2,0:2:6:0,6,61	0/1:8,3:11:56:56,0,214	0/0:5,0:5:15:0,15,160	0/0:11,0:11:33:0,33,352	0/0:3,0:3:9:0,9,97	0/0:12,0:12:36:0,36,357	0/0:11,0:11:33:0,33,361	0/0:1,0:1:3:0,3,33	0/0:1,0:1:3:0,3,34	0/0:12,0:12:33:0,33,359	0/0:3,0:3:9:0,9,97	0/0:2,0:2:6:0,6,63	0/0:9,0:9:24:0,24,254	0/0:2,0:2:6:0,6,64	0/0:16,0:16:45:0,45,488	0/0:2,0:2:6:0,6,65	0/0:10,0:10:27:0,27,304	0/0:6,0:6:18:0,18,178	0/0:14,0:14:42:0,42,428	0/0:1,0:1:3:0,3,33	0/0:1,0:1:3:0,3,33	0/0:12,0:12:36:0,36,376	0/0:8,0:8:24:0,24,243	1/1:0,14:14:42:448,42,0	1/1:0,15:15:45:475,45,0	0/0:3,0:3:9:0,9,99	0/0:10,0:10:30:0,30,307	0/0:4,0:4:12:0,12,127	0/0:1,0:1:3:0,3,32	0/0:5,0:5:15:0,15,147	0/0:1,0:1:3:0,3,32	0/0:3,0:3:9:0,9,96	./.:.:.:.:.	0/0:2,0:2:6:0,6,67	0/0:3,0:3:9:0,9,93	0/0:3,0:3:9:0,9,92	0/0:4,0:4:12:0,12,126	0/0:3,0:3:9:0,9,97	0/0:1,0:1:3:0,3,30	0/0:3,0:3:9:0,9,94	0/0:2,0:2:6:0,6,67	0/0:6,0:6:18:0,18,183	0/0:6,0:6:18:0,18,180	0/0:1,0:1:3:0,3,33	0/0:6,0:6:18:0,18,183	0/0:4,0:4:12:0,12,124	0/0:2,0:2:6:0,6,67	0/0:2,0:2:6:0,6,64	0/0:1,0:1:3:0,3,32	0/0:1,0:1:3:0,3,29	0/0:1,0:1:3:0,3,34	0/0:4,0:4:12:0,12,120	0/0:2,0:2:6:0,6,55	0/1:5,2:7:46:46,0,139	1/1:0,2:2:6:60,6,0	1/1:0,1:1:3:31,3,0	1/1:0,2:2:3:45,3,0	0/0:3,0:3:9:0,9,98	0/0:1,0:1:3:0,3,32	0/0:1,0:1:3:0,3,33	./.:.:.:.:.	./.:.:.:.:.	0/0:4,0:4:12:0,12,130	0/0:2,0:2:6:0,6,63	0/0:5,0:5:15:0,15,152	0/0:1,0:1:3:0,3,32	0/0:4,0:4:12:0,12,125	./.:.:.:.:.	0/0:1,0:1:3:0,3,30	0/0:4,0:4:12:0,12,124	0/0:3,0:3:9:0,9,100	0/0:6,0:6:18:0,18,181	0/0:1,0:1:3:0,3,34	./.:.:.:.:.	0/0:1,0:1:3:0,3,30	./.:.:.:.:.	0/0:1,0:1:3:0,3,33	0/0:2,0:2:6:0,6,66	0/0:1,0:1:3:0,3,29	0/0:3,0:3:6:0,6,76	0/0:4,0:4:12:0,12,118	./.:.:.:.:.	0/0:6,0:6:15:0,15,169	0/0:2,0:2:6:0,6,65	./.:.:.:.:.	0/0:6,0:6:18:0,18,182	0/0:4,0:4:12:0,12,122	0/0:2,0:2:6:0,6,59	0/0:3,0:3:9:0,9,95	0/0:4,0:4:12:0,12,129	0/0:4,0:4:12:0,12,117	0/0:3,0:3:9:0,9,95	0/0:6,0:6:15:0,15,169	0/0:4,0:4:12:0,12,124	0/0:3,0:3:9:0,9,97	0/0:6,0:6:18:0,18,183	0/0:1,0:1:3:0,3,31	0/0:3,0:3:9:0,9,90	1/1:0,2:2:6:63,6,0	0/0:7,0:7:21:0,21,216	0/0:3,0:3:9:0,9,97	0/0:3,0:3:9:0,9,94	0/0:4,0:4:12:0,12,124	0/0:8,0:8:21:0,21,231	0/0:3,0:3:9:0,9,95	0/0:2,0:2:6:0,6,61	0/0:4,0:4:12:0,12,122	0/0:3,0:3:9:0,9,96	./.:.:.:.:.	0/0:8,0:8:15:0,15,196	./.:.:.:.:.	./.:.:.:.:.	0/0:4,0:4:6:0,6,89	0/0:4,0:4:6:0,6,76	0/0:2,0:2:6:0,6,62	0/0:2,0:2:3:0,3,45	0/0:36,0:36:99:0,108,1179
chr2	40724734	.	G	A	2572.14	.	AC=28;AF=0.105;AN=266;BaseQRankSum=-0.334;DP=1183;Dels=0.00;FS=0.380;HaplotypeScore=0.1997;InbreedingCoeff=0.6002;MLEAC=25;MLEAF=0.094;MQ=59.68;MQ0=0;MQRankSum=-0.902;QD=24.73;ReadPosRankSum=0.743	GT:AD:DP:GQ:PL	0/0:88,0:88:99:0,265,2776	0/0:30,0:30:78:0,78,858	0/0:15,0:15:45:0,45,470	0/0:57,0:57:99:0,171,1744	0/0:21,0:21:63:0,63,637	0/0:25,0:25:72:0,72,749	1/1:0,29:29:81:863,81,0	0/0:1,0:1:3:0,3,32	0/0:2,0:2:6:0,6,67	0/0:28,0:28:75:0,75,814	./.:.:.:.:.	0/0:17,0:17:45:0,45,501	0/0:21,0:21:60:0,60,638	0/0:2,0:2:6:0,6,63	0/0:18,0:18:45:0,45,503	0/0:28,0:28:78:0,78,814	0/0:16,0:16:45:0,45,474	0/0:5,0:5:15:0,15,163	1/1:0,11:11:24:288,24,0	0/0:11,0:11:33:0,33,326	0/0:11,0:11:33:0,33,341	0/0:11,0:11:33:0,33,336	0/0:21,0:21:63:0,63,640	0/0:17,0:17:51:0,51,527	0/0:2,0:2:6:0,6,63	0/0:16,0:16:42:0,42,459	0/0:19,0:19:57:0,57,581	0/0:3,0:3:9:0,9,96	0/0:4,0:4:9:0,9,97	0/0:22,0:22:63:0,63,655	0/0:5,0:5:15:0,15,158	0/0:7,0:7:21:0,21,204	0/0:26,0:27:69:0,69,751	0/0:2,0:2:6:0,6,61	0/0:16,0:16:42:0,42,463	0/0:14,0:14:42:0,42,455	0/0:20,0:21:57:0,57,591	0/0:13,0:13:36:0,36,373	0/0:22,0:22:66:0,66,665	0/0:3,0:3:9:0,9,99	0/0:4,0:4:12:0,12,132	0/0:17,0:17:48:0,48,516	0/0:14,0:14:36:0,36,390	0/0:22,0:22:66:0,66,696	0/0:18,0:18:54:0,54,549	0/0:20,0:20:60:0,60,612	0/0:12,0:12:30:0,30,333	0/0:5,0:5:15:0,15,164	./.:.:.:.:.	0/0:6,0:6:18:0,18,184	./.:.:.:.:.	1/1:0,3:3:9:90,9,0	0/0:7,0:7:15:0,15,181	0/0:1,0:1:3:0,3,28	0/0:10,0:10:30:0,30,302	1/1:0,9:9:27:269,27,0	0/0:6,0:6:18:0,18,170	0/0:3,0:3:9:0,9,92	0/0:2,0:2:6:0,6,59	0/0:5,0:5:15:0,15,137	0/0:2,0:2:6:0,6,63	0/0:2,0:2:6:0,6,65	0/0:8,0:8:24:0,24,239	1/1:0,4:4:12:119,12,0	0/0:4,0:4:12:0,12,126	0/0:8,0:8:24:0,24,245	1/1:0,4:4:12:130,12,0	0/0:10,0:10:27:0,27,280	0/0:1,0:1:3:0,3,30	0/1:2,1:3:20:20,0,51	1/1:0,3:3:9:92,9,0	0/0:6,0:6:18:0,18,182	0/0:4,0:4:12:0,12,126	0/0:1,0:1:3:0,3,31	0/0:2,0:2:6:0,6,49	0/0:6,0:6:18:0,18,184	0/0:7,0:7:15:0,15,183	0/0:3,0:3:9:0,9,90	0/0:1,0:1:3:0,3,34	0/0:3,0:3:9:0,9,91	1/1:0,3:3:9:90,9,0	0/0:4,0:4:12:0,12,124	0/0:4,0:4:12:0,12,131	0/0:5,0:5:15:0,15,145	0/0:5,0:5:15:0,15,150	0/0:5,0:5:15:0,15,154	0/0:7,0:7:15:0,15,188	0/0:7,0:7:21:0,21,211	0/0:4,0:4:12:0,12,121	0/0:5,0:5:15:0,15,162	0/0:2,0:2:6:0,6,60	0/0:4,0:4:12:0,12,124	0/0:3,0:3:6:0,6,78	1/1:0,4:4:12:118,12,0	0/0:3,0:3:9:0,9,89	0/0:2,0:2:6:0,6,65	0/1:3,6:9:64:162,0,64	0/0:3,0:3:9:0,9,91	0/0:3,0:3:9:0,9,94	0/0:2,0:2:6:0,6,60	0/0:8,0:8:24:0,24,246	1/1:0,4:4:12:123,12,0	0/0:4,0:4:9:0,9,107	0/0:4,0:4:12:0,12,132	0/0:2,0:2:6:0,6,61	0/0:4,0:4:12:0,12,122	0/0:4,0:4:12:0,12,126	0/0:6,0:6:18:0,18,178	0/0:3,0:3:9:0,9,92	0/0:7,0:7:21:0,21,203	1/1:0,10:10:30:304,30,0	0/0:3,0:3:9:0,9,95	1/1:0,3:3:9:94,9,0	0/0:2,0:2:6:0,6,61	0/0:4,0:4:12:0,12,120	0/0:5,0:5:15:0,15,150	0/0:3,0:3:9:0,9,95	1/1:0,5:5:15:155,15,0	0/0:4,0:4:12:0,12,122	0/0:5,0:5:15:0,15,162	0/0:2,0:2:6:0,6,61	0/0:1,0:1:3:0,3,32	0/0:7,0:7:21:0,21,215	0/0:3,0:3:6:0,6,74	0/0:1,0:1:3:0,3,30	0/0:6,0:6:18:0,18,188	0/0:4,0:4:12:0,12,118	0/0:3,0:3:9:0,9,94	0/0:2,0:2:6:0,6,60	0/0:4,0:4:6:0,6,89	0/0:2,0:2:3:0,3,45	./.:.:.:.:.	0/0:1,0:1:3:0,3,32	0/0:5,0:5:9:0,9,119	0/0:2,0:2:3:0,3,45	0/0:4,0:4:6:0,6,89	0/0:35,0:35:99:0,105,1125
chr2	40726716	.	G	A	3985.12	.	AC=90;AF=0.474;AN=190;BaseQRankSum=-4.225;DP=356;Dels=0.00;FS=0.000;HaplotypeScore=0.0105;InbreedingCoeff=0.6524;MLEAC=85;MLEAF=0.447;MQ=59.62;MQ0=0;MQRankSum=-0.014;QD=27.48;ReadPosRankSum=-0.542	GT:AD:DP:GQ:PL	0/0:16,0:16:48:0,48,507	0/0:11,0:11:30:0,30,338	0/0:8,0:8:24:0,24,259	1/1:0,20:20:60:592,60,0	1/1:0,7:7:21:218,21,0	0/0:5,0:5:15:0,15,158	1/1:0,2:2:6:58,6,0	./.:.:.:.:.	./.:.:.:.:.	1/1:0,3:3:9:89,9,0	./.:.:.:.:.	0/0:3,0:3:9:0,9,95	1/1:0,9:9:27:283,27,0	1/1:0,1:1:3:32,3,0	1/1:0,10:10:30:307,30,0	1/1:0,2:2:6:59,6,0	./.:.:.:.:.	./.:.:.:.:.	./.:.:.:.:.	./.:.:.:.:.	./.:.:.:.:.	0/0:3,0:3:9:0,9,95	0/0:6,0:6:15:0,15,172	0/0:8,0:8:21:0,21,239	./.:.:.:.:.	0/0:6,0:6:18:0,18,191	1/1:0,12:12:36:376,36,0	1/1:0,1:1:3:34,3,0	1/1:0,1:1:3:34,3,0	1/1:0,1:1:3:30,3,0	1/1:0,3:3:9:94,9,0	./.:.:.:.:.	./.:.:.:.:.	./.:.:.:.:.	0/0:7,0:7:18:0,18,206	./.:.:.:.:.	0/0:10,0:10:30:0,30,326	1/1:0,3:3:9:86,9,0	./.:.:.:.:.	1/1:0,1:1:3:32,3,0	1/1:0,2:2:6:65,6,0	1/1:0,5:5:15:153,15,0	0/0:2,0:2:6:0,6,65	0/0:9,0:9:27:0,27,292	0/0:3,0:3:9:0,9,95	0/0:4,0:4:9:0,9,108	0/0:3,0:3:9:0,9,96	./.:.:.:.:.	./.:.:.:.:.	1/1:0,2:2:6:61,6,0	1/1:0,3:3:9:92,9,0	0/0:1,0:1:3:0,3,32	1/1:0,2:2:6:58,6,0	1/1:0,2:2:6:59,6,0	0/0:1,0:1:3:0,3,32	1/1:0,1:1:3:30,3,0	0/0:1,0:1:3:0,3,33	0/0:5,0:5:15:0,15,163	./.:.:.:.:.	0/0:3,0:3:9:0,9,97	1/1:0,2:2:6:59,6,0	./.:.:.:.:.	1/1:0,8:8:24:246,24,0	1/1:0,2:2:6:58,6,0	1/1:0,1:1:3:30,3,0	1/1:0,1:1:3:30,3,0	1/1:0,5:5:15:148,15,0	1/1:0,2:2:6:61,6,0	1/1:0,3:3:9:90,9,0	0/0:1,0:1:3:0,3,31	0/0:1,0:1:3:0,3,31	0/0:1,0:1:3:0,3,32	./.:.:.:.:.	0/0:2,0:2:6:0,6,67	./.:.:.:.:.	0/0:1,0:1:3:0,3,34	0/0:2,0:2:6:0,6,65	./.:.:.:.:.	0/0:1,0:1:3:0,3,31	0/0:5,0:5:15:0,15,159	./.:.:.:.:.	0/0:1,0:1:3:0,3,31	./.:.:.:.:.	0/0:1,0:1:3:0,3,33	0/0:1,0:1:3:0,3,32	./.:.:.:.:.	1/1:0,1:1:3:31,3,0	./.:.:.:.:.	1/1:0,4:4:12:121,12,0	1/1:0,1:1:3:32,3,0	1/1:0,1:1:3:32,3,0	./.:.:.:.:.	1/1:0,1:1:3:30,3,0	1/1:0,1:1:3:30,3,0	./.:.:.:.:.	./.:.:.:.:.	1/1:0,2:2:6:63,6,0	1/1:0,4:4:12:119,12,0	1/1:0,2:2:6:61,6,0	./.:.:.:.:.	1/1:0,1:1:3:34,3,0	./.:.:.:.:.	./.:.:.:.:.	0/0:2,0:2:6:0,6,65	./.:.:.:.:.	0/0:9,0:9:27:0,27,287	./.:.:.:.:.	0/0:3,0:3:9:0,9,94	./.:.:.:.:.	./.:.:.:.:.	1/1:0,2:2:6:55,6,0	./.:.:.:.:.	0/0:7,0:7:21:0,21,227	1/1:0,1:1:3:31,3,0	1/1:0,3:3:9:92,9,0	1/1:0,1:1:3:32,3,0	1/1:0,3:3:9:89,9,0	./.:.:.:.:.	0/0:4,0:4:12:0,12,126	./.:.:.:.:.	0/0:3,0:3:9:0,9,96	./.:.:.:.:.	0/0:3,0:3:9:0,9,100	0/0:5,0:5:15:0,15,159	0/0:1,0:1:3:0,3,28	0/0:1,0:1:3:0,3,32	0/0:3,0:3:9:0,9,93	0/0:7,0:7:21:0,21,227	./.:.:.:.:.	0/0:3,0:3:6:0,6,76	./.:.:.:.:.	0/0:1,0:1:3:0,3,32	./.:.:.:.:.	0/0:6,0:6:9:0,9,134	0/0:2,0:2:3:0,3,45	0/0:3,0:3:6:0,6,63	0/0:16,0:16:48:0,48,537
chr2	40736376	.	A	C	4463.94	.	AC=76;AF=0.317;AN=240;BaseQRankSum=0.968;DP=623;Dels=0.00;FS=2.373;HaplotypeScore=0.1206;InbreedingCoeff=0.5887;MLEAC=71;MLEAF=0.296;MQ=59.57;MQ0=1;MQRankSum=0.910;QD=23.62;ReadPosRankSum=0.252	GT:AD:DP:GQ:PL	0/0:39,0:39:99:0,117,1254	0/0:14,0:14:42:0,42,431	0/0:9,0:9:27:0,27,276	0/0:25,0:25:69:0,69,734	0/0:8,0:8:18:0,18,216	1/1:0,3:3:6:75,6,0	0/0:8,0:8:24:0,24,247	1/1:0,1:1:3:32,3,0	0/1:1,1:2:25:25,0,26	0/0:14,0:14:39:0,39,424	./.:.:.:.:.	0/0:10,0:10:27:0,27,292	0/0:11,0:11:33:0,33,344	./.:.:.:.:.	1/1:0,20:20:57:614,57,0	0/0:7,0:7:21:0,21,221	0/0:10,0:10:30:0,30,311	0/0:1,0:1:3:0,3,31	0/0:4,0:4:12:0,12,122	./.:.:.:.:.	./.:.:.:.:.	0/0:6,0:6:15:0,15,170	0/0:3,0:3:9:0,9,98	0/0:13,0:13:36:0,36,390	1/1:0,1:1:3:31,3,0	0/1:7,4:11:89:89,0,185	0/0:6,0:6:18:0,18,184	1/1:0,3:3:9:93,9,0	./.:.:.:.:.	1/1:0,8:8:21:233,21,0	./.:.:.:.:.	./.:.:.:.:.	0/0:5,0:5:15:0,15,151	0/1:1,1:2:26:27,0,26	0/1:6,8:14:99:209,0,148	0/0:3,0:3:9:0,9,97	1/1:0,16:16:45:490,45,0	0/0:3,0:3:9:0,9,94	1/1:0,5:5:15:155,15,0	0/0:2,0:2:6:0,6,62	1/1:0,1:1:3:32,3,0	1/1:0,8:8:24:249,24,0	1/1:0,9:9:18:228,18,0	0/0:10,0:10:27:0,27,296	0/0:8,0:8:24:0,24,248	0/0:5,0:5:15:0,15,153	0/0:5,0:5:15:0,15,155	./.:.:.:.:.	1/1:0,2:2:3:45,3,0	0/0:10,0:10:30:0,30,306	0/0:3,0:3:9:0,9,93	./.:.:.:.:.	0/0:3,0:3:9:0,9,95	0/1:2,2:4:50:52,0,50	0/0:4,0:4:12:0,12,121	0/0:1,0:1:3:0,3,31	0/0:5,0:5:15:0,15,160	0/0:7,0:7:21:0,21,215	0/0:1,0:1:3:0,3,31	0/0:7,0:7:21:0,21,219	0/0:4,0:4:12:0,12,125	0/0:7,0:7:18:0,18,199	0/0:6,0:6:18:0,18,189	0/0:4,0:4:12:0,12,131	1/1:0,6:6:18:193,18,0	1/1:0,1:1:3:31,3,0	1/1:0,5:5:15:161,15,0	1/1:0,2:2:6:66,6,0	1/1:0,2:2:6:62,6,0	./.:.:.:.:.	0/0:1,0:1:3:0,3,31	0/0:1,0:1:3:0,3,31	0/0:6,0:6:18:0,18,186	0/0:3,0:3:9:0,9,97	0/0:5,0:5:12:0,12,131	./.:.:.:.:.	0/1:1,1:2:24:24,0,24	0/0:1,0:1:3:0,3,31	./.:.:.:.:.	0/0:5,0:5:15:0,15,146	./.:.:.:.:.	0/0:1,0:1:3:0,3,32	0/1:3,1:4:20:20,0,83	0/0:1,0:1:3:0,3,32	0/0:2,0:2:6:0,6,61	1/1:0,3:3:9:95,9,0	0/0:6,0:6:18:0,18,189	0/0:2,0:2:6:0,6,59	1/1:0,5:5:15:156,15,0	0/0:2,0:2:6:0,6,63	1/1:0,3:3:9:97,9,0	1/1:0,2:2:6:64,6,0	0/0:1,0:1:3:0,3,32	0/0:1,0:1:3:0,3,30	0/0:4,0:4:12:0,12,130	1/1:0,1:1:3:32,3,0	0/0:2,0:2:6:0,6,61	1/1:0,3:3:9:94,9,0	1/1:0,3:3:9:95,9,0	1/1:0,1:1:3:34,3,0	0/0:5,0:5:15:0,15,156	./.:.:.:.:.	0/0:2,0:2:6:0,6,61	0/0:4,0:4:12:0,12,124	./.:.:.:.:.	0/0:6,0:6:18:0,18,189	1/1:0,3:3:9:97,9,0	1/1:0,4:4:12:122,12,0	1/1:0,2:2:6:61,6,0	1/1:0,1:1:3:32,3,0	0/0:1,0:1:3:0,3,31	1/1:0,2:2:6:63,6,0	0/0:5,0:5:15:0,15,156	1/1:0,4:4:12:120,12,0	1/1:0,9:9:27:282,27,0	0/0:1,0:1:3:0,3,29	0/0:1,0:1:3:0,3,33	0/1:1,2:3:24:51,0,24	./.:.:.:.:.	1/1:0,4:4:12:120,12,0	0/0:4,0:4:12:0,12,126	0/0:4,0:4:12:0,12,131	1/1:0,4:4:12:128,12,0	0/0:5,0:5:15:0,15,162	0/0:2,0:2:6:0,6,61	0/0:2,0:2:6:0,6,63	0/0:5,0:5:15:0,15,163	0/0:3,0:3:9:0,9,97	0/0:1,0:1:3:0,3,31	0/0:4,0:4:9:0,9,106	./.:.:.:.:.	0/0:3,0:3:6:0,6,75	0/0:2,0:2:3:0,3,45	0/0:3,0:3:9:0,9,92	0/0:4,0:4:12:0,12,125	0/0:3,0:3:6:0,6,76	0/0:29,0:29:87:0,87,984
chr2	40736422	.	C	T	1156.93	.	AC=15;AF=0.065;AN=232;BaseQRankSum=1.807;DP=574;Dels=0.00;FS=0.572;HaplotypeScore=0.0631;InbreedingCoeff=0.4008;MLEAC=12;MLEAF=0.052;MQ=59.56;MQ0=1;MQRankSum=-0.222;QD=24.10;ReadPosRankSum=-0.514	GT:AD:DP:GQ:PL	0/0:41,0:41:99:0,123,1311	0/0:14,0:14:42:0,42,438	0/0:12,0:12:36:0,36,368	0/0:15,0:15:42:0,42,420	0/0:9,0:9:27:0,27,265	0/0:6,0:6:12:0,12,150	0/0:6,0:6:18:0,18,183	./.:.:.:.:.	0/0:1,0:1:3:0,3,29	0/0:5,0:5:15:0,15,158	./.:.:.:.:.	1/1:0,10:10:30:306,30,0	0/0:8,0:8:24:0,24,237	./.:.:.:.:.	0/0:13,0:13:39:0,39,402	0/0:7,0:7:21:0,21,217	0/0:11,0:11:30:0,30,322	0/0:1,0:1:3:0,3,33	0/0:5,0:5:15:0,15,156	./.:.:.:.:.	./.:.:.:.:.	0/0:2,0:2:6:0,6,62	0/0:6,0:6:18:0,18,187	1/1:0,15:15:39:422,39,0	0/0:1,0:1:3:0,3,32	0/0:7,0:7:21:0,21,208	0/0:7,0:7:21:0,21,215	0/0:2,0:3:6:0,6,62	0/0:1,0:1:3:0,3,27	0/0:6,0:6:18:0,18,190	./.:.:.:.:.	./.:.:.:.:.	0/0:7,0:7:15:0,15,182	./.:.:.:.:.	0/0:12,0:12:30:0,30,340	0/0:1,0:1:3:0,3,31	0/0:8,0:8:24:0,24,246	0/0:3,0:3:9:0,9,92	0/0:5,0:5:15:0,15,151	0/0:4,0:4:12:0,12,126	0/0:2,0:2:6:0,6,56	0/0:10,0:10:30:0,30,311	0/0:8,0:8:21:0,21,233	1/1:0,6:6:18:187,18,0	0/0:10,0:10:30:0,30,302	0/0:4,0:4:12:0,12,115	0/0:3,0:3:9:0,9,98	1/1:0,2:2:6:65,6,0	./.:.:.:.:.	0/0:7,0:7:21:0,21,212	0/0:4,0:4:12:0,12,121	0/0:1,0:1:3:0,3,31	0/0:2,0:2:6:0,6,63	0/0:4,0:4:12:0,12,120	1/1:0,2:2:6:64,6,0	0/0:2,0:2:6:0,6,61	0/0:3,0:3:9:0,9,90	0/0:8,0:8:21:0,21,211	0/0:2,0:2:6:0,6,58	1/1:0,6:6:18:183,18,0	0/0:3,0:3:9:0,9,91	0/0:5,0:5:15:0,15,158	0/0:4,0:4:12:0,12,120	0/0:6,0:6:18:0,18,185	0/0:4,0:4:12:0,12,111	./.:.:.:.:.	0/0:3,0:3:9:0,9,90	0/0:1,0:1:3:0,3,31	0/0:2,0:2:6:0,6,61	0/0:1,0:1:3:0,3,32	0/0:1,0:1:3:0,3,33	0/0:2,0:2:6:0,6,63	0/0:4,0:4:12:0,12,124	0/0:2,0:2:6:0,6,61	0/0:4,0:4:9:0,9,107	./.:.:.:.:.	0/0:1,0:1:3:0,3,31	0/1:1,2:3:24:55,0,24	./.:.:.:.:.	0/0:4,0:4:12:0,12,121	./.:.:.:.:.	0/0:2,0:2:6:0,6,61	0/0:3,0:3:9:0,9,89	0/0:4,0:4:9:0,9,106	0/0:3,0:3:9:0,9,89	0/0:3,0:3:9:0,9,92	0/0:4,0:4:12:0,12,126	./.:.:.:.:.	0/0:4,0:4:12:0,12,120	0/0:3,0:3:9:0,9,95	0/0:2,0:2:6:0,6,63	0/0:4,0:4:12:0,12,120	0/0:5,0:5:15:0,15,153	./.:.:.:.:.	0/0:4,0:4:12:0,12,120	0/0:1,0:1:3:0,3,30	0/0:1,0:1:3:0,3,24	0/0:3,0:3:9:0,9,95	0/0:1,0:1:3:0,3,32	./.:.:.:.:.	0/0:4,0:4:12:0,12,121	./.:.:.:.:.	0/0:2,0:2:6:0,6,63	0/0:4,0:4:12:0,12,117	./.:.:.:.:.	0/0:7,0:7:21:0,21,218	0/0:1,0:1:3:0,3,32	0/0:6,0:6:18:0,18,181	0/0:2,0:2:6:0,6,55	./.:.:.:.:.	0/0:1,0:1:3:0,3,33	0/0:2,0:2:6:0,6,59	0/0:8,0:8:24:0,24,234	0/0:3,0:3:9:0,9,89	0/0:5,0:5:15:0,15,153	0/0:1,0:1:3:0,3,30	./.:.:.:.:.	0/0:2,0:2:6:0,6,61	0/0:2,0:2:6:0,6,61	0/0:4,0:4:12:0,12,124	0/0:5,0:5:12:0,12,130	0/0:6,0:6:18:0,18,186	0/0:4,0:4:9:0,9,105	1/1:0,4:4:12:118,12,0	0/0:3,0:3:9:0,9,83	0/0:3,0:3:9:0,9,88	0/0:3,0:3:9:0,9,94	0/0:4,0:4:12:0,12,122	0/0:2,0:2:6:0,6,59	0/0:4,0:4:9:0,9,97	./.:.:.:.:.	0/0:3,0:3:6:0,6,76	0/0:2,0:2:3:0,3,45	0/0:3,0:3:9:0,9,87	0/0:6,0:6:15:0,15,166	0/0:3,0:3:6:0,6,73	0/0:29,0:29:87:0,87,933
chr2	40737371	.	A	T	7391.38	.	AC=76;AF=0.299;AN=254;BaseQRankSum=5.980;DP=1001;Dels=0.00;FS=1.802;HaplotypeScore=0.1195;InbreedingCoeff=0.6098;MLEAC=76;MLEAF=0.299;MQ=59.02;MQ0=3;MQRankSum=1.407;QD=23.84;ReadPosRankSum=-5.365	GT:AD:DP:GQ:PL	0/0:66,0:66:99:0,198,2082	0/0:18,0:18:54:0,54,543	0/0:25,0:25:63:0,63,683	0/0:49,0:49:99:0,147,1482	0/0:10,0:10:30:0,30,296	1/1:0,20:20:60:612,60,0	0/0:13,0:13:39:0,39,385	./.:.:.:.:.	0/1:1,2:3:22:59,0,22	0/0:22,0:22:60:0,60,619	./.:.:.:.:.	0/0:17,0:17:45:0,45,486	0/0:7,0:7:21:0,21,213	0/0:1,0:1:3:0,3,30	1/1:0,19:19:57:595,57,0	0/0:17,0:17:51:0,51,514	0/0:23,0:23:57:0,57,633	./.:.:.:.:.	0/0:2,0:2:6:0,6,61	0/0:7,0:7:21:0,21,214	0/0:3,0:3:9:0,9,81	0/0:19,0:19:57:0,57,573	0/0:13,0:13:36:0,36,382	0/0:19,0:19:57:0,57,581	1/1:0,3:3:9:97,9,0	0/1:8,7:15:99:179,0,182	0/0:21,0:21:63:0,63,621	1/1:1,4:5:12:131,12,0	0/0:3,0:3:6:0,6,60	1/1:1,26:27:48:761,48,0	0/1:4,4:8:50:98,0,50	1/1:0,1:1:3:32,3,0	0/0:11,0:11:30:0,30,319	1/1:0,2:2:6:68,6,0	0/1:13,13:26:99:324,0,281	0/0:2,0:2:6:0,6,57	1/1:0,18:18:48:531,48,0	0/0:14,0:14:39:0,39,410	1/1:1,13:14:12:374,12,0	0/0:2,0:2:6:0,6,63	0/1:1,6:7:10:177,0,10	1/1:0,10:10:30:314,30,0	1/1:0,14:14:42:439,42,0	0/0:14,0:14:39:0,39,416	0/0:17,0:17:51:0,51,520	0/0:21,0:21:57:0,57,602	0/0:10,0:10:27:0,27,288	0/0:1,0:1:3:0,3,31	0/0:1,0:1:3:0,3,29	0/0:2,0:2:6:0,6,59	0/0:5,0:5:12:0,12,135	1/1:0,2:2:6:62,6,0	0/0:5,0:5:15:0,15,148	0/1:1,2:3:23:53,0,23	0/0:8,0:8:24:0,24,241	./.:.:.:.:.	0/0:1,0:1:3:0,3,29	0/0:6,0:6:18:0,18,184	0/0:4,0:4:9:0,9,106	0/0:4,0:4:12:0,12,120	0/0:1,0:1:3:0,3,30	0/0:5,0:5:12:0,12,134	0/0:4,0:4:12:0,12,120	0/0:2,0:2:6:0,6,61	1/1:0,6:6:18:188,18,0	1/1:0,8:8:24:250,24,0	1/1:0,6:6:18:185,18,0	1/1:0,4:4:12:123,12,0	1/1:0,3:3:9:90,9,0	./.:.:.:.:.	0/0:1,0:1:3:0,3,30	./.:.:.:.:.	0/0:1,0:1:3:0,3,32	0/0:4,0:4:12:0,12,122	0/0:4,0:4:12:0,12,122	0/0:4,0:4:12:0,12,121	0/0:1,0:1:3:0,3,30	1/1:0,2:2:6:61,6,0	0/0:2,0:2:6:0,6,60	0/0:9,0:9:21:0,21,248	0/0:3,0:3:6:0,6,76	0/0:1,0:1:3:0,3,32	0/1:1,3:4:21:84,0,21	0/0:6,0:6:18:0,18,184	0/0:7,0:7:21:0,21,205	1/1:0,3:3:9:92,9,0	0/0:5,0:5:12:0,12,133	0/0:7,0:7:21:0,21,225	1/1:0,4:4:12:118,12,0	0/0:5,0:5:12:0,12,127	0/1:4,2:6:30:30,0,103	1/1:0,2:2:6:63,6,0	0/0:1,0:1:3:0,3,31	./.:.:.:.:.	0/0:3,0:3:9:0,9,91	0/1:2,3:5:50:78,0,50	0/1:2,2:4:49:51,0,49	1/1:0,4:4:12:129,12,0	0/0:1,0:1:3:0,3,31	1/1:0,5:5:12:131,12,0	0/0:1,0:1:3:0,3,32	0/0:1,0:1:3:0,3,32	0/0:2,0:2:6:0,6,59	0/0:2,0:2:6:0,6,60	0/0:6,0:6:18:0,18,177	0/0:6,0:6:18:0,18,182	1/1:0,6:6:18:192,18,0	1/1:0,2:2:6:61,6,0	1/1:0,3:3:9:98,9,0	1/1:0,5:5:15:149,15,0	0/0:8,0:8:24:0,24,242	1/1:0,3:3:9:101,9,0	0/0:19,0:19:51:0,51,543	1/1:0,8:8:21:233,21,0	1/1:1,8:9:18:216,18,0	0/0:4,0:4:12:0,12,122	0/0:6,0:6:18:0,18,184	1/1:0,2:2:6:63,6,0	0/0:5,0:5:15:0,15,151	1/1:0,3:3:9:92,9,0	0/0:6,0:6:18:0,18,178	0/0:3,0:3:9:0,9,92	1/1:0,6:6:15:172,15,0	0/0:2,0:2:6:0,6,61	0/0:5,0:5:15:0,15,149	0/0:5,0:5:15:0,15,154	0/0:5,0:5:12:0,12,133	0/0:1,0:1:3:0,3,33	./.:.:.:.:.	./.:.:.:.:.	./.:.:.:.:.	0/0:4,0:4:6:0,6,89	0/0:6,0:6:12:0,12,152	0/0:4,0:4:9:0,9,106	0/0:2,0:2:3:0,3,45	0/0:4,0:4:6:0,6,89	0/0:24,0:24:69:0,69,772
chr2	40737615	.	T	A	6695.16	.	AC=84;AF=0.311;AN=270;BaseQRankSum=0.762;DP=892;Dels=0.00;FS=0.562;HaplotypeScore=0.2467;InbreedingCoeff=0.4873;MLEAC=84;MLEAF=0.311;MQ=58.84;MQ0=1;MQRankSum=-4.269;QD=21.95;ReadPosRankSum=-0.474	GT:AD:DP:GQ:PL	0/0:55,0:55:99:0,165,1735	0/0:16,0:16:48:0,48,489	0/0:16,0:16:48:0,48,481	0/0:29,0:29:87:0,87,887	0/0:7,0:7:21:0,21,208	1/1:0,12:12:36:368,36,0	0/0:13,0:13:39:0,39,384	1/1:0,1:1:3:32,3,0	0/1:1,2:3:24:58,0,24	0/0:15,0:15:45:0,45,449	0/0:1,0:1:3:0,3,32	0/0:10,0:10:30:0,30,310	0/0:11,0:11:33:0,33,338	0/0:3,0:3:9:0,9,96	1/1:0,14:14:42:421,42,0	0/1:7,3:10:7:7,0,192	0/0:16,0:16:48:0,48,480	0/0:2,0:2:6:0,6,67	0/0:8,0:8:24:0,24,239	0/0:11,0:11:30:0,30,320	0/0:4,0:4:12:0,12,130	0/0:19,0:19:54:0,54,527	0/0:18,0:18:54:0,54,552	0/0:21,0:21:60:0,60,638	1/1:0,3:3:9:98,9,0	0/1:7,5:12:99:114,0,185	0/0:17,0:17:51:0,51,511	1/1:0,8:8:24:252,24,0	0/0:2,0:2:6:0,6,63	1/1:0,13:13:39:405,39,0	1/1:0,8:8:24:259,24,0	1/1:0,6:6:18:193,18,0	0/0:26,2:28:17:0,17,698	0/1:1,3:4:22:90,0,22	0/1:9,22:31:99:566,0,187	0/0:3,0:3:9:0,9,101	1/1:0,12:12:36:378,36,0	0/0:9,0:9:27:0,27,269	1/1:0,14:14:42:429,42,0	0/1:1,2:3:21:54,0,21	1/1:0,6:6:18:193,18,0	1/1:0,5:5:15:158,15,0	1/1:0,20:20:57:598,57,0	0/0:13,0:13:36:0,36,390	0/0:12,0:12:36:0,36,358	0/0:25,0:25:69:0,69,740	0/0:6,0:6:18:0,18,184	0/0:7,0:7:21:0,21,233	0/1:3,2:5:47:47,0,76	0/1:6,1:7:13:13,0,147	0/0:2,0:2:6:0,6,58	0/1:1,4:5:16:107,0,16	0/0:6,0:6:18:0,18,174	0/1:1,1:2:23:25,0,23	0/0:1,0:1:3:0,3,32	0/0:1,0:1:3:0,3,28	0/0:1,0:1:3:0,3,32	0/0:3,0:3:9:0,9,93	0/0:2,0:2:6:0,6,63	0/0:3,0:3:9:0,9,92	0/0:2,0:2:6:0,6,63	0/0:4,0:4:9:0,9,107	0/0:3,0:3:9:0,9,92	0/0:5,0:5:15:0,15,155	1/1:0,2:2:6:61,6,0	1/1:0,2:2:6:65,6,0	1/1:0,3:3:9:87,9,0	1/1:0,5:5:15:151,15,0	1/1:0,3:3:9:94,9,0	0/0:2,0:2:6:0,6,63	0/0:3,0:3:9:0,9,89	0/0:1,0:1:3:0,3,33	./.:.:.:.:.	0/0:3,0:3:9:0,9,96	0/0:3,0:3:9:0,9,90	0/0:3,0:3:9:0,9,92	1/1:0,2:2:6:58,6,0	0/0:1,0:1:3:0,3,31	./.:.:.:.:.	0/0:3,0:3:9:0,9,92	0/0:4,0:4:12:0,12,124	0/0:4,0:4:12:0,12,123	0/1:2,3:5:50:79,0,50	0/0:1,0:1:3:0,3,31	0/0:6,0:6:18:0,18,173	1/1:0,1:1:3:34,3,0	0/0:2,0:2:6:0,6,64	0/0:2,0:2:6:0,6,60	1/1:0,3:3:9:95,9,0	0/0:3,2:5:9:0,9,97	0/1:1,1:2:26:26,0,26	1/1:0,4:4:12:124,12,0	0/0:2,0:2:6:0,6,61	0/0:1,0:1:3:0,3,32	0/0:5,0:5:15:0,15,157	0/1:1,4:5:16:110,0,16	0/1:4,2:6:35:35,0,111	1/1:0,1:1:3:30,3,0	0/1:1,1:2:24:26,0,24	1/1:0,2:2:3:45,3,0	0/1:7,1:8:7:7,0,200	0/0:1,0:1:3:0,3,32	0/0:2,0:2:6:0,6,63	0/0:4,0:4:12:0,12,122	0/0:1,0:1:3:0,3,30	0/0:3,0:3:9:0,9,96	0/1:1,2:3:21:60,0,21	1/1:0,4:4:12:121,12,0	1/1:0,6:6:18:186,18,0	1/1:0,6:6:18:181,18,0	0/0:5,0:5:15:0,15,150	1/1:0,6:6:18:189,18,0	0/0:3,0:3:9:0,9,89	1/1:0,6:6:18:178,18,0	1/1:0,1:1:3:33,3,0	0/0:4,0:4:12:0,12,123	0/0:6,0:6:18:0,18,186	0/1:1,1:2:23:24,0,23	0/0:1,0:1:3:0,3,30	1/1:0,3:3:9:95,9,0	0/0:6,0:6:18:0,18,181	0/0:4,0:4:12:0,12,118	1/1:0,5:5:12:141,12,0	0/0:3,0:3:9:0,9,89	0/0:12,0:12:36:0,36,370	0/0:4,0:4:12:0,12,121	0/0:3,0:3:9:0,9,91	0/0:1,0:1:3:0,3,32	0/0:1,0:1:3:0,3,31	0/0:4,0:4:9:0,9,107	1/1:0,3:3:6:75,6,0	0/0:2,0:2:3:0,3,45	0/0:6,0:6:12:0,12,151	0/0:4,0:4:9:0,9,106	0/0:3,0:3:3:0,3,45	0/0:3,0:3:6:0,6,72	0/0:20,0:20:57:0,57,663
chr2	40738882	.	C	T	6919.94	.	AC=80;AF=0.303;AN=264;BaseQRankSum=-6.910;DP=974;Dels=0.00;FS=0.579;HaplotypeScore=0.0851;InbreedingCoeff=0.5861;MLEAC=78;MLEAF=0.295;MQ=59.18;MQ0=5;MQRankSum=0.263;QD=22.39;ReadPosRankSum=1.184	GT:AD:DP:GQ:PL	0/0:49,0:49:99:0,147,1579	0/0:15,0:16:45:0,45,481	0/0:16,0:16:48:0,48,508	0/0:49,0:49:99:0,141,1506	0/0:15,0:15:36:0,36,400	1/1:0,13:13:36:373,36,0	0/0:18,0:18:51:0,51,533	1/1:0,4:4:12:112,12,0	1/1:0,1:1:3:32,3,0	0/0:12,0:12:36:0,36,374	0/0:1,0:1:3:0,3,32	0/0:19,0:19:54:0,54,584	0/0:12,1:13:9:0,9,351	./.:.:.:.:.	1/1:0,15:16:42:440,42,0	0/0:23,0:23:63:0,63,688	0/0:15,0:15:45:0,45,470	0/0:5,0:5:15:0,15,159	0/0:5,0:5:15:0,15,156	0/0:8,0:8:24:0,24,244	0/0:6,0:6:18:0,18,190	0/0:14,0:14:39:0,39,400	0/0:15,0:15:39:0,39,445	0/0:15,0:15:45:0,45,471	1/1:0,2:2:6:63,6,0	0/1:7,7:14:99:161,0,165	0/0:8,0:8:24:0,24,251	1/1:0,2:2:6:63,6,0	0/0:3,0:3:9:0,9,95	1/1:0,18:18:51:538,51,0	1/1:0,8:8:24:256,24,0	1/1:0,6:6:18:187,18,0	0/0:11,0:12:33:0,33,351	1/1:0,6:6:18:176,18,0	0/1:14,13:27:99:317,0,309	0/0:7,0:7:21:0,21,231	1/1:0,19:20:57:570,57,0	0/0:18,0:18:51:0,51,543	1/1:0,7:7:21:207,21,0	0/1:4,1:5:16:16,0,113	1/1:0,4:4:12:124,12,0	1/1:0,12:12:36:371,36,0	1/1:0,13:13:36:376,36,0	0/0:12,0:12:30:0,30,324	0/0:18,0:18:51:0,51,535	0/0:16,0:16:45:0,45,475	0/0:12,0:12:33:0,33,353	1/1:0,2:2:3:31,3,0	0/1:2,1:3:21:21,0,52	0/0:10,0:10:24:0,24,280	0/0:4,0:4:12:0,12,120	1/1:0,2:2:6:63,6,0	0/0:5,0:5:15:0,15,159	0/0:1,0:1:3:0,3,32	0/0:3,0:3:6:0,6,78	0/0:4,0:4:12:0,12,130	0/0:9,0:9:27:0,27,280	0/0:5,0:5:15:0,15,160	0/0:2,0:2:6:0,6,67	0/0:6,0:7:18:0,18,191	0/0:3,0:3:9:0,9,94	./.:.:.:.:.	0/0:10,0:10:30:0,30,313	0/0:2,0:2:6:0,6,64	1/1:0,4:4:12:126,12,0	./.:.:.:.:.	1/1:0,4:4:12:122,12,0	1/1:0,6:6:18:178,18,0	1/1:0,5:5:15:152,15,0	0/0:4,0:4:12:0,12,124	0/0:2,0:2:6:0,6,65	0/0:2,0:2:6:0,6,57	0/0:1,0:1:3:0,3,31	0/0:6,0:6:18:0,18,185	0/0:3,0:3:9:0,9,97	0/0:1,0:1:3:0,3,31	0/0:1,0:1:3:0,3,31	0/1:1,1:2:25:26,0,25	0/0:3,0:3:9:0,9,95	0/0:4,0:4:9:0,9,109	0/0:3,0:3:9:0,9,93	0/0:1,0:1:3:0,3,34	0/1:1,2:3:25:25,0,26	0/0:4,0:4:12:0,12,128	0/0:2,0:2:6:0,6,61	0/1:1,5:6:14:127,0,14	0/0:6,0:6:18:0,18,195	0/0:3,0:3:9:0,9,95	1/1:0,4:4:12:118,12,0	0/0:3,0:3:9:0,9,86	1/1:0,1:1:3:30,3,0	1/1:0,3:3:6:63,6,0	0/0:3,0:3:9:0,9,90	0/0:4,0:4:12:0,12,128	0/0:2,0:2:6:0,6,61	0/1:1,2:3:23:52,0,23	0/1:4,3:7:76:76,0,104	1/1:0,5:5:15:153,15,0	0/1:1,1:2:22:24,0,22	1/1:0,1:1:3:30,3,0	0/1:5,1:6:14:14,0,144	0/0:2,0:2:6:0,6,65	0/0:3,0:3:9:0,9,98	./.:.:.:.:.	0/0:3,0:3:9:0,9,93	0/0:3,0:3:9:0,9,96	1/1:0,11:11:33:335,33,0	1/1:0,7:7:21:218,21,0	0/1:1,6:7:11:159,0,11	1/1:0,4:4:12:122,12,0	0/0:6,0:6:18:0,18,184	0/1:1,6:7:11:164,0,11	0/0:8,0:8:24:0,24,258	1/1:0,8:8:24:251,24,0	1/1:0,5:5:15:153,15,0	0/0:4,0:4:12:0,12,120	0/0:5,0:5:15:0,15,158	0/1:2,3:5:51:51,0,55	0/0:6,0:6:18:0,18,189	1/1:0,2:2:6:65,6,0	0/0:3,0:3:9:0,9,92	0/0:10,0:10:30:0,30,316	1/1:0,6:6:18:180,18,0	0/0:5,1:6:15:0,15,158	0/0:3,0:3:9:0,9,88	0/0:2,0:2:6:0,6,63	0/0:2,0:2:6:0,6,60	0/0:9,0:9:27:0,27,291	0/0:3,0:3:9:0,9,97	0/0:6,0:6:9:0,9,133	./.:.:.:.:.	0/0:3,0:4:6:0,6,75	0/0:9,0:9:15:0,15,210	0/0:6,0:6:12:0,12,153	0/0:4,0:4:6:0,6,89	0/0:3,0:3:9:0,9,96	0/0:12,0:12:36:0,36,397
chr2	40739577	.	G	A	6598.59	.	AC=77;AF=0.306;AN=252;BaseQRankSum=-3.103;DP=886;Dels=0.00;FS=4.389;HaplotypeScore=0.2224;InbreedingCoeff=0.5951;MLEAC=76;MLEAF=0.302;MQ=59.11;MQ0=1;MQRankSum=-0.908;QD=22.91;ReadPosRankSum=0.904	GT:AD:DP:GQ:PL	0/0:55,0:55:99:0,165,1790	0/0:14,0:14:42:0,42,454	0/0:22,0:22:66:0,66,685	0/0:33,0:33:99:0,99,1052	0/0:14,0:14:39:0,39,415	1/1:0,8:8:24:249,24,0	0/0:12,0:12:30:0,30,339	1/1:0,4:4:12:122,12,0	0/1:1,1:2:26:26,0,27	0/0:14,0:14:42:0,42,446	0/0:4,0:4:12:0,12,130	0/0:21,0:21:57:0,57,628	0/0:7,0:7:21:0,21,220	0/0:1,0:1:3:0,3,32	1/1:1,18:19:24:509,24,0	0/0:18,0:18:54:0,54,572	0/0:10,0:10:30:0,30,318	0/0:4,0:4:12:0,12,130	0/0:10,0:10:30:0,30,314	0/0:4,0:4:12:0,12,126	0/0:2,0:2:6:0,6,68	0/0:7,0:7:21:0,21,219	0/0:13,0:13:36:0,36,401	0/0:22,0:22:66:0,66,678	1/1:0,4:4:12:111,12,0	0/1:11,15:26:99:362,0,245	0/0:9,0:9:21:0,21,231	1/1:0,2:2:6:51,6,0	0/0:3,0:3:9:0,9,97	1/1:0,21:21:57:626,57,0	1/1:0,8:8:24:260,24,0	1/1:0,7:7:21:227,21,0	0/0:21,0:21:48:0,48,529	1/1:0,1:1:3:33,3,0	0/1:8,9:17:99:212,0,211	./.:.:.:.:.	1/1:0,14:14:42:421,42,0	0/0:9,0:9:27:0,27,281	1/1:0,8:8:24:246,24,0	./.:.:.:.:.	1/1:0,7:7:21:223,21,0	1/1:0,14:14:42:426,42,0	1/1:0,17:17:51:527,51,0	0/0:11,0:11:27:0,27,305	0/0:25,0:25:63:0,63,705	0/0:17,0:17:51:0,51,536	0/0:9,0:9:27:0,27,284	1/1:0,1:1:3:27,3,0	0/1:1,1:2:25:25,0,26	0/0:3,0:3:9:0,9,97	0/0:4,0:4:9:0,9,110	1/1:0,5:5:15:152,15,0	0/0:3,0:3:9:0,9,93	0/0:1,0:1:3:0,3,32	0/0:5,0:5:12:0,12,136	0/0:1,0:1:3:0,3,31	0/0:4,0:4:12:0,12,124	0/0:6,0:6:15:0,15,176	0/0:1,0:1:3:0,3,32	0/0:4,0:4:12:0,12,114	0/0:2,0:2:6:0,6,68	0/0:1,0:1:3:0,3,31	0/0:7,0:7:21:0,21,227	0/0:5,0:5:15:0,15,159	1/1:0,3:3:9:89,9,0	1/1:1,4:5:12:121,12,0	1/1:0,5:5:15:152,15,0	1/1:0,6:6:18:189,18,0	1/1:0,1:1:3:32,3,0	./.:.:.:.:.	0/0:1,0:1:3:0,3,33	0/0:3,0:3:9:0,9,96	0/0:5,0:5:15:0,15,159	0/0:3,0:3:9:0,9,92	0/0:2,0:2:3:0,3,32	./.:.:.:.:.	1/1:0,3:3:9:95,9,0	0/1:4,1:5:14:14,0,111	./.:.:.:.:.	0/0:4,0:4:12:0,12,136	0/0:3,0:3:9:0,9,90	./.:.:.:.:.	0/1:6,2:8:41:41,0,169	0/0:2,0:2:6:0,6,63	0/0:4,0:4:12:0,12,126	./.:.:.:.:.	0/0:4,0:4:9:0,9,111	0/0:3,0:3:9:0,9,83	1/1:0,4:4:12:128,12,0	0/0:7,0:7:21:0,21,224	0/1:1,1:2:26:26,0,26	1/1:0,3:3:9:93,9,0	0/0:1,0:1:3:0,3,32	0/0:1,0:1:3:0,3,32	0/0:5,0:5:15:0,15,162	1/1:0,5:5:15:158,15,0	0/1:5,1:6:14:14,0,141	1/1:0,1:1:3:32,3,0	0/1:2,1:3:25:25,0,58	1/1:0,1:1:3:31,3,0	0/0:8,0:8:24:0,24,260	0/0:3,0:3:9:0,9,96	0/0:3,0:3:9:0,9,98	0/0:2,0:2:6:0,6,65	0/0:1,0:1:3:0,3,32	0/0:3,0:3:9:0,9,94	0/1:1,4:5:17:115,0,17	1/1:0,10:10:30:311,30,0	./.:.:.:.:.	1/1:0,3:3:6:74,6,0	0/0:4,0:4:12:0,12,129	./.:.:.:.:.	0/0:4,0:4:12:0,12,126	1/1:0,5:5:15:159,15,0	1/1:0,3:3:9:96,9,0	0/0:4,0:4:12:0,12,125	0/0:2,0:2:6:0,6,62	0/1:2,2:4:47:51,0,47	0/0:3,0:3:9:0,9,97	./.:.:.:.:.	0/0:5,0:5:12:0,12,135	0/0:6,0:6:15:0,15,167	1/1:0,8:8:21:232,21,0	0/0:2,0:2:6:0,6,63	0/0:6,0:6:18:0,18,178	0/0:4,0:4:12:0,12,124	0/0:3,0:3:9:0,9,89	0/0:4,0:4:12:0,12,124	0/0:2,0:2:6:0,6,65	0/0:6,0:6:9:0,9,134	1/1:0,2:2:3:45,3,0	0/0:4,0:4:6:0,6,89	0/0:6,0:6:9:0,9,134	0/0:1,0:1:3:0,3,32	0/0:8,0:8:9:0,9,134	./.:.:.:.:.	0/0:18,0:18:54:0,54,618
chr2	40740469	.	A	C	4496.77	.	AC=71;AF=0.284;AN=250;BaseQRankSum=-1.164;DP=751;Dels=0.00;FS=1.889;HaplotypeScore=0.1806;InbreedingCoeff=0.4733;MLEAC=68;MLEAF=0.272;MQ=56.13;MQ0=49;MQRankSum=-0.372;QD=20.07;ReadPosRankSum=1.521	GT:AD:DP:GQ:PL	0/0:32,0:32:96:0,96,1010	0/0:25,0:25:63:0,63,676	0/0:17,0:17:45:0,45,473	0/0:33,0:33:84:0,84,846	0/0:20,0:20:48:0,48,504	1/1:1,8:9:24:249,24,0	0/0:13,0:13:33:0,33,349	1/1:0,3:3:9:99,9,0	0/1:4,1:5:16:16,0,113	0/0:16,0:16:39:0,39,401	0/1:3,1:4:20:20,0,82	0/0:7,0:7:15:0,15,151	0/0:12,0:12:24:0,24,249	0/0:1,0:1:3:0,3,34	1/1:2,11:13:33:344,33,0	0/0:8,0:8:21:0,21,213	0/0:10,0:10:27:0,27,278	./.:.:.:.:.	0/0:2,0:2:3:0,3,32	0/0:4,0:4:12:0,12,118	0/0:1,0:1:3:0,3,30	0/0:11,0:11:21:0,21,230	0/0:12,0:12:27:0,27,278	0/0:9,0:9:24:0,24,248	./.:.:.:.:.	0/1:10,8:18:99:206,0,140	0/0:8,0:8:18:0,18,180	1/1:0,1:1:3:32,3,0	0/0:2,0:2:6:0,6,62	1/1:1,13:14:30:350,30,0	./.:.:.:.:.	1/1:0,1:1:3:32,3,0	0/0:9,0:9:24:0,24,244	1/1:0,2:2:3:33,3,0	0/1:4,13:17:77:352,0,77	0/0:3,0:3:9:0,9,93	1/1:1,20:21:60:618,60,0	0/0:7,0:7:18:0,18,180	1/1:2,9:11:27:275,27,0	0/0:4,0:4:12:0,12,127	1/1:0,5:5:15:158,15,0	0/1:2,7:9:21:184,0,21	1/1:1,9:10:27:284,27,0	0/0:15,0:15:36:0,36,390	0/0:11,0:11:27:0,27,275	0/0:10,0:10:21:0,21,209	0/0:9,0:9:18:0,18,200	0/0:6,0:6:18:0,18,189	0/0:1,0:1:3:0,3,31	0/0:2,0:2:3:0,3,45	0/0:2,0:2:6:0,6,66	1/1:0,1:1:3:32,3,0	0/0:5,0:5:15:0,15,153	0/0:1,0:1:3:0,3,31	./.:.:.:.:.	0/0:1,0:1:3:0,3,30	0/0:8,0:8:24:0,24,250	0/0:6,0:6:15:0,15,156	0/0:5,0:5:3:0,3,29	0/0:3,0:3:9:0,9,96	0/0:4,0:4:9:0,9,95	0/0:6,0:6:12:0,12,124	0/0:4,0:4:12:0,12,127	0/0:3,0:3:9:0,9,89	1/1:1,5:6:15:157,15,0	./.:.:.:.:.	1/1:0,3:3:9:98,9,0	1/1:1,4:5:12:128,12,0	1/1:0,2:2:6:65,6,0	./.:.:.:.:.	0/0:1,0:1:3:0,3,32	0/0:1,0:1:3:0,3,30	0/0:4,0:4:12:0,12,127	0/0:2,0:2:6:0,6,61	0/0:5,0:5:9:0,9,103	0/0:1,0:1:3:0,3,29	0/0:1,0:1:3:0,3,30	0/1:2,1:3:24:27,0,24	0/0:1,0:1:3:0,3,32	0/0:4,0:4:12:0,12,126	./.:.:.:.:.	0/0:4,0:4:9:0,9,92	0/1:1,1:2:23:23,0,26	0/0:5,0:5:15:0,15,162	0/0:2,0:2:6:0,6,60	1/1:0,1:1:3:33,3,0	./.:.:.:.:.	0/0:1,0:1:3:0,3,31	1/1:0,4:4:12:128,12,0	0/0:1,0:1:3:0,3,30	1/1:0,1:1:3:33,3,0	1/1:1,1:2:3:30,3,0	0/0:4,0:4:12:0,12,110	0/0:1,0:1:3:0,3,31	0/0:2,0:2:6:0,6,62	./.:.:.:.:.	0/1:1,1:2:25:25,0,26	1/1:0,2:2:6:61,6,0	0/1:2,1:3:24:24,0,26	./.:.:.:.:.	0/0:4,0:4:12:0,12,126	0/0:1,0:1:3:0,3,32	0/0:4,0:4:6:0,6,61	0/0:2,0:2:3:0,3,31	0/0:4,0:4:12:0,12,124	0/0:6,0:6:18:0,18,187	1/1:0,2:2:6:61,6,0	1/1:0,4:4:12:126,12,0	0/1:1,2:3:20:56,0,20	1/1:0,2:2:6:62,6,0	0/0:2,0:2:6:0,6,64	0/1:1,2:3:20:58,0,20	0/0:8,0:8:15:0,15,164	1/1:1,5:6:15:150,15,0	1/1:0,3:3:9:94,9,0	0/0:3,0:3:6:0,6,63	0/0:6,0:6:18:0,18,178	0/1:2,1:3:23:23,0,54	0/0:4,0:4:12:0,12,122	1/1:0,2:2:6:59,6,0	0/1:8,1:9:6:6,0,193	0/0:6,0:6:15:0,15,156	1/1:0,3:3:9:92,9,0	0/0:2,0:2:6:0,6,64	0/0:2,0:2:3:0,3,30	./.:.:.:.:.	0/0:1,0:1:3:0,3,32	0/0:5,0:5:15:0,15,158	0/0:4,0:4:12:0,12,119	0/0:4,0:4:9:0,9,105	1/1:0,4:4:6:89,6,0	0/0:1,0:1:3:0,3,26	0/0:5,0:5:6:0,6,75	./.:.:.:.:.	0/0:4,0:4:9:0,9,108	0/0:2,0:2:3:0,3,45	0/0:35,0:35:99:0,105,1181
chr2	40740955	.	T	G	5095.26	.	AC=78;AF=0.310;AN=252;BaseQRankSum=-2.672;DP=749;Dels=0.00;FS=0.304;HaplotypeScore=0.1144;InbreedingCoeff=0.5595;MLEAC=75;MLEAF=0.298;MQ=59.63;MQ0=0;MQRankSum=0.803;QD=21.96;ReadPosRankSum=1.120	GT:AD:DP:GQ:PL	0/0:35,0:35:99:0,105,1125	0/0:15,0:16:45:0,45,464	0/0:11,0:11:33:0,33,344	0/0:30,0:30:90:0,90,935	0/0:16,0:16:48:0,48,505	1/1:0,9:9:24:261,24,0	0/0:8,0:8:24:0,24,243	1/1:0,3:3:9:100,9,0	0/0:1,0:1:3:0,3,33	0/0:17,0:17:48:0,48,508	./.:.:.:.:.	0/0:9,0:9:27:0,27,275	0/0:11,0:11:33:0,33,339	0/0:1,0:1:3:0,3,30	1/1:0,19:19:54:567,54,0	0/0:10,0:10:30:0,30,312	0/0:16,0:16:48:0,48,498	0/0:5,0:5:15:0,15,156	0/0:7,0:7:21:0,21,217	0/0:1,0:1:3:0,3,31	./.:.:.:.:.	0/0:14,0:14:36:0,36,403	0/0:12,0:12:36:0,36,367	0/0:20,0:20:57:0,57,598	1/1:0,2:2:6:65,6,0	0/1:6,11:17:99:288,0,141	0/0:7,0:7:18:0,18,198	1/1:0,1:1:3:34,3,0	0/0:4,0:4:12:0,12,125	1/1:0,9:9:24:258,24,0	1/1:0,3:3:9:95,9,0	1/1:0,3:3:9:100,9,0	0/0:12,0:12:33:0,33,362	1/1:0,4:4:12:126,12,0	0/1:9,16:25:99:387,0,203	0/0:4,0:4:12:0,12,128	1/1:0,11:11:33:336,33,0	0/0:9,0:9:27:0,27,271	1/1:0,8:8:24:247,24,0	0/0:5,0:5:15:0,15,164	1/1:0,2:2:6:67,6,0	1/1:0,5:5:15:154,15,0	1/1:0,7:7:21:207,21,0	0/0:13,0:13:39:0,39,409	0/0:13,0:13:36:0,36,388	0/0:9,0:10:27:0,27,283	0/0:4,0:4:12:0,12,123	0/0:4,0:4:12:0,12,130	0/0:1,0:1:3:0,3,31	0/0:5,0:5:15:0,15,159	./.:.:.:.:.	1/1:0,5:5:15:159,15,0	0/0:4,0:4:9:0,9,106	0/1:3,3:6:73:73,0,79	0/0:5,0:5:15:0,15,153	0/0:2,0:2:6:0,6,59	0/0:4,0:4:12:0,12,120	0/0:3,0:3:9:0,9,96	0/0:1,0:1:3:0,3,31	0/0:2,0:2:6:0,6,62	0/0:2,0:2:6:0,6,61	0/0:2,0:2:6:0,6,63	0/0:1,0:1:3:0,3,31	0/0:3,0:3:9:0,9,92	1/1:0,7:7:21:213,21,0	1/1:0,1:1:3:32,3,0	1/1:0,1:1:3:32,3,0	1/1:0,7:7:18:200,18,0	1/1:0,3:3:9:90,9,0	0/0:1,0:1:3:0,3,30	0/0:1,0:1:3:0,3,31	0/0:1,0:1:3:0,3,31	0/0:4,0:4:9:0,9,108	0/0:2,0:2:6:0,6,63	0/0:5,0:5:15:0,15,154	0/0:2,0:2:6:0,6,61	./.:.:.:.:.	1/1:0,1:1:3:31,3,0	0/0:3,0:3:9:0,9,93	0/0:3,0:3:6:0,6,76	./.:.:.:.:.	0/0:3,0:3:9:0,9,90	0/0:2,0:2:6:0,6,65	0/0:2,0:2:6:0,6,61	./.:.:.:.:.	1/1:0,3:3:9:92,9,0	0/0:2,0:2:6:0,6,63	0/0:3,0:3:9:0,9,91	1/1:0,3:3:9:93,9,0	0/0:2,0:2:6:0,6,65	0/1:1,1:2:25:25,0,25	1/1:0,5:5:15:157,15,0	0/0:5,0:5:15:0,15,153	0/0:2,0:2:6:0,6,62	0/0:1,0:1:3:0,3,32	1/1:0,2:2:6:61,6,0	0/1:3,4:7:75:107,0,75	1/1:0,3:3:9:93,9,0	0/1:2,1:3:22:22,0,52	./.:.:.:.:.	0/1:4,1:5:17:17,0,117	./.:.:.:.:.	0/0:5,0:5:15:0,15,158	0/0:2,0:2:6:0,6,61	./.:.:.:.:.	0/0:5,0:5:15:0,15,153	1/1:0,4:4:12:129,12,0	1/1:0,2:2:6:58,6,0	0/1:4,5:9:87:132,0,87	1/1:0,1:1:3:30,3,0	0/0:9,0:9:24:0,24,260	0/1:4,5:9:88:135,0,88	0/0:7,0:7:21:0,21,214	1/1:0,2:2:6:61,6,0	1/1:0,4:4:12:132,12,0	0/0:4,0:4:12:0,12,128	0/0:2,0:2:3:0,3,31	1/1:0,1:1:3:29,3,0	0/0:2,0:2:6:0,6,60	1/1:0,1:1:3:30,3,0	0/1:3,1:4:15:15,0,81	0/0:1,0:1:3:0,3,32	1/1:0,3:3:9:91,9,0	0/0:2,0:2:6:0,6,62	0/0:11,0:11:33:0,33,336	0/0:3,0:3:9:0,9,92	0/0:2,0:2:3:0,3,45	0/0:3,0:3:9:0,9,96	./.:.:.:.:.	0/0:9,0:9:18:0,18,231	./.:.:.:.:.	0/0:2,0:2:3:0,3,45	0/0:7,0:7:15:0,15,179	0/0:2,0:2:3:0,3,45	0/0:2,0:2:3:0,3,45	0/0:6,0:6:12:0,12,152	0/0:27,0:27:81:0,81,890
chr2	40741211	.	C	T	6338.46	.	AC=78;AF=0.295;AN=264;BaseQRankSum=-5.181;DP=874;Dels=0.00;FS=1.224;HaplotypeScore=0.0311;InbreedingCoeff=0.6129;MLEAC=80;MLEAF=0.303;MQ=59.85;MQ0=0;MQRankSum=0.792;QD=24.57;ReadPosRankSum=-1.789	GT:AD:DP:GQ:PL	0/0:49,0:49:99:0,147,1564	0/0:16,0:16:48:0,48,505	0/0:8,0:8:18:0,18,206	0/0:46,0:46:99:0,138,1465	0/0:10,0:10:27:0,27,301	1/1:0,8:8:24:241,24,0	0/0:16,0:16:48:0,48,499	1/1:0,4:4:12:124,12,0	0/1:1,3:4:22:85,0,22	0/0:20,0:20:60:0,60,636	0/0:1,0:1:3:0,3,31	0/0:10,0:10:27:0,27,294	0/0:15,0:15:42:0,42,462	./.:.:.:.:.	1/1:0,9:9:27:281,27,0	0/0:21,0:21:60:0,60,654	0/0:15,0:15:45:0,45,468	0/0:2,0:2:6:0,6,68	0/0:7,0:7:18:0,18,200	0/0:4,0:4:9:0,9,107	0/0:2,0:2:6:0,6,63	0/0:7,0:7:21:0,21,224	0/0:21,0:21:63:0,63,663	0/0:15,0:15:42:0,42,461	1/1:0,1:1:3:31,3,0	0/1:3,10:13:53:260,0,53	0/0:10,0:10:30:0,30,314	1/1:0,4:4:12:128,12,0	0/0:2,0:2:6:0,6,67	1/1:0,10:10:27:287,27,0	1/1:0,1:1:3:32,3,0	1/1:0,4:4:12:130,12,0	0/0:20,0:20:60:0,60,643	1/1:0,3:3:9:97,9,0	0/1:10,13:23:99:342,0,218	0/0:3,0:3:9:0,9,103	1/1:0,22:22:60:641,60,0	0/0:11,0:11:33:0,33,347	1/1:0,9:9:27:276,27,0	0/0:4,0:4:12:0,12,122	1/1:0,3:3:9:98,9,0	1/1:0,10:10:30:315,30,0	1/1:0,13:13:36:375,36,0	0/0:19,0:19:54:0,54,591	0/0:14,0:14:42:0,42,453	0/0:21,0:21:63:0,63,654	0/0:6,0:6:18:0,18,191	0/1:1,1:2:26:26,0,29	1/1:0,2:2:6:62,6,0	0/0:6,0:6:18:0,18,185	0/0:1,0:1:3:0,3,31	1/1:0,1:1:3:32,3,0	0/0:6,0:6:18:0,18,187	1/1:0,3:3:9:89,9,0	0/0:5,0:5:15:0,15,158	0/0:3,0:3:9:0,9,97	0/0:3,0:3:9:0,9,93	0/0:7,0:7:21:0,21,221	0/0:5,0:5:15:0,15,161	0/0:1,0:1:3:0,3,31	0/0:1,0:1:3:0,3,33	./.:.:.:.:.	0/0:8,0:8:24:0,24,250	0/0:1,0:1:3:0,3,33	1/1:0,6:6:18:182,18,0	1/1:0,8:8:21:214,21,0	./.:.:.:.:.	1/1:0,5:5:15:152,15,0	1/1:0,3:3:9:86,9,0	0/0:1,0:1:3:0,3,35	0/0:1,0:1:3:0,3,31	0/0:2,0:2:6:0,6,63	0/0:1,0:1:3:0,3,33	0/0:3,0:3:9:0,9,97	0/0:9,0:9:27:0,27,284	0/0:1,0:1:3:0,3,32	1/1:0,4:4:12:118,12,0	0/0:2,0:2:6:0,6,63	0/0:3,0:3:9:0,9,98	0/0:2,0:2:6:0,6,65	0/0:2,0:2:6:0,6,63	0/0:1,0:1:3:0,3,32	0/0:1,0:1:3:0,3,33	0/0:3,0:3:6:0,6,76	0/0:5,0:5:15:0,15,153	1/1:0,2:2:6:67,6,0	0/0:7,0:7:21:0,21,223	0/0:2,0:2:6:0,6,61	1/1:0,6:6:18:189,18,0	0/0:4,0:4:12:0,12,121	0/0:2,0:2:6:0,6,63	1/1:0,5:5:15:155,15,0	0/0:2,0:2:6:0,6,60	./.:.:.:.:.	0/0:2,0:2:6:0,6,63	1/1:0,2:2:3:31,3,0	0/0:1,0:1:3:0,3,35	1/1:0,4:4:12:122,12,0	0/1:2,1:3:21:21,0,53	1/1:0,2:2:6:57,6,0	0/0:3,0:3:9:0,9,97	0/0:1,0:1:3:0,3,32	0/0:4,0:4:12:0,12,124	0/0:2,0:2:3:0,3,32	0/0:4,0:4:12:0,12,134	0/0:6,0:6:9:0,9,134	1/1:0,5:5:15:159,15,0	1/1:0,10:10:30:300,30,0	0/1:1,2:3:24:54,0,24	1/1:0,4:4:12:117,12,0	0/0:7,0:7:21:0,21,221	0/1:1,2:3:23:54,0,23	0/0:5,0:5:15:0,15,159	1/1:0,10:10:30:298,30,0	1/1:0,4:4:12:122,12,0	0/0:3,0:3:9:0,9,97	0/0:1,0:1:3:0,3,31	0/1:3,6:9:69:159,0,69	0/0:4,0:4:12:0,12,124	1/1:0,4:4:12:126,12,0	0/0:5,0:5:15:0,15,160	0/0:5,0:5:15:0,15,160	1/1:0,6:6:18:182,18,0	0/0:2,0:2:6:0,6,65	0/0:6,0:6:18:0,18,187	0/0:2,0:2:6:0,6,63	0/0:5,0:5:15:0,15,155	0/0:2,0:2:3:0,3,45	0/0:2,0:2:6:0,6,61	0/0:2,0:2:6:0,6,64	./.:.:.:.:.	0/0:4,0:4:9:0,9,108	0/0:2,0:2:3:0,3,45	0/0:2,0:2:3:0,3,45	0/0:2,0:2:3:0,3,45	0/0:4,0:4:6:0,6,89	0/0:32,0:32:96:0,96,1070
chr2	40743987	.	C	T	3761.75	.	AC=39;AF=0.150;AN=260;BaseQRankSum=0.446;DP=970;Dels=0.00;FS=0.000;HaplotypeScore=0.1028;InbreedingCoeff=0.6168;MLEAC=35;MLEAF=0.135;MQ=59.55;MQ0=6;MQRankSum=0.484;QD=24.11;ReadPosRankSum=0.173	GT:AD:DP:GQ:PL	0/0:64,0:64:99:0,192,2019	0/0:12,0:12:36:0,36,374	0/0:18,0:18:54:0,54,554	0/0:50,0:50:99:0,150,1530	1/1:0,9:9:27:278,27,0	0/0:14,0:14:39:0,39,406	1/1:0,14:14:42:434,42,0	0/0:3,0:3:9:0,9,94	0/0:2,0:2:6:0,6,65	0/0:24,0:24:69:0,69,724	0/0:3,0:3:9:0,9,101	0/0:9,0:11:27:0,27,278	1/1:0,10:10:30:304,30,0	./.:.:.:.:.	0/0:19,0:19:54:0,54,586	1/1:0,20:22:60:612,60,0	1/1:0,17:17:51:523,51,0	0/0:5,0:5:15:0,15,155	0/0:13,0:13:33:0,33,369	0/0:10,0:10:27:0,27,289	0/0:3,0:3:9:0,9,93	0/0:12,0:12:36:0,36,366	0/0:11,0:11:33:0,33,337	0/0:21,0:21:54:0,54,596	0/0:6,0:6:18:0,18,192	0/1:12,12:24:99:272,0,291	0/0:7,0:7:21:0,21,206	0/0:4,0:4:12:0,12,120	0/0:3,0:3:9:0,9,83	0/0:16,0:16:42:0,42,462	0/0:3,0:3:9:0,9,92	0/0:3,0:3:9:0,9,84	0/0:18,0:19:54:0,54,544	0/0:3,0:3:9:0,9,99	0/0:20,0:20:60:0,60,614	0/0:5,0:5:15:0,15,158	0/0:20,0:20:51:0,51,568	0/0:14,0:14:42:0,42,434	0/0:12,0:12:36:0,36,366	0/0:4,0:4:12:0,12,132	0/0:2,0:2:6:0,6,66	0/0:15,0:16:36:0,36,410	0/0:7,0:7:21:0,21,217	0/0:15,0:15:45:0,45,465	0/0:15,0:15:39:0,39,429	0/0:17,0:17:42:0,42,453	0/0:20,0:20:51:0,51,566	0/0:3,0:3:9:0,9,95	0/0:1,0:1:3:0,3,34	0/0:3,0:3:9:0,9,96	0/0:2,0:2:6:0,6,61	0/0:1,0:1:3:0,3,29	0/0:7,0:7:21:0,21,212	0/0:1,0:1:3:0,3,31	0/0:6,0:6:18:0,18,185	1/1:0,5:5:15:158,15,0	0/0:6,0:6:18:0,18,189	0/0:5,0:5:15:0,15,153	0/0:2,0:2:6:0,6,61	0/0:5,0:7:15:0,15,153	1/1:0,3:3:6:75,6,0	1/1:0,2:2:6:63,6,0	1/1:0,12:12:36:367,36,0	1/1:0,3:3:9:96,9,0	0/0:6,0:6:18:0,18,183	0/0:2,0:2:6:0,6,60	0/0:7,0:7:21:0,21,216	0/0:1,0:1:3:0,3,31	0/0:3,0:3:9:0,9,92	0/0:1,0:1:3:0,3,32	0/0:6,0:6:18:0,18,190	0/0:1,0:1:3:0,3,31	0/0:7,0:7:18:0,18,202	0/0:6,0:6:15:0,15,169	0/0:3,0:3:9:0,9,92	0/0:3,0:3:9:0,9,92	0/0:2,0:2:6:0,6,64	0/0:1,0:1:3:0,3,31	0/0:3,0:3:9:0,9,95	0/0:1,0:2:3:0,3,31	0/0:2,0:2:6:0,6,62	0/0:1,0:1:3:0,3,31	0/0:5,0:5:15:0,15,155	0/0:2,0:2:6:0,6,65	0/0:3,0:3:9:0,9,91	0/0:5,0:5:15:0,15,158	1/1:0,7:7:21:206,21,0	0/0:6,0:6:18:0,18,189	0/0:6,0:6:18:0,18,187	0/1:1,7:8:7:194,0,7	1/1:0,2:2:6:62,6,0	0/0:3,0:3:9:0,9,92	1/1:0,4:4:12:128,12,0	1/1:0,2:2:6:61,6,0	1/1:0,1:1:3:32,3,0	0/0:2,0:2:6:0,6,61	1/1:0,4:4:12:126,12,0	0/0:3,0:3:9:0,9,92	0/1:1,2:3:22:52,0,22	0/0:4,0:4:12:0,12,120	0/0:4,0:4:12:0,12,127	./.:.:.:.:.	1/1:0,2:2:6:62,6,0	0/0:3,0:3:9:0,9,95	./.:.:.:.:.	0/0:3,0:3:9:0,9,94	0/0:8,0:8:24:0,24,252	0/0:7,0:7:21:0,21,207	0/0:1,0:1:3:0,3,32	0/0:5,0:5:15:0,15,152	0/0:6,0:6:18:0,18,184	0/0:1,0:1:3:0,3,32	0/0:4,0:5:12:0,12,121	0/0:9,0:9:27:0,27,270	0/0:1,0:1:3:0,3,34	0/0:4,0:4:12:0,12,127	1/1:0,2:2:6:61,6,0	0/0:5,0:5:12:0,12,137	0/0:4,0:4:12:0,12,122	0/0:1,0:1:3:0,3,31	0/0:4,0:4:12:0,12,122	0/0:11,0:11:33:0,33,343	0/0:6,0:6:18:0,18,185	0/0:7,0:7:21:0,21,206	0/0:6,0:6:18:0,18,188	./.:.:.:.:.	0/0:7,0:7:21:0,21,217	0/0:2,0:2:6:0,6,63	0/0:4,0:4:12:0,12,120	./.:.:.:.:.	./.:.:.:.:.	0/0:8,0:8:12:0,12,165	0/0:4,0:4:9:0,9,104	./.:.:.:.:.	0/0:2,0:2:3:0,3,45	0/0:2,0:2:3:0,3,45	0/0:18,0:18:54:0,54,585
chr2	40744334	.	T	C	7824.44	.	AC=81;AF=0.302;AN=268;BaseQRankSum=7.686;DP=1125;Dels=0.00;FS=3.485;HaplotypeScore=0.1231;InbreedingCoeff=0.6530;MLEAC=79;MLEAF=0.295;MQ=59.76;MQ0=1;MQRankSum=-1.452;QD=24.76;ReadPosRankSum=0.257	GT:AD:DP:GQ:PL	0/0:77,0:77:99:0,232,2403	0/0:19,0:19:57:0,57,581	0/0:19,0:19:54:0,54,570	0/0:40,0:40:99:0,114,1176	0/0:14,0:14:39:0,39,405	1/1:0,18:18:45:513,45,0	0/0:22,0:22:60:0,60,626	1/1:0,3:3:9:103,9,0	1/1:0,3:3:9:99,9,0	0/0:19,0:19:57:0,57,573	0/0:2,0:2:6:0,6,61	0/0:17,0:17:48:0,48,502	0/0:10,0:10:30:0,30,302	0/0:1,0:1:3:0,3,34	1/1:0,19:19:57:608,57,0	0/0:20,0:20:60:0,60,583	0/0:21,0:21:57:0,57,595	0/0:3,0:3:9:0,9,92	0/0:12,0:12:30:0,30,335	0/0:5,0:5:12:0,12,129	0/0:7,0:7:21:0,21,224	0/0:14,0:14:36:0,36,397	0/0:32,0:32:96:0,96,948	0/0:25,0:25:63:0,63,700	1/1:0,5:5:15:172,15,0	0/1:10,10:20:99:252,0,228	0/0:12,0:12:36:0,36,363	1/1:0,3:3:9:98,9,0	0/0:2,0:2:6:0,6,59	1/1:0,20:20:51:568,51,0	1/1:0,2:2:6:63,6,0	1/1:0,3:3:9:97,9,0	0/0:14,0:14:42:0,42,409	1/1:0,4:4:12:130,12,0	0/1:11,24:35:99:644,0,240	0/0:2,0:2:6:0,6,65	1/1:0,19:19:48:547,48,0	0/0:14,0:14:33:0,33,373	1/1:0,19:19:57:592,57,0	0/0:3,0:3:9:0,9,97	1/1:0,3:3:9:104,9,0	1/1:0,18:18:54:549,54,0	1/1:0,9:9:27:289,27,0	0/0:25,0:25:66:0,66,728	0/0:22,0:22:66:0,66,676	0/0:23,0:23:63:0,63,668	0/0:11,0:11:33:0,33,336	0/0:1,0:1:3:0,3,32	0/1:1,2:3:21:52,0,21	0/0:7,0:7:18:0,18,190	0/0:1,0:1:3:0,3,29	1/1:0,2:2:6:61,6,0	0/0:11,0:11:33:0,33,332	0/1:2,2:4:49:51,0,49	0/0:9,0:9:27:0,27,267	0/0:2,0:2:6:0,6,61	0/0:6,0:6:18:0,18,180	0/0:2,0:2:6:0,6,59	0/0:4,0:4:12:0,12,119	0/0:4,0:4:12:0,12,122	0/0:3,0:3:9:0,9,89	0/0:1,0:1:3:0,3,32	0/0:7,0:7:21:0,21,212	0/0:6,0:6:15:0,15,168	1/1:0,4:4:12:128,12,0	1/1:0,9:9:21:239,21,0	1/1:0,5:5:15:153,15,0	1/1:0,4:4:12:122,12,0	1/1:0,3:3:9:90,9,0	./.:.:.:.:.	0/0:3,0:3:9:0,9,90	0/0:3,0:3:9:0,9,92	0/0:4,0:4:12:0,12,124	0/0:6,0:6:15:0,15,149	0/0:6,0:6:12:0,12,146	0/0:2,0:2:6:0,6,59	0/0:2,0:2:6:0,6,63	0/0:2,0:2:6:0,6,63	0/0:1,0:1:3:0,3,31	./.:.:.:.:.	0/0:3,0:3:9:0,9,80	0/0:3,0:3:9:0,9,93	0/1:3,1:4:20:20,0,83	0/0:7,0:7:21:0,21,207	0/0:9,0:9:27:0,27,271	1/1:0,6:6:18:199,18,0	0/0:5,0:5:15:0,15,155	0/0:3,0:3:6:0,6,58	1/1:0,7:7:21:226,21,0	0/0:7,0:7:21:0,21,215	1/1:0,3:3:6:74,6,0	1/1:0,2:2:6:62,6,0	0/0:4,0:4:12:0,12,120	0/0:3,0:3:9:0,9,95	0/0:5,0:5:15:0,15,153	0/1:1,2:3:23:58,0,23	1/1:0,2:2:6:61,6,0	1/1:0,2:2:6:52,6,0	0/1:2,2:4:39:39,0,39	1/1:0,2:2:6:63,6,0	0/0:2,0:2:6:0,6,67	0/0:1,0:1:3:0,3,32	0/0:4,0:4:9:0,9,104	0/0:4,0:4:9:0,9,109	0/0:3,0:3:6:0,6,77	0/0:8,0:8:21:0,21,229	1/1:0,2:2:6:67,6,0	1/1:0,6:6:18:177,18,0	0/1:1,1:2:26:30,0,26	1/1:0,9:9:21:244,21,0	0/0:9,0:9:24:0,24,259	0/1:1,1:2:26:30,0,26	0/0:12,0:12:21:0,21,270	1/1:0,8:8:24:250,24,0	1/1:0,5:5:15:160,15,0	0/0:4,0:4:12:0,12,115	0/0:1,0:1:3:0,3,29	0/0:4,0:4:9:0,9,104	0/0:5,0:5:15:0,15,150	1/1:0,2:2:6:64,6,0	0/0:4,0:4:9:0,9,91	0/0:9,0:9:27:0,27,276	1/1:0,6:6:18:185,18,0	0/0:2,0:2:6:0,6,62	0/0:6,0:6:18:0,18,180	0/0:7,0:7:21:0,21,214	0/0:4,0:4:12:0,12,123	./.:.:.:.:.	0/0:7,0:7:18:0,18,199	0/0:2,0:2:3:0,3,45	1/1:0,2:2:3:45,3,0	0/0:3,0:3:6:0,6,76	0/0:2,0:2:6:0,6,62	0/0:5,0:5:9:0,9,119	0/0:6,0:6:9:0,9,134	0/0:2,0:2:3:0,3,45	0/0:44,0:44:99:0,132,1471
chr2	40745292	.	C	A	4850.59	.	AC=75;AF=0.302;AN=248;BaseQRankSum=-3.595;DP=737;Dels=0.00;FS=0.314;HaplotypeScore=0.0374;InbreedingCoeff=0.5884;MLEAC=69;MLEAF=0.278;MQ=59.25;MQ0=0;MQRankSum=0.718;QD=23.78;ReadPosRankSum=1.081	GT:AD:DP:GQ:PL	0/0:43,0:43:99:0,129,1372	0/0:17,0:17:51:0,51,542	0/0:15,0:15:42:0,42,458	0/0:33,0:33:99:0,99,1069	0/0:19,0:19:54:0,54,581	1/1:0,8:8:24:248,24,0	0/0:9,0:9:27:0,27,288	1/1:0,1:1:3:31,3,0	./.:.:.:.:.	0/0:16,0:16:48:0,48,510	0/0:2,0:2:6:0,6,65	0/0:11,0:11:33:0,33,357	0/0:11,0:11:30:0,30,336	0/0:1,0:1:3:0,3,35	1/1:0,13:13:36:381,36,0	0/0:9,0:9:27:0,27,287	0/0:14,0:14:33:0,33,386	0/0:3,0:3:9:0,9,97	0/0:4,0:4:12:0,12,118	0/0:6,0:6:18:0,18,184	0/0:2,0:2:6:0,6,67	0/0:8,0:8:24:0,24,255	0/0:10,0:10:30:0,30,317	0/0:11,0:11:33:0,33,352	1/1:0,2:2:6:65,6,0	0/1:3,6:9:71:163,0,71	0/0:7,0:7:21:0,21,229	1/1:0,3:3:9:97,9,0	0/0:2,0:2:6:0,6,63	1/1:0,13:13:36:380,36,0	1/1:0,3:3:9:92,9,0	1/1:0,2:2:6:64,6,0	0/0:6,0:6:18:0,18,192	1/1:0,6:6:18:189,18,0	0/1:6,14:20:99:360,0,134	0/0:6,0:6:18:0,18,192	1/1:0,15:15:42:443,42,0	0/0:9,0:9:21:0,21,238	1/1:0,6:6:15:172,15,0	./.:.:.:.:.	1/1:0,2:2:6:61,6,0	1/1:0,11:11:33:335,33,0	1/1:0,14:14:36:399,36,0	0/0:13,0:13:39:0,39,410	0/0:13,0:13:39:0,39,409	0/0:9,0:9:27:0,27,293	0/0:7,0:7:21:0,21,214	0/0:2,0:2:6:0,6,69	0/1:1,1:2:23:23,0,24	0/0:4,0:4:12:0,12,124	./.:.:.:.:.	./.:.:.:.:.	0/0:2,0:2:6:0,6,63	0/0:2,0:2:6:0,6,61	0/0:4,0:4:12:0,12,114	0/0:4,0:4:12:0,12,126	0/0:5,0:5:15:0,15,169	0/0:7,0:7:21:0,21,221	0/0:1,0:1:3:0,3,35	0/0:6,0:6:18:0,18,184	0/0:1,0:1:3:0,3,30	0/0:4,0:4:12:0,12,120	0/0:7,0:7:21:0,21,223	0/0:7,0:7:21:0,21,214	1/1:0,4:4:12:125,12,0	1/1:0,1:1:3:31,3,0	1/1:0,2:2:6:61,6,0	1/1:0,3:3:9:95,9,0	1/1:0,4:4:12:124,12,0	0/0:2,0:2:6:0,6,69	./.:.:.:.:.	0/0:5,0:5:15:0,15,159	0/0:6,0:6:18:0,18,184	0/0:2,0:2:6:0,6,65	0/0:4,0:4:12:0,12,132	0/0:2,0:2:6:0,6,63	0/1:1,3:4:20:66,0,20	0/1:2,1:3:23:23,0,54	0/0:3,0:3:9:0,9,97	0/0:1,0:1:3:0,3,31	0/0:1,0:1:3:0,3,32	0/0:2,0:2:6:0,6,65	0/1:2,1:3:23:23,0,58	0/0:3,0:3:9:0,9,97	0/0:1,0:1:3:0,3,33	1/1:0,6:6:18:175,18,0	0/0:1,0:1:3:0,3,35	0/0:3,0:3:9:0,9,98	1/1:0,1:1:3:29,3,0	0/0:7,0:7:21:0,21,227	./.:.:.:.:.	1/1:0,1:1:3:31,3,0	0/0:6,0:6:18:0,18,184	./.:.:.:.:.	./.:.:.:.:.	1/1:0,2:2:6:65,6,0	0/0:2,0:2:6:0,6,67	./.:.:.:.:.	0/1:3,1:4:19:19,0,85	1/1:0,1:1:3:33,3,0	0/0:2,0:2:6:0,6,65	0/0:1,0:1:3:0,3,32	0/0:1,0:1:3:0,3,33	0/0:5,0:5:15:0,15,159	0/0:1,0:1:3:0,3,29	./.:.:.:.:.	1/1:0,3:3:9:95,9,0	1/1:0,1:1:3:33,3,0	0/1:1,4:5:20:105,0,20	1/1:0,1:1:3:28,3,0	0/0:8,0:8:24:0,24,249	0/1:1,4:5:19:107,0,19	0/0:5,0:5:15:0,15,157	1/1:0,3:3:9:91,9,0	1/1:0,4:4:12:125,12,0	0/0:1,0:1:3:0,3,31	0/0:4,0:4:12:0,12,132	1/1:0,3:3:9:95,9,0	0/0:3,0:3:9:0,9,97	1/1:0,4:4:12:121,12,0	0/0:6,0:6:18:0,18,189	0/0:3,0:3:9:0,9,92	1/1:0,4:4:12:129,12,0	./.:.:.:.:.	0/0:2,0:2:6:0,6,62	0/0:3,0:3:9:0,9,92	0/0:9,0:9:24:0,24,259	0/0:6,0:6:18:0,18,193	0/0:4,0:4:12:0,12,126	./.:.:.:.:.	1/1:0,2:2:3:45,3,0	0/0:3,0:3:9:0,9,97	0/0:6,0:6:12:0,12,153	0/0:2,0:2:3:0,3,32	./.:.:.:.:.	0/0:4,0:4:9:0,9,109	0/0:31,0:31:93:0,93,1078
chr2	40745491	.	A	C	205.63	.	AC=18;AF=0.070;AN=258;BaseQRankSum=1.582;DP=708;Dels=0.00;FS=1.127;HaplotypeScore=0.2473;InbreedingCoeff=0.2756;MLEAC=12;MLEAF=0.047;MQ=58.86;MQ0=0;MQRankSum=-3.376;QD=12.10;ReadPosRankSum=0.620	GT:AD:DP:GQ:PL	0/0:50,0:50:99:0,150,1614	0/0:21,0:21:60:0,60,645	0/0:18,0:18:54:0,54,554	0/0:25,0:25:75:0,75,741	0/0:11,0:11:30:0,30,325	0/0:8,0:8:24:0,24,251	0/0:12,0:12:33:0,33,358	1/1:0,1:1:3:31,3,0	1/1:0,2:2:6:61,6,0	0/0:5,0:5:15:0,15,157	0/0:1,0:1:3:0,3,30	0/0:11,0:11:33:0,33,342	0/0:12,0:12:36:0,36,370	0/0:3,0:3:9:0,9,95	0/0:5,0:5:15:0,15,157	0/0:10,0:10:30:0,30,312	0/0:12,0:12:36:0,36,379	0/1:3,1:4:20:20,0,83	0/0:5,0:5:15:0,15,146	0/0:5,0:5:15:0,15,149	0/0:2,0:2:6:0,6,64	0/0:13,0:13:36:0,36,384	0/0:14,0:14:39:0,39,410	0/0:18,0:18:48:0,48,505	1/1:0,3:3:9:97,9,0	0/0:13,0:13:39:0,39,403	0/0:7,0:7:21:0,21,217	1/1:0,1:1:3:32,3,0	0/0:1,0:1:3:0,3,32	0/0:13,0:13:36:0,36,381	1/1:0,1:1:3:33,3,0	1/1:0,1:1:3:30,3,0	0/0:10,0:10:24:0,24,271	0/1:1,1:2:26:26,0,26	0/0:15,0:15:42:0,42,445	0/0:4,0:4:12:0,12,122	0/0:11,0:11:30:0,30,323	0/0:10,0:10:30:0,30,302	0/0:5,0:5:15:0,15,152	0/0:2,0:2:6:0,6,64	1/1:0,1:1:3:31,3,0	0/0:5,0:5:15:0,15,155	0/0:7,0:7:21:0,21,218	0/0:10,0:10:30:0,30,316	0/0:21,0:21:60:0,60,638	0/0:5,0:5:15:0,15,154	0/0:12,0:12:33:0,33,358	0/0:1,0:1:3:0,3,32	./.:.:.:.:.	0/0:2,0:2:6:0,6,63	0/0:2,0:2:6:0,6,63	0/0:3,0:3:9:0,9,92	0/0:5,0:5:15:0,15,156	0/0:3,0:3:9:0,9,95	0/0:4,0:4:12:0,12,122	0/0:1,0:1:3:0,3,32	0/0:3,0:3:6:0,6,59	0/0:7,0:7:21:0,21,217	0/0:1,0:1:3:0,3,30	0/0:5,0:5:15:0,15,153	0/0:4,0:4:12:0,12,116	0/0:3,0:3:9:0,9,95	0/0:6,0:6:18:0,18,181	0/0:2,0:2:6:0,6,65	0/0:3,0:3:9:0,9,92	0/0:4,0:4:12:0,12,122	0/0:2,0:2:6:0,6,61	0/0:5,0:5:15:0,15,153	./.:.:.:.:.	./.:.:.:.:.	./.:.:.:.:.	0/0:3,0:3:9:0,9,97	0/0:7,0:7:21:0,21,220	0/0:3,0:3:9:0,9,90	0/0:5,0:5:15:0,15,152	0/0:1,0:1:3:0,3,31	0/0:1,0:1:3:0,3,32	0/0:5,0:5:15:0,15,153	0/0:1,0:1:3:0,3,31	0/0:10,0:10:30:0,30,310	0/0:2,0:2:6:0,6,59	0/0:1,0:1:3:0,3,31	0/0:3,0:3:9:0,9,96	0/0:2,0:2:6:0,6,61	0/0:2,0:2:6:0,6,61	0/0:2,0:2:6:0,6,64	0/0:1,0:1:3:0,3,33	0/0:2,0:2:6:0,6,59	0/0:1,0:1:3:0,3,31	0/0:3,0:3:9:0,9,97	0/0:1,0:1:3:0,3,32	0/0:3,0:3:6:0,6,74	0/0:5,0:5:15:0,15,160	./.:.:.:.:.	0/0:2,0:2:6:0,6,60	0/0:1,0:1:3:0,3,31	0/0:2,0:2:6:0,6,67	0/0:1,0:1:3:0,3,31	0/0:2,0:2:6:0,6,60	0/0:2,0:2:6:0,6,61	0/0:3,0:3:9:0,9,97	0/0:3,0:3:9:0,9,97	0/0:2,0:2:6:0,6,62	0/0:1,0:1:3:0,3,32	0/0:1,0:1:3:0,3,31	0/0:4,0:4:12:0,12,120	0/0:5,0:5:15:0,15,156	0/0:1,0:1:3:0,3,31	0/0:1,0:1:3:0,3,31	0/0:1,0:1:3:0,3,30	0/0:9,0:9:27:0,27,275	1/1:0,1:1:3:32,3,0	0/0:6,0:6:18:0,18,188	0/0:2,0:2:6:0,6,61	0/0:4,0:4:12:0,12,121	./.:.:.:.:.	0/0:3,0:3:9:0,9,95	0/0:2,0:2:3:0,3,45	0/0:3,0:3:9:0,9,89	0/0:2,0:2:6:0,6,61	0/0:3,0:3:9:0,9,92	0/0:9,0:9:27:0,27,275	0/0:4,0:4:9:0,9,107	0/0:7,0:7:21:0,21,213	0/0:1,0:1:3:0,3,31	./.:.:.:.:.	0/0:6,0:6:18:0,18,184	./.:.:.:.:.	0/0:3,0:3:9:0,9,97	0/0:2,0:2:3:0,3,45	0/0:2,0:2:3:0,3,45	0/0:3,0:3:6:0,6,76	0/0:2,0:2:3:0,3,45	0/0:3,0:3:6:0,6,75	0/0:4,0:4:6:0,6,89	0/0:2,0:2:3:0,3,45	0/0:35,0:35:99:0,105,1187
chr2	40745492	.	A	C	217.52	.	AC=18;AF=0.069;AN=260;BaseQRankSum=2.196;DP=711;Dels=0.00;FS=1.128;HaplotypeScore=0.2454;InbreedingCoeff=0.2687;MLEAC=12;MLEAF=0.046;MQ=58.86;MQ0=0;MQRankSum=-3.333;QD=12.80;ReadPosRankSum=0.638	GT:AD:DP:GQ:PL	0/0:50,0:50:99:0,150,1649	0/0:21,0:21:60:0,60,656	0/0:18,0:18:54:0,54,560	0/0:25,0:25:75:0,75,781	0/0:11,0:11:30:0,30,334	0/0:8,0:8:24:0,24,242	0/0:11,0:11:30:0,30,333	1/1:0,1:1:3:32,3,0	1/1:0,2:2:6:67,6,0	0/0:6,0:6:18:0,18,187	0/0:1,0:1:3:0,3,33	0/0:11,0:11:33:0,33,356	0/0:12,0:12:36:0,36,378	0/0:3,0:3:9:0,9,96	0/0:5,0:5:15:0,15,159	0/0:10,0:10:30:0,30,310	0/0:12,0:12:36:0,36,376	0/1:3,1:4:19:19,0,80	0/0:5,0:5:15:0,15,147	0/0:5,0:5:15:0,15,155	0/0:2,0:2:6:0,6,65	0/0:13,0:13:36:0,36,386	0/0:14,0:14:39:0,39,427	0/0:19,0:19:51:0,51,543	1/1:0,3:3:9:95,9,0	0/0:13,0:13:39:0,39,407	0/0:7,0:7:21:0,21,222	1/1:0,1:1:3:34,3,0	0/0:1,0:1:3:0,3,33	0/0:13,0:13:36:0,36,384	1/1:0,1:1:3:33,3,0	1/1:0,1:1:3:32,3,0	0/0:10,0:10:24:0,24,279	0/1:1,1:2:27:27,0,27	0/0:16,0:16:45:0,45,480	0/0:3,0:3:9:0,9,99	0/0:11,0:11:30:0,30,326	0/0:10,0:10:30:0,30,302	0/0:5,0:5:15:0,15,151	0/0:2,0:2:3:0,3,34	1/1:0,1:1:3:33,3,0	0/0:5,0:5:15:0,15,156	0/0:7,0:7:21:0,21,221	0/0:11,0:11:33:0,33,355	0/0:21,0:21:60:0,60,646	0/0:5,0:5:15:0,15,158	0/0:12,0:12:33:0,33,355	0/0:1,0:1:3:0,3,33	./.:.:.:.:.	0/0:2,0:2:6:0,6,63	0/0:2,0:2:6:0,6,61	0/0:3,0:3:9:0,9,96	0/0:5,0:5:15:0,15,152	0/0:3,0:3:9:0,9,91	0/0:4,0:4:12:0,12,121	0/0:1,0:1:3:0,3,34	0/0:3,0:3:9:0,9,94	0/0:7,0:7:21:0,21,227	0/0:1,0:1:3:0,3,31	0/0:5,0:5:15:0,15,162	0/0:4,0:4:12:0,12,120	0/0:3,0:3:9:0,9,100	0/0:6,0:6:18:0,18,181	0/0:2,0:2:6:0,6,67	0/0:3,0:3:9:0,9,97	0/0:4,0:4:12:0,12,120	0/0:2,0:2:6:0,6,63	0/0:5,0:5:15:0,15,155	./.:.:.:.:.	./.:.:.:.:.	./.:.:.:.:.	0/0:3,0:3:9:0,9,96	0/0:7,0:7:21:0,21,218	0/0:3,0:3:9:0,9,98	0/0:5,0:5:15:0,15,156	0/0:1,0:1:3:0,3,32	0/0:1,0:1:3:0,3,32	0/0:4,0:4:12:0,12,123	0/0:1,0:1:3:0,3,32	0/0:10,0:10:30:0,30,314	0/0:2,0:2:6:0,6,63	0/0:1,0:1:3:0,3,29	0/0:3,0:3:9:0,9,97	0/0:2,0:2:6:0,6,63	0/0:2,0:2:6:0,6,61	0/0:2,0:2:6:0,6,61	0/0:1,0:1:3:0,3,34	0/0:2,0:2:6:0,6,60	0/0:1,0:1:3:0,3,32	0/0:3,0:3:9:0,9,97	0/0:1,0:1:3:0,3,32	0/0:3,0:3:6:0,6,76	0/0:5,0:5:15:0,15,161	./.:.:.:.:.	0/0:2,0:2:6:0,6,60	0/0:1,0:1:3:0,3,32	0/0:2,0:2:6:0,6,67	0/0:1,0:1:3:0,3,29	0/0:2,0:2:6:0,6,63	0/0:2,0:2:6:0,6,61	0/0:3,0:3:9:0,9,96	0/0:3,0:3:9:0,9,96	0/0:2,0:2:6:0,6,62	0/0:1,0:1:3:0,3,33	0/0:1,0:1:3:0,3,32	0/0:4,0:4:12:0,12,123	0/0:5,0:5:12:0,12,127	0/0:1,0:1:3:0,3,30	0/0:1,0:1:3:0,3,32	0/0:1,0:1:3:0,3,28	0/0:9,0:9:27:0,27,281	1/1:0,1:1:3:33,3,0	0/0:6,0:6:18:0,18,190	0/0:2,0:2:6:0,6,63	0/0:4,0:4:12:0,12,123	./.:.:.:.:.	0/0:3,0:3:9:0,9,96	0/0:2,0:2:3:0,3,45	0/0:3,0:3:9:0,9,95	0/0:2,0:2:6:0,6,62	0/0:3,0:3:9:0,9,95	0/0:9,0:9:27:0,27,281	0/0:4,0:4:9:0,9,107	0/0:7,0:7:21:0,21,214	0/0:1,0:1:3:0,3,29	./.:.:.:.:.	0/0:6,0:6:18:0,18,189	0/0:2,0:2:3:0,3,45	0/0:3,0:3:9:0,9,100	0/0:2,0:2:3:0,3,45	0/0:2,0:2:3:0,3,45	0/0:3,0:3:6:0,6,76	0/0:2,0:2:3:0,3,45	0/0:3,0:3:6:0,6,76	0/0:4,0:4:6:0,6,89	0/0:2,0:2:3:0,3,45	0/0:35,0:35:99:0,105,1202
chr2	40745495	.	T	C	3473.85	.	AC=83;AF=0.317;AN=262;BaseQRankSum=-3.438;DP=722;Dels=0.00;FS=0.359;HaplotypeScore=0.2654;InbreedingCoeff=0.5357;MLEAC=75;MLEAF=0.286;MQ=58.88;MQ0=0;MQRankSum=-1.112;QD=20.31;ReadPosRankSum=2.044	GT:AD:DP:GQ:PL	0/0:54,0:54:99:0,162,1732	0/0:20,0:20:57:0,57,613	0/0:18,0:18:54:0,54,543	0/0:25,0:25:75:0,75,757	0/0:11,0:11:30:0,30,324	1/1:0,9:9:18:204,18,0	0/0:11,0:11:30:0,30,324	1/1:0,1:1:3:30,3,0	1/1:0,2:2:6:61,6,0	0/0:6,0:6:18:0,18,180	./.:.:.:.:.	0/0:11,0:11:33:0,33,349	0/0:14,0:14:42:0,42,425	0/0:3,0:3:9:0,9,98	1/1:0,5:5:15:154,15,0	0/0:9,0:9:27:0,27,281	0/0:13,0:13:39:0,39,408	0/1:3,1:4:20:20,0,87	0/0:5,0:5:15:0,15,147	0/0:5,0:5:15:0,15,152	0/0:2,0:2:6:0,6,65	0/0:13,0:13:36:0,36,387	0/0:14,0:14:36:0,36,388	0/0:18,0:18:45:0,45,479	1/1:0,3:3:9:97,9,0	0/1:8,5:13:99:116,0,218	0/0:8,0:8:24:0,24,247	1/1:0,1:1:3:32,3,0	0/0:1,0:1:3:0,3,32	1/1:0,13:13:36:386,36,0	1/1:0,1:1:3:32,3,0	1/1:0,1:1:3:28,3,0	0/0:10,0:10:24:0,24,274	0/1:1,1:2:26:26,0,27	0/1:9,8:17:99:197,0,210	0/0:3,0:3:9:0,9,96	1/1:0,12:12:33:347,33,0	0/0:10,0:10:30:0,30,304	1/1:0,5:5:15:148,15,0	0/0:2,0:2:6:0,6,59	1/1:0,1:1:3:31,3,0	1/1:0,5:5:15:152,15,0	1/1:0,7:7:21:209,21,0	0/0:11,0:11:33:0,33,336	0/0:21,0:21:57:0,57,609	0/0:6,0:6:15:0,15,162	0/0:12,0:12:33:0,33,361	0/0:1,0:1:3:0,3,32	./.:.:.:.:.	0/0:2,0:2:6:0,6,63	0/0:2,0:2:6:0,6,60	1/1:0,3:3:9:92,9,0	0/0:5,0:5:15:0,15,154	0/1:1,2:3:24:55,0,24	0/0:4,0:4:12:0,12,121	0/0:1,0:1:3:0,3,33	0/0:3,0:3:9:0,9,92	0/0:7,0:7:21:0,21,222	0/0:1,0:1:3:0,3,31	0/0:5,0:5:15:0,15,158	0/0:3,0:3:9:0,9,90	0/0:3,0:3:9:0,9,97	0/0:6,0:6:18:0,18,181	0/0:2,0:2:6:0,6,65	1/1:0,4:4:12:121,12,0	1/1:0,4:4:12:120,12,0	1/1:0,2:2:6:60,6,0	1/1:0,5:5:15:152,15,0	./.:.:.:.:.	./.:.:.:.:.	0/0:1,0:1:3:0,3,30	0/0:3,0:3:9:0,9,95	0/0:7,0:7:21:0,21,207	0/0:3,0:3:9:0,9,98	0/0:5,0:5:15:0,15,154	0/0:1,0:1:3:0,3,32	0/0:1,0:1:3:0,3,33	0/1:3,1:4:16:16,0,82	0/0:1,0:1:3:0,3,32	0/0:10,0:10:30:0,30,310	0/0:2,0:2:6:0,6,61	0/0:1,0:1:3:0,3,29	0/0:3,0:3:9:0,9,95	0/0:2,0:2:6:0,6,63	0/0:2,0:2:6:0,6,61	1/1:0,2:2:6:63,6,0	0/0:1,0:1:3:0,3,32	0/0:2,0:2:6:0,6,61	1/1:0,1:1:3:31,3,0	0/0:3,0:3:9:0,9,98	1/1:0,1:1:3:31,3,0	1/1:0,3:3:6:75,6,0	0/0:6,0:6:18:0,18,190	./.:.:.:.:.	0/0:2,0:2:6:0,6,60	1/1:0,1:1:3:32,3,0	0/0:2,0:2:6:0,6,65	1/1:0,1:1:3:31,3,0	0/1:1,1:2:24:24,0,26	1/1:0,2:2:6:60,6,0	0/1:2,1:3:24:24,0,50	0/0:3,0:3:9:0,9,96	0/0:2,0:2:6:0,6,60	0/0:1,0:1:3:0,3,33	0/0:1,0:1:3:0,3,32	0/0:4,0:4:12:0,12,121	1/1:0,5:5:15:157,15,0	1/1:0,1:1:3:32,3,0	1/1:0,1:1:3:30,3,0	1/1:0,1:1:3:31,3,0	0/0:9,0:9:27:0,27,278	1/1:0,1:1:3:31,3,0	0/0:6,0:6:18:0,18,186	1/1:0,2:2:6:60,6,0	1/1:0,4:4:12:123,12,0	0/0:1,0:1:3:0,3,31	0/0:3,0:3:9:0,9,96	1/1:0,2:2:3:45,3,0	0/0:3,0:3:9:0,9,92	1/1:0,2:2:6:61,6,0	0/1:2,1:3:23:23,0,53	0/0:9,0:9:27:0,27,274	1/1:0,4:4:9:108,9,0	0/0:6,0:6:18:0,18,188	0/0:1,0:1:3:0,3,29	./.:.:.:.:.	0/0:7,0:7:21:0,21,221	0/0:2,0:2:3:0,3,45	0/0:3,0:3:9:0,9,100	0/0:2,0:2:3:0,3,45	1/1:0,2:2:3:45,3,0	0/0:3,0:3:6:0,6,75	0/0:2,0:2:3:0,3,45	0/0:3,0:3:6:0,6,76	0/0:4,0:4:6:0,6,89	0/0:2,0:2:3:0,3,45	0/0:35,0:35:99:0,105,1188
chr2	40746401	.	A	G	4075.38	.	AC=76;AF=0.309;AN=246;BaseQRankSum=-4.454;DP=655;Dels=0.00;FS=1.518;HaplotypeScore=0.0856;InbreedingCoeff=0.5651;MLEAC=70;MLEAF=0.285;MQ=59.26;MQ0=1;MQRankSum=-0.156;QD=23.42;ReadPosRankSum=-0.823	GT:AD:DP:GQ:PL	0/0:36,0:36:99:0,108,1161	0/0:21,0:21:63:0,63,668	0/0:13,0:13:39:0,39,409	0/0:33,0:33:90:0,90,1001	0/0:17,0:17:45:0,45,500	1/1:0,9:9:27:271,27,0	0/0:7,0:7:21:0,21,222	1/1:0,2:2:6:69,6,0	1/1:0,1:1:3:31,3,0	0/0:10,0:10:24:0,24,281	0/0:1,0:1:3:0,3,32	0/0:12,0:12:36:0,36,379	0/0:11,0:11:30:0,30,313	./.:.:.:.:.	1/1:0,20:20:51:575,51,0	0/0:9,0:9:24:0,24,264	0/0:14,0:14:42:0,42,444	1/1:0,1:1:3:32,3,0	0/0:6,0:6:15:0,15,170	0/0:5,0:5:9:0,9,122	./.:.:.:.:.	0/0:10,0:10:30:0,30,314	0/0:10,0:10:30:0,30,319	0/0:15,0:15:39:0,39,427	1/1:0,1:1:3:33,3,0	0/1:5,2:7:42:42,0,122	0/0:8,0:8:24:0,24,248	1/1:0,1:1:3:32,3,0	0/0:3,0:3:9:0,9,97	1/1:0,17:17:48:509,48,0	1/1:0,4:4:12:128,12,0	1/1:0,2:2:3:32,3,0	0/0:4,0:4:12:0,12,133	1/1:0,2:2:6:63,6,0	0/1:4,12:16:81:314,0,81	0/0:1,0:1:3:0,3,34	1/1:0,6:7:18:185,18,0	0/0:2,0:2:6:0,6,64	1/1:0,12:12:33:352,33,0	0/0:2,0:2:6:0,6,63	./.:.:.:.:.	1/1:0,6:6:18:185,18,0	1/1:0,9:9:21:241,21,0	0/0:13,0:13:36:0,36,396	0/0:10,0:10:24:0,24,279	0/0:18,0:18:48:0,48,523	0/0:10,0:10:24:0,24,276	./.:.:.:.:.	0/1:1,1:2:16:16,0,27	0/0:6,0:6:15:0,15,174	0/0:1,0:1:3:0,3,30	1/1:0,3:3:9:88,9,0	0/0:3,0:3:9:0,9,91	0/0:2,0:2:6:0,6,63	0/0:4,0:4:12:0,12,125	0/0:1,0:1:3:0,3,33	0/0:3,0:3:9:0,9,90	0/0:1,0:1:3:0,3,31	./.:.:.:.:.	0/0:7,0:7:21:0,21,219	0/0:8,0:8:18:0,18,213	0/0:2,0:2:6:0,6,66	0/0:12,0:12:30:0,30,343	./.:.:.:.:.	1/1:0,3:3:9:88,9,0	1/1:0,2:2:6:63,6,0	1/1:0,1:1:3:30,3,0	1/1:0,3:3:9:96,9,0	1/1:0,2:2:6:57,6,0	./.:.:.:.:.	0/0:3,0:3:9:0,9,92	0/0:1,0:1:3:0,3,30	0/0:2,0:2:3:0,3,45	0/0:5,0:5:15:0,15,155	0/0:1,0:1:3:0,3,33	0/0:2,0:2:6:0,6,62	0/1:1,1:2:25:25,0,25	./.:.:.:.:.	0/0:2,0:2:6:0,6,64	0/0:4,0:4:12:0,12,126	0/0:1,0:1:3:0,3,32	0/0:2,0:2:6:0,6,65	0/0:1,0:1:3:0,3,33	0/0:8,0:8:21:0,21,238	0/0:2,0:2:6:0,6,63	1/1:0,1:1:3:34,3,0	0/0:5,0:5:15:0,15,160	0/0:1,0:1:3:0,3,32	1/1:0,2:2:6:59,6,0	./.:.:.:.:.	./.:.:.:.:.	1/1:0,2:2:6:63,6,0	0/0:4,0:4:12:0,12,129	0/0:2,0:2:6:0,6,62	0/0:2,0:2:6:0,6,61	1/1:0,2:2:6:66,6,0	0/1:2,1:3:23:23,0,57	1/1:0,1:1:3:32,3,0	0/1:1,1:2:26:28,0,26	1/1:0,1:1:3:24,3,0	0/0:1,0:1:3:0,3,32	0/0:2,0:2:6:0,6,61	0/0:1,0:1:3:0,3,32	0/0:2,0:2:3:0,3,45	0/0:2,0:2:3:0,3,45	0/0:2,0:2:6:0,6,62	1/1:0,4:4:12:131,12,0	1/1:0,3:3:9:87,9,0	0/0:1,0:1:3:0,3,29	1/1:0,1:1:3:29,3,0	0/0:8,0:8:24:0,24,250	0/0:1,0:1:3:0,3,30	0/0:5,0:5:15:0,15,153	1/1:0,3:4:9:92,9,0	1/1:0,2:2:6:61,6,0	0/0:2,0:2:6:0,6,63	0/0:1,0:1:3:0,3,30	1/1:0,1:1:3:29,3,0	0/0:3,0:3:9:0,9,97	1/1:0,2:2:6:58,6,0	0/0:3,0:3:9:0,9,95	0/0:2,0:2:6:0,6,64	1/1:0,8:8:18:201,18,0	0/0:4,0:4:12:0,12,122	./.:.:.:.:.	0/0:4,0:4:12:0,12,118	0/0:3,0:3:9:0,9,95	./.:.:.:.:.	0/0:3,0:3:9:0,9,95	./.:.:.:.:.	./.:.:.:.:.	0/0:1,0:1:3:0,3,29	0/0:4,0:4:6:0,6,89	0/0:4,0:4:9:0,9,107	0/0:6,0:6:9:0,9,134	0/0:2,0:2:3:0,3,45	0/0:15,0:15:39:0,39,436
chr2	40746935	.	A	G	3424.16	.	AC=65;AF=0.275;AN=236;BaseQRankSum=1.403;DP=526;Dels=0.00;FS=0.000;HaplotypeScore=0.0593;InbreedingCoeff=0.4997;MLEAC=63;MLEAF=0.267;MQ=59.12;MQ0=5;MQRankSum=1.101;QD=22.23;ReadPosRankSum=-1.509	GT:AD:DP:GQ:PL	0/0:28,0:28:72:0,72,813	0/0:17,0:17:48:0,48,504	0/0:8,0:8:24:0,24,248	0/0:24,0:24:66:0,66,688	0/0:7,0:7:21:0,21,216	1/1:0,2:2:6:57,6,0	0/0:7,0:7:21:0,21,206	./.:.:.:.:.	0/0:1,0:1:3:0,3,33	0/0:9,0:9:27:0,27,273	./.:.:.:.:.	0/0:5,0:5:15:0,15,148	0/0:8,0:8:24:0,24,237	0/0:1,0:1:3:0,3,30	1/1:0,10:10:30:315,30,0	0/0:2,0:2:6:0,6,60	0/0:12,0:12:36:0,36,360	0/0:1,0:1:3:0,3,32	0/0:4,0:4:12:0,12,126	0/0:1,0:1:3:0,3,28	./.:.:.:.:.	0/0:2,0:2:6:0,6,67	0/0:5,0:5:12:0,12,133	0/0:6,0:6:18:0,18,183	1/1:0,1:1:3:32,3,0	0/1:6,1:7:12:12,0,164	0/0:8,0:8:24:0,24,234	1/1:0,1:1:3:32,3,0	./.:.:.:.:.	1/1:0,5:5:15:158,15,0	./.:.:.:.:.	1/1:0,1:1:3:35,3,0	0/0:6,0:6:18:0,18,178	1/1:0,3:3:9:98,9,0	0/1:4,11:15:71:302,0,71	0/0:1,0:1:3:0,3,32	1/1:0,6:6:18:199,18,0	0/0:7,0:7:21:0,21,211	1/1:0,7:7:21:222,21,0	./.:.:.:.:.	./.:.:.:.:.	1/1:0,8:8:24:262,24,0	1/1:0,14:14:39:388,39,0	0/0:6,0:6:18:0,18,183	0/0:5,0:5:12:0,12,122	0/0:8,0:8:18:0,18,214	0/0:6,0:6:18:0,18,184	0/0:1,0:1:3:0,3,34	./.:.:.:.:.	0/0:3,0:3:9:0,9,91	0/0:1,0:1:3:0,3,29	1/1:0,3:3:9:88,9,0	0/0:1,0:1:3:0,3,32	0/0:1,0:1:3:0,3,30	0/0:1,0:1:3:0,3,30	0/0:1,0:1:3:0,3,31	0/0:1,0:1:3:0,3,29	0/0:2,0:2:6:0,6,61	0/0:4,0:4:12:0,12,117	0/0:2,0:2:6:0,6,60	0/0:1,0:1:3:0,3,29	0/0:4,0:4:12:0,12,120	0/0:4,0:4:9:0,9,102	0/0:4,0:4:12:0,12,118	1/1:0,4:4:12:125,12,0	1/1:0,3:3:9:97,9,0	1/1:0,3:3:9:97,9,0	1/1:0,5:5:12:136,12,0	./.:.:.:.:.	./.:.:.:.:.	./.:.:.:.:.	0/0:1,0:1:3:0,3,29	0/0:7,0:7:21:0,21,207	0/0:3,0:3:9:0,9,92	0/0:2,0:2:6:0,6,60	0/0:2,0:2:6:0,6,63	0/1:4,3:7:57:57,0,100	1/1:0,2:2:6:65,6,0	./.:.:.:.:.	0/0:5,0:5:15:0,15,151	0/0:1,0:1:3:0,3,33	./.:.:.:.:.	1/1:0,1:1:3:32,3,0	0/0:2,0:2:6:0,6,58	0/0:4,0:4:12:0,12,118	1/1:0,3:3:9:97,9,0	0/0:2,0:2:6:0,6,61	0/0:1,0:1:3:0,3,33	1/1:0,7:7:21:221,21,0	0/0:2,0:2:6:0,6,63	./.:.:.:.:.	./.:.:.:.:.	0/0:5,0:5:15:0,15,148	0/0:1,0:1:3:0,3,30	0/0:1,0:1:3:0,3,28	0/1:1,1:2:24:26,0,24	0/1:1,1:2:25:26,0,25	1/1:0,2:2:6:63,6,0	0/1:1,1:2:25:26,0,25	1/1:0,2:2:6:58,6,0	0/0:3,0:3:9:0,9,89	0/0:3,0:3:9:0,9,94	0/0:9,0:9:27:0,27,268	0/0:1,0:1:3:0,3,30	0/0:4,0:4:12:0,12,127	0/0:7,0:7:21:0,21,214	1/1:0,2:2:6:62,6,0	1/1:0,3:3:9:97,9,0	0/1:1,1:2:26:26,0,27	./.:.:.:.:.	0/0:6,0:6:18:0,18,172	0/1:1,1:2:26:26,0,29	0/0:5,0:5:12:0,12,138	1/1:0,2:2:6:61,6,0	./.:.:.:.:.	0/0:1,0:1:3:0,3,31	0/0:4,0:4:12:0,12,124	0/1:4,2:6:49:49,0,110	0/0:2,0:2:6:0,6,61	1/1:0,2:2:6:67,6,0	0/0:5,0:5:15:0,15,156	0/0:1,0:1:3:0,3,32	1/1:0,4:4:12:128,12,0	0/0:5,0:5:15:0,15,146	0/0:1,0:1:3:0,3,30	0/0:4,0:4:12:0,12,119	0/0:2,0:2:6:0,6,61	0/0:1,0:1:3:0,3,30	0/0:4,0:4:12:0,12,127	./.:.:.:.:.	1/1:0,2:3:3:45,3,0	0/0:4,2:6:6:0,6,89	0/0:4,0:4:6:0,6,59	0/0:3,3:6:6:0,6,75	./.:.:.:.:.	0/0:2,2:4:3:0,3,45	0/0:17,0:17:51:0,51,577
chr2	40747373	.	G	A	7229.21	.	AC=82;AF=0.320;AN=256;BaseQRankSum=-0.888;DP=898;Dels=0.00;FS=2.967;HaplotypeScore=0.0465;InbreedingCoeff=0.5864;MLEAC=79;MLEAF=0.309;MQ=59.70;MQ0=0;MQRankSum=-0.920;QD=23.02;ReadPosRankSum=0.397	GT:AD:DP:GQ:PL	0/0:45,0:45:99:0,135,1438	0/0:15,0:15:33:0,33,385	0/0:16,0:16:48:0,48,500	0/0:37,0:37:99:0,102,1107	0/0:8,0:8:24:0,24,247	1/1:0,14:14:39:414,39,0	0/0:15,0:15:45:0,45,461	1/1:0,5:5:15:162,15,0	0/1:2,3:5:52:78,0,52	0/0:13,0:13:39:0,39,416	0/0:3,0:3:9:0,9,95	0/0:8,0:8:21:0,21,233	0/0:11,0:11:30:0,30,331	0/0:3,0:3:9:0,9,97	1/1:0,18:18:54:551,54,0	0/0:15,0:15:45:0,45,460	0/0:9,0:9:27:0,27,279	0/0:3,0:3:9:0,9,95	0/0:9,0:9:27:0,27,283	0/0:15,0:15:33:0,33,385	0/0:8,0:8:24:0,24,263	0/0:19,0:19:54:0,54,585	0/0:18,0:18:54:0,54,554	0/0:13,0:13:39:0,39,382	1/1:0,4:4:12:122,12,0	0/1:8,10:18:99:248,0,177	0/0:10,0:10:30:0,30,310	1/1:0,6:6:18:192,18,0	1/1:0,1:1:3:22,3,0	1/1:0,19:19:51:562,51,0	1/1:0,10:10:30:316,30,0	1/1:0,2:2:6:65,6,0	0/0:12,0:12:36:0,36,359	0/1:1,2:3:25:58,0,25	0/1:4,15:19:70:386,0,70	0/0:6,0:6:18:0,18,189	1/1:0,20:20:48:553,48,0	0/0:12,0:12:33:0,33,360	1/1:0,14:14:39:418,39,0	0/0:3,0:3:9:0,9,95	1/1:0,5:5:15:161,15,0	1/1:0,18:18:45:511,45,0	1/1:0,19:19:45:529,45,0	0/0:14,0:14:36:0,36,411	0/0:9,0:9:24:0,24,266	0/0:20,0:20:51:0,51,579	0/0:19,0:19:45:0,45,521	0/0:5,0:5:15:0,15,146	./.:.:.:.:.	0/0:4,0:4:12:0,12,122	0/0:2,0:2:3:0,3,45	1/1:0,1:1:3:32,3,0	0/0:4,0:4:12:0,12,118	0/1:4,1:5:17:17,0,111	0/0:3,0:3:9:0,9,92	0/0:6,0:6:18:0,18,186	0/0:1,0:1:3:0,3,29	0/0:5,0:5:15:0,15,158	0/0:1,0:1:3:0,3,32	0/0:4,0:4:12:0,12,126	0/0:5,0:5:15:0,15,161	0/0:1,0:1:3:0,3,29	0/0:1,0:1:3:0,3,32	0/0:5,0:5:15:0,15,143	1/1:0,4:4:12:121,12,0	1/1:0,3:3:9:97,9,0	1/1:0,1:1:3:31,3,0	1/1:0,5:5:15:156,15,0	1/1:0,1:1:3:32,3,0	0/0:5,0:5:15:0,15,150	./.:.:.:.:.	./.:.:.:.:.	0/0:3,0:3:9:0,9,97	0/0:4,0:4:12:0,12,122	0/0:3,0:3:9:0,9,92	0/0:3,0:3:9:0,9,89	0/1:1,4:5:15:114,0,15	0/0:2,0:2:6:0,6,57	./.:.:.:.:.	./.:.:.:.:.	0/0:5,0:5:9:0,9,123	0/0:2,0:2:6:0,6,65	0/1:4,3:7:71:71,0,105	0/0:1,0:1:3:0,3,30	0/0:2,0:2:6:0,6,63	1/1:0,5:5:15:153,15,0	0/0:5,0:5:15:0,15,160	0/0:7,0:7:21:0,21,213	1/1:0,2:2:3:45,3,0	0/0:3,0:3:9:0,9,94	0/1:1,1:2:26:26,0,26	1/1:0,3:3:9:92,9,0	0/0:2,0:2:6:0,6,63	0/0:5,0:5:12:0,12,138	0/0:4,0:4:12:0,12,120	1/1:0,3:3:9:88,9,0	0/1:3,2:5:48:48,0,80	1/1:0,2:2:6:61,6,0	0/0:1,0:1:3:0,3,33	./.:.:.:.:.	0/1:9,1:10:3:3,0,251	0/0:1,0:1:3:0,3,30	0/0:1,0:1:3:0,3,30	0/0:3,0:3:6:0,6,76	0/0:1,0:1:3:0,3,30	0/0:4,0:4:9:0,9,109	1/1:0,6:6:18:193,18,0	1/1:0,1:1:3:31,3,0	1/1:0,3:3:9:83,9,0	1/1:0,8:8:18:215,18,0	0/0:4,0:4:12:0,12,123	1/1:0,3:3:9:85,9,0	0/0:6,0:6:18:0,18,188	1/1:0,6:6:18:185,18,0	1/1:0,4:4:12:126,12,0	0/0:3,0:3:9:0,9,93	0/0:4,0:4:12:0,12,121	0/1:3,2:5:47:47,0,82	0/0:2,0:2:3:0,3,45	1/1:0,5:5:15:160,15,0	0/1:3,1:4:19:19,0,84	./.:.:.:.:.	1/1:0,3:3:6:74,6,0	0/0:4,0:4:12:0,12,130	0/0:4,0:4:12:0,12,126	0/0:8,0:8:21:0,21,234	0/0:5,0:5:15:0,15,163	./.:.:.:.:.	0/0:2,0:2:6:0,6,61	0/0:2,0:2:3:0,3,45	1/1:0,2:2:3:45,3,0	./.:.:.:.:.	0/0:6,0:6:9:0,9,134	0/0:2,0:2:3:0,3,45	0/0:6,0:6:9:0,9,118	0/0:6,0:6:9:0,9,134	0/0:18,0:18:54:0,54,601
chr2	40748225	.	G	T	6133.51	.	AC=79;AF=0.311;AN=254;BaseQRankSum=3.069;DP=824;Dels=0.00;FS=6.520;HaplotypeScore=0.1320;InbreedingCoeff=0.5498;MLEAC=78;MLEAF=0.307;MQ=59.63;MQ0=0;MQRankSum=-2.764;QD=23.06;ReadPosRankSum=-0.126	GT:AD:DP:GQ:PL	0/0:51,0:51:99:0,153,1570	0/0:21,0:21:60:0,60,614	0/0:17,0:17:51:0,51,527	0/0:35,0:35:99:0,105,1060	0/0:13,0:13:39:0,39,401	1/1:0,9:9:27:275,27,0	0/0:15,0:15:45:0,45,454	1/1:0,4:4:12:124,12,0	0/1:3,1:4:22:22,0,79	0/0:17,0:17:48:0,48,488	0/0:4,0:4:12:0,12,128	0/0:12,0:12:30:0,30,327	0/0:14,0:14:42:0,42,426	0/0:3,0:3:9:0,9,93	1/1:0,21:21:63:642,63,0	0/0:15,0:15:39:0,39,407	0/0:13,0:13:33:0,33,366	./.:.:.:.:.	0/0:4,0:4:12:0,12,118	0/0:7,0:7:18:0,18,190	./.:.:.:.:.	0/0:8,0:8:24:0,24,245	0/0:15,0:15:42:0,42,429	0/0:6,0:6:15:0,15,173	1/1:0,1:1:3:32,3,0	0/1:8,8:16:99:199,0,184	0/0:8,0:8:24:0,24,241	1/1:0,1:1:3:34,3,0	0/1:2,1:3:23:23,0,54	1/1:0,20:20:57:606,57,0	1/1:0,2:2:6:61,6,0	1/1:0,1:1:3:32,3,0	0/0:14,0:14:33:0,33,371	1/1:0,3:3:9:92,9,0	0/1:5,8:13:99:198,0,116	0/0:1,0:1:3:0,3,31	1/1:0,14:14:42:442,42,0	0/0:13,0:13:36:0,36,368	1/1:0,5:5:15:148,15,0	0/0:1,0:1:3:0,3,29	1/1:0,7:7:21:222,21,0	1/1:0,8:8:21:228,21,0	1/1:0,21:21:57:622,57,0	0/0:7,0:7:18:0,18,188	0/0:11,0:11:33:0,33,340	0/0:9,0:9:27:0,27,271	0/0:6,0:6:18:0,18,182	0/0:2,0:2:6:0,6,65	1/1:0,2:2:6:61,6,0	./.:.:.:.:.	0/0:2,0:2:6:0,6,57	1/1:0,4:4:12:121,12,0	0/0:4,0:4:12:0,12,122	0/1:1,3:4:20:83,0,20	0/0:2,0:2:3:0,3,45	0/0:3,0:3:9:0,9,96	0/0:6,0:6:18:0,18,184	0/0:2,0:2:6:0,6,59	0/0:1,0:1:3:0,3,30	0/0:2,0:2:6:0,6,57	0/0:3,0:3:9:0,9,89	0/0:1,0:1:3:0,3,32	0/0:2,0:2:6:0,6,66	0/0:4,0:4:12:0,12,122	1/1:0,5:5:15:151,15,0	1/1:0,6:6:18:182,18,0	1/1:0,4:4:12:126,12,0	1/1:0,4:4:12:130,12,0	1/1:0,3:3:9:95,9,0	0/0:3,0:3:9:0,9,93	./.:.:.:.:.	0/0:1,0:1:3:0,3,31	0/0:1,0:1:3:0,3,31	0/0:6,0:6:18:0,18,184	0/0:7,0:7:21:0,21,214	0/0:4,0:4:12:0,12,124	0/0:1,0:1:3:0,3,30	0/1:1,3:4:20:84,0,20	0/0:1,0:1:3:0,3,32	0/0:7,0:7:21:0,21,216	0/0:1,0:1:3:0,3,32	./.:.:.:.:.	0/1:2,3:5:48:73,0,48	0/0:4,0:4:12:0,12,122	0/0:2,0:2:6:0,6,61	1/1:0,5:5:15:156,15,0	0/0:4,0:4:12:0,12,125	0/0:2,0:2:3:0,3,32	1/1:0,1:1:3:31,3,0	0/0:3,0:3:9:0,9,95	1/1:0,2:2:6:59,6,0	1/1:0,4:4:12:122,12,0	0/0:2,0:2:6:0,6,60	0/0:1,0:1:3:0,3,33	0/0:3,0:3:9:0,9,93	0/1:1,1:2:25:25,0,25	0/1:2,2:4:47:50,0,47	1/1:0,2:2:6:63,6,0	./.:.:.:.:.	1/1:0,2:2:6:57,6,0	0/0:10,0:10:30:0,30,322	0/0:1,0:1:3:0,3,30	0/0:3,0:3:9:0,9,95	0/0:5,0:5:15:0,15,150	0/0:2,0:2:6:0,6,65	0/0:5,0:5:12:0,12,137	1/1:0,3:3:9:92,9,0	1/1:0,4:4:12:118,12,0	0/1:2,4:6:42:102,0,42	1/1:0,3:3:9:89,9,0	0/0:6,0:6:18:0,18,184	0/1:2,4:6:45:104,0,45	0/0:4,0:4:12:0,12,121	1/1:0,6:6:18:186,18,0	./.:.:.:.:.	0/0:7,0:7:21:0,21,214	0/0:1,0:1:3:0,3,31	0/1:3,1:4:21:21,0,77	0/0:3,0:3:9:0,9,84	1/1:0,3:3:9:90,9,0	0/1:7,2:9:34:34,0,192	0/0:5,0:5:15:0,15,157	1/1:0,6:6:18:183,18,0	0/0:3,0:3:6:0,6,71	0/0:2,0:2:6:0,6,60	0/0:5,0:5:15:0,15,152	0/0:3,0:3:9:0,9,95	0/0:10,0:10:30:0,30,306	0/0:2,0:2:6:0,6,61	0/0:5,1:6:9:0,9,118	./.:.:.:.:.	./.:.:.:.:.	0/0:4,0:4:9:0,9,104	0/0:7,0:7:15:0,15,179	0/0:4,0:4:9:0,9,105	./.:.:.:.:.	0/0:33,0:33:99:0,99,1042
chr2	40753678	.	G	A	376.2	.	AC=14;AF=0.083;AN=168;BaseQRankSum=-1.164;DP=396;Dels=0.00;FS=26.994;HaplotypeScore=0.0188;InbreedingCoeff=0.3783;MLEAC=10;MLEAF=0.060;MQ=53.63;MQ0=1;MQRankSum=-5.997;QD=19.80;ReadPosRankSum=-1.129	GT:AD:DP:GQ:PL	1/1:0,9:9:27:284,27,0	0/0:13,0:13:39:0,39,422	0/0:11,0:11:33:0,33,357	0/0:21,0:21:63:0,63,667	0/0:15,0:15:45:0,45,485	./.:.:.:.:.	0/0:4,0:4:12:0,12,130	./.:.:.:.:.	./.:.:.:.:.	0/0:10,0:10:30:0,30,310	./.:.:.:.:.	0/0:12,0:12:36:0,36,385	0/0:14,0:14:42:0,42,456	./.:.:.:.:.	./.:.:.:.:.	0/0:3,0:3:9:0,9,95	0/0:7,0:7:21:0,21,227	0/0:1,0:1:3:0,3,33	0/0:7,0:7:21:0,21,229	./.:.:.:.:.	./.:.:.:.:.	0/0:1,0:1:3:0,3,33	0/0:5,0:5:15:0,15,159	0/0:12,0:12:36:0,36,401	./.:.:.:.:.	0/0:6,0:6:18:0,18,195	1/1:0,4:4:9:93,9,0	./.:.:.:.:.	0/0:2,0:2:6:0,6,59	./.:.:.:.:.	1/1:0,1:1:3:27,3,0	./.:.:.:.:.	0/0:4,0:4:12:0,12,130	1/1:0,2:2:3:32,3,0	./.:.:.:.:.	./.:.:.:.:.	./.:.:.:.:.	0/0:6,0:6:18:0,18,194	./.:.:.:.:.	./.:.:.:.:.	./.:.:.:.:.	./.:.:.:.:.	./.:.:.:.:.	0/0:3,0:3:9:0,9,92	0/0:13,0:13:39:0,39,411	0/0:7,0:7:21:0,21,220	0/0:6,0:6:15:0,15,168	0/0:1,0:1:3:0,3,33	0/0:2,0:2:6:0,6,63	0/0:5,0:5:15:0,15,162	0/0:3,0:3:9:0,9,95	./.:.:.:.:.	0/0:4,0:4:12:0,12,134	./.:.:.:.:.	0/0:1,0:1:3:0,3,33	0/0:1,0:1:3:0,3,32	0/0:2,0:2:6:0,6,64	0/0:5,0:5:12:0,12,126	0/0:6,0:6:18:0,18,193	0/0:5,0:5:15:0,15,163	0/0:1,0:1:3:0,3,34	./.:.:.:.:.	0/0:2,0:2:6:0,6,65	0/0:1,0:1:3:0,3,32	./.:.:.:.:.	1/1:0,1:1:3:31,3,0	./.:.:.:.:.	./.:.:.:.:.	./.:.:.:.:.	0/0:1,0:1:3:0,3,32	./.:.:.:.:.	./.:.:.:.:.	1/1:0,1:1:3:26,3,0	./.:.:.:.:.	0/0:4,0:4:12:0,12,126	./.:.:.:.:.	./.:.:.:.:.	0/0:3,0:3:9:0,9,97	0/0:1,0:1:3:0,3,30	0/0:2,0:2:6:0,6,65	0/0:3,0:3:9:0,9,96	0/0:5,0:5:15:0,15,144	0/0:2,0:2:6:0,6,63	./.:.:.:.:.	./.:.:.:.:.	./.:.:.:.:.	0/0:2,0:2:6:0,6,63	./.:.:.:.:.	./.:.:.:.:.	0/0:4,0:4:12:0,12,129	0/0:2,0:2:6:0,6,65	./.:.:.:.:.	0/0:1,0:1:3:0,3,32	0/0:3,0:3:9:0,9,99	0/0:3,0:3:9:0,9,95	./.:.:.:.:.	0/0:3,0:3:6:0,6,63	./.:.:.:.:.	0/0:1,0:1:3:0,3,33	./.:.:.:.:.	0/0:3,0:3:9:0,9,95	0/0:2,0:2:6:0,6,69	0/0:4,0:4:12:0,12,129	0/0:2,0:2:6:0,6,63	0/0:1,0:1:3:0,3,33	./.:.:.:.:.	./.:.:.:.:.	./.:.:.:.:.	./.:.:.:.:.	./.:.:.:.:.	0/0:5,0:5:15:0,15,163	./.:.:.:.:.	1/1:0,1:1:3:32,3,0	./.:.:.:.:.	./.:.:.:.:.	0/0:3,0:3:9:0,9,96	0/0:2,0:2:6:0,6,61	./.:.:.:.:.	0/0:5,0:5:15:0,15,162	./.:.:.:.:.	0/0:6,0:6:18:0,18,188	0/0:2,0:2:6:0,6,67	./.:.:.:.:.	0/0:2,0:2:6:0,6,67	0/0:2,0:2:6:0,6,61	0/0:4,0:4:12:0,12,126	0/0:2,0:2:6:0,6,65	0/0:3,0:3:6:0,6,80	0/0:6,0:6:18:0,18,189	0/0:2,0:2:3:0,3,45	./.:.:.:.:.	0/0:3,0:3:6:0,6,76	0/0:6,0:6:9:0,9,134	0/0:3,0:3:6:0,6,63	0/0:4,0:4:6:0,6,89	0/0:5,0:6:9:0,9,120	0/0:32,0:32:96:0,96,1099
chr2	40755686	.	G	A	2254.6	.	AC=54;AF=0.260;AN=208;BaseQRankSum=5.426;DP=659;Dels=0.00;FS=0.471;HaplotypeScore=0.0381;InbreedingCoeff=0.5090;MLEAC=50;MLEAF=0.240;MQ=28.52;MQ0=63;MQRankSum=-3.647;QD=13.66;ReadPosRankSum=-0.497	GT:AD:DP:GQ:PL	1/1:0,47:47:54:569,54,0	0/0:20,0:20:30:0,30,302	0/0:17,0:17:18:0,18,178	0/0:30,0:30:45:0,45,445	0/0:18,0:18:18:0,18,178	0/0:7,0:7:9:0,9,89	1/1:2,2:4:6:61,6,0	1/1:0,1:1:3:33,3,0	./.:.:.:.:.	0/0:12,0:12:21:0,21,210	./.:.:.:.:.	0/0:18,0:18:30:0,30,298	0/0:7,0:7:12:0,12,122	0/0:1,0:1:3:0,3,31	1/1:0,12:12:9:94,9,0	0/0:6,0:6:12:0,12,119	0/0:15,0:15:27:0,27,263	0/1:1,2:3:21:26,0,21	0/0:3,0:3:3:0,3,30	./.:.:.:.:.	0/0:1,0:1:3:0,3,31	0/0:6,0:6:9:0,9,91	0/0:12,0:12:15:0,15,152	0/0:10,0:10:12:0,12,121	./.:.:.:.:.	0/0:8,0:8:12:0,12,128	1/1:0,6:6:12:126,12,0	1/1:0,2:2:6:67,6,0	./.:.:.:.:.	1/1:0,7:7:12:120,12,0	1/1:0,4:4:6:62,6,0	./.:.:.:.:.	0/0:6,0:6:6:0,6,57	1/1:0,1:1:3:32,3,0	0/0:16,0:16:36:0,36,360	0/0:2,0:2:6:0,6,64	0/0:13,0:13:21:0,21,213	0/0:2,0:2:3:0,3,29	1/1:2,8:10:24:252,24,0	0/0:1,1:2:3:0,3,32	./.:.:.:.:.	1/1:0,12:12:9:94,9,0	1/1:1,2:3:6:63,6,0	0/0:15,0:15:12:0,12,117	0/0:9,0:9:21:0,21,201	0/0:12,0:12:24:0,24,239	0/0:8,0:8:12:0,12,118	./.:.:.:.:.	1/1:0,2:2:6:61,6,0	./.:.:.:.:.	0/0:2,0:2:3:0,3,30	0/0:5,0:5:9:0,9,92	0/0:4,0:4:12:0,12,117	1/1:0,1:1:3:32,3,0	0/0:4,0:4:12:0,12,117	0/0:3,0:3:6:0,6,61	./.:.:.:.:.	0/0:6,0:6:12:0,12,120	./.:.:.:.:.	0/0:2,0:2:6:0,6,59	./.:.:.:.:.	0/0:3,0:3:9:0,9,90	0/0:8,0:8:6:0,6,57	0/0:4,0:4:12:0,12,120	0/0:4,0:4:9:0,9,92	1/1:0,1:1:3:32,3,0	./.:.:.:.:.	1/1:0,2:2:3:31,3,0	1/1:2,1:3:3:30,3,0	0/0:2,0:2:3:0,3,31	./.:.:.:.:.	0/0:2,0:2:6:0,6,60	0/0:2,0:2:3:0,3,31	./.:.:.:.:.	./.:.:.:.:.	0/0:2,0:2:3:0,3,29	0/0:1,0:1:3:0,3,30	./.:.:.:.:.	0/0:1,0:1:3:0,3,30	./.:.:.:.:.	./.:.:.:.:.	./.:.:.:.:.	0/0:3,0:3:6:0,6,62	0/0:2,0:2:3:0,3,30	0/0:5,0:5:9:0,9,80	0/0:2,0:2:6:0,6,47	./.:.:.:.:.	1/1:1,5:6:15:159,15,0	1/1:0,5:5:6:63,6,0	0/0:3,0:3:9:0,9,90	./.:.:.:.:.	./.:.:.:.:.	0/0:3,0:3:6:0,6,61	./.:.:.:.:.	0/0:4,0:4:6:0,6,61	0/1:1,3:4:20:85,0,20	0/0:3,0:3:6:0,6,61	1/1:0,1:1:3:31,3,0	./.:.:.:.:.	./.:.:.:.:.	0/0:4,0:4:12:0,12,114	0/0:2,0:2:3:0,3,30	./.:.:.:.:.	./.:.:.:.:.	0/0:3,0:3:3:0,3,30	0/0:3,0:3:3:0,3,30	0/0:3,0:3:6:0,6,59	0/0:5,0:5:9:0,9,92	0/1:2,1:3:22:22,0,54	./.:.:.:.:.	0/0:2,0:2:3:0,3,31	0/1:2,1:3:23:23,0,55	1/1:0,10:10:18:191,18,0	1/1:0,4:4:12:122,12,0	1/1:1,2:3:6:59,6,0	0/0:4,0:4:9:0,9,89	0/0:2,0:2:6:0,6,60	0/0:2,0:2:6:0,6,59	0/0:3,0:3:3:0,3,31	1/1:0,3:3:3:31,3,0	0/0:4,0:4:6:0,6,61	0/0:2,0:2:6:0,6,59	1/1:0,2:2:6:63,6,0	0/0:4,0:4:9:0,9,88	0/0:3,0:3:6:0,6,58	0/0:3,0:3:3:0,3,30	./.:.:.:.:.	0/0:4,0:4:3:0,3,32	./.:.:.:.:.	0/0:4,0:4:6:0,6,89	0/0:2,0:2:6:0,6,60	./.:.:.:.:.	0/0:4,0:4:6:0,6,60	0/0:8,0:8:9:0,9,104	./.:.:.:.:.	0/0:2,0:2:3:0,3,45	0/0:24,0:24:54:0,54,575
chr2	40755707	.	T	G	3591.27	.	AC=77;AF=0.344;AN=224;BaseQRankSum=-0.511;DP=693;Dels=0.00;FS=2.404;HaplotypeScore=0.0346;InbreedingCoeff=0.5792;MLEAC=73;MLEAF=0.326;MQ=31.47;MQ0=58;MQRankSum=-0.387;QD=17.27;ReadPosRankSum=-1.533	GT:AD:DP:GQ:PL	0/0:55,0:55:78:0,78,796	0/0:20,0:20:33:0,33,339	0/0:17,0:17:24:0,24,239	0/0:30,0:30:54:0,54,544	1/1:0,18:18:27:277,27,0	1/1:0,5:6:15:148,15,0	0/0:9,0:9:18:0,18,181	0/0:2,0:2:6:0,6,65	0/1:2,1:3:24:24,0,29	0/0:10,0:10:21:0,21,209	0/0:3,0:3:3:0,3,32	0/0:19,0:19:33:0,33,342	1/1:0,10:10:21:216,21,0	1/1:0,1:1:3:32,3,0	0/0:14,0:14:15:0,15,153	1/1:0,8:8:24:232,24,0	1/1:0,12:12:30:299,30,0	0/1:2,1:3:21:21,0,26	1/1:1,3:4:9:87,9,0	./.:.:.:.:.	1/1:0,4:4:9:93,9,0	1/1:0,6:6:12:119,12,0	1/1:0,9:9:12:120,12,0	0/0:9,0:9:18:0,18,184	1/1:0,1:1:3:25,3,0	1/1:2,3:5:9:95,9,0	0/0:6,0:6:12:0,12,120	0/0:3,0:3:3:0,3,34	0/0:1,0:1:3:0,3,30	0/0:10,0:10:21:0,21,211	0/0:4,0:4:3:0,3,32	./.:.:.:.:.	0/0:6,0:6:12:0,12,121	0/0:1,0:1:3:0,3,32	0/1:10,4:14:93:93,0,178	0/0:2,0:2:6:0,6,65	1/1:0,15:15:33:334,33,0	0/0:3,0:3:6:0,6,74	0/0:13,0:13:27:0,27,270	0/0:3,0:3:3:0,3,32	./.:.:.:.:.	0/0:7,0:7:6:0,6,63	0/0:5,0:5:9:0,9,89	0/0:13,0:13:12:0,12,121	1/1:0,11:11:24:241,24,0	1/1:0,12:12:27:280,27,0	0/0:10,0:10:18:0,18,184	./.:.:.:.:.	0/0:2,0:2:6:0,6,58	./.:.:.:.:.	0/0:1,0:1:3:0,3,31	0/0:5,0:5:9:0,9,94	0/0:6,0:6:18:0,18,179	0/0:3,0:3:9:0,9,86	0/0:4,0:4:12:0,12,118	1/1:0,3:3:9:89,9,0	./.:.:.:.:.	0/0:5,0:5:9:0,9,82	./.:.:.:.:.	0/0:3,0:3:9:0,9,89	./.:.:.:.:.	1/1:0,2:2:6:59,6,0	1/1:2,3:5:9:89,9,0	1/1:0,3:3:9:90,9,0	0/0:6,0:6:15:0,15,151	0/0:3,0:3:9:0,9,92	./.:.:.:.:.	0/0:3,0:3:9:0,9,88	./.:.:.:.:.	1/1:0,3:3:3:32,3,0	./.:.:.:.:.	1/1:0,3:3:9:94,9,0	1/1:0,2:2:3:32,3,0	./.:.:.:.:.	0/0:1,0:1:3:0,3,32	0/0:2,0:2:3:0,3,31	1/1:0,1:1:3:30,3,0	0/0:2,0:2:3:0,3,31	0/0:1,0:1:3:0,3,31	0/0:6,0:6:6:0,6,63	0/0:2,0:2:3:0,3,31	./.:.:.:.:.	0/0:4,0:4:9:0,9,89	1/1:0,2:2:3:29,3,0	1/1:0,6:6:15:152,15,0	1/1:0,1:1:3:31,3,0	./.:.:.:.:.	0/0:5,0:5:12:0,12,118	0/0:2,0:3:6:0,6,61	1/1:0,5:5:15:161,15,0	0/0:3,0:3:3:0,3,31	0/0:2,0:2:6:0,6,61	1/1:0,3:3:6:58,6,0	./.:.:.:.:.	1/1:0,3:3:3:32,3,0	0/1:3,1:4:19:19,0,81	0/1:1,3:4:21:54,0,21	0/0:2,0:2:6:0,6,60	1/1:1,1:2:3:33,3,0	./.:.:.:.:.	0/0:3,0:3:9:0,9,92	1/1:0,2:2:3:30,3,0	1/1:0,2:2:6:63,6,0	./.:.:.:.:.	1/1:0,3:3:3:30,3,0	./.:.:.:.:.	0/0:4,0:4:6:0,6,65	0/0:8,0:8:18:0,18,180	0/0:4,0:4:12:0,12,130	./.:.:.:.:.	./.:.:.:.:.	0/0:4,0:4:12:0,12,131	0/0:9,0:9:15:0,15,156	0/0:5,0:5:15:0,15,151	0/0:3,0:3:6:0,6,63	0/0:2,0:2:6:0,6,61	1/1:0,2:2:6:61,6,0	0/0:3,0:3:9:0,9,93	0/0:4,0:4:6:0,6,65	0/0:3,0:3:9:0,9,93	0/0:3,0:3:6:0,6,60	0/0:3,0:3:9:0,9,92	0/0:4,0:4:12:0,12,120	0/0:1,0:2:3:0,3,30	1/1:0,2:2:3:32,3,0	1/1:0,3:3:3:31,3,0	./.:.:.:.:.	./.:.:.:.:.	./.:.:.:.:.	0/0:3,0:3:6:0,6,75	0/0:1,0:1:3:0,3,30	./.:.:.:.:.	0/0:4,0:4:6:0,6,53	0/0:8,0:8:9:0,9,106	./.:.:.:.:.	0/0:2,0:2:3:0,3,45	0/0:24,0:24:63:0,63,702
chr2	40760356	.	A	C	357.88	.	AC=27;AF=0.121;AN=224;BaseQRankSum=-3.755;DP=743;Dels=0.00;FS=21.359;HaplotypeScore=0.1446;InbreedingCoeff=0.4694;MLEAC=17;MLEAF=0.076;MQ=59.22;MQ0=0;MQRankSum=1.763;QD=9.18;ReadPosRankSum=-6.396	GT:AD:DP:GQ:PL	0/0:60,0:60:99:0,180,1876	0/0:11,0:11:33:0,33,336	0/0:10,0:10:30:0,30,314	0/0:35,0:35:93:0,93,983	./.:.:.:.:.	1/1:0,1:1:3:30,3,0	0/0:17,0:17:51:0,51,509	./.:.:.:.:.	./.:.:.:.:.	0/0:15,0:15:42:0,42,445	0/0:4,0:4:12:0,12,133	0/0:21,0:21:60:0,60,626	1/1:0,3:3:9:91,9,0	./.:.:.:.:.	0/0:14,0:14:42:0,42,427	1/1:0,2:2:3:30,3,0	1/1:0,3:3:9:89,9,0	0/0:2,0:2:6:0,6,66	1/1:0,1:1:3:30,3,0	./.:.:.:.:.	0/0:1,0:1:3:0,3,32	0/0:15,0:15:39:0,39,427	0/0:21,0:21:57:0,57,617	0/0:16,0:16:45:0,45,478	1/1:0,2:2:6:61,6,0	1/1:0,1:1:3:31,3,0	0/0:16,0:16:45:0,45,467	0/0:3,0:3:9:0,9,95	0/0:2,0:2:6:0,6,63	0/0:11,0:11:24:0,24,286	0/0:2,0:2:6:0,6,63	0/0:4,0:4:12:0,12,126	0/0:21,0:21:54:0,54,582	0/0:2,0:2:6:0,6,65	0/1:16,2:18:5:5,0,441	0/0:3,0:3:9:0,9,95	1/1:0,1:1:3:30,3,0	0/0:18,0:18:45:0,45,491	0/0:15,0:15:42:0,42,439	0/0:2,0:2:3:0,3,32	0/0:2,0:2:6:0,6,63	0/0:12,0:12:36:0,36,371	0/0:8,0:8:18:0,18,210	0/0:14,0:14:36:0,36,402	0/0:18,0:18:45:0,45,512	1/1:0,2:2:6:59,6,0	0/0:17,0:17:51:0,51,521	./.:.:.:.:.	./.:.:.:.:.	0/0:1,0:1:3:0,3,29	0/0:3,0:3:9:0,9,91	0/0:5,0:5:9:0,9,119	0/0:6,0:6:18:0,18,179	0/0:2,0:2:6:0,6,61	0/0:5,0:5:15:0,15,154	./.:.:.:.:.	0/0:4,0:4:9:0,9,109	0/0:4,0:4:12:0,12,120	0/0:2,0:2:6:0,6,61	0/0:5,0:5:15:0,15,146	./.:.:.:.:.	./.:.:.:.:.	1/1:0,1:1:3:30,3,0	./.:.:.:.:.	0/0:9,0:9:27:0,27,274	0/0:2,0:2:6:0,6,63	0/0:4,0:4:12:0,12,123	0/0:6,0:6:18:0,18,174	0/0:4,0:4:9:0,9,105	0/0:2,0:2:3:0,3,29	0/0:3,0:3:9:0,9,91	./.:.:.:.:.	./.:.:.:.:.	0/0:3,0:3:9:0,9,93	0/0:3,0:3:9:0,9,91	0/0:2,0:2:6:0,6,61	0/0:2,0:2:6:0,6,61	0/0:1,0:1:3:0,3,32	0/0:1,0:1:3:0,3,30	0/0:3,0:3:9:0,9,96	0/0:3,0:3:6:0,6,73	./.:.:.:.:.	0/0:4,0:4:12:0,12,130	1/1:0,1:1:3:30,3,0	./.:.:.:.:.	./.:.:.:.:.	./.:.:.:.:.	0/0:1,0:1:3:0,3,32	./.:.:.:.:.	./.:.:.:.:.	0/0:1,0:1:3:0,3,31	0/0:9,0:9:27:0,27,281	1/1:0,1:1:3:30,3,0	./.:.:.:.:.	1/1:0,2:2:3:45,3,0	0/0:2,0:2:6:0,6,52	./.:.:.:.:.	0/0:3,0:3:9:0,9,90	0/0:5,0:5:15:0,15,154	0/0:3,0:3:9:0,9,88	0/0:6,0:6:18:0,18,195	./.:.:.:.:.	./.:.:.:.:.	0/0:2,0:2:6:0,6,61	0/0:1,0:1:3:0,3,32	0/0:5,0:5:15:0,15,154	0/0:6,0:6:18:0,18,192	0/0:6,0:6:18:0,18,180	0/0:3,0:3:9:0,9,94	0/0:6,0:6:18:0,18,183	0/0:5,0:5:12:0,12,136	0/0:3,0:3:9:0,9,93	0/0:4,0:4:9:0,9,106	0/0:6,0:6:18:0,18,178	0/0:10,0:10:30:0,30,306	0/0:7,0:7:18:0,18,192	./.:.:.:.:.	0/0:6,0:6:18:0,18,176	0/0:1,0:1:3:0,3,32	0/0:5,0:5:15:0,15,151	0/0:3,0:3:9:0,9,93	0/0:1,0:1:3:0,3,23	0/0:6,0:6:18:0,18,180	0/0:5,0:5:15:0,15,152	0/0:7,0:7:18:0,18,199	0/0:5,0:5:12:0,12,137	0/0:5,0:5:15:0,15,149	./.:.:.:.:.	0/0:1,0:1:3:0,3,32	0/0:4,0:4:6:0,6,89	0/0:4,0:4:6:0,6,89	0/0:4,0:4:3:0,3,45	0/0:3,0:3:6:0,6,76	0/0:2,0:2:3:0,3,45	0/0:2,0:2:3:0,3,45	0/0:4,0:5:9:0,9,107	0/0:36,0:36:99:0,108,1214
chr2	40761057	.	G	T	1963.1	.	AC=24;AF=0.090;AN=268;BaseQRankSum=0.524;DP=1065;Dels=0.00;FS=15.385;HaplotypeScore=0.0501;InbreedingCoeff=0.1039;MLEAC=25;MLEAF=0.093;MQ=57.64;MQ0=1;MQRankSum=1.145;QD=13.63;ReadPosRankSum=-0.762	GT:AD:DP:GQ:PL	0/0:42,0:42:99:0,114,1217	0/0:24,0:24:69:0,69,745	0/0:16,0:16:45:0,45,493	0/0:42,0:42:99:0,126,1342	0/0:19,0:19:57:0,57,610	0/0:19,0:19:54:0,54,582	0/1:8,14:22:99:356,0,181	0/1:1,1:2:25:26,0,25	0/0:1,0:1:3:0,3,33	0/0:21,0:21:63:0,63,662	0/0:1,0:1:3:0,3,32	0/0:14,0:14:42:0,42,448	0/0:5,0:5:15:0,15,158	0/0:2,0:2:6:0,6,63	0/1:10,11:21:99:302,0,223	0/0:12,0:12:36:0,36,378	0/0:23,0:23:69:0,69,738	0/0:2,0:2:6:0,6,62	0/0:9,0:9:27:0,27,290	0/0:3,0:3:9:0,9,96	0/0:3,0:3:6:0,6,68	0/0:15,0:15:42:0,42,453	0/0:18,0:18:51:0,51,558	0/0:25,0:25:75:0,75,802	0/0:5,0:5:12:0,12,134	0/0:23,0:23:66:0,66,718	0/0:12,0:12:36:0,36,386	0/1:1,1:2:24:27,0,24	0/0:3,0:3:9:0,9,88	0/1:7,4:11:97:97,0,189	0/1:2,1:3:23:23,0,52	1/1:1,5:6:15:162,15,0	0/0:21,0:21:54:0,54,594	0/0:2,0:2:3:0,3,30	0/0:22,0:22:63:0,63,686	0/0:3,0:3:9:0,9,93	0/0:20,0:20:60:0,60,631	0/0:11,0:11:33:0,33,338	0/1:8,5:13:99:119,0,218	0/1:3,1:4:23:23,0,54	1/1:1,5:6:15:169,15,0	0/1:4,6:10:98:157,0,98	0/0:17,0:17:51:0,51,536	0/0:22,0:22:66:0,66,702	0/0:25,0:25:69:0,69,750	0/0:19,0:19:57:0,57,604	0/0:19,0:19:54:0,54,600	0/0:2,1:3:3:0,3,32	0/1:1,4:5:19:110,0,19	0/0:8,0:8:24:0,24,249	0/0:1,0:1:3:0,3,32	0/0:5,0:5:12:0,12,139	0/0:2,0:2:6:0,6,63	0/0:2,0:2:6:0,6,67	0/0:10,0:10:30:0,30,309	0/0:2,0:2:6:0,6,64	0/0:6,0:6:18:0,18,191	0/0:5,0:5:15:0,15,160	0/0:1,0:1:3:0,3,33	0/0:9,0:9:27:0,27,289	0/0:1,0:1:3:0,3,31	0/0:2,0:2:6:0,6,63	0/0:10,0:10:30:0,30,316	0/0:1,0:1:3:0,3,33	0/0:8,0:8:24:0,24,256	0/1:3,4:7:55:114,0,55	1/1:0,6:6:18:187,18,0	0/1:2,3:5:41:52,0,41	0/1:4,2:6:48:48,0,103	./.:.:.:.:.	0/0:2,0:2:6:0,6,64	0/0:5,0:5:12:0,12,137	0/0:5,0:5:15:0,15,162	0/0:8,0:8:24:0,24,254	0/0:8,0:8:24:0,24,250	0/0:4,0:4:12:0,12,123	0/0:2,0:2:6:0,6,67	0/0:5,0:5:15:0,15,161	0/0:2,0:2:6:0,6,64	0/0:6,0:6:15:0,15,171	0/0:1,0:1:3:0,3,34	./.:.:.:.:.	0/0:5,0:5:12:0,12,128	0/0:2,0:2:6:0,6,65	0/0:6,0:6:18:0,18,191	0/0:5,0:5:12:0,12,132	0/0:3,0:3:9:0,9,97	0/0:4,0:4:12:0,12,129	1/1:0,3:3:9:94,9,0	0/0:4,0:4:12:0,12,125	0/0:2,0:2:6:0,6,62	0/0:6,0:6:15:0,15,173	0/0:4,0:4:12:0,12,128	0/0:5,0:5:12:0,12,137	./.:.:.:.:.	0/1:1,1:2:26:26,0,26	0/0:10,0:10:30:0,30,314	0/0:1,0:1:3:0,3,31	0/0:2,0:2:3:0,3,45	0/0:5,0:5:15:0,15,158	0/0:9,0:9:21:0,21,219	0/0:1,0:1:3:0,3,31	0/0:3,0:3:9:0,9,95	0/0:3,0:3:6:0,6,66	0/0:3,0:3:9:0,9,96	0/0:7,0:7:21:0,21,227	0/0:5,0:5:9:0,9,89	0/0:1,0:1:3:0,3,28	0/0:3,0:3:9:0,9,93	0/0:4,0:4:12:0,12,130	0/0:7,0:7:18:0,18,210	0/0:3,0:3:9:0,9,97	0/0:10,0:10:27:0,27,295	0/1:2,5:7:44:140,0,44	0/1:2,1:3:21:21,0,51	0/0:4,0:4:12:0,12,133	0/0:5,0:5:15:0,15,160	0/0:6,0:6:15:0,15,167	0/0:4,0:4:12:0,12,123	0/0:4,0:4:12:0,12,126	0/0:3,0:3:9:0,9,95	0/0:4,0:4:12:0,12,130	0/0:9,0:9:27:0,27,284	0/0:3,0:3:9:0,9,95	0/0:5,0:5:15:0,15,159	0/0:3,0:3:6:0,6,78	0/0:7,0:7:21:0,21,208	0/0:2,0:2:6:0,6,65	0/0:1,0:1:3:0,3,31	0/0:4,0:4:6:0,6,89	0/0:6,0:6:12:0,12,153	0/0:9,0:9:21:0,21,236	0/0:11,0:11:21:0,21,260	0/0:11,0:11:21:0,21,259	0/0:5,0:5:6:0,6,75	0/0:1,0:1:3:0,3,32	0/0:26,0:26:75:0,75,849
chr2	40780602	.	T	A	4772.46	.	AC=72;AF=0.273;AN=264;BaseQRankSum=0.478;DP=876;Dels=0.00;FS=5.678;HaplotypeScore=0.0667;InbreedingCoeff=0.6327;MLEAC=65;MLEAF=0.246;MQ=59.57;MQ0=1;MQRankSum=-0.488;QD=24.47;ReadPosRankSum=3.926	GT:AD:DP:GQ:PL	0/0:49,0:49:99:0,147,1532	0/0:22,0:22:60:0,60,630	0/0:23,0:23:69:0,69,705	0/0:28,0:28:84:0,84,844	1/1:0,13:13:39:405,39,0	1/1:0,11:11:33:349,33,0	0/0:13,0:13:39:0,39,382	0/0:1,0:1:3:0,3,31	0/1:2,1:3:22:22,0,51	0/0:15,0:15:45:0,45,449	0/0:2,0:2:6:0,6,61	0/0:11,0:11:33:0,33,332	1/1:0,5:5:15:151,15,0	1/1:0,3:3:9:96,9,0	0/0:25,0:25:75:0,75,772	1/1:0,16:16:42:455,42,0	1/1:0,11:11:33:334,33,0	0/1:1,2:3:22:53,0,22	1/1:0,4:4:12:120,12,0	1/1:0,6:6:12:153,12,0	1/1:0,4:4:12:134,12,0	0/0:10,0:10:30:0,30,303	0/0:14,0:14:42:0,42,416	0/0:15,0:15:45:0,45,464	1/1:0,4:4:12:126,12,0	1/1:0,15:15:42:453,42,0	0/0:10,0:10:27:0,27,294	0/0:4,0:4:12:0,12,124	0/0:1,0:1:3:0,3,30	0/0:16,0:16:45:0,45,465	0/0:5,0:5:15:0,15,151	0/0:3,0:3:9:0,9,98	0/0:9,0:9:27:0,27,276	0/0:4,0:4:12:0,12,126	0/1:4,5:9:99:131,0,101	0/0:4,0:4:12:0,12,124	1/1:0,11:11:30:319,30,0	0/0:8,0:8:21:0,21,225	0/0:10,0:10:30:0,30,291	./.:.:.:.:.	0/0:7,0:7:21:0,21,227	0/0:10,0:10:30:0,30,304	0/0:11,0:11:33:0,33,336	0/0:18,0:18:54:0,54,547	0/0:20,0:20:60:0,60,611	1/1:0,11:11:33:346,33,0	0/0:3,0:3:9:0,9,93	0/0:3,0:3:9:0,9,90	0/1:2,2:4:49:49,0,53	0/0:5,0:5:15:0,15,149	./.:.:.:.:.	0/0:5,0:5:15:0,15,153	0/0:5,0:5:15:0,15,153	0/0:5,0:5:15:0,15,152	0/0:5,0:5:15:0,15,155	1/1:0,4:4:12:120,12,0	0/0:2,0:2:6:0,6,61	0/0:7,0:7:18:0,18,202	./.:.:.:.:.	0/0:8,0:8:24:0,24,249	1/1:0,2:2:6:59,6,0	1/1:0,2:2:6:68,6,0	1/1:0,5:5:15:155,15,0	1/1:0,2:2:6:63,6,0	0/0:3,0:3:9:0,9,92	0/0:7,0:7:21:0,21,212	0/0:4,0:4:12:0,12,124	0/0:4,0:4:12:0,12,123	0/0:4,0:4:12:0,12,122	0/0:2,0:2:6:0,6,59	0/0:2,0:2:6:0,6,60	1/1:0,3:3:9:91,9,0	1/1:0,2:2:6:58,6,0	0/1:4,5:9:85:114,0,85	0/0:6,0:6:18:0,18,195	0/0:2,0:2:3:0,3,45	0/1:1,2:3:22:51,0,22	0/0:1,0:1:3:0,3,30	0/0:2,0:2:6:0,6,63	0/0:4,0:4:9:0,9,107	0/0:3,0:3:9:0,9,95	1/1:0,1:1:3:31,3,0	0/0:3,0:3:9:0,9,95	1/1:0,2:2:6:61,6,0	1/1:0,1:1:3:32,3,0	1/1:0,2:2:6:63,6,0	1/1:0,2:2:6:65,6,0	0/0:2,0:2:6:0,6,59	0/0:7,0:7:21:0,21,214	1/1:0,1:1:3:24,3,0	0/0:2,0:2:6:0,6,60	0/0:3,0:3:9:0,9,92	1/1:0,1:1:3:31,3,0	1/1:0,5:5:15:155,15,0	1/1:0,2:2:6:63,6,0	0/1:1,1:2:23:25,0,23	0/1:1,3:4:19:80,0,19	0/0:3,0:3:9:0,9,93	1/1:0,1:1:3:33,3,0	0/0:2,0:2:6:0,6,65	0/0:10,0:10:30:0,30,311	1/1:0,4:4:12:125,12,0	./.:.:.:.:.	0/0:1,0:1:3:0,3,33	0/0:2,0:2:6:0,6,65	0/0:8,0:8:18:0,18,216	0/0:7,0:7:21:0,21,220	0/0:5,0:5:15:0,15,141	0/0:1,0:1:3:0,3,29	0/0:7,0:7:21:0,21,210	0/0:11,0:11:30:0,30,327	0/0:1,0:1:3:0,3,30	0/0:4,0:4:12:0,12,129	0/0:4,0:4:12:0,12,122	0/0:6,0:6:15:0,15,175	0/0:7,0:7:21:0,21,208	1/1:0,2:2:6:60,6,0	0/0:5,0:5:12:0,12,142	0/0:2,0:2:6:0,6,64	0/0:5,0:5:15:0,15,162	0/0:4,0:4:12:0,12,118	0/0:3,0:3:9:0,9,92	0/0:5,0:5:15:0,15,156	0/0:2,0:2:6:0,6,66	0/0:9,0:9:27:0,27,272	0/0:8,0:8:24:0,24,253	0/0:6,0:6:18:0,18,184	0/0:3,0:3:9:0,9,90	0/0:7,0:7:21:0,21,216	./.:.:.:.:.	0/0:3,0:3:6:0,6,74	0/0:4,0:4:12:0,12,124	0/0:6,0:6:9:0,9,134	0/0:3,0:3:6:0,6,75	0/0:6,0:6:9:0,9,134	0/0:4,0:4:6:0,6,89	0/0:40,0:40:99:0,120,1372
chr2	40784121	.	A	T	950.12	.	AC=13;AF=0.050;AN=260;BaseQRankSum=-0.302;DP=956;Dels=0.00;FS=13.307;HaplotypeScore=0.1584;InbreedingCoeff=0.2304;MLEAC=11;MLEAF=0.042;MQ=58.29;MQ0=0;MQRankSum=0.805;QD=20.22;ReadPosRankSum=0.458	GT:AD:DP:GQ:PL	0/0:47,0:47:99:0,135,1436	0/0:18,0:18:54:0,54,582	0/0:18,0:18:51:0,51,551	0/0:29,0:29:87:0,87,899	0/0:13,0:13:33:0,33,377	0/0:15,0:15:45:0,45,462	0/0:12,0:12:30:0,30,338	0/0:4,0:4:12:0,12,129	0/0:1,0:1:3:0,3,32	0/0:20,0:20:60:0,60,620	0/0:3,0:3:6:0,6,61	0/0:28,0:28:75:0,75,823	0/0:10,0:10:30:0,30,311	0/0:1,0:1:3:0,3,32	0/0:11,0:11:30:0,30,327	0/0:13,0:13:39:0,39,402	0/0:20,0:20:54:0,54,588	0/0:3,0:3:9:0,9,97	0/0:16,0:16:36:0,36,428	0/0:13,0:13:39:0,39,394	0/0:5,0:5:15:0,15,160	0/0:21,0:21:60:0,60,646	0/0:20,0:20:48:0,48,545	0/0:20,0:20:54:0,54,587	0/0:2,0:2:6:0,6,65	0/0:15,0:15:36:0,36,406	0/0:20,0:20:48:0,48,541	0/0:5,0:5:15:0,15,158	./.:.:.:.:.	0/0:17,0:17:51:0,51,537	0/0:3,0:3:9:0,9,102	0/1:2,1:3:24:24,0,53	1/1:0,19:19:57:606,57,0	0/0:3,0:3:9:0,9,89	0/0:8,0:8:24:0,24,254	0/0:6,0:6:18:0,18,184	0/0:23,0:23:69:0,69,730	0/0:16,0:16:33:0,33,397	0/0:15,0:15:42:0,42,453	0/0:2,0:2:6:0,6,61	0/0:2,0:2:6:0,6,60	0/0:12,0:12:36:0,36,378	0/0:17,0:17:42:0,42,478	0/0:9,0:9:24:0,24,260	0/0:18,0:18:48:0,48,541	0/0:22,0:22:63:0,63,676	0/0:7,0:7:21:0,21,223	0/0:2,0:2:6:0,6,63	./.:.:.:.:.	0/0:7,0:7:21:0,21,218	0/0:1,0:1:3:0,3,31	1/1:0,2:2:6:59,6,0	0/0:5,0:5:9:0,9,124	0/1:2,1:3:21:21,0,55	0/0:2,0:2:6:0,6,64	0/0:4,0:4:12:0,12,126	0/0:2,0:2:6:0,6,63	0/0:7,0:7:18:0,18,205	0/0:3,0:3:9:0,9,95	0/0:9,0:9:27:0,27,278	0/0:4,0:4:12:0,12,120	0/0:3,0:3:9:0,9,92	0/0:6,0:6:18:0,18,186	0/0:7,0:7:21:0,21,221	1/1:0,2:2:6:65,6,0	0/0:2,0:2:6:0,6,61	0/0:6,0:6:18:0,18,186	0/0:6,0:6:18:0,18,184	0/0:8,0:8:24:0,24,260	0/0:1,0:1:3:0,3,31	0/0:4,0:4:12:0,12,120	0/0:4,0:4:12:0,12,122	0/0:1,0:1:3:0,3,32	0/0:5,0:5:15:0,15,158	0/0:6,0:6:18:0,18,191	0/0:4,0:4:12:0,12,127	0/0:2,0:2:3:0,3,45	0/0:2,0:2:6:0,6,64	./.:.:.:.:.	0/0:8,0:8:18:0,18,199	0/0:2,0:2:6:0,6,60	0/0:2,0:2:6:0,6,63	0/0:3,0:3:9:0,9,89	0/0:3,0:3:9:0,9,95	0/0:6,0:6:18:0,18,192	0/0:2,0:2:6:0,6,65	0/0:2,0:2:6:0,6,63	0/0:2,0:2:6:0,6,63	0/0:9,0:9:27:0,27,280	0/1:3,1:4:20:20,0,83	0/0:3,0:3:9:0,9,92	0/0:3,0:3:9:0,9,93	0/0:3,0:3:9:0,9,98	0/0:1,0:1:3:0,3,27	./.:.:.:.:.	0/0:5,0:5:15:0,15,154	0/1:1,3:4:20:83,0,20	0/0:2,0:2:6:0,6,67	0/1:1,1:2:25:25,0,25	0/0:4,0:4:12:0,12,121	0/0:6,0:6:18:0,18,189	0/0:2,0:2:6:0,6,61	0/0:5,0:5:15:0,15,149	0/0:2,0:2:6:0,6,63	0/0:1,0:1:3:0,3,32	0/0:8,0:8:24:0,24,252	0/0:5,0:5:15:0,15,156	0/0:6,0:6:18:0,18,186	./.:.:.:.:.	1/1:0,8:8:24:262,24,0	0/0:6,0:6:18:0,18,187	./.:.:.:.:.	0/0:5,0:5:15:0,15,157	0/0:8,0:8:21:0,21,233	0/0:1,0:1:3:0,3,31	0/0:3,0:3:9:0,9,93	0/0:3,0:3:9:0,9,89	0/0:2,0:2:6:0,6,61	0/0:1,0:1:3:0,3,32	0/0:2,0:2:6:0,6,56	0/0:8,0:8:24:0,24,255	0/0:4,0:4:12:0,12,126	0/0:8,0:8:24:0,24,252	0/0:10,0:10:30:0,30,318	0/0:5,0:5:15:0,15,155	0/0:6,0:6:18:0,18,193	0/0:3,0:3:9:0,9,95	0/0:5,0:5:15:0,15,158	0/0:4,0:4:12:0,12,121	0/0:2,0:2:3:0,3,45	0/0:2,0:2:6:0,6,63	0/0:2,0:2:3:0,3,45	./.:.:.:.:.	0/0:4,0:4:6:0,6,89	0/0:3,0:4:6:0,6,76	0/0:2,0:2:3:0,3,45	0/0:18,0:18:54:0,54,580
chr2	40786464	.	C	T	1514.9	.	AC=20;AF=0.079;AN=254;BaseQRankSum=-0.512;DP=688;Dels=0.00;FS=5.367;HaplotypeScore=0.1027;InbreedingCoeff=0.4408;MLEAC=19;MLEAF=0.075;MQ=59.54;MQ0=0;MQRankSum=1.110;QD=26.58;ReadPosRankSum=-0.519	GT:AD:DP:GQ:PL	0/0:49,0:49:99:0,147,1561	1/1:0,7:7:21:223,21,0	0/0:14,0:14:42:0,42,438	0/0:25,0:25:75:0,75,795	0/0:9,0:9:27:0,27,281	0/0:5,0:5:15:0,15,151	0/0:8,0:9:24:0,24,256	0/0:3,0:3:9:0,9,94	0/0:2,0:2:6:0,6,67	0/0:6,0:6:18:0,18,187	0/0:1,0:1:3:0,3,33	0/0:7,0:7:21:0,21,211	0/0:7,0:7:18:0,18,199	0/0:1,0:1:3:0,3,35	0/0:14,0:14:36:0,36,380	0/0:6,0:6:15:0,15,153	0/0:6,0:6:18:0,18,188	0/0:4,0:4:12:0,12,128	0/0:4,0:4:12:0,12,126	0/0:1,0:1:3:0,3,31	0/0:1,0:1:3:0,3,32	1/1:0,8:8:24:254,24,0	1/1:0,7:7:21:222,21,0	0/0:16,0:16:48:0,48,493	./.:.:.:.:.	0/0:17,0:17:45:0,45,510	0/0:17,0:17:48:0,48,524	0/0:1,0:1:3:0,3,33	0/0:2,0:2:6:0,6,65	0/0:8,0:8:24:0,24,250	0/0:3,0:3:9:0,9,98	0/0:2,0:2:6:0,6,65	0/0:8,0:8:24:0,24,250	0/0:1,0:1:3:0,3,33	0/0:13,0:13:39:0,39,410	0/0:1,0:1:3:0,3,36	0/0:18,0:18:54:0,54,559	0/0:7,0:7:21:0,21,218	0/0:7,0:7:21:0,21,214	0/0:1,0:1:3:0,3,33	0/0:1,0:1:3:0,3,32	0/0:15,0:15:45:0,45,467	0/0:16,0:16:48:0,48,506	0/0:15,0:15:39:0,39,440	1/1:0,12:12:36:369,36,0	0/0:14,0:14:33:0,33,394	0/0:14,0:14:42:0,42,448	./.:.:.:.:.	0/0:1,0:1:3:0,3,32	0/0:5,0:5:15:0,15,151	0/0:1,0:1:3:0,3,33	0/0:4,0:4:12:0,12,118	0/0:5,0:5:15:0,15,148	0/0:2,0:2:6:0,6,63	0/0:6,0:6:18:0,18,184	./.:.:.:.:.	0/0:1,0:1:3:0,3,30	0/0:3,0:3:9:0,9,95	0/0:2,0:2:6:0,6,64	0/0:7,0:7:18:0,18,203	0/0:2,0:2:6:0,6,61	0/0:3,0:3:9:0,9,93	0/0:3,0:3:9:0,9,96	0/0:3,0:3:9:0,9,95	0/0:4,0:4:12:0,12,126	0/0:2,0:2:6:0,6,63	0/0:4,0:4:12:0,12,122	0/0:6,0:6:18:0,18,184	0/0:1,0:1:3:0,3,32	0/0:3,0:3:9:0,9,97	0/0:2,0:2:6:0,6,63	0/0:1,0:1:3:0,3,32	0/0:3,0:3:9:0,9,92	0/0:2,0:2:6:0,6,63	0/0:5,0:5:15:0,15,160	./.:.:.:.:.	0/0:2,0:2:6:0,6,63	0/0:1,0:1:3:0,3,34	0/0:1,0:1:3:0,3,32	0/0:2,0:2:6:0,6,59	1/1:0,2:2:6:64,6,0	0/0:2,0:2:6:0,6,61	0/0:6,0:6:18:0,18,185	0/0:1,0:1:3:0,3,32	0/0:7,0:7:21:0,21,224	0/0:4,0:4:12:0,12,133	0/0:4,0:4:12:0,12,126	0/0:4,0:4:12:0,12,119	0/0:2,0:2:6:0,6,63	0/0:8,0:8:24:0,24,265	0/0:2,0:2:6:0,6,65	0/0:1,0:1:3:0,3,32	0/0:1,0:1:3:0,3,32	0/0:2,0:2:6:0,6,61	./.:.:.:.:.	0/0:2,0:2:6:0,6,60	0/0:1,0:1:3:0,3,32	0/0:3,0:3:9:0,9,96	0/0:1,0:1:3:0,3,32	0/0:2,0:2:6:0,6,61	0/0:5,0:5:15:0,15,164	0/0:3,0:3:9:0,9,95	0/0:1,0:1:3:0,3,31	./.:.:.:.:.	1/1:0,2:2:6:62,6,0	1/1:0,7:7:21:214,21,0	0/0:2,0:2:6:0,6,67	0/0:5,0:5:15:0,15,159	0/0:1,0:1:3:0,3,32	./.:.:.:.:.	0/0:1,0:1:3:0,3,32	0/0:1,0:1:3:0,3,32	0/0:9,0:9:27:0,27,282	0/0:3,0:3:9:0,9,95	0/0:5,0:5:15:0,15,155	0/0:2,0:2:6:0,6,63	0/0:1,0:1:3:0,3,32	0/0:6,0:6:18:0,18,188	0/0:2,0:2:6:0,6,65	0/0:6,0:6:18:0,18,190	0/0:4,0:4:9:0,9,109	0/0:1,0:1:3:0,3,30	0/0:5,0:5:15:0,15,156	0/0:1,0:1:3:0,3,33	0/0:2,0:2:6:0,6,61	1/1:0,5:5:15:158,15,0	1/1:0,4:4:12:122,12,0	1/1:0,3:3:9:94,9,0	0/0:2,0:2:6:0,6,65	0/0:4,0:4:6:0,6,89	./.:.:.:.:.	0/0:5,0:5:9:0,9,122	./.:.:.:.:.	0/0:4,0:4:9:0,9,105	0/0:4,0:4:6:0,6,89	./.:.:.:.:.	0/0:35,0:35:99:0,105,1224
chr2	40788899	.	A	G	1307.71	.	AC=18;AF=0.081;AN=222;BaseQRankSum=4.839;DP=464;Dels=0.00;FS=1.253;HaplotypeScore=0.0772;InbreedingCoeff=0.3885;MLEAC=16;MLEAF=0.072;MQ=59.75;MQ0=0;MQRankSum=-0.662;QD=27.24;ReadPosRankSum=-2.140	GT:AD:DP:GQ:PL	0/0:25,0:25:75:0,75,771	1/1:0,17:17:51:555,51,0	0/0:11,0:11:33:0,33,329	0/0:14,0:14:36:0,36,403	0/0:9,0:9:27:0,27,264	0/0:4,0:4:12:0,12,118	0/0:2,0:2:6:0,6,62	./.:.:.:.:.	0/0:1,0:1:3:0,3,33	0/0:4,0:4:12:0,12,119	./.:.:.:.:.	0/0:10,0:10:30:0,30,307	0/0:8,0:8:24:0,24,257	./.:.:.:.:.	0/0:10,0:10:30:0,30,306	0/0:4,0:4:12:0,12,118	0/0:4,0:4:12:0,12,118	0/0:2,0:2:6:0,6,60	0/0:2,0:2:6:0,6,63	./.:.:.:.:.	0/0:3,0:3:9:0,9,93	1/1:0,3:3:9:92,9,0	1/1:0,4:4:12:124,12,0	0/0:8,0:8:24:0,24,241	0/0:1,0:1:3:0,3,34	0/0:9,0:9:27:0,27,277	0/0:14,0:14:39:0,39,403	./.:.:.:.:.	./.:.:.:.:.	0/0:3,0:3:9:0,9,90	0/0:1,0:1:3:0,3,30	0/0:2,0:2:3:0,3,33	0/0:7,0:7:21:0,21,215	0/0:1,0:1:3:0,3,30	0/0:6,0:6:18:0,18,182	0/0:3,0:3:9:0,9,95	0/0:9,0:9:27:0,27,271	0/0:1,0:1:3:0,3,31	0/0:4,0:4:12:0,12,118	./.:.:.:.:.	0/0:2,0:2:6:0,6,65	0/0:5,0:5:15:0,15,153	0/0:11,0:11:30:0,30,316	0/0:8,0:8:21:0,21,225	1/1:0,11:11:33:339,33,0	0/0:6,0:6:18:0,18,182	0/0:6,0:6:18:0,18,183	0/0:3,0:3:9:0,9,95	./.:.:.:.:.	0/0:1,0:1:3:0,3,31	./.:.:.:.:.	0/0:1,0:1:3:0,3,29	0/0:2,0:2:6:0,6,65	0/0:1,0:1:3:0,3,32	0/0:3,0:3:6:0,6,73	./.:.:.:.:.	0/0:7,0:7:21:0,21,216	0/0:8,0:8:24:0,24,244	0/0:1,0:1:3:0,3,32	./.:.:.:.:.	0/0:3,0:3:9:0,9,86	0/0:2,0:2:6:0,6,59	0/0:3,0:3:9:0,9,98	0/0:1,0:1:3:0,3,30	0/0:1,0:1:3:0,3,31	0/0:1,0:1:3:0,3,32	0/0:3,0:3:9:0,9,90	0/0:2,0:2:6:0,6,64	./.:.:.:.:.	0/0:2,0:2:6:0,6,61	0/0:3,0:3:9:0,9,89	0/0:1,0:1:3:0,3,29	0/0:4,0:4:12:0,12,120	0/0:1,0:1:3:0,3,32	0/0:4,0:4:12:0,12,125	./.:.:.:.:.	./.:.:.:.:.	0/0:2,0:2:6:0,6,57	./.:.:.:.:.	0/0:6,0:6:18:0,18,181	./.:.:.:.:.	./.:.:.:.:.	0/0:3,0:3:9:0,9,100	0/0:2,0:2:6:0,6,57	0/0:5,0:5:15:0,15,156	0/0:5,0:5:15:0,15,153	0/0:1,0:1:3:0,3,32	0/0:1,0:1:3:0,3,31	0/0:3,0:3:9:0,9,86	0/0:2,0:2:6:0,6,64	0/0:2,0:2:6:0,6,60	./.:.:.:.:.	0/0:1,0:1:3:0,3,32	0/0:3,0:3:9:0,9,92	./.:.:.:.:.	0/0:1,0:1:3:0,3,32	0/0:2,0:2:6:0,6,61	0/0:2,0:2:6:0,6,60	0/0:1,0:1:3:0,3,29	0/0:1,0:1:3:0,3,31	0/0:2,0:2:6:0,6,59	./.:.:.:.:.	0/0:2,0:2:6:0,6,57	1/1:0,3:3:9:97,9,0	1/1:0,4:4:12:129,12,0	1/1:0,2:2:6:64,6,0	0/0:3,0:3:9:0,9,89	0/0:3,0:3:9:0,9,89	0/0:1,0:1:3:0,3,31	./.:.:.:.:.	0/0:2,0:2:6:0,6,59	0/0:1,0:1:3:0,3,32	0/0:3,0:3:9:0,9,87	0/0:3,0:3:9:0,9,92	0/0:3,0:3:9:0,9,90	./.:.:.:.:.	0/0:2,0:2:6:0,6,58	0/0:3,0:3:9:0,9,89	0/0:2,0:2:6:0,6,58	0/0:2,0:2:6:0,6,59	0/0:4,0:4:12:0,12,123	0/0:1,0:1:3:0,3,34	0/0:4,0:4:12:0,12,122	0/0:2,0:2:6:0,6,60	0/0:2,0:2:6:0,6,63	./.:.:.:.:.	1/1:0,3:3:9:95,9,0	1/1:0,1:1:3:34,3,0	0/0:1,0:1:3:0,3,32	./.:.:.:.:.	0/0:4,0:4:6:0,6,89	0/0:2,0:2:6:0,6,62	./.:.:.:.:.	0/0:8,0:8:15:0,15,195	0/0:2,0:2:3:0,3,45	./.:.:.:.:.	0/0:33,0:33:99:0,99,1103
chr2	40792191	.	T	C	20896.1	.	AC=181;AF=0.702;AN=258;BaseQRankSum=-5.000;DP=977;Dels=0.00;FS=0.000;HaplotypeScore=0.0558;InbreedingCoeff=0.5952;MLEAC=185;MLEAF=0.717;MQ=58.83;MQ0=0;MQRankSum=-0.109;QD=26.45;ReadPosRankSum=1.139	GT:AD:DP:GQ:PL	1/1:0,57:57:99:1744,171,0	1/1:0,18:18:54:527,54,0	1/1:0,15:15:45:449,45,0	1/1:0,41:41:99:1196,123,0	0/0:10,0:10:30:0,30,286	1/1:0,24:24:72:724,72,0	1/1:0,35:35:99:1038,105,0	1/1:0,1:1:3:33,3,0	1/1:0,2:2:6:59,6,0	1/1:0,12:12:33:327,33,0	1/1:0,3:3:9:95,9,0	0/0:10,0:10:30:0,30,303	0/0:15,0:15:39:0,39,434	0/1:2,1:3:20:20,0,56	1/1:0,15:15:45:455,45,0	0/0:14,0:14:42:0,42,418	0/0:13,0:13:39:0,39,396	0/1:1,5:6:14:140,0,14	1/1:0,12:12:36:353,36,0	1/1:0,14:14:39:407,39,0	1/1:0,10:10:30:319,30,0	1/1:0,24:24:69:715,69,0	1/1:0,12:12:36:354,36,0	1/1:0,15:15:42:442,42,0	1/1:0,3:3:9:98,9,0	0/1:9,8:17:99:177,0,229	1/1:0,15:15:33:366,33,0	1/1:0,3:3:9:96,9,0	0/1:2,2:4:48:48,0,55	1/1:0,18:18:54:551,54,0	1/1:0,8:8:24:236,24,0	1/1:0,5:5:15:153,15,0	0/0:20,0:20:57:0,57,596	1/1:0,4:4:12:122,12,0	0/1:10,6:16:99:137,0,241	0/1:5,1:6:14:14,0,140	1/1:0,13:13:39:398,39,0	1/1:0,15:15:45:445,45,0	1/1:0,13:13:39:396,39,0	1/1:0,2:2:6:62,6,0	1/1:0,8:8:24:246,24,0	0/1:1,9:10:0:232,0,0	1/1:0,24:24:66:682,66,0	1/1:0,17:17:48:467,48,0	1/1:0,17:17:42:438,42,0	1/1:0,19:19:54:565,54,0	1/1:0,6:6:12:152,12,0	0/1:1,8:9:4:214,0,4	./.:.:.:.:.	1/1:0,4:4:12:123,12,0	1/1:0,2:2:6:61,6,0	1/1:0,1:1:3:30,3,0	1/1:0,4:4:12:125,12,0	1/1:0,3:3:9:86,9,0	1/1:0,9:9:27:267,27,0	0/0:5,0:5:15:0,15,153	1/1:0,3:3:9:91,9,0	1/1:0,8:8:24:243,24,0	./.:.:.:.:.	0/0:5,0:5:12:0,12,136	0/0:2,0:2:6:0,6,63	0/0:4,0:4:12:0,12,126	0/0:6,0:6:18:0,18,185	0/0:3,0:3:9:0,9,97	1/1:0,6:6:18:178,18,0	1/1:0,5:5:15:151,15,0	1/1:0,4:4:9:94,9,0	1/1:0,6:6:18:177,18,0	1/1:0,5:5:15:150,15,0	0/0:2,0:2:6:0,6,65	1/1:0,1:1:3:30,3,0	1/1:0,4:4:12:124,12,0	1/1:0,2:2:6:58,6,0	0/1:4,4:8:88:88,0,101	0/0:1,0:1:3:0,3,32	0/0:3,0:3:9:0,9,94	1/1:0,4:4:12:120,12,0	0/0:1,0:1:3:0,3,31	0/0:1,0:1:3:0,3,31	1/1:0,5:5:15:153,15,0	./.:.:.:.:.	1/1:0,1:1:3:30,3,0	1/1:0,4:4:12:124,12,0	1/1:0,5:5:15:141,15,0	./.:.:.:.:.	1/1:0,4:4:12:128,12,0	0/0:6,0:6:18:0,18,190	1/1:0,5:5:15:146,15,0	1/1:0,2:2:6:58,6,0	0/0:7,0:7:21:0,21,222	0/1:1,2:3:22:55,0,22	./.:.:.:.:.	0/0:5,0:5:15:0,15,158	./.:.:.:.:.	0/0:3,0:3:9:0,9,97	0/1:1,3:4:12:83,0,12	0/0:9,0:9:27:0,27,266	1/1:0,2:2:6:63,6,0	0/0:5,0:5:15:0,15,161	1/1:0,2:2:6:58,6,0	0/1:5,1:6:11:11,0,132	0/0:1,0:1:3:0,3,32	0/0:5,0:5:15:0,15,153	1/1:0,2:2:6:61,6,0	1/1:0,3:3:9:89,9,0	1/1:0,3:3:9:80,9,0	1/1:0,4:4:12:120,12,0	1/1:0,6:6:18:181,18,0	1/1:0,4:4:12:117,12,0	1/1:0,5:5:12:123,12,0	1/1:0,7:7:21:207,21,0	1/1:0,4:4:12:118,12,0	./.:.:.:.:.	1/1:0,3:3:9:92,9,0	1/1:0,1:1:3:30,3,0	0/0:3,0:3:9:0,9,93	0/0:2,0:2:6:0,6,59	1/1:0,2:2:6:56,6,0	0/0:1,0:1:3:0,3,32	1/1:0,6:6:15:144,15,0	0/0:5,0:5:15:0,15,156	0/0:8,0:8:24:0,24,249	1/1:0,2:2:6:54,6,0	0/1:5,1:6:17:17,0,122	1/1:0,6:6:18:181,18,0	1/1:0,3:3:9:90,9,0	1/1:0,5:5:15:153,15,0	1/1:0,4:4:12:127,12,0	./.:.:.:.:.	1/1:0,6:6:9:134,9,0	1/1:0,2:2:3:45,3,0	0/0:5,0:5:9:0,9,120	1/1:0,2:2:3:45,3,0	1/1:0,2:2:3:44,3,0	1/1:0,4:4:6:89,6,0	1/1:0,5:5:12:124,12,0	0/0:7,0:7:21:0,21,228
chr2	40794050	.	G	A	3490.08	.	AC=37;AF=0.146;AN=254;BaseQRankSum=3.057;DP=902;Dels=0.00;FS=0.000;HaplotypeScore=0.1023;InbreedingCoeff=0.6245;MLEAC=34;MLEAF=0.134;MQ=58.77;MQ0=0;MQRankSum=-0.020;QD=27.48;ReadPosRankSum=-0.364	GT:AD:DP:GQ:PL	0/0:64,0:64:99:0,192,1981	0/0:24,0:24:72:0,72,748	0/0:7,0:7:21:0,21,208	0/0:47,0:47:99:0,141,1431	0/0:8,0:8:24:0,24,236	0/0:6,0:6:18:0,18,185	1/1:0,15:15:42:455,42,0	1/1:0,4:4:12:125,12,0	0/0:1,0:1:3:0,3,33	0/0:21,0:21:63:0,63,628	0/0:3,0:3:9:0,9,96	0/0:15,0:15:45:0,45,466	0/0:12,0:12:36:0,36,363	0/0:1,0:1:3:0,3,32	1/1:0,23:23:69:729,69,0	0/0:19,0:19:57:0,57,582	0/0:16,0:16:48:0,48,475	0/0:1,0:1:3:0,3,32	0/0:5,0:5:15:0,15,148	0/0:3,0:3:6:0,6,73	0/0:2,0:2:6:0,6,61	0/0:6,0:6:18:0,18,178	0/0:15,0:15:42:0,42,440	0/0:30,0:30:84:0,84,874	0/0:1,0:1:3:0,3,29	0/0:14,0:14:42:0,42,428	0/0:8,0:8:24:0,24,252	1/1:0,3:3:9:97,9,0	0/0:4,0:4:12:0,12,129	1/1:0,20:20:57:608,57,0	1/1:0,3:3:9:100,9,0	1/1:0,3:3:9:106,9,0	0/0:16,0:16:48:0,48,470	1/1:0,1:1:3:32,3,0	0/0:13,0:13:39:0,39,393	0/0:1,0:1:3:0,3,30	0/0:24,0:24:72:0,72,748	0/0:7,0:7:21:0,21,212	1/1:0,12:12:36:380,36,0	0/0:4,0:4:12:0,12,128	1/1:0,6:6:18:195,18,0	1/1:0,9:9:27:281,27,0	0/0:17,0:17:48:0,48,491	0/0:20,0:20:60:0,60,610	0/0:25,0:25:75:0,75,742	0/0:18,0:18:54:0,54,544	0/0:11,0:11:33:0,33,338	0/0:2,0:2:6:0,6,63	./.:.:.:.:.	0/0:6,0:6:18:0,18,188	0/0:1,0:1:3:0,3,32	0/0:1,0:1:3:0,3,31	0/0:6,0:6:18:0,18,182	0/1:2,2:4:49:49,0,53	0/0:8,0:8:24:0,24,248	0/0:4,0:4:12:0,12,127	0/0:6,0:6:18:0,18,179	0/0:5,0:5:15:0,15,153	0/0:3,0:3:9:0,9,93	0/0:6,0:6:18:0,18,180	0/0:4,0:4:12:0,12,121	0/0:4,0:4:12:0,12,124	0/0:6,0:6:18:0,18,174	0/0:2,0:2:6:0,6,62	0/0:3,0:3:9:0,9,87	1/1:0,7:7:21:221,21,0	1/1:0,1:1:3:33,3,0	1/1:0,3:3:6:74,6,0	1/1:0,4:4:12:124,12,0	0/0:1,0:1:3:0,3,30	0/0:2,0:2:6:0,6,63	./.:.:.:.:.	0/0:3,0:3:9:0,9,89	0/0:3,0:3:9:0,9,86	0/0:3,0:3:9:0,9,82	0/0:2,0:2:6:0,6,60	./.:.:.:.:.	0/0:6,0:6:18:0,18,186	0/0:2,0:2:6:0,6,61	0/0:8,0:8:24:0,24,237	0/0:2,0:2:6:0,6,63	0/0:1,0:1:3:0,3,29	0/0:4,0:4:12:0,12,124	0/0:2,0:2:6:0,6,59	0/0:7,0:7:21:0,21,206	./.:.:.:.:.	0/0:6,0:6:18:0,18,189	0/0:7,0:7:21:0,21,211	1/1:0,2:2:6:61,6,0	./.:.:.:.:.	0/0:1,0:1:3:0,3,32	0/0:4,0:4:12:0,12,120	0/0:2,0:2:6:0,6,59	0/0:1,0:1:3:0,3,31	0/0:3,0:3:9:0,9,95	./.:.:.:.:.	0/0:8,0:8:24:0,24,247	0/0:2,0:2:6:0,6,59	0/0:3,0:3:9:0,9,93	./.:.:.:.:.	0/0:2,0:2:6:0,6,59	0/0:1,0:1:3:0,3,31	0/0:3,0:3:9:0,9,89	0/0:1,0:1:3:0,3,33	0/0:3,0:3:9:0,9,96	0/0:1,0:1:3:0,3,30	0/0:8,0:8:24:0,24,250	0/0:3,0:3:9:0,9,89	./.:.:.:.:.	0/0:3,0:3:9:0,9,92	0/0:5,0:5:15:0,15,152	./.:.:.:.:.	0/0:6,0:6:15:0,15,164	1/1:0,4:4:12:118,12,0	1/1:0,3:3:9:92,9,0	0/0:5,0:5:12:0,12,121	0/0:4,0:4:12:0,12,123	0/0:3,0:3:9:0,9,95	0/0:3,0:3:9:0,9,93	0/0:2,0:2:6:0,6,59	0/0:7,0:7:21:0,21,217	0/0:1,0:1:3:0,3,32	0/0:1,0:1:3:0,3,30	0/0:4,0:4:12:0,12,124	0/0:4,0:4:12:0,12,122	0/0:6,0:6:18:0,18,174	0/0:2,0:2:6:0,6,59	0/0:3,0:3:9:0,9,95	0/0:5,0:5:15:0,15,153	0/0:7,0:7:12:0,12,164	./.:.:.:.:.	0/0:4,0:4:6:0,6,89	0/0:6,0:6:9:0,9,134	0/0:5,0:5:12:0,12,137	0/0:2,0:2:3:0,3,45	0/0:6,0:6:15:0,15,165	0/0:19,0:19:57:0,57,619
chr2	40797023	.	G	C	4227.82	.	AC=45;AF=0.183;AN=246;BaseQRankSum=0.223;DP=850;Dels=0.00;FS=9.376;HaplotypeScore=0.1084;InbreedingCoeff=0.6422;MLEAC=42;MLEAF=0.171;MQ=59.67;MQ0=0;MQRankSum=0.205;QD=25.02;ReadPosRankSum=1.118	GT:AD:DP:GQ:PL	0/0:43,0:43:99:0,129,1392	0/0:12,0:12:36:0,36,370	0/0:13,0:13:39:0,39,413	0/0:35,0:35:93:0,93,1037	1/1:0,9:9:27:279,27,0	0/0:15,0:15:39:0,39,421	0/0:10,0:10:30:0,30,315	./.:.:.:.:.	0/0:2,0:2:6:0,6,67	0/0:19,0:19:54:0,54,578	0/0:4,0:4:12:0,12,116	0/0:12,0:12:36:0,36,376	1/1:0,16:16:48:510,48,0	./.:.:.:.:.	0/0:14,0:14:42:0,42,445	1/1:0,12:12:36:380,36,0	1/1:0,28:28:84:858,84,0	0/0:1,0:1:3:0,3,32	0/0:5,0:5:15:0,15,155	0/0:3,0:3:9:0,9,92	0/0:4,0:4:12:0,12,120	0/0:11,0:11:30:0,30,330	0/0:18,0:18:48:0,48,527	0/0:14,0:14:39:0,39,425	0/0:3,0:3:9:0,9,97	0/1:12,9:21:99:223,0,286	0/0:10,0:10:24:0,24,283	0/0:3,0:3:9:0,9,99	1/1:0,2:2:6:62,6,0	0/0:14,0:14:33:0,33,387	0/0:4,0:4:12:0,12,121	0/0:3,0:3:9:0,9,104	1/1:0,13:13:27:339,27,0	./.:.:.:.:.	0/0:17,0:17:48:0,48,525	0/0:1,0:1:3:0,3,31	0/0:20,0:20:54:0,54,601	0/0:9,0:9:21:0,21,245	0/0:8,0:8:24:0,24,247	0/0:1,0:1:3:0,3,27	0/0:2,0:2:6:0,6,66	0/0:11,0:11:30:0,30,330	0/0:9,0:9:27:0,27,277	0/0:13,0:13:36:0,36,397	0/0:22,0:22:66:0,66,698	0/0:15,0:15:42:0,42,459	0/0:9,0:9:27:0,27,284	0/0:2,0:2:6:0,6,65	1/1:0,2:2:6:63,6,0	0/0:5,0:5:12:0,12,139	0/0:1,0:1:3:0,3,32	0/0:6,0:6:12:0,12,152	0/0:7,0:7:21:0,21,223	0/0:1,0:1:3:0,3,32	0/0:4,0:4:9:0,9,108	./.:.:.:.:.	0/0:2,0:2:6:0,6,63	0/0:4,0:4:12:0,12,128	0/0:1,0:1:3:0,3,32	0/0:5,0:5:12:0,12,137	1/1:0,4:4:12:128,12,0	1/1:0,4:4:12:122,12,0	1/1:0,11:11:33:344,33,0	1/1:0,4:4:12:125,12,0	0/0:4,0:4:12:0,12,128	0/0:4,0:4:12:0,12,122	0/0:3,0:3:9:0,9,95	0/0:5,0:5:15:0,15,157	0/0:5,0:5:12:0,12,139	0/0:1,0:1:3:0,3,31	./.:.:.:.:.	./.:.:.:.:.	0/0:5,0:5:15:0,15,155	0/0:1,0:1:3:0,3,31	0/0:4,0:4:12:0,12,123	0/0:4,0:4:12:0,12,126	0/0:5,0:5:15:0,15,160	0/0:7,0:7:21:0,21,216	./.:.:.:.:.	0/0:1,0:1:3:0,3,31	0/0:1,0:1:3:0,3,31	0/0:3,0:3:9:0,9,94	0/0:4,0:4:12:0,12,133	0/0:5,0:5:15:0,15,158	0/0:3,0:3:9:0,9,92	0/0:1,0:1:3:0,3,33	1/1:0,11:11:33:347,33,0	0/0:3,0:3:9:0,9,98	0/0:1,0:1:3:0,3,32	1/1:0,6:6:18:183,18,0	0/0:1,0:1:3:0,3,33	0/0:3,0:3:9:0,9,93	1/1:0,3:3:9:93,9,0	1/1:0,2:2:6:63,6,0	1/1:0,2:2:6:63,6,0	./.:.:.:.:.	0/1:2,2:4:49:49,0,51	0/0:4,0:4:12:0,12,122	0/1:1,2:3:23:52,0,23	./.:.:.:.:.	1/1:0,3:3:9:92,9,0	1/1:0,1:1:3:32,3,0	1/1:0,2:2:6:63,6,0	0/0:6,0:6:18:0,18,192	0/0:1,0:1:3:0,3,32	0/0:5,0:5:15:0,15,160	0/0:5,0:5:15:0,15,161	0/0:9,0:9:27:0,27,286	./.:.:.:.:.	0/0:8,0:8:18:0,18,218	0/0:8,0:8:24:0,24,239	./.:.:.:.:.	0/0:5,0:5:15:0,15,158	0/0:8,0:8:21:0,21,237	0/0:6,0:6:18:0,18,187	1/1:0,3:3:9:95,9,0	1/1:0,3:3:9:95,9,0	0/0:2,0:2:6:0,6,63	0/0:3,0:3:9:0,9,89	0/0:5,0:5:12:0,12,127	0/0:2,0:2:6:0,6,63	0/0:4,0:4:12:0,12,126	0/0:3,0:3:9:0,9,97	0/0:6,0:6:12:0,12,155	0/0:5,0:5:15:0,15,153	0/0:3,0:3:9:0,9,95	0/0:8,0:8:18:0,18,217	0/0:4,0:4:12:0,12,126	./.:.:.:.:.	./.:.:.:.:.	./.:.:.:.:.	0/0:2,0:2:3:0,3,45	0/0:3,0:3:6:0,6,76	0/0:1,0:1:3:0,3,32	0/0:6,0:6:9:0,9,134	0/0:4,0:4:9:0,9,109	0/0:33,0:33:99:0,99,1103
chr2	40801437	.	A	T	1392.51	.	AC=16;AF=0.063;AN=256;BaseQRankSum=3.121;DP=669;Dels=0.00;FS=0.000;HaplotypeScore=0.0820;InbreedingCoeff=0.3707;MLEAC=14;MLEAF=0.055;MQ=59.74;MQ0=0;MQRankSum=-0.851;QD=24.01;ReadPosRankSum=1.774	GT:AD:DP:GQ:PL	0/0:47,0:47:99:0,141,1464	0/0:8,0:8:21:0,21,229	1/1:0,15:15:42:457,42,0	0/0:21,0:21:63:0,63,634	0/0:14,0:14:42:0,42,437	0/0:3,0:3:9:0,9,90	0/0:7,0:7:21:0,21,215	0/0:2,0:2:6:0,6,60	0/0:4,0:4:12:0,12,124	0/0:13,0:13:33:0,33,349	0/0:2,0:2:6:0,6,61	0/0:11,0:11:30:0,30,322	0/0:14,0:14:42:0,42,417	0/0:1,0:1:3:0,3,32	0/0:17,0:17:51:0,51,524	0/0:10,0:10:30:0,30,306	0/0:9,0:9:27:0,27,274	0/0:3,0:3:9:0,9,92	0/0:3,0:3:6:0,6,78	0/0:1,0:1:3:0,3,32	0/0:1,0:1:3:0,3,34	0/0:6,0:6:18:0,18,179	0/0:9,0:9:27:0,27,276	0/0:14,0:14:42:0,42,421	0/0:1,0:1:3:0,3,34	0/0:11,0:11:33:0,33,341	0/0:17,0:17:51:0,51,508	0/0:3,0:4:9:0,9,94	0/0:2,0:2:6:0,6,65	0/0:7,0:7:21:0,21,211	0/0:4,0:4:12:0,12,128	0/0:2,0:2:6:0,6,59	0/0:2,0:2:6:0,6,63	0/0:2,0:2:6:0,6,63	0/0:6,0:6:18:0,18,192	0/0:1,0:1:3:0,3,34	0/0:12,0:12:36:0,36,350	0/0:6,0:6:18:0,18,185	0/0:4,0:4:9:0,9,106	0/0:4,0:4:12:0,12,126	0/0:1,0:1:3:0,3,31	0/0:15,0:15:42:0,42,447	0/0:13,0:13:39:0,39,390	0/0:11,0:11:33:0,33,346	0/0:8,0:8:24:0,24,248	0/0:5,0:5:15:0,15,151	1/1:0,15:15:39:429,39,0	0/0:3,0:3:9:0,9,96	./.:.:.:.:.	0/0:2,0:2:6:0,6,62	0/0:4,0:4:12:0,12,122	0/0:1,0:1:3:0,3,31	0/0:4,0:4:12:0,12,122	0/0:2,0:2:3:0,3,45	0/0:2,0:2:6:0,6,61	0/0:3,0:3:9:0,9,93	0/0:4,0:4:9:0,9,109	0/0:7,0:7:21:0,21,221	0/0:3,0:3:9:0,9,88	0/0:3,0:3:9:0,9,91	0/0:3,0:3:9:0,9,93	./.:.:.:.:.	0/0:3,0:3:9:0,9,92	./.:.:.:.:.	0/0:4,0:4:12:0,12,124	0/0:4,0:4:12:0,12,126	0/0:2,0:2:6:0,6,59	0/0:5,0:5:15:0,15,156	0/0:1,0:1:3:0,3,29	0/0:2,0:2:6:0,6,59	./.:.:.:.:.	0/0:1,0:1:3:0,3,32	0/0:5,0:5:15:0,15,151	0/0:8,0:8:24:0,24,239	0/0:3,0:3:9:0,9,89	0/0:3,0:3:9:0,9,89	0/0:1,0:1:3:0,3,30	0/0:1,0:1:3:0,3,31	0/0:2,0:2:6:0,6,59	0/0:2,0:2:6:0,6,64	0/0:2,0:2:6:0,6,61	0/0:2,0:2:6:0,6,63	1/1:0,5:5:15:158,15,0	0/0:3,0:3:9:0,9,90	0/0:1,0:1:3:0,3,32	0/0:2,0:2:6:0,6,66	0/0:3,0:3:9:0,9,91	0/0:3,0:3:9:0,9,82	0/0:3,0:3:9:0,9,92	0/0:5,0:5:15:0,15,158	0/0:2,0:2:6:0,6,62	0/0:3,0:3:9:0,9,94	./.:.:.:.:.	0/0:1,0:1:3:0,3,31	0/0:1,0:1:3:0,3,32	0/0:2,0:2:6:0,6,65	0/0:5,0:5:15:0,15,152	0/0:5,0:5:15:0,15,152	./.:.:.:.:.	0/0:3,0:3:9:0,9,89	0/0:1,0:1:3:0,3,32	0/0:1,0:1:3:0,3,32	0/0:8,0:8:24:0,24,250	0/0:3,0:3:9:0,9,91	0/0:1,0:1:3:0,3,30	0/0:5,0:5:15:0,15,156	0/0:5,0:5:15:0,15,161	0/0:3,0:3:9:0,9,90	0/0:1,0:1:3:0,3,32	0/0:3,0:3:9:0,9,87	./.:.:.:.:.	0/0:1,0:1:3:0,3,32	0/0:8,0:8:21:0,21,231	0/0:3,0:3:6:0,6,74	0/0:3,0:3:9:0,9,95	0/0:4,0:4:9:0,9,105	0/0:2,0:2:6:0,6,59	0/0:2,0:2:6:0,6,59	0/0:1,0:1:3:0,3,33	0/0:3,0:3:9:0,9,92	./.:.:.:.:.	0/0:3,0:3:9:0,9,92	0/0:1,0:1:3:0,3,32	0/0:3,0:3:9:0,9,92	0/0:2,0:2:6:0,6,61	0/0:2,0:2:6:0,6,61	./.:.:.:.:.	0/0:1,0:1:3:0,3,31	0/0:4,0:4:12:0,12,118	1/1:0,4:4:9:107,9,0	1/1:0,2:2:3:45,3,0	0/0:7,0:7:12:0,12,161	1/1:0,11:11:24:291,24,0	1/1:0,2:2:3:45,3,0	1/1:0,4:4:6:76,6,0	0/0:6,0:6:12:0,12,152	0/0:30,0:30:90:0,90,1018
chr2	40802315	.	T	G	855.02	.	AC=14;AF=0.053;AN=264;BaseQRankSum=1.554;DP=988;Dels=0.00;FS=4.207;HaplotypeScore=0.1789;InbreedingCoeff=0.3779;MLEAC=11;MLEAF=0.042;MQ=59.77;MQ0=0;MQRankSum=-0.083;QD=21.38;ReadPosRankSum=0.280	GT:AD:DP:GQ:PL	0/0:51,0:51:99:0,153,1587	0/0:22,0:22:66:0,66,674	0/0:20,0:20:60:0,60,612	0/0:49,0:49:99:0,147,1499	0/0:7,0:7:21:0,21,215	0/0:14,0:14:42:0,42,422	0/0:17,0:17:51:0,51,511	./.:.:.:.:.	0/0:3,0:3:9:0,9,93	0/0:23,0:23:63:0,63,663	0/0:1,0:1:3:0,3,32	0/0:24,0:24:66:0,66,703	0/0:12,0:12:36:0,36,382	0/0:1,0:1:3:0,3,30	0/0:17,0:17:48:0,48,523	0/0:11,0:11:33:0,33,344	0/0:10,0:10:30:0,30,298	0/0:1,0:1:3:0,3,30	0/0:14,0:14:30:0,30,358	0/0:2,0:2:6:0,6,65	0/0:2,0:2:6:0,6,61	0/0:9,0:9:27:0,27,269	0/0:22,0:22:57:0,57,633	0/0:26,0:26:75:0,75,789	0/0:6,0:6:18:0,18,184	0/0:22,0:22:66:0,66,652	0/0:14,0:14:42:0,42,415	0/0:2,0:2:6:0,6,60	0/0:1,0:1:3:0,3,35	0/0:18,0:18:54:0,54,539	0/0:3,0:3:9:0,9,89	0/0:1,0:1:3:0,3,30	0/0:9,0:9:24:0,24,257	0/0:3,0:3:9:0,9,95	0/0:10,0:10:30:0,30,312	0/0:2,0:2:6:0,6,65	0/0:25,0:25:72:0,72,752	0/0:4,0:4:12:0,12,119	0/0:14,0:14:39:0,39,405	0/0:5,0:5:15:0,15,160	0/0:4,0:4:12:0,12,128	0/0:15,0:15:42:0,42,434	0/0:19,0:19:57:0,57,557	0/0:17,0:17:51:0,51,525	0/0:25,0:25:75:0,75,756	0/0:19,0:19:57:0,57,582	0/0:5,0:5:15:0,15,160	0/0:4,0:4:12:0,12,127	0/0:4,0:4:12:0,12,119	0/0:3,0:3:9:0,9,86	0/0:1,0:1:3:0,3,31	0/0:5,0:5:15:0,15,148	0/0:4,0:6:12:0,12,123	0/0:4,0:4:12:0,12,121	0/0:7,0:7:21:0,21,207	0/0:2,0:2:6:0,6,63	0/0:6,0:6:18:0,18,185	0/0:2,0:2:6:0,6,63	0/0:2,0:2:6:0,6,59	0/0:2,0:2:6:0,6,64	0/0:6,0:6:18:0,18,184	0/0:1,0:1:3:0,3,30	0/0:14,0:14:42:0,42,427	0/0:3,0:3:9:0,9,89	1/1:0,10:10:30:312,30,0	0/0:6,0:6:18:0,18,180	./.:.:.:.:.	0/0:10,0:10:30:0,30,306	0/0:2,0:2:6:0,6,59	0/0:1,0:1:3:0,3,29	1/1:0,7:7:21:223,21,0	0/0:7,0:7:21:0,21,214	0/0:3,0:3:9:0,9,92	0/0:3,0:3:9:0,9,90	0/0:4,0:4:9:0,9,107	0/0:3,0:3:9:0,9,91	0/0:2,0:2:6:0,6,61	0/0:3,0:3:9:0,9,97	0/0:4,0:4:9:0,9,105	0/0:8,0:8:18:0,18,215	0/0:2,0:2:6:0,6,61	0/0:1,0:1:3:0,3,31	0/0:3,0:3:9:0,9,96	0/0:3,0:3:9:0,9,80	0/0:4,0:4:12:0,12,120	0/0:3,0:3:9:0,9,93	0/0:7,0:7:21:0,21,207	0/0:7,0:7:21:0,21,218	0/0:7,0:7:21:0,21,207	0/0:2,0:2:6:0,6,58	0/0:3,0:3:9:0,9,89	1/1:0,4:4:12:131,12,0	0/0:3,0:3:9:0,9,94	0/0:2,0:2:6:0,6,59	./.:.:.:.:.	0/1:2,3:5:46:83,0,46	0/1:2,1:3:23:23,0,51	./.:.:.:.:.	0/0:4,0:4:12:0,12,120	1/1:0,4:4:12:125,12,0	0/0:2,0:2:6:0,6,60	0/0:3,0:3:9:0,9,89	0/0:2,0:2:6:0,6,65	0/0:3,0:3:9:0,9,89	0/0:4,0:4:12:0,12,129	0/0:4,0:4:12:0,12,126	0/0:8,0:8:24:0,24,248	0/0:10,0:10:27:0,27,283	0/0:4,0:4:12:0,12,120	1/1:0,1:1:3:34,3,0	0/0:7,0:7:21:0,21,211	0/0:4,0:4:12:0,12,121	0/0:5,0:5:15:0,15,146	0/0:8,0:8:24:0,24,240	0/0:6,0:6:18:0,18,185	0/0:4,0:4:12:0,12,122	0/0:3,0:3:9:0,9,92	0/0:2,0:2:6:0,6,65	0/0:2,0:2:6:0,6,59	0/0:1,0:1:3:0,3,31	0/0:5,0:5:12:0,12,139	0/0:2,0:2:6:0,6,59	0/0:5,0:5:15:0,15,148	0/0:4,0:4:12:0,12,125	0/0:5,0:5:15:0,15,149	0/0:5,0:5:15:0,15,151	0/0:7,0:7:21:0,21,214	0/0:3,0:3:6:0,6,75	0/0:4,0:4:12:0,12,120	./.:.:.:.:.	0/0:4,0:4:6:0,6,89	0/0:3,0:3:6:0,6,74	0/0:2,0:2:3:0,3,45	0/0:6,0:6:12:0,12,150	0/0:3,0:3:6:0,6,61	1/1:0,6:6:12:153,12,0	0/0:28,0:28:84:0,84,930
chr2	40802416	.	T	C	3629.45	.	AC=38;AF=0.150;AN=254;BaseQRankSum=1.908;DP=945;Dels=0.00;FS=1.968;HaplotypeScore=0.1086;InbreedingCoeff=0.6661;MLEAC=36;MLEAF=0.142;MQ=59.82;MQ0=0;MQRankSum=-0.105;QD=27.09;ReadPosRankSum=1.346	GT:AD:DP:GQ:PL	0/0:57,0:57:99:0,171,1829	0/0:18,0:18:45:0,45,511	0/0:16,0:16:42:0,42,452	0/0:38,0:38:99:0,114,1162	0/0:11,0:11:30:0,30,331	0/0:16,0:16:45:0,45,485	1/1:0,12:12:36:378,36,0	1/1:0,4:4:12:117,12,0	0/0:4,0:4:12:0,12,123	0/0:16,0:16:45:0,45,468	0/0:4,0:4:12:0,12,126	0/0:10,0:10:24:0,24,280	0/0:11,0:11:33:0,33,335	0/0:1,0:1:3:0,3,32	1/1:0,18:18:51:550,51,0	0/0:21,0:21:57:0,57,619	0/0:16,0:16:45:0,45,474	./.:.:.:.:.	0/0:10,0:10:30:0,30,312	./.:.:.:.:.	0/0:3,0:3:9:0,9,95	0/0:18,0:18:48:0,48,516	0/0:18,0:18:54:0,54,543	0/0:13,0:13:39:0,39,414	0/0:3,0:3:9:0,9,92	0/0:28,0:28:84:0,84,878	0/0:14,0:14:42:0,42,434	1/1:0,2:2:6:67,6,0	0/0:1,0:1:3:0,3,31	1/1:0,17:17:51:515,51,0	1/1:0,2:2:6:60,6,0	1/1:0,2:2:6:63,6,0	0/0:7,0:7:21:0,21,216	1/1:0,1:1:3:35,3,0	0/0:16,0:16:39:0,39,449	0/0:2,0:2:6:0,6,59	0/0:17,0:17:51:0,51,511	0/0:6,0:6:15:0,15,169	1/1:0,13:13:39:396,39,0	0/0:2,0:2:6:0,6,61	1/1:0,2:2:6:69,6,0	1/1:0,11:11:30:330,30,0	0/0:13,0:13:36:0,36,366	0/0:10,0:10:30:0,30,313	0/0:24,0:24:72:0,72,727	0/0:16,0:16:42:0,42,461	0/0:12,0:12:36:0,36,369	0/0:2,0:2:6:0,6,63	./.:.:.:.:.	0/0:2,0:2:6:0,6,63	0/0:5,0:5:12:0,12,141	0/0:9,0:9:27:0,27,276	0/0:4,0:4:12:0,12,126	0/1:1,1:2:25:25,0,26	0/0:2,0:2:6:0,6,65	0/0:4,0:4:12:0,12,128	0/0:7,0:7:21:0,21,211	0/0:6,0:6:18:0,18,189	0/0:2,0:2:6:0,6,58	0/0:4,0:4:12:0,12,121	./.:.:.:.:.	./.:.:.:.:.	0/0:12,0:12:33:0,33,358	0/0:5,0:5:15:0,15,153	0/0:6,0:6:18:0,18,187	1/1:0,5:5:15:157,15,0	1/1:0,5:5:15:162,15,0	1/1:0,12:12:33:360,33,0	1/1:0,7:7:21:217,21,0	0/0:4,0:4:12:0,12,121	0/0:1,0:1:3:0,3,32	0/0:3,0:3:9:0,9,94	0/0:5,0:5:15:0,15,158	0/0:6,0:6:12:0,12,148	0/0:3,0:3:6:0,6,75	0/0:9,0:9:24:0,24,262	0/0:2,0:2:6:0,6,67	0/0:2,0:2:6:0,6,63	0/0:3,0:3:9:0,9,92	0/0:3,0:3:9:0,9,97	0/0:5,0:5:15:0,15,155	./.:.:.:.:.	0/0:7,0:7:21:0,21,221	0/0:7,0:7:18:0,18,202	0/0:7,0:7:21:0,21,216	0/0:2,0:2:6:0,6,66	0/0:3,0:3:9:0,9,94	0/0:6,0:6:18:0,18,184	1/1:0,5:5:15:161,15,0	0/0:8,0:8:24:0,24,245	0/1:2,1:3:22:22,0,49	0/0:2,0:2:3:0,3,31	0/0:3,0:3:9:0,9,94	./.:.:.:.:.	0/0:3,0:3:9:0,9,93	0/0:4,0:4:12:0,12,118	0/0:5,0:5:15:0,15,148	0/0:2,0:2:6:0,6,59	0/0:1,0:1:3:0,3,31	0/0:3,0:3:9:0,9,92	0/0:2,0:2:6:0,6,63	0/0:3,0:3:9:0,9,96	0/0:2,0:2:6:0,6,64	0/0:3,0:3:9:0,9,92	0/0:7,0:7:15:0,15,184	0/0:5,0:5:15:0,15,157	0/0:2,0:2:6:0,6,65	0/0:8,0:8:21:0,21,230	0/0:5,0:5:15:0,15,155	0/0:3,0:3:9:0,9,92	0/0:7,0:7:21:0,21,217	0/0:5,0:5:15:0,15,156	./.:.:.:.:.	1/1:0,5:5:15:161,15,0	1/1:0,6:6:18:196,18,0	0/0:5,0:5:15:0,15,156	./.:.:.:.:.	0/0:2,0:2:6:0,6,64	0/0:1,0:1:3:0,3,31	0/0:3,0:3:9:0,9,95	0/0:7,0:7:15:0,15,184	0/0:7,0:7:21:0,21,217	0/0:6,0:6:18:0,18,191	0/0:6,0:6:15:0,15,170	0/0:6,0:6:18:0,18,184	0/0:4,0:4:12:0,12,124	0/0:6,0:6:18:0,18,183	0/0:4,0:4:12:0,12,125	0/0:2,0:2:6:0,6,63	0/0:2,0:2:3:0,3,45	./.:.:.:.:.	0/0:3,0:3:6:0,6,76	0/0:2,0:2:3:0,3,45	0/0:2,0:2:3:0,3,45	0/0:5,0:5:9:0,9,105	0/0:8,0:8:15:0,15,196	0/0:27,0:27:81:0,81,887
chr2	40804949	.	T	G	3907.26	.	AC=38;AF=0.157;AN=242;BaseQRankSum=-2.512;DP=702;Dels=0.00;FS=2.002;HaplotypeScore=0.0449;InbreedingCoeff=0.5288;MLEAC=35;MLEAF=0.145;MQ=59.84;MQ0=0;MQRankSum=-0.284;QD=25.05;ReadPosRankSum=-1.691	GT:AD:DP:GQ:PL	1/1:0,46:46:99:1425,138,0	0/0:11,0:11:33:0,33,331	0/0:11,0:11:33:0,33,336	0/0:29,0:29:87:0,87,870	0/0:15,0:15:45:0,45,463	0/0:4,0:4:12:0,12,115	0/0:13,0:13:39:0,39,389	./.:.:.:.:.	./.:.:.:.:.	0/0:20,0:20:57:0,57,592	0/0:3,0:3:9:0,9,95	0/0:8,0:8:24:0,24,247	0/0:7,0:7:21:0,21,211	0/0:1,0:1:3:0,3,32	0/0:6,0:6:18:0,18,185	0/0:11,0:11:33:0,33,331	0/0:14,0:14:39:0,39,411	0/1:2,1:3:24:24,0,54	1/1:0,6:6:18:172,18,0	0/0:3,0:3:9:0,9,87	./.:.:.:.:.	1/1:0,7:7:21:212,21,0	1/1:0,7:7:21:204,21,0	0/0:12,0:12:33:0,33,351	0/0:4,0:4:12:0,12,133	0/0:18,0:18:54:0,54,546	1/1:0,12:12:36:359,36,0	0/0:2,0:2:6:0,6,64	0/0:2,0:2:6:0,6,63	0/0:13,0:13:36:0,36,376	0/0:2,0:2:6:0,6,67	./.:.:.:.:.	0/0:8,0:8:21:0,21,228	0/0:2,0:2:6:0,6,59	0/0:4,0:4:12:0,12,126	0/0:1,0:1:3:0,3,32	0/0:10,0:10:30:0,30,303	0/0:9,0:9:27:0,27,275	0/0:11,0:11:33:0,33,332	1/1:0,1:1:3:32,3,0	0/0:5,0:5:15:0,15,162	0/0:8,0:8:24:0,24,239	1/1:0,21:21:57:583,57,0	0/0:20,0:20:54:0,54,587	1/1:0,17:17:51:504,51,0	0/0:15,0:15:42:0,42,447	0/0:12,0:12:36:0,36,368	0/0:2,0:2:6:0,6,65	0/0:2,0:2:6:0,6,61	0/0:4,0:4:9:0,9,110	0/0:2,0:2:6:0,6,59	0/0:2,0:2:6:0,6,61	0/0:4,0:4:12:0,12,123	0/0:3,0:3:9:0,9,92	0/0:5,0:5:15:0,15,154	./.:.:.:.:.	0/0:5,0:5:15:0,15,147	0/0:6,0:6:15:0,15,171	./.:.:.:.:.	0/0:3,0:3:9:0,9,92	0/0:3,0:3:9:0,9,92	0/0:2,0:2:6:0,6,59	0/0:5,0:5:12:0,12,136	0/0:5,0:5:15:0,15,152	0/0:7,0:7:21:0,21,212	0/0:1,0:1:3:0,3,31	0/0:4,0:4:12:0,12,124	0/0:4,0:4:12:0,12,118	0/0:5,0:5:15:0,15,159	0/0:4,0:4:12:0,12,118	./.:.:.:.:.	0/0:1,0:1:3:0,3,29	0/0:1,0:1:3:0,3,31	./.:.:.:.:.	0/0:1,0:1:3:0,3,29	./.:.:.:.:.	./.:.:.:.:.	0/0:1,0:1:3:0,3,31	0/0:1,0:1:3:0,3,31	0/0:2,0:2:6:0,6,60	./.:.:.:.:.	0/0:2,0:2:6:0,6,59	0/0:2,0:2:6:0,6,60	0/0:1,0:1:3:0,3,32	1/1:0,3:3:9:88,9,0	0/0:4,0:4:12:0,12,124	0/0:4,0:4:12:0,12,119	1/1:0,1:1:3:30,3,0	0/0:11,0:11:30:0,30,325	0/0:3,0:3:9:0,9,94	0/0:2,0:2:6:0,6,60	0/0:4,0:4:12:0,12,117	0/0:5,0:5:15:0,15,153	0/0:1,0:1:3:0,3,32	0/0:2,0:2:6:0,6,61	0/0:3,0:3:9:0,9,93	0/0:2,0:2:6:0,6,65	0/0:1,0:1:3:0,3,31	0/0:2,0:2:6:0,6,58	0/0:2,0:2:6:0,6,61	0/0:2,0:2:6:0,6,63	./.:.:.:.:.	0/0:2,0:2:6:0,6,60	1/1:0,1:1:3:32,3,0	1/1:0,2:2:6:61,6,0	1/1:0,2:2:6:62,6,0	1/1:0,2:2:6:62,6,0	0/0:6,0:6:18:0,18,179	0/1:2,1:3:20:20,0,53	./.:.:.:.:.	0/0:5,0:5:15:0,15,145	0/1:2,1:3:21:21,0,54	1/1:0,8:8:21:230,21,0	0/0:5,0:5:15:0,15,143	0/0:2,0:2:6:0,6,60	0/0:4,0:4:9:0,9,104	0/0:2,0:2:6:0,6,59	0/0:2,0:2:6:0,6,60	0/0:3,0:3:9:0,9,89	0/0:3,0:3:9:0,9,92	0/1:5,1:6:7:7,0,138	0/0:6,0:6:18:0,18,183	0/0:5,0:5:12:0,12,136	0/0:4,0:4:12:0,12,123	0/0:2,0:2:6:0,6,65	1/1:0,2:2:6:57,6,0	./.:.:.:.:.	1/1:0,3:3:9:94,9,0	./.:.:.:.:.	0/0:2,0:2:3:0,3,45	0/0:2,0:2:3:0,3,31	0/0:4,0:4:6:0,6,89	./.:.:.:.:.	0/0:4,0:4:6:0,6,89	0/0:4,0:4:6:0,6,89	0/0:2,0:2:3:0,3,45	0/0:25,0:25:75:0,75,858
chr2	40804978	.	G	T	5101.93	.	AC=33;AF=0.131;AN=252;BaseQRankSum=-2.043;DP=914;Dels=0.00;FS=0.620;HaplotypeScore=0.0483;InbreedingCoeff=0.6049;MLEAC=31;MLEAF=0.123;MQ=59.83;MQ0=0;MQRankSum=-0.044;QD=28.19;ReadPosRankSum=0.322	GT:AD:DP:GQ:PL	1/1:0,60:60:99:1950,180,0	0/0:13,0:13:39:0,39,421	0/0:15,0:15:39:0,39,446	0/0:43,0:43:99:0,129,1357	0/0:21,0:21:57:0,57,612	0/0:10,0:10:30:0,30,331	0/0:22,0:22:63:0,63,691	./.:.:.:.:.	0/0:1,0:1:3:0,3,32	0/0:20,0:20:57:0,57,611	0/0:3,0:3:9:0,9,100	0/0:14,0:14:42:0,42,442	0/0:9,0:9:27:0,27,280	0/0:1,0:1:3:0,3,32	0/0:9,0:9:24:0,24,262	0/0:17,0:17:51:0,51,535	0/0:21,0:21:48:0,48,581	0/0:1,0:1:3:0,3,32	1/1:0,10:10:27:300,27,0	0/0:2,0:2:6:0,6,65	./.:.:.:.:.	1/1:0,6:6:18:189,18,0	1/1:0,9:9:27:283,27,0	0/0:20,0:20:57:0,57,626	0/0:2,0:2:6:0,6,64	0/0:23,0:23:69:0,69,735	1/1:0,15:15:39:433,39,0	0/0:2,0:2:6:0,6,67	0/0:1,0:1:3:0,3,32	0/0:12,0:12:30:0,30,336	0/0:1,0:1:3:0,3,35	./.:.:.:.:.	0/0:10,0:10:21:0,21,258	0/0:1,0:1:3:0,3,28	0/0:8,0:8:21:0,21,241	0/0:3,0:3:9:0,9,99	0/0:16,0:16:48:0,48,513	0/0:12,0:12:33:0,33,365	0/0:13,0:13:39:0,39,406	./.:.:.:.:.	0/0:4,0:4:12:0,12,128	0/0:11,0:11:33:0,33,362	1/1:0,25:25:72:772,72,0	0/0:18,0:18:51:0,51,563	1/1:0,19:20:51:569,51,0	0/0:13,0:13:39:0,39,411	0/0:15,0:15:33:0,33,405	0/0:8,0:8:24:0,24,260	0/0:3,0:3:9:0,9,97	0/0:4,0:4:6:0,6,89	0/0:4,0:4:12:0,12,128	0/0:3,0:3:9:0,9,94	0/0:4,0:4:12:0,12,128	0/0:3,0:3:9:0,9,89	0/0:7,0:7:18:0,18,211	0/0:3,0:3:9:0,9,100	0/0:6,0:6:15:0,15,170	0/0:6,0:6:15:0,15,167	0/0:1,0:1:3:0,3,32	0/0:2,0:2:6:0,6,65	0/0:4,0:4:12:0,12,121	0/0:2,0:2:6:0,6,61	0/0:8,0:8:24:0,24,252	0/0:7,0:7:21:0,21,212	0/0:6,0:6:18:0,18,185	0/0:5,0:5:15:0,15,165	0/0:5,0:5:15:0,15,161	0/0:4,0:4:12:0,12,128	0/0:4,0:4:12:0,12,128	0/0:3,0:3:9:0,9,95	./.:.:.:.:.	0/0:1,0:1:3:0,3,31	0/0:1,0:1:3:0,3,32	0/0:1,0:1:3:0,3,34	0/0:3,0:3:6:0,6,76	0/0:1,0:1:3:0,3,32	0/1:3,1:4:18:18,0,84	0/0:4,0:4:12:0,12,128	0/0:1,0:1:3:0,3,32	0/0:2,0:2:6:0,6,65	./.:.:.:.:.	0/0:4,0:4:12:0,12,126	0/0:5,0:5:15:0,15,157	0/0:4,0:4:12:0,12,131	1/1:0,3:3:9:97,9,0	0/0:4,0:4:12:0,12,135	0/0:2,0:2:6:0,6,65	./.:.:.:.:.	0/0:11,0:11:30:0,30,331	0/0:5,0:5:15:0,15,155	0/0:5,0:5:12:0,12,134	0/0:5,0:5:15:0,15,153	0/0:6,0:6:18:0,18,188	0/0:1,0:1:3:0,3,32	0/0:2,0:2:6:0,6,63	0/0:2,0:2:6:0,6,63	0/0:1,0:1:3:0,3,33	0/0:2,0:2:3:0,3,28	0/0:5,0:5:15:0,15,154	0/0:1,0:1:3:0,3,32	0/0:9,0:9:27:0,27,285	./.:.:.:.:.	0/0:5,0:5:15:0,15,164	1/1:0,1:1:3:26,3,0	1/1:0,1:1:3:32,3,0	1/1:0,6:6:15:175,15,0	1/1:0,2:2:6:63,6,0	0/0:7,0:7:21:0,21,213	0/0:4,0:4:12:0,12,122	./.:.:.:.:.	0/0:9,0:9:27:0,27,285	0/0:4,0:4:12:0,12,125	1/1:0,8:8:18:214,18,0	0/0:7,0:7:21:0,21,219	0/0:4,0:4:12:0,12,130	0/0:6,0:6:15:0,15,173	0/0:3,0:3:9:0,9,96	0/0:5,0:5:15:0,15,161	0/0:5,0:5:15:0,15,157	0/0:5,0:5:15:0,15,160	0/0:8,0:8:24:0,24,255	0/0:7,0:7:21:0,21,225	0/0:8,0:8:21:0,21,238	0/0:3,0:3:9:0,9,96	0/0:2,0:2:6:0,6,62	1/1:0,6:6:18:186,18,0	1/1:0,1:1:3:33,3,0	1/1:0,4:4:12:130,12,0	./.:.:.:.:.	0/0:2,0:2:3:0,3,45	0/0:2,0:2:3:0,3,45	0/0:4,0:4:6:0,6,89	./.:.:.:.:.	0/0:4,0:4:6:0,6,89	0/0:4,0:4:6:0,6,89	0/0:2,0:2:3:0,3,45	0/0:26,0:26:78:0,78,881
chr2	40805206	.	C	T	798.52	.	AC=14;AF=0.056;AN=252;BaseQRankSum=-0.958;DP=976;Dels=0.00;FS=6.823;HaplotypeScore=0.0508;InbreedingCoeff=0.3643;MLEAC=11;MLEAF=0.044;MQ=59.84;MQ0=0;MQRankSum=0.317;QD=17.74;ReadPosRankSum=-0.852	GT:AD:DP:GQ:PL	0/0:64,0:64:99:0,192,2069	0/0:21,0:21:60:0,60,653	0/0:20,0:20:60:0,60,642	0/0:47,0:47:99:0,141,1525	0/0:14,0:14:42:0,42,441	0/0:11,0:11:30:0,30,341	0/0:14,0:14:39:0,39,431	0/0:1,0:1:3:0,3,36	0/0:3,0:3:9:0,9,95	0/0:19,0:19:57:0,57,599	0/0:1,0:1:3:0,3,33	0/0:16,0:16:42:0,42,469	0/0:9,0:9:27:0,27,291	./.:.:.:.:.	0/0:21,0:21:57:0,57,639	0/0:14,0:14:42:0,42,442	0/0:15,0:15:39:0,39,448	0/0:2,0:2:6:0,6,65	0/0:7,0:7:18:0,18,216	1/1:0,4:4:12:128,12,0	1/1:0,1:1:3:32,3,0	0/0:9,0:9:27:0,27,293	0/0:13,0:13:33:0,33,380	0/0:18,0:18:51:0,51,571	0/0:2,0:2:6:0,6,63	0/0:26,0:26:75:0,75,826	0/0:12,0:12:33:0,33,363	0/0:1,0:1:3:0,3,32	0/0:3,0:3:9:0,9,100	0/0:18,0:18:51:0,51,559	0/0:3,0:3:9:0,9,96	./.:.:.:.:.	0/0:15,0:15:30:0,30,384	0/0:1,0:1:3:0,3,32	0/1:8,6:14:99:132,0,199	0/0:1,0:1:3:0,3,34	0/0:25,0:25:75:0,75,808	0/0:13,0:13:36:0,36,392	0/0:16,0:16:48:0,48,508	./.:.:.:.:.	0/0:7,0:7:21:0,21,227	0/0:18,0:18:54:0,54,585	0/0:16,0:16:48:0,48,509	0/0:24,0:24:66:0,66,734	0/0:21,0:21:63:0,63,684	1/1:0,10:10:30:310,30,0	0/0:11,0:11:33:0,33,355	0/0:2,0:2:6:0,6,65	./.:.:.:.:.	0/0:10,0:10:30:0,30,312	0/0:1,0:1:3:0,3,34	0/0:4,0:4:12:0,12,126	0/0:6,0:6:18:0,18,189	./.:.:.:.:.	0/0:6,0:6:18:0,18,192	0/0:2,0:2:6:0,6,67	0/0:5,0:5:15:0,15,154	0/0:7,0:7:21:0,21,226	0/0:1,0:1:3:0,3,34	0/0:4,0:4:12:0,12,128	0/0:4,0:4:12:0,12,132	./.:.:.:.:.	0/0:6,0:6:15:0,15,180	0/0:6,0:6:18:0,18,186	0/0:8,0:8:24:0,24,254	0/0:1,0:1:3:0,3,32	0/0:1,0:1:3:0,3,31	0/0:6,0:6:15:0,15,169	0/0:5,0:5:15:0,15,157	0/0:3,0:3:9:0,9,95	0/0:4,0:4:12:0,12,125	1/1:0,6:6:18:183,18,0	1/1:0,3:3:9:97,9,0	0/1:3,3:6:77:77,0,82	0/0:4,0:4:9:0,9,113	./.:.:.:.:.	0/0:10,0:10:21:0,21,258	0/0:2,0:2:6:0,6,69	0/0:1,0:1:3:0,3,32	0/0:5,0:5:12:0,12,135	0/0:3,0:3:9:0,9,97	0/0:4,0:4:12:0,12,128	0/0:3,0:3:9:0,9,98	1/1:0,1:1:3:33,3,0	0/0:4,0:4:12:0,12,132	0/0:8,0:8:24:0,24,255	0/0:7,0:7:18:0,18,206	0/0:6,0:6:18:0,18,192	0/0:4,0:4:12:0,12,131	0/0:3,0:3:9:0,9,100	./.:.:.:.:.	0/0:5,0:5:15:0,15,160	./.:.:.:.:.	0/0:4,0:4:12:0,12,132	0/0:1,0:1:3:0,3,34	0/0:2,0:2:6:0,6,63	0/0:3,0:3:9:0,9,95	0/0:5,0:5:15:0,15,164	0/0:2,0:2:6:0,6,63	0/0:3,0:3:9:0,9,94	0/0:2,0:2:6:0,6,66	0/0:1,0:1:3:0,3,33	0/0:2,0:2:6:0,6,61	0/0:4,0:4:12:0,12,130	0/0:5,0:5:15:0,15,156	0/0:8,0:8:24:0,24,254	0/0:7,0:7:21:0,21,235	0/0:7,0:7:21:0,21,224	0/0:2,0:2:6:0,6,65	0/0:5,0:5:12:0,12,137	0/0:6,0:6:18:0,18,196	0/0:2,0:2:6:0,6,67	0/0:7,0:7:21:0,21,223	0/0:8,0:8:24:0,24,263	0/0:4,0:4:12:0,12,134	0/0:2,0:2:6:0,6,63	0/0:2,0:2:6:0,6,62	0/0:6,0:6:15:0,15,172	0/0:6,0:6:18:0,18,191	0/0:5,0:5:15:0,15,160	0/0:7,0:7:21:0,21,223	0/0:2,0:2:6:0,6,67	0/0:6,0:6:18:0,18,185	0/0:3,0:3:9:0,9,95	0/0:3,0:3:9:0,9,100	0/0:4,0:4:12:0,12,128	0/0:8,0:8:24:0,24,254	0/0:3,0:3:6:0,6,79	0/0:1,0:1:3:0,3,31	./.:.:.:.:.	0/0:2,0:2:3:0,3,45	0/0:4,0:4:6:0,6,89	0/0:4,0:4:9:0,9,108	0/0:1,0:1:3:0,3,32	./.:.:.:.:.	0/0:5,0:5:9:0,9,121	0/0:34,0:34:99:0,102,1145
chr2	40805344	.	A	C	2356.97	.	AC=16;AF=0.062;AN=260;BaseQRankSum=6.824;DP=1018;Dels=0.00;FS=1.851;HaplotypeScore=0.0708;InbreedingCoeff=0.4863;MLEAC=13;MLEAF=0.050;MQ=59.76;MQ0=0;MQRankSum=-0.646;QD=26.78;ReadPosRankSum=-1.017	GT:AD:DP:GQ:PL	0/0:49,0:49:99:0,147,1546	0/0:17,0:17:51:0,51,522	0/0:22,0:22:48:0,48,536	0/0:59,0:59:99:0,177,1805	0/0:14,0:14:42:0,42,426	0/0:13,0:13:39:0,39,389	0/0:23,0:23:60:0,60,647	0/0:4,0:4:12:0,12,128	0/0:4,0:4:12:0,12,123	0/0:18,0:18:54:0,54,552	./.:.:.:.:.	0/0:18,0:18:54:0,54,551	0/0:15,0:15:42:0,42,442	0/0:1,0:1:3:0,3,31	0/0:19,0:19:57:0,57,590	0/0:21,0:21:57:0,57,604	0/0:9,0:9:27:0,27,269	0/0:1,0:1:3:0,3,31	0/0:2,0:2:6:0,6,60	0/0:2,0:2:6:0,6,56	./.:.:.:.:.	1/1:0,17:17:48:505,48,0	1/1:0,34:34:87:979,87,0	0/0:27,0:27:81:0,81,821	0/0:3,0:3:9:0,9,89	0/0:23,0:23:66:0,66,674	0/0:13,0:13:39:0,39,395	./.:.:.:.:.	0/0:3,0:3:9:0,9,97	0/0:20,0:20:51:0,51,562	0/0:5,0:5:15:0,15,142	0/0:3,0:3:9:0,9,92	0/0:17,0:17:51:0,51,508	0/0:2,0:2:6:0,6,65	0/0:12,0:12:33:0,33,350	0/0:4,0:4:12:0,12,124	0/0:22,0:22:66:0,66,667	0/0:16,0:16:48:0,48,477	0/0:11,0:11:33:0,33,326	0/0:1,0:1:3:0,3,31	0/0:3,0:3:9:0,9,95	0/0:14,0:14:42:0,42,423	0/0:20,0:20:60:0,60,606	0/0:16,0:16:48:0,48,496	1/1:0,23:23:57:666,57,0	0/0:15,0:15:45:0,45,455	0/0:7,0:7:21:0,21,219	0/0:4,0:4:12:0,12,115	0/0:1,0:1:3:0,3,31	0/0:4,0:4:12:0,12,117	0/0:4,0:4:12:0,12,117	0/0:6,0:6:18:0,18,185	0/0:5,0:5:15:0,15,150	0/0:3,0:3:9:0,9,94	0/0:4,0:4:12:0,12,119	0/0:2,0:2:6:0,6,60	0/0:2,0:2:6:0,6,60	0/0:6,0:6:18:0,18,184	0/0:1,0:1:3:0,3,30	0/0:8,0:8:24:0,24,245	0/0:3,0:3:9:0,9,89	0/0:2,0:2:6:0,6,57	0/0:9,0:9:27:0,27,267	0/0:4,0:4:12:0,12,120	0/0:4,0:4:12:0,12,115	0/0:3,0:3:9:0,9,92	0/0:2,0:2:3:0,3,45	0/0:2,0:2:6:0,6,61	0/0:7,0:7:21:0,21,214	0/0:1,0:1:3:0,3,30	0/0:2,0:2:6:0,6,61	0/0:3,0:3:9:0,9,90	0/0:6,0:6:18:0,18,180	0/0:2,0:2:6:0,6,59	0/0:5,0:5:15:0,15,153	0/0:2,0:2:6:0,6,61	0/0:3,0:3:9:0,9,90	0/0:5,0:5:15:0,15,153	0/0:1,0:1:3:0,3,32	0/0:5,0:5:15:0,15,152	0/0:2,0:2:6:0,6,63	0/0:2,0:2:6:0,6,57	0/0:4,0:4:12:0,12,122	0/0:3,0:3:9:0,9,95	0/0:6,0:6:18:0,18,186	0/0:4,0:4:12:0,12,121	0/0:2,0:2:6:0,6,61	0/0:6,0:6:18:0,18,185	0/0:6,0:6:18:0,18,184	0/0:8,0:8:24:0,24,245	0/0:2,0:2:6:0,6,61	0/0:5,0:5:15:0,15,157	./.:.:.:.:.	0/0:3,0:3:9:0,9,91	0/0:4,0:4:12:0,12,126	0/0:4,0:4:12:0,12,119	0/0:7,0:7:21:0,21,220	0/0:3,0:3:9:0,9,97	0/0:7,0:7:21:0,21,207	0/0:5,0:5:15:0,15,154	0/0:3,0:3:9:0,9,97	0/0:4,0:4:12:0,12,126	0/0:9,0:9:24:0,24,253	1/1:0,3:3:9:89,9,0	1/1:0,1:1:3:31,3,0	./.:.:.:.:.	0/0:7,0:7:21:0,21,221	0/0:6,0:6:18:0,18,182	0/0:3,0:3:9:0,9,89	0/0:3,0:3:9:0,9,86	0/0:2,0:2:6:0,6,59	0/0:3,0:3:9:0,9,92	0/0:7,0:7:21:0,21,220	0/0:7,0:7:21:0,21,208	0/0:8,0:8:24:0,24,245	0/0:1,0:1:3:0,3,34	0/0:2,0:2:6:0,6,65	0/0:1,0:1:3:0,3,31	0/0:5,0:5:15:0,15,148	0/0:2,0:2:6:0,6,58	0/0:2,0:2:6:0,6,61	0/0:6,0:6:18:0,18,182	0/0:3,0:3:9:0,9,94	0/0:4,0:4:12:0,12,121	0/0:4,0:4:12:0,12,120	1/1:0,2:2:6:62,6,0	1/1:0,1:1:3:31,3,0	1/1:0,7:7:21:217,21,0	./.:.:.:.:.	./.:.:.:.:.	0/0:4,0:4:6:0,6,89	0/0:4,0:4:6:0,6,89	0/0:11,0:11:24:0,24,290	0/0:4,0:4:6:0,6,89	0/0:3,0:3:6:0,6,75	0/0:8,0:8:18:0,18,201	0/0:31,0:31:93:0,93,1065
chr2	40805512	.	A	T	360.21	.	AC=14;AF=0.056;AN=252;BaseQRankSum=-1.145;DP=775;Dels=0.00;FS=0.000;HaplotypeScore=0.1694;InbreedingCoeff=0.3242;MLEAC=9;MLEAF=0.036;MQ=59.85;MQ0=1;MQRankSum=-1.024;QD=18.96;ReadPosRankSum=1.218	GT:AD:DP:GQ:PL	0/0:39,0:39:99:0,117,1228	0/0:21,0:22:60:0,60,615	0/0:15,0:15:45:0,45,452	0/0:46,0:46:99:0,132,1362	0/0:11,0:11:33:0,33,337	0/0:9,0:9:27:0,27,270	0/0:17,0:17:48:0,48,508	0/0:2,0:2:6:0,6,65	0/0:2,0:2:6:0,6,55	0/0:9,0:9:27:0,27,275	./.:.:.:.:.	0/0:18,0:18:54:0,54,548	0/0:4,0:4:12:0,12,121	./.:.:.:.:.	0/0:16,0:16:48:0,48,504	0/0:20,0:20:57:0,57,591	0/0:17,0:17:51:0,51,523	0/0:1,0:1:3:0,3,32	0/0:8,0:8:21:0,21,235	0/0:2,0:2:6:0,6,60	0/0:1,0:1:3:0,3,33	0/0:9,0:9:24:0,24,254	0/0:15,0:15:42:0,42,431	0/0:21,0:21:63:0,63,647	0/0:1,0:1:3:0,3,31	0/0:22,0:22:66:0,66,668	0/0:15,0:15:45:0,45,445	0/0:3,0:3:9:0,9,100	./.:.:.:.:.	0/0:12,0:13:33:0,33,352	0/0:1,0:1:3:0,3,32	0/0:1,0:1:3:0,3,34	0/0:10,0:10:30:0,30,300	0/0:2,0:2:6:0,6,64	0/0:8,0:8:24:0,24,241	0/0:1,0:1:3:0,3,32	0/0:13,0:13:39:0,39,400	0/0:9,0:9:27:0,27,274	0/0:13,0:13:39:0,39,393	0/0:1,0:1:3:0,3,33	0/0:2,0:2:6:0,6,63	0/0:8,0:8:24:0,24,248	0/0:16,0:16:48:0,48,484	0/0:9,0:9:27:0,27,278	0/0:10,0:10:30:0,30,302	0/0:9,0:9:27:0,27,274	0/0:11,0:11:33:0,33,347	0/0:4,0:4:9:0,9,98	./.:.:.:.:.	0/0:4,0:4:12:0,12,118	0/0:2,0:2:6:0,6,61	0/0:5,0:5:15:0,15,151	0/0:4,0:4:12:0,12,118	0/0:1,0:1:3:0,3,33	0/0:8,0:8:24:0,24,251	0/0:2,0:2:6:0,6,65	0/0:2,0:2:6:0,6,63	0/0:7,0:7:21:0,21,219	0/0:4,0:4:12:0,12,122	0/0:3,0:3:9:0,9,92	0/0:1,0:1:3:0,3,30	0/0:1,0:1:3:0,3,30	0/0:3,0:3:9:0,9,89	0/0:2,0:2:6:0,6,66	1/1:0,3:3:9:98,9,0	0/0:5,0:5:12:0,12,130	0/0:1,0:1:3:0,3,30	0/0:2,0:2:6:0,6,60	0/0:1,0:1:3:0,3,30	./.:.:.:.:.	./.:.:.:.:.	0/0:3,0:3:9:0,9,85	0/0:1,0:1:3:0,3,29	0/0:4,0:4:9:0,9,105	0/0:7,0:7:21:0,21,215	0/0:2,0:2:6:0,6,65	0/0:3,0:3:9:0,9,93	0/0:4,0:4:12:0,12,122	0/0:1,0:1:3:0,3,30	0/0:3,0:3:9:0,9,94	0/0:1,0:1:3:0,3,31	0/0:1,0:1:3:0,3,30	0/0:5,0:5:15:0,15,160	0/0:3,0:3:9:0,9,96	0/0:3,0:3:9:0,9,93	0/0:2,0:2:6:0,6,65	0/0:4,0:4:12:0,12,119	0/0:5,0:5:15:0,15,150	0/0:5,0:5:15:0,15,154	0/0:2,0:2:6:0,6,63	./.:.:.:.:.	1/1:0,6:6:18:187,18,0	0/0:1,0:1:3:0,3,31	0/0:2,0:2:6:0,6,59	0/0:2,0:2:6:0,6,59	1/1:0,1:1:3:33,3,0	0/0:5,0:5:15:0,15,166	1/1:0,3:3:6:59,6,0	0/0:2,0:2:6:0,6,59	1/1:0,1:1:3:31,3,0	0/0:5,0:5:15:0,15,160	0/0:1,0:1:3:0,3,33	0/0:2,0:2:6:0,6,61	0/0:4,0:4:12:0,12,118	0/0:1,0:1:3:0,3,29	0/0:5,0:5:15:0,15,149	0/0:7,0:7:21:0,21,223	0/0:8,0:8:24:0,24,235	0/0:2,0:2:6:0,6,62	1/1:0,1:1:3:31,3,0	0/0:5,0:5:15:0,15,150	0/0:2,0:2:6:0,6,63	0/0:6,0:6:15:0,15,164	0/0:7,0:7:21:0,21,214	0/0:4,0:4:9:0,9,107	0/0:2,0:2:6:0,6,60	./.:.:.:.:.	0/0:2,0:2:6:0,6,58	0/0:2,0:2:6:0,6,62	./.:.:.:.:.	0/0:1,0:1:3:0,3,30	0/0:3,0:3:9:0,9,88	0/0:8,0:8:24:0,24,250	0/0:3,0:3:9:0,9,92	0/0:7,0:7:21:0,21,210	0/0:2,0:2:6:0,6,60	0/0:2,0:2:6:0,6,61	0/0:2,0:2:6:0,6,57	./.:.:.:.:.	0/0:1,0:1:3:0,3,30	0/0:2,0:2:3:0,3,45	./.:.:.:.:.	0/0:6,0:6:15:0,15,153	0/0:7,0:7:15:0,15,178	0/0:1,0:1:3:0,3,31	1/1:0,4:4:6:89,6,0	0/0:31,0:31:93:0,93,1030
chr2	40808161	.	A	T	8559.12	.	AC=43;AF=0.167;AN=258;BaseQRankSum=-3.151;DP=1219;Dels=0.00;FS=1.990;HaplotypeScore=0.1062;InbreedingCoeff=0.6520;MLEAC=43;MLEAF=0.167;MQ=59.84;MQ0=0;MQRankSum=1.763;QD=27.79;ReadPosRankSum=0.328	GT:AD:DP:GQ:PL	1/1:0,74:74:99:2335,223,0	0/0:22,0:22:63:0,63,673	0/0:23,0:23:69:0,69,722	0/0:44,0:44:99:0,132,1401	0/0:20,0:20:60:0,60,619	0/0:16,0:16:45:0,45,473	0/0:28,0:28:81:0,81,858	0/0:3,0:3:9:0,9,97	0/0:7,0:7:21:0,21,221	0/0:17,0:17:51:0,51,536	0/0:4,0:4:12:0,12,128	0/0:15,0:15:45:0,45,471	0/0:16,0:16:48:0,48,510	0/0:2,0:2:6:0,6,64	0/0:15,1:16:13:0,13,408	0/0:26,0:26:78:0,78,821	0/0:30,1:31:84:0,84,901	0/1:1,5:6:11:139,0,11	1/1:0,6:6:15:174,15,0	0/0:11,0:11:33:0,33,337	0/0:4,0:4:12:0,12,126	1/1:0,27:27:75:803,75,0	1/1:0,37:37:99:1132,111,0	0/0:28,0:28:81:0,81,861	0/0:7,0:7:21:0,21,226	0/0:23,0:23:63:0,63,688	1/1:0,16:16:45:478,45,0	0/0:2,0:2:6:0,6,63	0/0:1,0:1:3:0,3,32	0/0:16,0:16:48:0,48,505	0/0:6,0:6:18:0,18,192	0/0:5,0:5:15:0,15,166	0/0:28,0:28:78:0,78,834	0/1:2,1:3:23:23,0,56	0/0:21,0:21:63:0,63,663	0/1:5,2:7:44:44,0,141	0/0:26,0:26:75:0,75,814	0/0:13,0:13:39:0,39,412	0/0:18,0:18:45:0,45,510	1/1:0,3:3:9:100,9,0	0/0:4,0:4:12:0,12,126	0/0:17,0:17:51:0,51,529	1/1:0,21:21:63:642,63,0	0/0:19,0:19:57:0,57,585	1/1:0,24:24:66:712,66,0	0/0:29,0:29:87:0,87,887	0/0:9,0:9:27:0,27,281	0/0:1,0:1:3:0,3,33	./.:.:.:.:.	0/0:3,0:3:9:0,9,97	0/0:5,0:5:12:0,12,139	0/0:5,0:5:15:0,15,157	0/0:8,0:8:24:0,24,252	0/0:7,0:7:21:0,21,217	0/0:3,0:3:6:0,6,77	0/0:5,0:5:15:0,15,157	0/0:3,0:3:9:0,9,92	0/0:8,0:8:24:0,24,256	0/0:1,0:1:3:0,3,30	0/0:12,0:12:33:0,33,362	0/0:4,0:4:12:0,12,135	0/0:3,0:3:9:0,9,95	0/0:8,0:8:24:0,24,250	0/0:5,0:5:15:0,15,158	0/0:4,0:4:12:0,12,127	0/0:1,0:1:3:0,3,32	0/0:3,0:3:9:0,9,95	0/0:3,0:3:9:0,9,95	0/0:4,0:4:12:0,12,130	0/0:1,0:1:3:0,3,32	./.:.:.:.:.	./.:.:.:.:.	./.:.:.:.:.	0/0:3,0:3:9:0,9,96	0/0:6,0:6:15:0,15,175	0/0:5,0:5:15:0,15,158	./.:.:.:.:.	./.:.:.:.:.	./.:.:.:.:.	0/0:5,0:5:15:0,15,154	0/0:3,0:3:9:0,9,95	0/0:1,0:1:3:0,3,32	1/1:0,4:4:12:125,12,0	0/0:2,0:2:6:0,6,67	1/1:0,3:3:9:95,9,0	0/0:6,0:6:18:0,18,198	0/0:7,0:7:18:0,18,207	1/1:0,13:13:39:394,39,0	0/0:5,0:5:15:0,15,153	0/0:3,0:3:9:0,9,92	0/0:3,0:3:6:0,6,75	0/0:6,0:6:18:0,18,190	0/0:1,0:1:3:0,3,33	0/0:2,0:2:6:0,6,64	0/0:4,0:4:9:0,9,108	0/0:6,0:6:18:0,18,184	0/0:7,0:7:21:0,21,218	0/0:5,0:5:15:0,15,161	0/0:2,0:2:6:0,6,63	0/0:2,0:2:6:0,6,64	0/0:8,0:8:24:0,24,250	0/0:1,0:1:3:0,3,32	0/0:2,0:2:6:0,6,67	1/1:0,6:6:18:184,18,0	1/1:0,2:2:6:61,6,0	1/1:0,5:5:15:155,15,0	1/1:0,5:5:15:153,15,0	0/0:7,0:7:21:0,21,215	0/1:1,3:4:19:77,0,19	0/0:5,0:5:15:0,15,157	0/0:6,0:6:18:0,18,193	0/1:1,3:4:20:76,0,20	1/1:0,18:18:51:536,51,0	0/0:7,0:7:21:0,21,214	0/0:2,0:2:6:0,6,59	./.:.:.:.:.	0/0:9,0:9:27:0,27,279	0/0:7,0:7:21:0,21,224	0/0:4,0:4:12:0,12,128	0/0:4,0:4:12:0,12,128	0/0:9,0:9:27:0,27,283	0/0:4,0:4:12:0,12,128	0/0:7,0:7:21:0,21,220	0/0:7,0:7:21:0,21,224	0/0:3,0:3:9:0,9,95	1/1:0,9:9:27:275,27,0	1/1:0,9:9:21:241,21,0	1/1:0,2:2:6:62,6,0	0/0:9,0:9:27:0,27,286	0/0:3,0:3:6:0,6,63	0/0:4,0:4:6:0,6,89	0/0:2,0:2:3:0,3,45	0/0:4,0:4:9:0,9,108	0/0:3,0:3:6:0,6,76	0/0:3,0:3:6:0,6,75	0/0:4,0:5:6:0,6,89	0/0:28,0:28:84:0,84,922
chr2	40808771	.	G	T	3854.58	.	AC=39;AF=0.157;AN=248;BaseQRankSum=-7.509;DP=854;Dels=0.00;FS=1.888;HaplotypeScore=0.0779;InbreedingCoeff=0.6179;MLEAC=36;MLEAF=0.145;MQ=59.87;MQ0=0;MQRankSum=0.133;QD=25.03;ReadPosRankSum=0.049	GT:AD:DP:GQ:PL	1/1:0,34:34:99:1073,102,0	0/0:16,0:16:45:0,45,496	0/0:22,0:22:66:0,66,708	0/0:41,0:41:99:0,123,1294	0/0:22,0:22:66:0,66,694	0/0:3,0:3:9:0,9,99	0/0:8,0:8:24:0,24,252	0/0:1,0:1:3:0,3,32	0/0:2,0:2:6:0,6,53	0/0:14,0:14:39:0,39,435	0/0:2,0:2:6:0,6,68	0/0:19,0:19:51:0,51,575	0/0:19,0:19:57:0,57,613	0/0:1,0:1:3:0,3,31	0/0:15,0:15:45:0,45,472	0/0:14,0:14:42:0,42,447	0/0:10,0:11:30:0,30,319	1/1:0,1:1:3:30,3,0	./.:.:.:.:.	./.:.:.:.:.	0/0:3,0:3:9:0,9,97	1/1:0,4:4:12:120,12,0	1/1:0,14:14:39:409,39,0	0/0:22,0:22:63:0,63,695	0/0:3,0:3:9:0,9,100	0/0:20,0:20:57:0,57,628	1/1:0,20:20:60:598,60,0	0/0:2,0:2:6:0,6,67	0/0:1,0:1:3:0,3,35	0/0:21,0:21:63:0,63,668	0/0:3,0:3:9:0,9,99	0/0:4,0:4:12:0,12,132	0/0:9,0:9:27:0,27,286	0/0:2,0:2:6:0,6,67	0/0:19,0:19:57:0,57,599	0/0:2,0:2:6:0,6,67	0/0:10,0:10:30:0,30,315	0/0:10,0:10:27:0,27,303	0/0:10,0:10:30:0,30,319	./.:.:.:.:.	0/0:4,0:4:12:0,12,117	0/0:16,0:16:48:0,48,517	1/1:0,13:13:33:359,33,0	0/0:14,0:14:42:0,42,444	1/1:0,9:9:27:258,27,0	0/0:14,0:14:36:0,36,413	0/0:10,0:10:30:0,30,314	0/0:3,0:3:9:0,9,101	./.:.:.:.:.	0/0:3,0:3:9:0,9,94	./.:.:.:.:.	0/0:4,0:4:12:0,12,122	0/0:8,0:8:24:0,24,252	0/0:4,0:4:12:0,12,128	0/0:4,0:4:12:0,12,128	0/0:4,0:4:12:0,12,130	0/0:5,0:5:15:0,15,145	0/0:3,0:3:9:0,9,93	0/0:3,0:3:9:0,9,97	0/0:4,0:4:12:0,12,126	0/0:4,0:4:12:0,12,124	0/0:5,0:5:15:0,15,157	0/0:7,0:7:18:0,18,197	0/0:8,0:8:24:0,24,252	0/0:7,0:7:21:0,21,214	0/0:5,0:5:15:0,15,158	0/0:5,0:5:15:0,15,159	0/0:6,0:6:18:0,18,193	./.:.:.:.:.	0/0:1,0:1:3:0,3,33	0/0:2,0:2:6:0,6,63	0/0:1,0:1:3:0,3,30	0/0:2,0:2:6:0,6,64	0/0:6,0:6:18:0,18,185	0/0:4,0:4:9:0,9,111	0/0:4,0:4:12:0,12,128	0/1:2,1:3:23:23,0,55	0/0:6,0:6:18:0,18,186	./.:.:.:.:.	0/0:4,0:4:9:0,9,108	0/0:1,0:1:3:0,3,33	0/0:3,0:3:9:0,9,95	1/1:0,2:2:6:63,6,0	0/0:3,0:3:9:0,9,96	1/1:0,2:2:6:59,6,0	0/0:4,0:4:12:0,12,130	./.:.:.:.:.	1/1:0,2:2:6:59,6,0	0/0:3,0:3:9:0,9,97	0/0:2,0:2:6:0,6,69	./.:.:.:.:.	0/0:3,0:3:9:0,9,93	0/0:2,0:2:6:0,6,63	0/0:2,0:2:6:0,6,63	0/0:2,0:2:6:0,6,65	0/0:5,0:5:15:0,15,158	0/0:5,0:5:15:0,15,144	0/0:4,0:4:12:0,12,128	0/0:3,0:3:9:0,9,94	./.:.:.:.:.	0/0:3,0:3:9:0,9,103	0/0:1,0:1:3:0,3,31	0/0:2,0:2:6:0,6,65	1/1:0,3:3:9:95,9,0	1/1:0,2:2:6:63,6,0	1/1:0,10:10:24:271,24,0	1/1:0,2:2:6:65,6,0	0/0:11,0:11:33:0,33,343	0/1:4,1:5:16:16,0,118	0/0:1,0:1:3:0,3,32	0/0:7,0:7:18:0,18,202	0/1:4,1:5:17:17,0,121	1/1:0,5:5:15:147,15,0	0/0:6,0:6:18:0,18,193	0/0:5,0:5:12:0,12,141	0/0:5,0:5:15:0,15,162	0/0:2,0:2:6:0,6,59	0/0:1,0:1:3:0,3,32	0/0:1,0:1:3:0,3,32	0/0:5,0:5:15:0,15,160	0/0:3,0:3:9:0,9,96	0/0:3,0:3:9:0,9,92	0/0:14,0:14:39:0,39,424	0/0:3,0:3:9:0,9,97	0/0:4,0:4:12:0,12,128	1/1:0,7:7:21:201,21,0	1/1:0,6:6:18:179,18,0	1/1:0,5:5:15:152,15,0	0/0:6,0:6:18:0,18,193	0/0:2,0:2:3:0,3,45	./.:.:.:.:.	./.:.:.:.:.	0/0:4,0:4:9:0,9,109	0/0:2,0:2:3:0,3,45	0/0:4,0:4:9:0,9,109	./.:.:.:.:.	0/0:31,0:31:93:0,93,1041
chr2	40809838	.	T	C	5430.7	.	AC=46;AF=0.176;AN=262;BaseQRankSum=1.695;DP=1198;Dels=0.00;FS=2.786;HaplotypeScore=0.0380;InbreedingCoeff=0.6609;MLEAC=43;MLEAF=0.164;MQ=59.89;MQ0=0;MQRankSum=-0.078;QD=25.98;ReadPosRankSum=-2.941	GT:AD:DP:GQ:PL	0/0:49,0:49:99:0,147,1622	0/0:28,0:28:81:0,81,847	0/0:27,0:27:75:0,75,814	0/0:45,0:45:99:0,135,1398	1/1:0,22:22:66:673,66,0	0/0:10,0:10:30:0,30,324	0/0:21,0:21:63:0,63,642	0/0:4,0:4:12:0,12,122	0/0:3,0:3:9:0,9,95	0/0:20,0:20:60:0,60,625	0/0:2,0:2:6:0,6,65	0/0:25,0:25:69:0,69,760	1/1:0,22:22:66:679,66,0	1/1:0,1:1:3:34,3,0	0/0:32,0:32:96:0,96,992	1/1:0,23:23:69:718,69,0	1/1:0,29:29:87:904,87,0	0/0:1,0:1:3:0,3,33	0/0:13,0:13:39:0,39,409	0/0:1,0:1:3:0,3,28	0/0:2,0:2:6:0,6,61	0/0:18,0:18:54:0,54,561	0/0:26,0:26:78:0,78,800	0/0:22,0:22:66:0,66,694	0/0:1,0:1:3:0,3,32	0/1:13,10:23:99:239,0,329	0/0:17,0:17:45:0,45,491	0/0:1,0:1:3:0,3,34	./.:.:.:.:.	0/0:24,0:24:72:0,72,742	./.:.:.:.:.	0/0:5,0:5:15:0,15,156	1/1:0,13:13:39:408,39,0	0/0:3,0:3:9:0,9,95	0/0:14,0:14:42:0,42,442	0/0:1,0:1:3:0,3,33	0/0:28,0:28:84:0,84,896	0/0:17,0:17:51:0,51,528	0/0:15,0:15:45:0,45,465	0/0:3,0:3:9:0,9,98	0/0:5,0:5:15:0,15,166	0/0:19,0:19:57:0,57,594	0/0:28,0:28:81:0,81,868	0/0:27,0:27:75:0,75,785	0/0:34,0:34:90:0,90,998	0/0:21,0:21:54:0,54,604	0/0:7,0:7:21:0,21,225	0/0:6,0:6:18:0,18,195	0/0:1,0:1:3:0,3,32	0/0:11,0:11:30:0,30,317	0/0:1,0:1:3:0,3,33	0/0:4,0:4:12:0,12,128	0/0:10,0:10:30:0,30,319	0/0:3,0:3:9:0,9,97	0/0:4,0:4:12:0,12,126	1/1:0,1:1:3:30,3,0	0/0:8,0:8:24:0,24,243	0/0:8,0:8:24:0,24,252	0/0:2,0:2:6:0,6,63	0/0:6,0:6:18:0,18,187	1/1:0,4:4:12:124,12,0	1/1:0,5:5:15:155,15,0	1/1:0,9:9:27:281,27,0	1/1:0,3:3:9:97,9,0	0/0:10,0:10:30:0,30,316	0/0:8,0:8:24:0,24,257	0/0:6,0:6:18:0,18,191	0/0:5,0:5:15:0,15,160	0/0:7,0:7:21:0,21,220	./.:.:.:.:.	0/0:3,0:3:9:0,9,98	0/0:7,0:7:21:0,21,206	0/0:2,0:2:6:0,6,67	0/0:7,0:7:21:0,21,214	0/0:7,0:7:21:0,21,225	0/0:3,0:3:9:0,9,95	0/0:3,0:3:9:0,9,92	0/0:8,0:8:24:0,24,260	0/0:3,0:3:9:0,9,92	0/0:4,0:4:12:0,12,122	0/0:6,0:6:18:0,18,185	0/0:3,0:3:9:0,9,91	0/0:7,0:7:21:0,21,223	0/0:1,0:1:3:0,3,31	0/0:4,0:4:12:0,12,132	0/0:2,0:2:6:0,6,67	1/1:0,4:4:12:123,12,0	0/0:2,0:2:6:0,6,61	0/0:3,0:3:9:0,9,97	1/1:0,3:3:9:96,9,0	0/0:1,0:1:3:0,3,32	0/0:5,0:5:15:0,15,160	1/1:0,5:5:15:156,15,0	1/1:0,3:3:9:85,9,0	1/1:0,7:7:21:223,21,0	0/1:1,1:2:26:26,0,26	0/1:1,3:4:19:79,0,19	0/0:4,0:4:12:0,12,126	1/1:0,1:1:3:32,3,0	0/0:2,0:2:6:0,6,63	0/1:1,5:6:15:145,0,15	1/1:0,2:2:6:59,6,0	1/1:0,8:8:24:250,24,0	0/0:2,0:2:6:0,6,66	0/0:1,0:1:3:0,3,29	0/0:7,0:7:21:0,21,228	0/0:4,0:4:12:0,12,124	0/0:12,0:12:36:0,36,369	0/0:1,0:1:3:0,3,32	0/0:5,0:5:15:0,15,148	0/0:6,0:6:18:0,18,185	0/0:1,0:1:3:0,3,32	0/0:5,0:5:15:0,15,155	0/0:8,0:8:24:0,24,250	0/0:9,0:9:27:0,27,285	1/1:0,5:5:15:149,15,0	1/1:0,4:4:12:124,12,0	0/0:5,0:5:15:0,15,152	./.:.:.:.:.	0/0:4,0:4:12:0,12,120	0/0:4,0:4:12:0,12,130	0/0:4,0:4:12:0,12,119	0/0:5,0:5:15:0,15,159	0/0:4,0:4:12:0,12,130	0/0:8,0:8:24:0,24,260	0/0:7,0:7:21:0,21,223	0/0:3,0:3:9:0,9,97	0/0:4,0:4:12:0,12,120	0/0:5,0:5:15:0,15,157	0/0:8,0:8:15:0,15,197	0/0:8,0:8:15:0,15,197	./.:.:.:.:.	0/0:7,0:7:12:0,12,152	0/0:2,0:2:3:0,3,32	./.:.:.:.:.	0/0:7,0:7:12:0,12,165	0/0:37,0:37:99:0,111,1271
chr2	40811739	.	G	A	6133.32	.	AC=47;AF=0.184;AN=256;BaseQRankSum=-1.110;DP=1051;Dels=0.00;FS=0.913;HaplotypeScore=0.1209;InbreedingCoeff=0.6294;MLEAC=45;MLEAF=0.176;MQ=59.78;MQ0=0;MQRankSum=0.727;QD=27.02;ReadPosRankSum=-0.680	GT:AD:DP:GQ:PL	1/1:0,66:66:99:2154,199,0	0/0:16,0:16:45:0,45,481	0/0:15,0:15:45:0,45,486	0/0:32,0:33:96:0,96,1012	0/0:16,0:16:48:0,48,503	0/0:20,0:20:60:0,60,633	0/0:17,0:17:51:0,51,527	0/0:2,0:2:6:0,6,63	0/0:2,0:2:6:0,6,63	0/0:21,0:21:60:0,60,636	0/0:1,0:1:3:0,3,32	0/0:19,0:19:57:0,57,602	0/0:19,0:19:51:0,51,550	./.:.:.:.:.	0/0:18,0:18:48:0,48,529	0/0:33,0:33:93:0,93,998	0/0:18,0:18:51:0,51,546	0/1:1,1:2:26:26,0,26	1/1:0,7:7:21:217,21,0	1/1:0,8:8:24:247,24,0	1/1:0,6:6:18:198,18,0	1/1:0,17:17:51:525,51,0	1/1:0,24:24:72:750,72,0	0/0:14,0:14:42:0,42,433	0/0:1,0:1:3:0,3,32	0/0:20,0:20:54:0,54,584	1/1:0,8:8:24:261,24,0	0/0:2,0:2:6:0,6,67	0/1:2,1:3:25:25,0,55	0/0:25,0:25:72:0,72,786	0/0:7,0:7:21:0,21,229	0/0:8,0:8:24:0,24,258	0/0:24,0:24:69:0,69,740	./.:.:.:.:.	0/1:6,4:10:99:100,0,161	0/1:5,1:6:16:16,0,150	0/0:18,0:18:54:0,54,573	0/0:16,0:16:45:0,45,486	0/0:7,0:7:21:0,21,225	1/1:0,3:3:9:99,9,0	0/0:6,0:6:18:0,18,198	0/0:24,0:24:72:0,72,751	0/0:23,1:24:39:0,39,664	0/0:10,0:10:30:0,30,309	1/1:0,13:13:36:386,36,0	0/0:23,0:23:69:0,69,734	0/0:9,0:9:27:0,27,278	0/0:1,0:1:3:0,3,32	0/0:1,0:1:3:0,3,32	0/0:4,0:4:12:0,12,121	0/0:1,0:1:3:0,3,32	0/0:3,0:3:9:0,9,92	0/0:8,0:8:24:0,24,242	0/0:6,0:6:18:0,18,184	0/0:5,0:5:15:0,15,158	0/0:4,0:4:12:0,12,126	0/0:4,0:4:12:0,12,125	0/0:8,0:8:24:0,24,243	./.:.:.:.:.	0/0:10,0:10:30:0,30,306	0/0:1,0:1:3:0,3,32	0/0:3,0:3:9:0,9,96	0/0:17,0:17:48:0,48,521	0/0:2,0:2:6:0,6,68	0/0:3,0:3:9:0,9,93	0/0:3,0:3:9:0,9,88	0/0:5,0:5:15:0,15,157	0/0:5,0:5:15:0,15,159	0/0:5,0:5:15:0,15,155	0/0:2,0:2:6:0,6,64	0/0:3,0:3:9:0,9,92	./.:.:.:.:.	1/1:0,1:1:3:31,3,0	1/1:0,2:2:6:61,6,0	0/0:5,0:5:15:0,15,159	0/0:1,0:1:3:0,3,31	0/0:1,0:1:3:0,3,32	0/0:6,0:6:18:0,18,178	0/0:5,0:5:15:0,15,158	./.:.:.:.:.	0/0:2,0:2:6:0,6,63	0/0:1,0:1:3:0,3,32	0/0:4,0:4:12:0,12,132	1/1:0,3:3:6:75,6,0	1/1:0,1:1:3:34,3,0	0/0:6,0:6:18:0,18,193	0/0:5,0:5:15:0,15,164	0/1:1,6:7:7:172,0,7	0/0:5,0:5:15:0,15,148	0/0:9,0:9:27:0,27,281	0/0:1,0:1:3:0,3,30	0/0:1,0:1:3:0,3,35	0/0:2,0:2:6:0,6,66	0/0:4,0:4:12:0,12,128	0/0:2,0:2:6:0,6,65	0/0:2,0:2:6:0,6,58	0/0:6,0:6:18:0,18,183	0/0:7,0:7:15:0,15,185	0/0:5,0:5:15:0,15,157	0/0:1,0:1:3:0,3,32	0/0:7,0:7:21:0,21,221	0/0:4,0:4:9:0,9,110	0/0:5,0:5:15:0,15,154	1/1:0,1:1:3:34,3,0	1/1:0,4:4:12:122,12,0	1/1:0,4:4:12:128,12,0	1/1:0,7:7:21:226,21,0	0/0:8,0:8:24:0,24,251	0/0:1,0:1:3:0,3,32	0/0:6,0:6:18:0,18,178	0/0:13,0:13:39:0,39,398	0/0:1,0:1:3:0,3,32	1/1:0,5:5:12:137,12,0	0/0:5,0:5:15:0,15,158	0/0:4,0:4:12:0,12,127	0/0:5,0:5:15:0,15,151	0/0:5,0:5:15:0,15,155	0/0:1,0:1:3:0,3,32	0/0:3,0:3:9:0,9,92	0/0:3,0:3:9:0,9,95	0/0:3,0:3:9:0,9,99	0/0:6,0:6:18:0,18,187	0/0:6,0:6:18:0,18,185	0/0:9,0:9:27:0,27,282	0/0:7,0:7:21:0,21,218	1/1:0,8:8:21:226,21,0	1/1:0,6:6:18:186,18,0	1/1:0,5:5:15:154,15,0	0/0:4,0:4:9:0,9,87	0/0:4,0:4:12:0,12,123	./.:.:.:.:.	./.:.:.:.:.	./.:.:.:.:.	0/0:4,0:4:6:0,6,75	./.:.:.:.:.	0/0:3,0:3:6:0,6,76	0/0:34,0:34:99:0,102,1149
chr2	40814152	.	G	A	26384.9	.	AC=256;AF=0.948;AN=270;BaseQRankSum=0.199;DP=963;Dels=0.00;FS=15.979;HaplotypeScore=0.0744;InbreedingCoeff=0.3737;MLEAC=259;MLEAF=0.959;MQ=59.74;MQ0=0;MQRankSum=0.971;QD=29.28;ReadPosRankSum=1.190	GT:AD:DP:GQ:PL	1/1:0,50:50:99:1534,150,0	1/1:0,20:20:57:593,57,0	1/1:0,17:17:51:516,51,0	1/1:0,38:38:99:1135,114,0	1/1:0,18:18:51:529,51,0	1/1:0,10:10:30:303,30,0	1/1:0,14:14:42:417,42,0	1/1:0,3:3:9:97,9,0	1/1:0,3:3:9:93,9,0	1/1:0,12:12:36:359,36,0	1/1:0,1:1:3:31,3,0	1/1:0,12:12:36:357,36,0	1/1:0,22:22:66:662,66,0	1/1:0,1:1:3:30,3,0	1/1:0,11:11:33:338,33,0	1/1:0,18:18:51:515,51,0	1/1:0,21:21:60:610,60,0	1/1:0,3:3:9:92,9,0	1/1:0,10:10:21:260,21,0	1/1:0,6:6:18:172,18,0	1/1:0,3:3:9:93,9,0	1/1:0,12:12:36:360,36,0	1/1:0,18:18:54:535,54,0	1/1:0,23:23:66:678,66,0	1/1:0,4:4:12:124,12,0	1/1:0,27:27:78:809,78,0	1/1:0,9:9:27:275,27,0	1/1:0,6:6:18:196,18,0	1/1:0,2:2:6:65,6,0	1/1:0,12:12:36:373,36,0	1/1:0,8:8:24:254,24,0	1/1:0,3:3:9:99,9,0	1/1:0,10:10:30:301,30,0	1/1:0,3:3:9:98,9,0	1/1:0,16:16:45:461,45,0	1/1:0,2:2:6:63,6,0	1/1:0,19:19:57:573,57,0	1/1:0,9:9:27:277,27,0	1/1:0,4:4:12:117,12,0	1/1:0,4:4:12:120,12,0	1/1:0,3:3:9:98,9,0	1/1:0,19:19:57:569,57,0	1/1:0,16:16:48:485,48,0	1/1:0,20:20:60:591,60,0	1/1:0,15:15:42:444,42,0	1/1:0,22:22:63:637,63,0	1/1:0,7:7:21:207,21,0	1/1:0,2:2:6:65,6,0	1/1:0,1:1:3:30,3,0	1/1:0,6:6:18:180,18,0	1/1:0,3:3:9:92,9,0	1/1:0,4:4:12:120,12,0	1/1:0,6:6:18:179,18,0	1/1:0,6:6:18:182,18,0	1/1:0,8:8:24:235,24,0	1/1:0,3:3:9:94,9,0	1/1:0,1:1:3:31,3,0	1/1:0,4:4:12:126,12,0	1/1:0,1:1:3:29,3,0	1/1:0,2:2:6:61,6,0	1/1:0,2:2:6:59,6,0	1/1:0,2:2:6:60,6,0	1/1:0,10:10:30:296,30,0	1/1:0,4:4:12:118,12,0	1/1:0,4:4:12:117,12,0	1/1:0,5:5:15:151,15,0	1/1:0,5:5:15:144,15,0	1/1:0,6:6:18:176,18,0	1/1:0,7:7:21:214,21,0	1/1:0,2:2:6:62,6,0	1/1:0,5:5:15:150,15,0	1/1:0,2:2:6:59,6,0	1/1:0,5:5:15:148,15,0	0/1:2,4:6:43:100,0,43	0/0:5,0:5:12:0,12,122	1/1:0,6:6:18:183,18,0	1/1:0,3:3:9:91,9,0	1/1:0,4:4:12:118,12,0	0/0:3,0:3:9:0,9,94	1/1:0,3:3:9:97,9,0	1/1:0,5:5:15:152,15,0	1/1:0,2:2:6:62,6,0	1/1:0,3:3:9:96,9,0	1/1:0,5:5:15:144,15,0	1/1:0,4:4:12:118,12,0	1/1:0,4:4:12:125,12,0	1/1:0,4:4:12:117,12,0	1/1:0,3:3:9:96,9,0	1/1:0,4:4:12:118,12,0	1/1:0,4:4:12:132,12,0	1/1:0,2:2:6:59,6,0	1/1:0,3:3:9:87,9,0	1/1:0,2:2:6:63,6,0	1/1:0,2:2:6:59,6,0	1/1:0,3:3:9:89,9,0	1/1:0,1:1:3:30,3,0	1/1:0,4:4:12:123,12,0	1/1:0,5:5:15:149,15,0	1/1:0,2:2:6:60,6,0	1/1:0,1:1:3:29,3,0	1/1:0,4:4:12:126,12,0	1/1:0,1:1:3:34,3,0	1/1:0,4:4:12:115,12,0	./.:.:.:.:.	1/1:0,3:3:9:91,9,0	1/1:0,4:4:12:120,12,0	1/1:0,6:6:18:189,18,0	1/1:0,5:5:12:134,12,0	1/1:0,4:4:12:118,12,0	1/1:0,4:4:12:118,12,0	1/1:0,2:2:6:57,6,0	1/1:0,4:4:12:119,12,0	1/1:0,1:1:3:27,3,0	1/1:0,5:5:15:149,15,0	1/1:0,3:3:9:96,9,0	1/1:0,3:3:9:89,9,0	1/1:0,3:3:9:90,9,0	1/1:0,5:5:15:149,15,0	0/0:4,0:4:12:0,12,122	1/1:0,4:4:12:118,12,0	0/1:5,1:6:13:13,0,138	1/1:0,3:3:9:86,9,0	1/1:0,7:7:18:193,18,0	1/1:0,9:9:21:245,21,0	1/1:0,4:4:12:115,12,0	1/1:0,10:10:27:277,27,0	1/1:0,2:2:6:61,6,0	1/1:0,1:1:3:31,3,0	0/0:3,0:3:9:0,9,95	./.:.:.:.:.	1/1:0,2:2:3:45,3,0	0/0:1,0:1:3:0,3,32	1/1:0,4:4:6:89,6,0	1/1:0,5:5:12:136,12,0	1/1:0,4:4:6:89,6,0	1/1:0,2:2:3:45,3,0	0/0:46,0:46:99:0,138,1558
chr2	40814430	.	G	A	3823.52	.	AC=42;AF=0.156;AN=270;BaseQRankSum=-0.807;DP=1034;Dels=0.00;FS=11.696;HaplotypeScore=0.0545;InbreedingCoeff=0.6357;MLEAC=35;MLEAF=0.130;MQ=59.83;MQ0=0;MQRankSum=-0.171;QD=23.60;ReadPosRankSum=0.537	GT:AD:DP:GQ:PL	0/0:65,0:65:99:0,192,2065	0/0:23,0:23:66:0,66,698	0/0:18,0:18:51:0,51,548	0/0:49,0:49:99:0,147,1540	0/0:14,0:14:42:0,42,429	0/0:11,0:11:33:0,33,344	0/0:16,0:16:42:0,42,462	0/0:5,0:5:15:0,15,163	0/0:4,0:4:12:0,12,126	0/0:18,0:18:48:0,48,527	0/0:2,0:2:6:0,6,67	0/0:16,0:16:48:0,48,510	0/0:19,0:19:54:0,54,580	0/0:2,0:2:6:0,6,57	0/0:27,0:27:81:0,81,846	0/0:23,0:23:60:0,60,673	0/0:14,0:14:39:0,39,418	0/0:3,0:3:9:0,9,89	1/1:0,7:7:18:202,18,0	1/1:0,9:9:21:242,21,0	1/1:0,3:3:9:94,9,0	1/1:0,13:13:30:351,30,0	1/1:0,19:19:57:594,57,0	0/0:16,0:16:48:0,48,507	0/0:8,0:8:24:0,24,262	0/0:10,0:10:30:0,30,303	0/0:10,0:10:30:0,30,306	0/0:4,0:4:12:0,12,120	0/0:3,0:3:9:0,9,97	0/0:14,0:14:36:0,36,399	0/0:4,0:4:12:0,12,131	0/0:3,0:3:9:0,9,97	0/0:7,0:7:21:0,21,219	0/0:4,0:4:12:0,12,125	0/1:10,9:19:99:223,0,243	0/0:3,0:3:9:0,9,89	0/0:17,0:17:51:0,51,525	0/0:12,0:12:36:0,36,367	0/0:15,0:15:39:0,39,433	0/0:3,0:3:9:0,9,94	0/0:4,0:4:12:0,12,126	0/0:12,0:12:36:0,36,376	0/0:14,0:14:39:0,39,421	0/0:18,0:18:48:0,48,517	1/1:0,20:20:60:616,60,0	1/1:0,12:12:33:354,33,0	0/0:13,0:13:39:0,39,408	0/0:6,0:6:18:0,18,187	./.:.:.:.:.	0/0:4,0:4:12:0,12,126	0/0:3,0:3:9:0,9,93	0/0:3,0:3:9:0,9,95	0/0:9,0:9:27:0,27,274	0/0:9,0:9:27:0,27,279	0/0:9,0:9:27:0,27,280	0/0:5,0:5:15:0,15,154	0/0:7,0:7:18:0,18,199	0/0:7,0:7:21:0,21,215	0/0:1,0:1:3:0,3,34	0/0:2,0:2:6:0,6,61	0/0:4,0:4:12:0,12,122	0/0:4,0:4:12:0,12,126	0/0:14,0:14:36:0,36,384	0/0:3,0:3:9:0,9,92	0/0:7,0:8:21:0,21,220	0/0:6,0:6:18:0,18,184	0/0:6,0:6:18:0,18,186	0/0:9,0:9:27:0,27,278	0/0:7,0:7:18:0,18,201	0/0:1,0:1:3:0,3,31	0/0:1,0:1:3:0,3,30	1/1:0,3:3:9:95,9,0	1/1:0,5:5:15:156,15,0	0/1:1,4:5:17:103,0,17	0/0:4,0:4:9:0,9,107	0/0:1,0:1:3:0,3,32	0/1:2,2:4:47:53,0,47	0/0:4,0:4:12:0,12,122	0/0:3,0:3:9:0,9,91	0/0:6,0:6:12:0,12,153	0/0:4,0:4:12:0,12,122	0/0:4,0:4:9:0,9,108	0/0:8,0:8:24:0,24,264	1/1:0,1:1:3:32,3,0	1/1:0,4:4:12:124,12,0	0/0:3,0:3:9:0,9,96	0/0:5,0:5:15:0,15,158	0/0:4,0:4:12:0,12,125	0/0:8,0:8:18:0,18,213	0/0:2,0:2:6:0,6,62	0/0:2,0:2:6:0,6,63	0/0:1,0:1:3:0,3,32	0/0:4,0:4:9:0,9,106	0/0:9,0:9:27:0,27,280	0/0:4,0:4:12:0,12,122	0/0:1,0:1:3:0,3,31	0/0:2,0:2:6:0,6,62	0/0:2,0:2:6:0,6,61	0/0:3,0:3:9:0,9,92	0/0:1,0:1:3:0,3,30	0/0:6,0:6:18:0,18,184	0/0:2,0:2:6:0,6,63	0/0:7,0:7:21:0,21,216	1/1:0,1:1:3:34,3,0	1/1:0,3:3:9:95,9,0	1/1:0,5:5:12:141,12,0	0/1:1,4:5:16:107,0,16	0/0:6,0:6:18:0,18,187	0/0:2,0:2:6:0,6,59	0/0:6,0:6:18:0,18,180	0/0:1,0:1:3:0,3,27	0/0:2,0:2:6:0,6,61	0/0:5,0:5:15:0,15,154	0/0:11,0:11:24:0,24,290	0/0:5,0:5:15:0,15,153	0/0:3,0:3:9:0,9,97	0/0:3,0:3:9:0,9,91	1/1:0,4:4:12:122,12,0	0/0:4,0:4:12:0,12,122	0/0:7,0:7:18:0,18,184	0/0:8,0:8:24:0,24,258	0/0:4,0:4:12:0,12,126	0/0:5,0:5:15:0,15,156	0/0:2,0:2:6:0,6,61	0/0:5,0:5:15:0,15,153	1/1:0,8:8:24:245,24,0	1/1:0,3:3:9:92,9,0	1/1:0,7:7:21:221,21,0	0/0:3,0:3:9:0,9,92	0/0:3,0:3:6:0,6,76	0/0:2,0:2:3:0,3,45	0/0:7,0:7:12:0,12,165	./.:.:.:.:.	0/0:7,0:7:15:0,15,182	1/1:0,2:2:3:45,3,0	0/0:2,0:2:3:0,3,45	0/0:18,0:18:51:0,51,566
chr2	40815126	.	T	C	2622.11	.	AC=34;AF=0.140;AN=242;BaseQRankSum=-6.638;DP=804;Dels=0.00;FS=4.250;HaplotypeScore=0.1247;InbreedingCoeff=0.5798;MLEAC=31;MLEAF=0.128;MQ=59.97;MQ0=0;MQRankSum=0.689;QD=23.00;ReadPosRankSum=-1.407	GT:AD:DP:GQ:PL	0/0:40,0:40:99:0,108,1183	0/0:23,0:23:66:0,66,704	0/0:18,0:18:48:0,48,533	0/0:35,0:35:99:0,102,1083	0/0:13,0:13:39:0,39,405	0/0:12,0:12:36:0,36,371	0/0:6,0:6:18:0,18,188	0/0:2,0:2:6:0,6,61	0/0:2,0:2:6:0,6,64	0/0:14,0:14:42:0,42,435	./.:.:.:.:.	0/0:20,0:20:60:0,60,626	0/0:9,0:9:27:0,27,285	0/0:1,0:1:3:0,3,32	0/0:16,0:16:42:0,42,461	0/0:11,0:11:33:0,33,344	0/0:13,0:13:39:0,39,417	./.:.:.:.:.	0/0:1,0:1:3:0,3,31	./.:.:.:.:.	./.:.:.:.:.	1/1:0,10:10:27:289,27,0	1/1:0,11:11:33:324,33,0	0/0:22,0:22:60:0,60,656	0/0:2,0:2:6:0,6,64	0/0:21,0:21:57:0,57,627	0/0:22,0:22:66:0,66,707	0/0:2,0:2:6:0,6,64	0/0:4,0:4:12:0,12,127	0/0:17,0:17:48:0,48,520	0/0:5,0:5:15:0,15,158	./.:.:.:.:.	0/0:12,0:12:33:0,33,355	0/0:1,0:1:3:0,3,32	0/1:10,6:16:99:139,0,254	0/0:2,0:2:6:0,6,61	0/0:15,0:15:42:0,42,457	0/0:4,0:4:12:0,12,126	0/0:5,0:5:15:0,15,153	0/0:1,0:1:3:0,3,31	0/0:4,0:4:12:0,12,127	0/0:18,0:18:54:0,54,566	0/0:17,0:17:51:0,51,530	0/0:18,0:18:54:0,54,566	1/1:0,17:17:51:507,51,0	1/1:0,14:14:36:383,36,0	0/0:8,0:8:24:0,24,256	0/0:4,0:4:12:0,12,132	0/0:4,0:4:9:0,9,112	0/0:6,0:6:18:0,18,188	0/0:4,0:4:12:0,12,125	0/0:3,0:3:9:0,9,95	0/0:5,0:5:15:0,15,160	0/0:1,0:1:3:0,3,33	0/0:9,0:9:27:0,27,287	0/0:1,0:1:3:0,3,31	0/0:6,0:6:18:0,18,185	0/0:7,0:7:21:0,21,211	0/0:2,0:2:6:0,6,65	0/0:4,0:4:12:0,12,126	0/0:2,0:2:6:0,6,62	0/0:3,0:3:9:0,9,96	0/0:4,0:4:12:0,12,126	0/0:1,0:1:3:0,3,31	0/0:7,0:7:18:0,18,186	0/0:3,0:3:9:0,9,93	./.:.:.:.:.	0/0:6,0:6:18:0,18,196	0/0:6,0:6:15:0,15,164	./.:.:.:.:.	0/0:2,0:2:6:0,6,56	1/1:0,2:2:6:61,6,0	1/1:0,1:1:3:30,3,0	0/1:1,4:5:17:93,0,17	0/0:2,0:2:6:0,6,61	0/0:4,0:4:12:0,12,129	0/0:2,0:2:3:0,3,45	./.:.:.:.:.	0/0:1,0:1:3:0,3,31	0/0:2,0:2:6:0,6,62	0/0:2,0:2:6:0,6,66	./.:.:.:.:.	./.:.:.:.:.	1/1:0,3:3:9:93,9,0	1/1:0,5:5:15:150,15,0	0/0:2,0:2:6:0,6,63	0/0:7,0:7:21:0,21,216	0/0:3,0:3:9:0,9,91	0/0:5,0:5:15:0,15,156	0/0:3,0:3:9:0,9,95	0/0:3,0:3:9:0,9,98	0/0:4,0:4:12:0,12,129	0/0:2,0:2:6:0,6,61	./.:.:.:.:.	0/0:3,0:3:9:0,9,94	0/0:1,0:1:3:0,3,31	0/0:2,0:2:6:0,6,65	0/0:3,0:3:9:0,9,92	./.:.:.:.:.	0/0:1,0:1:3:0,3,30	0/0:1,0:1:3:0,3,33	0/0:3,0:3:9:0,9,91	0/0:3,0:3:9:0,9,88	1/1:0,4:4:12:123,12,0	1/1:0,5:5:15:150,15,0	1/1:0,3:3:9:90,9,0	1/1:0,3:3:9:94,9,0	0/0:4,0:4:12:0,12,127	./.:.:.:.:.	0/0:1,0:1:3:0,3,32	0/0:2,0:2:6:0,6,61	./.:.:.:.:.	0/0:6,0:6:18:0,18,188	0/0:3,0:3:9:0,9,96	0/0:6,0:6:18:0,18,190	0/0:2,0:2:6:0,6,60	0/0:3,0:3:9:0,9,98	1/1:0,1:1:3:29,3,0	0/0:1,0:1:3:0,3,33	0/0:3,0:3:9:0,9,93	0/0:10,0:10:30:0,30,316	0/0:4,0:4:12:0,12,123	0/0:6,0:6:15:0,15,177	0/0:2,0:2:6:0,6,64	0/0:5,0:5:15:0,15,160	1/1:0,4:4:12:123,12,0	1/1:0,4:4:12:119,12,0	1/1:0,6:6:18:188,18,0	0/0:5,0:5:15:0,15,158	0/0:2,0:2:3:0,3,45	0/0:6,0:6:9:0,9,134	0/0:3,0:3:6:0,6,76	./.:.:.:.:.	0/0:4,0:4:9:0,9,110	./.:.:.:.:.	0/0:2,0:2:3:0,3,45	0/0:25,0:25:75:0,75,860
chr2	40817379	.	C	T	2976.84	.	AC=38;AF=0.146;AN=260;BaseQRankSum=-3.988;DP=919;Dels=0.00;FS=1.716;HaplotypeScore=0.0719;InbreedingCoeff=0.5672;MLEAC=35;MLEAF=0.135;MQ=59.67;MQ0=2;MQRankSum=0.423;QD=23.08;ReadPosRankSum=-0.039	GT:AD:DP:GQ:PL	0/0:43,0:43:99:0,129,1339	0/0:14,0:14:36:0,36,406	0/0:17,0:17:51:0,51,522	0/0:40,0:40:99:0,120,1237	0/0:11,0:11:33:0,33,335	0/0:16,0:16:48:0,48,499	0/0:16,0:16:48:0,48,489	0/0:5,0:5:15:0,15,167	0/0:3,0:3:9:0,9,98	0/0:14,0:14:42:0,42,426	0/0:1,0:1:3:0,3,32	0/0:13,0:13:33:0,33,379	0/0:19,0:19:57:0,57,599	0/0:1,0:1:3:0,3,32	0/0:13,0:13:39:0,39,406	0/0:23,0:23:69:0,69,719	0/0:18,0:18:45:0,45,508	0/1:3,1:4:20:20,0,83	1/1:0,13:13:39:389,39,0	1/1:0,10:10:24:271,24,0	1/1:0,8:8:24:253,24,0	1/1:0,11:11:30:318,30,0	1/1:0,11:11:27:290,27,0	0/0:12,0:12:36:0,36,377	0/0:5,0:5:15:0,15,163	0/0:18,0:18:54:0,54,546	0/0:17,0:17:48:0,48,506	0/0:3,0:3:9:0,9,99	0/0:1,0:1:3:0,3,32	0/0:26,0:26:66:0,66,714	0/0:4,0:4:12:0,12,128	0/0:3,0:3:9:0,9,83	0/0:16,0:16:48:0,48,493	0/0:4,0:4:12:0,12,122	0/1:3,6:9:65:154,0,65	0/0:3,0:3:9:0,9,97	0/0:14,0:14:36:0,36,407	0/0:11,0:11:27:0,27,287	0/0:12,0:12:36:0,36,367	0/0:4,0:4:12:0,12,132	0/0:4,0:4:12:0,12,130	0/0:20,0:20:57:0,57,588	0/0:14,0:14:39:0,39,416	0/0:23,0:23:69:0,69,704	1/1:0,12:12:30:330,30,0	1/1:0,14:14:39:404,39,0	0/0:12,0:12:36:0,36,353	0/0:2,0:2:6:0,6,65	0/0:1,0:1:3:0,3,24	0/0:4,0:4:12:0,12,130	0/0:1,0:1:3:0,3,32	./.:.:.:.:.	0/0:8,0:8:21:0,21,236	0/0:1,0:1:3:0,3,32	0/0:4,0:4:9:0,9,109	0/0:4,0:4:12:0,12,128	0/0:2,0:2:3:0,3,45	0/0:4,0:4:9:0,9,107	./.:.:.:.:.	0/0:5,0:5:12:0,12,140	0/0:5,0:5:15:0,15,158	0/0:4,0:4:12:0,12,117	0/0:6,0:6:18:0,18,189	0/0:5,0:5:15:0,15,148	0/0:1,0:1:3:0,3,32	0/0:12,0:12:33:0,33,349	0/0:3,0:3:9:0,9,97	0/0:9,0:9:24:0,24,257	0/0:2,0:2:6:0,6,63	0/0:8,0:8:24:0,24,250	0/0:3,0:3:6:0,6,72	./.:.:.:.:.	1/1:0,4:4:12:126,12,0	0/1:2,1:3:23:23,0,56	./.:.:.:.:.	0/0:2,0:2:6:0,6,63	0/0:1,0:1:3:0,3,33	0/0:2,0:2:6:0,6,63	0/0:2,0:2:6:0,6,63	0/0:10,0:10:21:0,21,255	0/0:5,0:5:15:0,15,155	0/0:1,0:1:3:0,3,32	0/0:3,0:3:9:0,9,98	1/1:0,2:2:6:57,6,0	1/1:0,2:2:6:61,6,0	0/0:8,0:8:24:0,24,252	0/0:3,0:3:9:0,9,92	0/0:4,0:4:12:0,12,118	0/0:4,0:4:9:0,9,107	0/0:5,0:5:15:0,15,150	0/0:4,0:4:12:0,12,126	0/0:4,0:4:12:0,12,128	0/0:4,0:4:12:0,12,123	0/0:1,0:1:3:0,3,31	0/0:1,0:1:3:0,3,30	0/0:2,0:2:6:0,6,57	0/0:7,0:7:21:0,21,210	0/0:2,0:2:6:0,6,61	0/0:2,0:2:6:0,6,61	0/0:3,0:3:9:0,9,91	0/0:9,0:9:27:0,27,278	0/0:1,0:1:3:0,3,30	0/0:5,0:5:15:0,15,155	1/1:0,4:4:12:126,12,0	1/1:0,1:1:3:32,3,0	1/1:0,4:4:9:106,9,0	1/1:0,7:7:21:218,21,0	0/0:7,0:7:21:0,21,214	0/0:3,0:3:9:0,9,90	0/0:4,0:4:12:0,12,122	0/0:1,0:1:3:0,3,31	0/0:3,0:3:9:0,9,92	0/0:6,0:6:18:0,18,184	0/0:5,0:5:15:0,15,159	0/0:6,0:6:15:0,15,176	0/0:3,0:3:6:0,6,75	0/0:8,0:8:21:0,21,230	0/1:3,2:5:46:46,0,76	0/0:2,0:2:6:0,6,59	0/0:6,0:6:18:0,18,181	0/0:3,0:3:9:0,9,99	0/0:7,0:7:21:0,21,220	0/0:1,0:1:3:0,3,31	0/0:3,0:3:9:0,9,95	0/0:6,0:6:18:0,18,187	1/1:0,1:1:3:32,3,0	1/1:0,1:1:3:30,3,0	1/1:0,3:3:9:87,9,0	0/0:1,0:1:3:0,3,32	./.:.:.:.:.	./.:.:.:.:.	0/0:6,0:6:9:0,9,134	0/0:3,0:3:6:0,6,76	0/0:6,0:6:12:0,12,151	./.:.:.:.:.	0/0:2,0:3:6:0,6,60	0/0:14,0:14:42:0,42,428
chr2	40818407	.	C	A	3927.35	.	AC=38;AF=0.148;AN=256;BaseQRankSum=0.765;DP=881;Dels=0.00;FS=1.085;HaplotypeScore=0.0550;InbreedingCoeff=0.6118;MLEAC=35;MLEAF=0.137;MQ=59.70;MQ0=2;MQRankSum=-0.012;QD=25.34;ReadPosRankSum=-0.686	GT:AD:DP:GQ:PL	0/0:44,0:44:99:0,132,1374	0/0:16,0:16:48:0,48,489	0/0:14,0:14:39:0,39,421	0/0:31,0:31:93:0,93,948	0/0:18,0:18:51:0,51,554	0/0:16,0:16:48:0,48,489	0/0:15,0:15:42:0,42,442	0/0:3,0:3:9:0,9,93	./.:.:.:.:.	0/0:14,0:14:39:0,39,423	0/0:2,0:2:6:0,6,63	0/0:13,0:13:39:0,39,405	0/0:13,0:13:39:0,39,402	0/0:1,0:1:3:0,3,32	0/0:14,0:14:39:0,39,423	0/0:14,0:14:42:0,42,430	0/0:17,0:17:51:0,51,532	./.:.:.:.:.	1/1:0,5:5:12:126,12,0	1/1:0,6:6:18:184,18,0	1/1:0,2:2:6:65,6,0	1/1:0,19:19:57:586,57,0	1/1:0,17:17:51:529,51,0	0/0:12,0:12:36:0,36,361	0/0:2,0:2:6:0,6,65	0/0:14,0:14:42:0,42,437	0/0:11,0:11:33:0,33,338	0/0:4,0:4:12:0,12,132	0/0:2,0:2:6:0,6,63	0/0:15,0:15:45:0,45,458	0/0:5,0:5:15:0,15,160	0/0:5,0:5:15:0,15,166	0/0:22,0:22:60:0,60,615	0/0:2,0:2:6:0,6,67	0/1:7,7:14:99:180,0,177	0/0:2,0:2:6:0,6,61	0/0:15,0:15:45:0,45,454	0/0:12,0:12:36:0,36,361	0/0:11,0:11:33:0,33,339	0/0:1,0:1:3:0,3,32	0/0:5,0:5:15:0,15,165	0/0:14,0:14:42:0,42,430	0/0:20,0:20:48:0,48,545	0/0:17,0:17:51:0,51,532	1/1:0,18:18:54:551,54,0	1/1:0,25:25:66:716,66,0	0/0:15,0:15:45:0,45,457	0/0:5,0:5:15:0,15,153	./.:.:.:.:.	0/0:3,0:3:9:0,9,93	./.:.:.:.:.	0/0:3,0:3:9:0,9,91	0/0:3,0:3:9:0,9,92	0/0:1,0:1:3:0,3,31	0/0:5,0:5:12:0,12,133	0/0:1,0:1:3:0,3,30	0/0:4,0:4:12:0,12,118	0/0:7,0:7:18:0,18,203	0/0:2,0:2:6:0,6,61	0/0:5,0:5:15:0,15,146	0/0:2,0:2:6:0,6,63	0/0:2,0:2:6:0,6,59	0/0:6,0:6:18:0,18,185	0/0:7,0:7:18:0,18,199	0/0:7,0:7:21:0,21,223	0/0:5,0:5:15:0,15,154	0/0:7,0:7:18:0,18,200	0/0:8,0:8:24:0,24,245	0/0:3,0:3:9:0,9,92	0/0:1,0:1:3:0,3,32	0/0:4,0:4:12:0,12,124	1/1:0,2:2:6:62,6,0	1/1:0,2:2:6:63,6,0	0/1:2,6:8:45:134,0,45	0/0:3,0:3:9:0,9,92	0/0:4,0:4:9:0,9,104	./.:.:.:.:.	0/0:4,0:4:12:0,12,117	0/0:1,0:1:3:0,3,31	0/0:5,0:5:15:0,15,153	0/0:4,0:4:12:0,12,122	0/0:1,0:1:3:0,3,32	0/0:5,0:5:15:0,15,163	1/1:0,1:1:3:30,3,0	1/1:0,3:3:9:92,9,0	0/0:2,0:2:3:0,3,31	0/0:3,0:3:9:0,9,95	0/0:8,0:8:24:0,24,252	0/0:4,0:4:12:0,12,122	0/0:1,0:1:3:0,3,30	0/0:3,0:3:9:0,9,94	0/0:3,0:3:6:0,6,61	0/0:4,0:4:12:0,12,124	0/0:1,0:1:3:0,3,31	0/0:4,0:4:12:0,12,123	0/0:7,0:7:21:0,21,208	0/0:5,0:5:15:0,15,148	0/0:2,0:2:6:0,6,63	0/0:2,0:2:6:0,6,61	0/0:3,0:3:9:0,9,90	0/0:4,0:4:12:0,12,126	0/0:1,0:1:3:0,3,31	0/0:2,0:2:6:0,6,60	1/1:0,8:8:21:226,21,0	1/1:0,2:2:6:65,6,0	1/1:0,4:4:12:122,12,0	1/1:0,4:4:12:129,12,0	0/0:2,0:2:6:0,6,59	0/0:3,0:3:9:0,9,96	0/0:2,0:2:3:0,3,45	0/0:3,0:3:9:0,9,92	0/0:3,0:3:9:0,9,97	0/0:3,0:3:6:0,6,75	./.:.:.:.:.	0/0:4,0:4:12:0,12,126	0/0:6,0:6:18:0,18,186	0/0:4,0:4:12:0,12,122	./.:.:.:.:.	0/0:5,0:5:15:0,15,158	0/0:3,0:3:9:0,9,94	0/0:4,0:4:12:0,12,122	0/0:4,0:4:12:0,12,123	0/0:4,0:4:12:0,12,125	0/0:3,0:3:9:0,9,92	0/0:5,0:5:15:0,15,153	1/1:0,5:5:15:155,15,0	1/1:0,2:2:6:62,6,0	1/1:0,8:8:24:248,24,0	0/0:1,0:1:3:0,3,32	./.:.:.:.:.	0/0:6,0:6:9:0,9,134	./.:.:.:.:.	0/0:4,0:4:9:0,9,106	0/0:2,0:2:3:0,3,45	0/0:1,0:1:3:0,3,31	0/0:2,0:2:3:0,3,45	0/0:24,0:24:72:0,72,780
chr2	40819503	.	T	C	4254.44	.	AC=39;AF=0.144;AN=270;BaseQRankSum=-4.483;DP=998;Dels=0.00;FS=3.620;HaplotypeScore=0.1441;InbreedingCoeff=0.6256;MLEAC=38;MLEAF=0.141;MQ=59.79;MQ0=0;MQRankSum=-0.505;QD=25.32;ReadPosRankSum=-2.320	GT:AD:DP:GQ:PL	0/0:46,0:46:99:0,138,1464	0/0:22,0:22:66:0,66,679	0/0:18,0:18:54:0,54,561	0/0:36,0:36:99:0,108,1118	0/0:21,0:21:63:0,63,636	0/0:12,1:13:1:0,1,311	0/0:20,0:20:60:0,60,623	0/0:3,0:3:9:0,9,94	0/0:3,0:3:9:0,9,94	0/0:12,0:12:36:0,36,371	0/0:1,0:1:3:0,3,34	0/0:14,0:14:42:0,42,441	0/0:24,0:24:69:0,69,726	0/0:1,0:1:3:0,3,32	0/0:9,0:9:24:0,24,265	0/0:12,0:12:36:0,36,375	0/0:18,0:18:51:0,51,546	0/0:2,0:2:6:0,6,63	1/1:0,8:8:21:226,21,0	1/1:0,5:5:15:153,15,0	1/1:0,2:2:6:61,6,0	1/1:0,14:14:42:407,42,0	1/1:0,24:24:72:744,72,0	0/0:19,0:19:57:0,57,591	0/0:3,0:3:6:0,6,69	0/0:19,0:19:57:0,57,570	0/0:15,0:15:45:0,45,459	0/0:4,0:4:12:0,12,127	0/0:4,0:4:12:0,12,132	0/0:14,0:14:42:0,42,423	0/0:7,0:7:21:0,21,227	0/0:6,0:6:18:0,18,189	0/0:20,0:20:60:0,60,612	0/0:1,0:1:3:0,3,32	0/1:3,9:12:59:239,0,59	0/0:5,0:5:15:0,15,159	0/0:18,0:18:54:0,54,564	0/0:11,0:11:33:0,33,338	0/0:8,0:8:24:0,24,247	0/0:2,0:2:6:0,6,65	0/0:3,0:3:9:0,9,98	0/0:20,0:20:60:0,60,620	0/0:19,0:19:57:0,57,593	0/0:16,0:16:48:0,48,492	1/1:0,25:25:72:741,72,0	1/1:0,14:14:42:431,42,0	0/0:10,0:10:30:0,30,314	0/0:3,0:3:9:0,9,97	0/0:3,0:3:9:0,9,95	0/0:5,0:5:15:0,15,153	0/0:1,0:1:3:0,3,31	0/0:2,0:2:6:0,6,63	0/0:3,0:3:9:0,9,96	0/0:2,0:2:6:0,6,63	0/0:4,0:4:12:0,12,122	0/0:4,0:4:12:0,12,130	0/0:4,0:4:12:0,12,120	0/0:4,0:4:12:0,12,116	0/0:1,0:1:3:0,3,30	0/0:5,0:5:15:0,15,148	0/0:6,0:6:18:0,18,183	0/0:1,0:1:3:0,3,30	0/0:6,0:6:18:0,18,176	0/0:5,0:5:15:0,15,156	0/0:3,0:3:9:0,9,92	0/0:4,0:4:12:0,12,115	0/0:2,0:2:6:0,6,63	0/0:3,0:3:9:0,9,95	0/0:5,0:5:15:0,15,157	0/0:2,0:2:6:0,6,59	0/0:3,0:3:9:0,9,94	1/1:0,4:4:12:118,12,0	1/1:0,5:5:15:153,15,0	0/1:4,4:8:84:105,0,84	0/0:4,0:4:12:0,12,118	0/0:1,0:1:3:0,3,34	0/0:3,0:3:9:0,9,92	0/0:2,0:2:3:0,3,45	0/0:2,0:2:6:0,6,61	0/0:10,0:10:24:0,24,272	0/0:4,0:4:12:0,12,118	0/0:3,0:3:9:0,9,94	0/0:4,0:4:12:0,12,132	1/1:0,3:3:9:93,9,0	1/1:0,5:5:15:143,15,0	0/0:4,0:4:12:0,12,128	0/0:2,0:2:6:0,6,62	0/0:3,0:3:9:0,9,89	0/0:6,0:6:18:0,18,184	0/0:5,0:5:15:0,15,158	./.:.:.:.:.	0/0:1,0:1:3:0,3,32	0/0:3,0:3:9:0,9,97	0/0:3,0:3:9:0,9,95	0/0:1,0:1:3:0,3,31	0/0:3,0:3:9:0,9,97	0/0:6,0:6:18:0,18,196	0/0:1,0:1:3:0,3,30	0/0:3,0:3:9:0,9,89	0/0:5,0:5:15:0,15,154	0/0:5,0:5:15:0,15,157	0/0:1,0:1:3:0,3,32	0/0:4,0:4:12:0,12,124	1/1:0,6:6:18:181,18,0	1/1:0,3:3:9:92,9,0	1/1:0,3:3:9:89,9,0	1/1:0,7:7:21:217,21,0	0/0:8,0:8:24:0,24,248	0/0:5,0:5:15:0,15,158	0/0:2,0:2:6:0,6,59	0/0:10,0:10:30:0,30,307	0/0:5,0:5:15:0,15,162	0/0:14,0:14:42:0,42,436	0/0:9,0:9:27:0,27,278	0/0:3,0:3:9:0,9,95	0/0:5,0:5:15:0,15,156	0/0:4,0:4:12:0,12,125	0/1:3,1:4:16:16,0,83	0/0:1,0:1:3:0,3,31	0/0:5,0:5:15:0,15,159	0/0:5,0:5:15:0,15,155	0/0:6,0:6:18:0,18,185	0/0:7,0:7:21:0,21,213	0/0:4,0:4:12:0,12,126	0/0:4,0:4:12:0,12,127	1/1:0,1:1:3:32,3,0	1/1:0,6:6:18:185,18,0	1/1:0,9:9:27:258,27,0	0/0:3,0:3:9:0,9,95	./.:.:.:.:.	0/0:4,0:4:6:0,6,89	0/0:4,0:4:6:0,6,89	0/0:6,0:6:9:0,9,134	0/0:6,0:6:12:0,12,152	0/0:4,0:4:9:0,9,108	0/0:7,0:7:15:0,15,183	0/0:30,0:30:90:0,90,1013
chr2	40820323	.	A	C	4069.75	.	AC=44;AF=0.165;AN=266;BaseQRankSum=-2.500;DP=1015;Dels=0.00;FS=4.055;HaplotypeScore=0.0829;InbreedingCoeff=0.6091;MLEAC=42;MLEAF=0.158;MQ=59.82;MQ0=0;MQRankSum=-0.975;QD=23.39;ReadPosRankSum=-0.233	GT:AD:DP:GQ:PL	0/0:51,0:51:99:0,153,1609	0/0:23,0:23:69:0,69,711	0/0:22,0:22:66:0,66,693	0/0:53,0:53:99:0,159,1597	1/1:0,17:17:51:507,51,0	0/0:15,0:15:42:0,42,451	0/0:12,0:12:33:0,33,349	0/0:4,0:4:12:0,12,130	0/0:1,0:1:3:0,3,34	0/0:17,0:17:51:0,51,524	0/0:2,0:2:6:0,6,63	0/0:23,0:23:66:0,66,701	1/1:0,12:12:36:363,36,0	./.:.:.:.:.	0/0:17,0:17:42:0,42,461	1/1:0,16:16:48:477,48,0	1/1:0,19:19:51:541,51,0	0/0:1,0:1:3:0,3,31	0/0:9,0:9:27:0,27,290	0/0:5,0:5:15:0,15,154	0/0:2,0:2:6:0,6,67	0/0:10,0:10:30:0,30,310	0/0:15,0:15:45:0,45,469	0/0:25,0:25:75:0,75,765	0/0:1,0:1:3:0,3,32	0/1:14,9:23:99:193,0,357	0/0:17,0:17:48:0,48,520	0/0:1,0:1:3:0,3,34	0/0:1,0:1:3:0,3,33	0/0:16,0:16:39:0,39,452	0/0:4,0:4:12:0,12,121	0/0:1,0:1:3:0,3,36	1/1:0,14:14:36:390,36,0	0/0:2,0:2:6:0,6,62	0/0:24,0:24:72:0,72,749	./.:.:.:.:.	0/0:30,0:31:90:0,90,937	0/0:20,0:20:57:0,57,595	0/0:12,0:12:36:0,36,379	0/0:1,0:1:3:0,3,31	0/0:4,0:4:12:0,12,119	0/0:16,0:16:48:0,48,497	0/0:14,0:14:39:0,39,419	0/0:11,0:11:33:0,33,342	0/0:21,0:21:63:0,63,625	0/0:26,0:26:78:0,78,813	0/0:6,0:6:18:0,18,185	0/0:5,0:5:12:0,12,119	0/0:1,0:1:3:0,3,32	0/0:4,0:4:12:0,12,124	0/0:1,0:1:3:0,3,34	0/0:2,0:2:6:0,6,64	0/0:5,0:5:15:0,15,158	./.:.:.:.:.	0/0:4,0:4:12:0,12,122	1/1:0,1:1:3:32,3,0	0/0:3,0:3:9:0,9,91	0/0:7,0:7:21:0,21,219	0/0:6,0:6:18:0,18,187	0/0:7,0:7:21:0,21,216	1/1:0,5:5:15:143,15,0	1/1:0,2:2:6:59,6,0	1/1:0,6:6:18:191,18,0	1/1:0,6:6:18:172,18,0	0/0:6,0:6:18:0,18,187	0/0:2,0:2:6:0,6,63	0/0:3,0:3:9:0,9,89	0/0:4,0:4:12:0,12,121	0/0:5,0:5:15:0,15,162	0/0:1,0:1:3:0,3,32	0/0:1,0:1:3:0,3,32	0/0:4,0:4:12:0,12,124	./.:.:.:.:.	0/0:2,0:2:6:0,6,59	0/0:5,0:5:15:0,15,159	0/0:4,0:4:12:0,12,122	0/0:5,0:5:15:0,15,154	0/0:2,0:2:6:0,6,61	0/0:2,0:2:6:0,6,61	0/0:11,0:11:27:0,27,300	0/0:5,0:5:15:0,15,158	0/0:3,0:3:9:0,9,94	0/0:6,0:6:18:0,18,189	0/0:1,0:1:3:0,3,32	0/0:4,0:4:12:0,12,119	0/0:1,0:1:3:0,3,32	1/1:0,3:3:6:75,6,0	0/0:4,0:4:12:0,12,123	0/0:2,0:2:6:0,6,65	1/1:0,5:5:15:158,15,0	0/1:1,4:5:16:104,0,16	0/0:3,0:3:9:0,9,95	1/1:0,6:6:18:189,18,0	1/1:0,1:1:3:31,3,0	1/1:0,4:4:12:128,12,0	0/0:3,0:3:9:0,9,94	0/1:1,3:4:20:75,0,20	0/0:6,0:6:18:0,18,185	0/1:2,1:3:21:21,0,57	0/0:2,0:2:6:0,6,63	1/1:0,4:4:12:123,12,0	1/1:0,2:2:6:64,6,0	1/1:0,5:5:15:147,15,0	0/0:4,0:4:12:0,12,120	0/0:4,0:4:9:0,9,107	0/0:6,0:6:18:0,18,184	0/0:5,0:5:15:0,15,156	0/0:8,0:8:24:0,24,243	0/0:3,0:3:6:0,6,74	0/0:3,0:3:9:0,9,93	0/0:5,0:5:15:0,15,157	0/0:3,0:3:9:0,9,95	0/0:6,0:6:18:0,18,185	0/0:3,0:3:9:0,9,92	0/0:4,0:4:12:0,12,122	1/1:0,8:8:24:241,24,0	1/1:0,3:3:9:92,9,0	0/0:3,0:3:9:0,9,91	0/0:5,0:5:15:0,15,148	0/0:3,0:3:9:0,9,93	0/0:3,0:3:9:0,9,92	0/0:5,0:5:15:0,15,153	0/0:3,0:3:9:0,9,97	0/0:2,0:2:6:0,6,65	0/0:2,0:2:6:0,6,63	0/0:3,0:3:9:0,9,94	0/0:8,0:8:24:0,24,248	0/0:4,0:4:12:0,12,119	0/0:6,0:6:18:0,18,192	0/0:6,0:6:9:0,9,134	0/0:6,0:6:12:0,12,152	0/0:2,0:2:3:0,3,45	0/0:2,0:2:3:0,3,45	0/0:8,0:8:18:0,18,183	0/0:4,0:4:9:0,9,102	0/0:2,0:2:3:0,3,45	0/0:32,0:32:96:0,96,1083
chr2	40820968	.	C	T	31570.5	.	AC=245;AF=0.950;AN=258;BaseQRankSum=-1.402;DP=1099;Dels=0.00;FS=12.056;HaplotypeScore=0.0347;InbreedingCoeff=0.3715;MLEAC=249;MLEAF=0.965;MQ=59.78;MQ0=0;MQRankSum=0.126;QD=29.92;ReadPosRankSum=1.263	GT:AD:DP:GQ:PL	1/1:0,69:69:99:2177,208,0	1/1:0,10:10:30:313,30,0	1/1:0,18:18:51:546,51,0	1/1:0,51:51:99:1560,153,0	1/1:0,11:11:33:327,33,0	1/1:0,20:20:60:612,60,0	1/1:0,14:14:42:421,42,0	1/1:0,2:2:6:61,6,0	1/1:0,2:2:6:68,6,0	1/1:0,16:16:48:490,48,0	1/1:0,2:2:6:63,6,0	1/1:0,23:23:69:713,69,0	1/1:0,18:18:51:537,51,0	./.:.:.:.:.	1/1:0,19:19:54:584,54,0	1/1:0,35:35:99:1042,102,0	1/1:0,22:22:66:670,66,0	1/1:0,1:1:3:32,3,0	1/1:0,8:8:18:210,18,0	1/1:0,17:17:48:491,48,0	1/1:0,3:3:9:97,9,0	1/1:0,18:18:48:517,48,0	1/1:0,29:29:84:877,84,0	1/1:0,27:27:72:789,72,0	1/1:0,3:3:9:96,9,0	1/1:0,25:25:69:741,69,0	1/1:0,8:8:21:233,21,0	1/1:0,5:5:15:152,15,0	1/1:0,3:3:9:96,9,0	1/1:0,16:16:48:480,48,0	1/1:0,4:4:12:125,12,0	1/1:0,2:2:6:65,6,0	1/1:1,27:28:53:775,53,0	1/1:0,3:3:9:96,9,0	1/1:0,23:23:69:708,69,0	1/1:0,2:2:6:64,6,0	1/1:0,23:23:69:711,69,0	1/1:0,16:16:48:493,48,0	1/1:0,21:21:57:613,57,0	1/1:0,3:3:9:97,9,0	1/1:0,4:4:12:126,12,0	1/1:0,17:17:45:498,45,0	1/1:0,24:24:72:736,72,0	1/1:0,21:21:57:620,57,0	1/1:0,17:17:51:527,51,0	1/1:0,19:19:57:570,57,0	1/1:0,11:11:33:336,33,0	1/1:0,7:7:21:216,21,0	1/1:0,5:5:15:154,15,0	1/1:0,1:1:3:31,3,0	./.:.:.:.:.	1/1:0,4:4:12:120,12,0	1/1:0,6:6:15:169,15,0	1/1:0,2:2:6:53,6,0	1/1:0,2:2:3:45,3,0	1/1:0,2:2:6:61,6,0	1/1:0,7:7:21:216,21,0	1/1:0,6:6:18:185,18,0	1/1:0,2:2:6:63,6,0	1/1:0,8:8:24:248,24,0	1/1:0,4:4:12:121,12,0	1/1:0,2:2:6:59,6,0	1/1:0,6:6:15:168,15,0	1/1:0,5:5:15:148,15,0	1/1:0,4:4:12:124,12,0	1/1:0,6:6:18:184,18,0	1/1:0,6:6:18:189,18,0	1/1:0,8:8:24:253,24,0	1/1:0,6:6:18:186,18,0	./.:.:.:.:.	1/1:0,1:1:3:30,3,0	1/1:0,3:3:9:94,9,0	1/1:0,1:1:3:31,3,0	1/1:0,2:2:6:61,6,0	0/0:4,0:4:12:0,12,123	1/1:0,4:4:12:118,12,0	1/1:0,7:7:21:214,21,0	1/1:0,2:2:6:61,6,0	0/0:1,0:1:3:0,3,32	1/1:0,1:1:3:32,3,0	1/1:0,3:3:9:93,9,0	1/1:0,1:1:3:31,3,0	1/1:0,5:5:15:156,15,0	0/1:1,8:9:7:220,0,7	1/1:0,7:7:21:214,21,0	1/1:0,2:2:6:63,6,0	1/1:0,2:2:6:59,6,0	1/1:0,4:4:12:123,12,0	1/1:0,6:6:18:189,18,0	1/1:0,5:5:15:158,15,0	1/1:0,4:4:12:122,12,0	1/1:0,3:3:9:97,9,0	1/1:0,2:2:6:62,6,0	1/1:0,1:1:3:31,3,0	./.:.:.:.:.	1/1:0,1:1:3:31,3,0	1/1:0,2:2:6:65,6,0	1/1:0,2:2:6:59,6,0	1/1:0,3:3:9:92,9,0	1/1:0,2:2:6:61,6,0	1/1:0,6:6:18:192,18,0	1/1:0,2:2:6:61,6,0	1/1:0,4:4:9:107,9,0	1/1:0,1:1:3:32,3,0	1/1:0,2:2:6:62,6,0	1/1:0,2:2:6:61,6,0	1/1:0,3:3:9:93,9,0	1/1:0,6:6:18:178,18,0	./.:.:.:.:.	1/1:0,1:1:3:33,3,0	1/1:0,11:11:33:336,33,0	./.:.:.:.:.	1/1:0,11:11:33:329,33,0	1/1:0,4:4:12:119,12,0	1/1:0,5:5:15:156,15,0	1/1:0,7:7:21:219,21,0	1/1:0,2:2:6:65,6,0	1/1:0,8:8:21:226,21,0	0/0:1,0:1:3:0,3,30	1/1:0,2:2:6:51,6,0	0/0:5,0:5:15:0,15,157	1/1:0,9:9:27:277,27,0	1/1:0,4:4:12:122,12,0	1/1:0,2:2:6:66,6,0	1/1:0,7:7:21:210,21,0	1/1:0,8:8:21:233,21,0	1/1:0,6:6:18:184,18,0	1/1:0,5:5:15:153,15,0	./.:.:.:.:.	1/1:0,2:2:3:45,3,0	1/1:0,2:2:3:45,3,0	0/0:4,0:4:6:0,6,89	1/1:0,4:4:6:89,6,0	1/1:0,6:6:12:152,12,0	./.:.:.:.:.	1/1:0,6:6:9:134,9,0	0/0:29,0:29:87:0,87,929
chr2	40821368	.	C	G	1858.86	.	AC=18;AF=0.069;AN=260;BaseQRankSum=-1.354;DP=934;Dels=0.00;FS=0.000;HaplotypeScore=0.1456;InbreedingCoeff=0.4774;MLEAC=17;MLEAF=0.065;MQ=59.46;MQ0=8;MQRankSum=-0.517;QD=26.56;ReadPosRankSum=0.799	GT:AD:DP:GQ:PL	0/0:46,0:46:99:0,138,1483	0/0:15,0:15:45:0,45,459	0/0:20,0:20:60:0,60,613	0/0:39,0:41:99:0,111,1185	0/0:23,0:25:69:0,69,711	0/0:10,0:10:30:0,30,301	0/0:17,0:17:51:0,51,532	0/0:1,0:1:3:0,3,33	0/0:2,0:2:6:0,6,61	0/0:13,0:13:36:0,36,398	0/0:2,0:2:6:0,6,66	0/0:14,0:14:42:0,42,442	0/0:21,0:21:63:0,63,656	0/0:2,0:2:6:0,6,66	0/0:24,0:25:72:0,72,754	0/0:18,1:19:51:0,51,553	0/0:21,0:21:63:0,63,644	0/0:3,0:3:9:0,9,92	0/0:4,0:4:12:0,12,122	0/0:4,0:4:12:0,12,118	0/0:3,0:3:9:0,9,94	1/1:0,10:10:30:305,30,0	1/1:0,13:13:36:369,36,0	0/0:21,0:21:54:0,54,589	0/0:1,0:1:3:0,3,33	0/0:20,0:20:60:0,60,620	0/0:16,0:16:42:0,42,462	0/0:2,0:2:6:0,6,65	0/0:2,0:2:6:0,6,69	0/0:13,0:13:39:0,39,412	0/0:1,0:1:3:0,3,33	./.:.:.:.:.	0/0:15,0:15:42:0,42,450	0/0:2,0:2:6:0,6,67	0/0:15,0:16:45:0,45,476	0/0:3,0:3:9:0,9,92	0/0:19,0:20:57:0,57,596	0/0:17,0:20:45:0,45,486	0/0:9,0:9:27:0,27,285	./.:.:.:.:.	0/0:1,0:1:3:0,3,33	0/0:16,0:16:42:0,42,461	0/0:19,0:19:57:0,57,592	0/0:19,0:19:48:0,48,548	1/1:0,17:17:51:521,51,0	0/0:17,0:17:48:0,48,512	0/0:8,0:8:21:0,21,233	0/0:1,0:1:3:0,3,29	0/0:1,0:1:3:0,3,29	0/0:6,0:6:15:0,15,173	0/0:1,0:1:3:0,3,29	0/0:2,0:2:6:0,6,60	0/0:3,0:3:9:0,9,89	0/0:2,0:2:6:0,6,63	0/0:5,0:5:15:0,15,156	0/0:4,0:4:12:0,12,122	0/0:5,0:5:15:0,15,160	0/0:7,0:7:21:0,21,224	0/0:3,0:3:9:0,9,92	0/0:1,0:1:3:0,3,30	0/0:5,0:5:15:0,15,159	0/0:4,0:4:12:0,12,121	0/0:9,0:9:27:0,27,279	0/0:4,0:4:12:0,12,123	0/0:7,0:7:21:0,21,228	0/0:3,0:3:9:0,9,94	0/0:2,0:2:6:0,6,64	0/0:4,0:4:12:0,12,120	0/0:3,0:3:9:0,9,89	./.:.:.:.:.	0/0:2,0:2:3:0,3,45	0/0:2,0:2:6:0,6,64	0/0:2,0:2:6:0,6,59	0/0:2,0:2:6:0,6,65	0/0:4,0:4:12:0,12,118	0/0:4,0:4:12:0,12,130	0/0:1,0:1:3:0,3,30	0/0:3,0:3:9:0,9,92	0/0:1,0:1:3:0,3,33	0/0:15,0:15:36:0,36,392	0/0:1,0:1:3:0,3,33	./.:.:.:.:.	0/0:5,0:5:15:0,15,159	0/0:2,0:2:6:0,6,62	0/0:1,0:1:3:0,3,29	0/0:5,0:5:15:0,15,157	0/0:4,0:4:12:0,12,122	0/0:6,0:6:18:0,18,187	0/0:4,0:4:12:0,12,127	0/0:4,0:4:12:0,12,125	0/0:2,0:2:6:0,6,59	0/0:4,0:4:9:0,9,98	0/0:2,0:2:6:0,6,59	0/0:4,0:4:12:0,12,124	0/0:2,0:3:6:0,6,60	0/0:2,0:2:6:0,6,65	0/0:2,0:2:6:0,6,59	0/0:8,0:8:24:0,24,240	0/0:5,0:5:15:0,15,162	0/0:3,0:3:9:0,9,95	0/0:7,0:7:21:0,21,226	./.:.:.:.:.	0/0:1,0:1:3:0,3,29	1/1:0,5:5:15:152,15,0	1/1:0,3:3:9:93,9,0	1/1:0,9:9:27:278,27,0	0/0:4,0:4:12:0,12,119	0/0:6,0:7:18:0,18,185	./.:.:.:.:.	0/0:2,0:2:6:0,6,59	0/0:4,0:4:12:0,12,118	./.:.:.:.:.	0/0:8,0:8:24:0,24,254	0/0:8,0:8:24:0,24,246	0/0:2,0:2:6:0,6,63	0/0:2,0:2:6:0,6,64	0/0:4,0:4:12:0,12,126	0/0:1,0:1:3:0,3,30	0/0:4,0:4:12:0,12,124	0/0:3,0:3:9:0,9,95	0/0:2,0:2:6:0,6,59	0/0:9,0:9:27:0,27,285	0/0:8,0:8:24:0,24,256	0/0:6,0:6:18:0,18,195	0/0:2,0:2:6:0,6,57	1/1:0,4:4:12:124,12,0	1/1:0,2:2:6:62,6,0	1/1:0,7:7:21:215,21,0	0/0:4,0:4:12:0,12,120	0/0:1,0:1:3:0,3,31	0/0:1,0:1:3:0,3,32	0/0:2,0:2:3:0,3,31	0/0:4,0:4:9:0,9,106	0/0:2,0:2:6:0,6,65	0/0:2,0:2:3:0,3,45	0/0:2,0:2:3:0,3,29	0/0:28,0:28:84:0,84,962
chr2	40822158	.	A	G	3230.05	.	AC=42;AF=0.163;AN=258;BaseQRankSum=2.014;DP=627;Dels=0.00;FS=3.873;HaplotypeScore=0.1439;InbreedingCoeff=0.4930;MLEAC=36;MLEAF=0.140;MQ=59.74;MQ0=0;MQRankSum=-0.628;QD=25.23;ReadPosRankSum=0.726	GT:AD:DP:GQ:PL	1/1:0,45:45:99:1459,135,0	0/0:15,0:15:45:0,45,461	0/0:11,0:11:33:0,33,338	1/1:0,15:15:45:473,45,0	0/0:10,0:10:30:0,30,298	0/0:3,0:3:9:0,9,89	0/0:5,0:5:15:0,15,157	0/0:2,0:2:6:0,6,63	0/1:1,4:5:17:121,0,17	1/1:0,6:6:18:184,18,0	1/1:0,1:1:3:31,3,0	0/0:6,0:6:18:0,18,184	0/0:9,0:9:27:0,27,275	0/0:1,0:1:3:0,3,31	0/0:19,0:19:54:0,54,575	0/0:6,0:6:18:0,18,184	0/0:4,0:4:12:0,12,119	0/1:1,2:3:23:57,0,23	0/0:2,0:2:6:0,6,62	0/0:1,0:1:3:0,3,29	0/0:2,0:2:6:0,6,58	0/0:3,0:3:9:0,9,93	0/0:13,0:13:27:0,27,320	0/0:12,0:12:36:0,36,367	0/0:1,0:1:3:0,3,32	0/0:9,0:9:27:0,27,278	1/1:0,9:9:27:281,27,0	./.:.:.:.:.	./.:.:.:.:.	0/0:12,0:13:36:0,36,368	0/0:1,0:1:3:0,3,35	0/0:3,0:3:9:0,9,97	0/0:3,0:3:6:0,6,63	0/0:1,0:1:3:0,3,33	0/0:15,0:15:45:0,45,454	0/0:1,0:1:3:0,3,32	0/0:15,0:15:45:0,45,464	0/0:4,0:4:12:0,12,120	0/0:9,0:9:27:0,27,274	1/1:0,1:1:3:34,3,0	0/0:3,0:3:9:0,9,100	0/0:8,0:8:24:0,24,247	0/0:11,0:11:33:0,33,339	0/0:5,0:5:15:0,15,160	0/0:18,0:18:45:0,45,509	0/0:7,0:7:21:0,21,215	0/0:10,0:10:30:0,30,306	0/1:5,2:7:44:44,0,136	0/0:3,0:3:9:0,9,93	1/1:0,2:2:6:63,6,0	0/0:3,0:3:9:0,9,92	1/1:0,2:2:6:63,6,0	1/1:0,3:3:9:97,9,0	0/0:1,0:1:3:0,3,31	./.:.:.:.:.	0/0:1,0:1:3:0,3,32	0/0:4,0:4:12:0,12,120	0/0:3,0:3:9:0,9,97	1/1:0,1:1:3:32,3,0	0/0:3,0:3:9:0,9,93	0/0:4,0:4:12:0,12,120	0/0:3,0:3:9:0,9,97	./.:.:.:.:.	0/0:5,0:5:15:0,15,153	1/1:0,5:5:15:156,15,0	0/0:4,0:4:12:0,12,122	0/0:2,0:2:6:0,6,63	0/0:3,0:3:9:0,9,91	0/0:5,0:5:15:0,15,153	0/0:1,0:1:3:0,3,32	./.:.:.:.:.	0/0:1,0:1:3:0,3,30	0/0:6,0:6:18:0,18,182	0/0:8,0:8:24:0,24,242	0/0:1,0:1:3:0,3,33	0/0:1,0:1:3:0,3,31	0/0:3,0:3:9:0,9,93	0/0:1,0:1:3:0,3,30	0/0:2,0:2:6:0,6,60	0/0:4,0:4:12:0,12,123	0/0:3,0:3:9:0,9,93	0/0:2,0:2:6:0,6,64	0/0:5,0:5:15:0,15,158	0/0:6,0:6:18:0,18,186	0/0:2,0:2:6:0,6,59	0/0:1,0:1:3:0,3,33	0/0:3,0:3:9:0,9,95	1/1:0,1:1:3:27,3,0	0/0:4,0:4:12:0,12,126	0/0:1,0:1:3:0,3,33	./.:.:.:.:.	1/1:0,2:2:6:69,6,0	0/0:3,0:3:9:0,9,90	0/0:5,0:5:15:0,15,157	0/0:5,0:5:15:0,15,155	1/1:0,1:1:3:32,3,0	0/1:5,1:6:15:15,0,147	1/1:0,1:1:3:30,3,0	0/0:1,0:1:3:0,3,32	1/1:0,2:2:6:57,6,0	0/0:2,0:2:6:0,6,63	0/0:1,0:1:3:0,3,31	0/0:3,0:3:9:0,9,96	0/0:2,0:2:6:0,6,64	0/0:2,0:2:6:0,6,59	0/0:1,0:1:3:0,3,32	0/0:1,0:1:3:0,3,32	0/0:2,0:2:6:0,6,60	./.:.:.:.:.	1/1:0,4:4:12:128,12,0	0/0:4,0:4:12:0,12,122	./.:.:.:.:.	1/1:0,4:4:12:122,12,0	0/0:4,0:4:12:0,12,124	0/0:4,0:4:12:0,12,122	0/0:3,0:3:9:0,9,92	0/0:5,0:5:15:0,15,153	0/0:5,0:5:15:0,15,151	0/0:6,0:6:18:0,18,180	0/0:2,0:2:6:0,6,64	0/0:3,0:3:9:0,9,92	0/0:4,0:4:12:0,12,121	0/0:7,0:7:18:0,18,203	0/0:4,0:4:12:0,12,123	0/0:2,0:2:6:0,6,60	0/0:4,0:4:12:0,12,122	0/0:3,0:3:9:0,9,94	0/0:3,0:3:9:0,9,97	0/0:2,0:2:6:0,6,61	0/0:5,0:5:6:0,6,89	0/0:2,0:2:6:0,6,63	0/0:3,0:3:6:0,6,76	0/0:1,0:1:3:0,3,31	0/0:5,0:5:9:0,9,120	0/0:3,0:3:9:0,9,94	1/1:0,1:1:3:32,3,0	0/0:27,0:27:81:0,81,901
chr2	40822386	.	C	T	711.68	.	AC=14;AF=0.060;AN=232;BaseQRankSum=-0.316;DP=440;Dels=0.00;FS=6.321;HaplotypeScore=0.0465;InbreedingCoeff=0.3193;MLEAC=11;MLEAF=0.047;MQ=59.51;MQ0=0;MQRankSum=0.423;QD=23.72;ReadPosRankSum=0.173	GT:AD:DP:GQ:PL	0/0:18,0:18:54:0,54,558	0/0:7,0:7:21:0,21,215	0/0:13,0:13:36:0,36,389	1/1:0,13:13:39:376,39,0	0/0:11,0:11:30:0,30,329	0/0:2,0:2:6:0,6,63	0/0:6,0:6:18:0,18,182	0/0:1,0:1:3:0,3,36	1/1:0,3:3:9:100,9,0	1/1:0,2:2:6:63,6,0	1/1:0,1:1:3:32,3,0	0/0:7,0:7:21:0,21,225	0/0:5,0:5:15:0,15,162	0/0:1,0:1:3:0,3,32	0/0:8,0:8:21:0,21,231	0/0:3,0:3:9:0,9,92	0/0:7,0:7:18:0,18,199	0/0:3,0:3:9:0,9,100	0/0:1,0:1:3:0,3,32	./.:.:.:.:.	./.:.:.:.:.	0/0:5,0:5:12:0,12,136	0/0:3,0:3:9:0,9,98	0/0:6,0:6:18:0,18,186	0/0:2,0:2:6:0,6,65	0/0:6,0:6:18:0,18,176	0/0:6,0:6:18:0,18,192	0/0:2,0:2:6:0,6,69	0/0:5,0:5:15:0,15,158	0/0:8,0:8:24:0,24,249	0/0:1,0:1:3:0,3,33	0/0:3,0:3:9:0,9,97	0/0:8,0:8:24:0,24,246	0/0:1,0:1:3:0,3,32	0/0:4,0:4:12:0,12,125	0/0:1,0:1:3:0,3,32	0/0:8,0:8:21:0,21,236	./.:.:.:.:.	0/0:5,0:5:15:0,15,156	0/0:2,0:2:6:0,6,66	0/0:4,0:4:12:0,12,132	0/0:7,0:7:21:0,21,215	0/0:6,0:6:18:0,18,186	0/0:4,0:4:12:0,12,128	0/0:9,0:9:27:0,27,274	0/0:7,0:7:21:0,21,201	0/0:4,0:4:12:0,12,125	0/0:2,0:2:6:0,6,65	0/0:1,0:1:3:0,3,32	1/1:0,5:5:12:138,12,0	./.:.:.:.:.	1/1:0,3:3:9:92,9,0	1/1:0,3:3:9:92,9,0	./.:.:.:.:.	0/0:1,0:1:3:0,3,31	0/0:3,0:3:9:0,9,86	./.:.:.:.:.	./.:.:.:.:.	./.:.:.:.:.	0/0:4,0:4:12:0,12,126	0/0:2,0:2:6:0,6,65	0/0:2,0:2:3:0,3,30	0/0:2,0:2:6:0,6,61	0/0:2,0:2:6:0,6,63	0/0:5,0:5:12:0,12,143	./.:.:.:.:.	0/0:3,0:3:9:0,9,96	./.:.:.:.:.	0/0:3,0:3:9:0,9,96	0/0:1,0:1:3:0,3,32	0/0:1,0:1:3:0,3,32	0/0:1,0:1:3:0,3,31	0/0:3,0:3:9:0,9,92	0/0:1,0:1:3:0,3,33	0/0:1,0:1:3:0,3,33	0/0:1,0:1:3:0,3,31	./.:.:.:.:.	0/0:4,0:4:12:0,12,128	./.:.:.:.:.	0/0:2,0:2:6:0,6,61	./.:.:.:.:.	0/0:2,0:2:6:0,6,61	0/0:6,0:6:18:0,18,192	0/0:5,0:5:15:0,15,153	0/0:2,0:2:6:0,6,61	0/0:3,0:3:9:0,9,96	0/0:2,0:2:6:0,6,62	0/0:2,0:2:6:0,6,65	0/0:2,0:2:6:0,6,66	0/0:2,0:2:6:0,6,63	./.:.:.:.:.	0/0:3,0:3:9:0,9,89	0/0:2,0:2:6:0,6,65	0/0:2,0:2:6:0,6,59	./.:.:.:.:.	0/0:2,0:2:6:0,6,65	0/0:3,0:3:9:0,9,95	0/0:1,0:1:3:0,3,31	0/0:1,0:1:3:0,3,32	./.:.:.:.:.	0/0:3,0:3:9:0,9,103	./.:.:.:.:.	0/0:3,0:3:9:0,9,94	./.:.:.:.:.	0/0:1,0:1:3:0,3,31	0/0:2,0:2:6:0,6,59	0/0:3,0:3:9:0,9,101	0/0:1,0:1:3:0,3,32	0/0:2,0:2:6:0,6,63	./.:.:.:.:.	0/0:3,0:3:9:0,9,88	0/0:2,0:2:6:0,6,63	0/0:2,0:2:6:0,6,59	0/0:5,0:5:15:0,15,152	0/0:2,0:2:6:0,6,63	0/0:3,0:3:9:0,9,96	0/0:1,0:1:3:0,3,35	0/0:2,0:2:6:0,6,61	0/0:3,0:3:9:0,9,96	0/0:2,0:2:6:0,6,63	0/0:3,0:3:9:0,9,99	0/0:3,0:3:6:0,6,75	0/0:3,0:3:9:0,9,94	./.:.:.:.:.	0/0:4,0:4:12:0,12,123	0/0:3,0:3:9:0,9,92	0/0:5,0:5:15:0,15,159	0/0:1,0:1:3:0,3,32	./.:.:.:.:.	0/0:3,0:4:6:0,6,77	0/0:2,0:2:3:0,3,45	0/0:2,0:2:6:0,6,64	0/0:6,0:6:12:0,12,153	0/0:4,0:4:9:0,9,109	0/0:1,0:1:3:0,3,32	0/0:4,0:4:6:0,6,77	0/0:30,0:30:90:0,90,1003
chr2	40824127	.	C	T	1628.77	.	AC=13;AF=0.053;AN=246;BaseQRankSum=2.479;DP=758;Dels=0.00;FS=2.678;HaplotypeScore=0.0519;InbreedingCoeff=0.3735;MLEAC=11;MLEAF=0.045;MQ=59.80;MQ0=0;MQRankSum=-1.334;QD=26.70;ReadPosRankSum=-2.274	GT:AD:DP:GQ:PL	0/0:37,0:37:99:0,111,1146	0/0:18,0:18:54:0,54,558	0/0:23,0:23:66:0,66,683	1/1:0,26:26:78:821,78,0	0/0:10,0:10:30:0,30,311	0/0:8,0:8:24:0,24,246	0/0:8,0:8:24:0,24,241	./.:.:.:.:.	0/1:1,1:2:24:26,0,24	1/1:0,16:16:48:505,48,0	./.:.:.:.:.	0/0:14,0:14:42:0,42,418	0/0:10,0:10:30:0,30,308	0/0:2,0:2:6:0,6,61	0/0:12,0:12:33:0,33,353	0/0:17,0:17:51:0,51,505	0/0:8,0:8:24:0,24,246	./.:.:.:.:.	0/0:3,0:3:9:0,9,91	./.:.:.:.:.	0/0:3,0:3:9:0,9,96	0/0:7,0:7:21:0,21,206	0/0:3,0:3:9:0,9,94	0/0:13,0:13:39:0,39,385	0/0:1,0:1:3:0,3,30	0/0:18,0:18:54:0,54,525	0/0:19,0:19:57:0,57,565	0/0:3,0:3:9:0,9,87	0/0:4,0:4:12:0,12,118	0/0:16,0:16:48:0,48,489	0/0:1,0:1:3:0,3,34	0/0:2,0:2:6:0,6,66	0/0:14,0:14:42:0,42,416	0/0:10,0:10:30:0,30,318	0/0:8,0:8:24:0,24,246	0/0:2,0:2:6:0,6,61	0/0:25,0:25:75:0,75,756	0/0:6,0:6:18:0,18,172	0/0:14,0:14:42:0,42,435	0/0:1,0:1:3:0,3,31	0/0:2,0:2:6:0,6,63	0/0:6,0:6:18:0,18,182	0/0:18,0:18:51:0,51,525	0/0:6,0:6:18:0,18,181	0/0:13,0:13:36:0,36,377	0/0:11,0:11:30:0,30,315	0/0:8,0:8:24:0,24,232	1/1:0,1:1:3:32,3,0	./.:.:.:.:.	1/1:0,6:6:12:145,12,0	./.:.:.:.:.	1/1:0,7:7:21:219,21,0	1/1:0,3:3:6:74,6,0	0/0:2,0:2:6:0,6,63	0/0:5,0:5:15:0,15,148	./.:.:.:.:.	0/0:4,0:4:12:0,12,126	0/0:4,0:4:12:0,12,122	./.:.:.:.:.	0/0:1,0:1:3:0,3,30	0/0:2,0:2:6:0,6,56	0/0:1,0:1:3:0,3,29	0/0:5,0:5:15:0,15,148	0/0:4,0:4:12:0,12,128	0/0:3,0:3:9:0,9,96	0/0:2,0:2:6:0,6,62	0/0:3,0:3:9:0,9,93	0/0:5,0:5:15:0,15,158	0/0:4,0:4:12:0,12,125	./.:.:.:.:.	0/0:1,0:1:3:0,3,30	0/0:3,0:3:9:0,9,92	0/0:3,0:3:9:0,9,89	0/0:4,0:4:12:0,12,118	0/0:2,0:2:6:0,6,67	0/0:5,0:5:15:0,15,148	0/0:2,0:2:6:0,6,57	0/0:1,0:1:3:0,3,31	0/0:1,0:1:3:0,3,31	0/0:8,0:8:21:0,21,225	0/0:1,0:1:3:0,3,29	./.:.:.:.:.	0/0:4,0:4:12:0,12,113	0/0:2,0:2:6:0,6,65	0/0:5,0:5:15:0,15,152	0/0:2,0:2:6:0,6,59	0/0:3,0:3:9:0,9,86	0/0:4,0:4:12:0,12,115	0/0:2,0:2:6:0,6,65	0/0:3,0:3:9:0,9,92	0/0:3,0:3:9:0,9,92	./.:.:.:.:.	0/0:1,0:1:3:0,3,32	./.:.:.:.:.	0/0:2,0:2:6:0,6,62	0/0:4,0:4:12:0,12,118	0/0:4,0:4:12:0,12,125	0/0:8,0:8:24:0,24,248	0/0:3,0:3:9:0,9,91	0/0:3,0:3:9:0,9,94	0/0:7,0:7:21:0,21,215	0/0:3,0:3:9:0,9,92	0/0:1,0:1:3:0,3,29	0/0:1,0:1:3:0,3,31	0/0:3,0:3:9:0,9,89	0/0:5,0:5:15:0,15,152	0/0:4,0:4:12:0,12,123	0/0:3,0:3:9:0,9,93	0/0:7,0:7:21:0,21,214	0/0:2,0:2:6:0,6,61	0/0:3,0:3:9:0,9,92	0/0:7,0:7:21:0,21,221	0/0:6,0:6:18:0,18,181	0/0:3,0:3:9:0,9,89	0/0:4,0:4:12:0,12,124	0/0:5,0:5:15:0,15,159	0/0:3,0:3:6:0,6,75	0/0:3,0:3:9:0,9,88	0/0:3,0:3:9:0,9,93	0/0:2,0:2:6:0,6,65	0/0:3,0:3:9:0,9,95	0/0:6,0:6:18:0,18,177	0/0:8,0:8:21:0,21,217	0/0:5,0:5:15:0,15,154	./.:.:.:.:.	0/0:1,0:1:3:0,3,32	0/0:5,0:5:15:0,15,161	0/0:6,0:6:18:0,18,184	0/0:2,0:2:6:0,6,61	0/0:6,0:6:9:0,9,134	0/0:4,0:4:6:0,6,88	0/0:2,0:2:3:0,3,45	0/0:6,0:6:12:0,12,151	0/0:3,0:3:6:0,6,73	./.:.:.:.:.	0/0:3,0:3:6:0,6,74	0/0:28,0:28:84:0,84,890
chr2	40826551	.	G	A	939.06	.	AC=34;AF=0.156;AN=218;BaseQRankSum=-5.240;DP=436;Dels=0.00;FS=2.876;HaplotypeScore=0.0778;InbreedingCoeff=0.4107;MLEAC=29;MLEAF=0.133;MQ=59.19;MQ0=0;MQRankSum=-2.329;QD=16.19;ReadPosRankSum=-0.457	GT:AD:DP:GQ:PL	0/0:11,0:11:33:0,33,341	0/0:12,0:12:36:0,36,379	0/0:7,0:7:21:0,21,221	0/0:18,0:18:54:0,54,567	0/0:13,0:13:36:0,36,396	1/1:0,3:3:9:89,9,0	./.:.:.:.:.	0/0:1,0:1:3:0,3,34	0/0:2,0:2:6:0,6,63	0/0:8,0:8:24:0,24,255	./.:.:.:.:.	0/0:9,0:9:24:0,24,266	0/0:7,0:7:21:0,21,226	./.:.:.:.:.	0/0:18,0:18:51:0,51,550	0/0:2,0:2:6:0,6,64	0/0:4,0:4:12:0,12,127	./.:.:.:.:.	./.:.:.:.:.	1/1:0,1:1:3:29,3,0	1/1:0,1:1:3:32,3,0	0/0:3,0:3:6:0,6,76	0/0:3,0:3:9:0,9,93	0/0:15,0:15:39:0,39,445	0/0:1,0:1:3:0,3,32	0/0:10,0:10:30:0,30,319	0/0:11,0:11:27:0,27,310	./.:.:.:.:.	./.:.:.:.:.	0/0:7,0:7:18:0,18,202	0/0:1,0:1:3:0,3,33	./.:.:.:.:.	0/0:5,0:5:12:0,12,140	0/0:3,0:3:9:0,9,92	0/1:6,1:7:9:9,0,170	0/0:1,0:1:3:0,3,31	1/1:0,5:5:12:133,12,0	0/0:7,0:7:18:0,18,200	0/0:3,0:3:9:0,9,92	./.:.:.:.:.	./.:.:.:.:.	0/0:8,0:8:24:0,24,252	0/0:5,0:5:15:0,15,161	0/0:8,0:8:24:0,24,256	0/0:3,0:3:9:0,9,96	1/1:0,6:6:18:179,18,0	0/0:10,0:10:30:0,30,320	0/0:2,0:2:6:0,6,66	./.:.:.:.:.	0/0:2,0:2:6:0,6,63	0/0:1,0:1:3:0,3,34	0/0:2,0:2:6:0,6,64	0/0:4,0:4:12:0,12,128	0/0:1,0:1:3:0,3,31	0/0:5,0:5:15:0,15,160	0/0:1,0:1:3:0,3,32	1/1:0,2:2:6:59,6,0	1/1:0,1:1:3:30,3,0	0/0:2,0:2:6:0,6,60	0/0:4,0:4:12:0,12,124	./.:.:.:.:.	0/0:3,0:3:9:0,9,94	0/0:3,0:3:9:0,9,97	0/0:3,0:3:9:0,9,94	0/0:5,0:5:15:0,15,161	0/0:1,0:1:3:0,3,31	0/0:3,0:3:9:0,9,97	0/0:1,0:1:3:0,3,33	0/0:2,0:2:6:0,6,59	0/0:1,0:1:3:0,3,32	./.:.:.:.:.	1/1:0,2:2:6:57,6,0	1/1:0,3:3:9:90,9,0	0/0:1,0:1:3:0,3,32	0/0:2,0:2:6:0,6,63	./.:.:.:.:.	0/1:4,2:6:47:47,0,97	./.:.:.:.:.	0/0:1,0:1:3:0,3,31	0/0:4,0:4:12:0,12,124	0/0:1,0:1:3:0,3,32	0/0:2,0:2:6:0,6,63	0/1:1,1:2:26:26,0,27	1/1:0,2:2:6:61,6,0	1/1:0,4:4:12:120,12,0	0/0:2,0:2:6:0,6,69	0/0:3,0:3:9:0,9,97	./.:.:.:.:.	0/0:1,0:1:3:0,3,32	./.:.:.:.:.	0/0:1,0:1:3:0,3,31	0/0:2,0:2:6:0,6,65	0/0:2,0:2:6:0,6,66	./.:.:.:.:.	0/0:4,0:4:12:0,12,123	0/0:2,0:2:6:0,6,61	0/0:3,0:3:9:0,9,95	./.:.:.:.:.	0/0:2,0:2:3:0,3,45	./.:.:.:.:.	0/0:3,0:3:9:0,9,92	./.:.:.:.:.	0/0:1,0:1:3:0,3,32	./.:.:.:.:.	0/0:1,0:1:3:0,3,33	0/0:4,0:4:12:0,12,128	1/1:0,1:1:3:32,3,0	1/1:0,4:4:12:129,12,0	0/0:1,0:1:3:0,3,33	./.:.:.:.:.	0/0:1,0:1:3:0,3,31	0/0:1,0:1:3:0,3,33	0/0:2,0:2:6:0,6,61	0/0:3,0:3:9:0,9,95	0/0:5,0:5:15:0,15,162	0/0:8,0:8:21:0,21,235	0/0:1,0:1:3:0,3,31	1/1:0,1:1:3:32,3,0	0/0:1,0:1:3:0,3,32	./.:.:.:.:.	0/1:4,1:5:15:15,0,110	0/0:4,0:4:12:0,12,127	1/1:0,2:2:6:67,6,0	0/0:3,0:3:9:0,9,96	0/0:2,0:2:6:0,6,61	0/0:2,0:2:6:0,6,59	0/0:1,0:1:3:0,3,25	0/0:4,0:4:12:0,12,130	0/0:2,0:2:6:0,6,63	0/0:4,0:4:9:0,9,109	./.:.:.:.:.	0/0:2,0:2:3:0,3,45	./.:.:.:.:.	0/0:3,0:3:6:0,6,62	./.:.:.:.:.	./.:.:.:.:.	0/0:24,0:24:72:0,72,802
chr2	40829282	.	C	A	3303.86	.	AC=13;AF=0.050;AN=258;BaseQRankSum=-1.811;DP=1060;Dels=0.00;FS=5.727;HaplotypeScore=0.1860;InbreedingCoeff=0.2491;MLEAC=12;MLEAF=0.047;MQ=58.93;MQ0=0;MQRankSum=0.014;QD=27.53;ReadPosRankSum=-0.884	GT:AD:DP:GQ:PL	1/1:0,84:84:99:2660,253,0	0/0:13,0:13:39:0,39,416	0/0:15,0:15:39:0,39,441	0/0:50,0:50:99:0,135,1521	0/0:19,0:19:54:0,54,593	0/0:12,0:12:36:0,36,378	0/0:17,0:17:51:0,51,533	0/0:4,0:4:12:0,12,134	0/0:2,0:2:6:0,6,65	0/0:23,0:23:63:0,63,693	0/0:4,0:4:12:0,12,126	0/0:18,0:18:51:0,51,563	0/0:18,0:18:45:0,45,516	0/0:4,0:4:12:0,12,126	0/0:22,0:23:63:0,63,684	0/0:24,0:24:66:0,66,717	0/0:19,0:19:51:0,51,577	0/1:1,2:3:24:60,0,24	0/0:8,0:8:18:0,18,217	0/0:14,0:14:39:0,39,426	0/0:1,0:1:3:0,3,32	0/0:11,0:11:33:0,33,347	0/0:23,0:23:69:0,69,706	0/0:16,0:16:48:0,48,511	0/0:3,0:3:9:0,9,93	0/0:14,0:14:42:0,42,448	1/1:0,15:15:42:447,42,0	0/0:2,0:2:6:0,6,67	0/0:2,0:2:6:0,6,66	0/0:25,0:25:72:0,72,769	0/0:8,0:8:24:0,24,260	0/0:4,0:4:12:0,12,128	0/0:17,0:17:51:0,51,533	./.:.:.:.:.	0/0:15,0:15:39:0,39,434	0/0:4,0:4:12:0,12,133	0/0:15,0:15:45:0,45,474	0/0:4,0:4:12:0,12,129	0/0:15,0:15:45:0,45,463	./.:.:.:.:.	0/0:5,0:5:15:0,15,158	0/0:11,0:11:33:0,33,355	0/0:17,0:17:42:0,42,487	0/0:22,0:22:66:0,66,684	0/0:30,0:30:90:0,90,966	0/0:22,0:22:66:0,66,716	0/0:11,0:11:33:0,33,350	0/0:5,0:5:15:0,15,157	0/0:2,0:2:6:0,6,64	0/0:4,0:4:12:0,12,129	0/0:2,0:2:6:0,6,64	0/0:7,0:7:21:0,21,227	0/0:6,0:6:18:0,18,195	1/1:0,3:3:9:95,9,0	0/0:5,0:5:15:0,15,158	0/0:2,0:2:6:0,6,61	./.:.:.:.:.	0/0:10,0:10:27:0,27,299	0/0:4,0:4:12:0,12,123	0/0:9,0:9:21:0,21,256	0/0:3,0:3:9:0,9,88	./.:.:.:.:.	0/0:5,0:5:15:0,15,159	0/0:6,0:6:18:0,18,191	0/0:7,0:7:21:0,21,229	0/0:3,0:3:9:0,9,97	0/0:2,0:2:6:0,6,67	0/0:5,0:5:12:0,12,140	0/0:5,0:5:15:0,15,156	0/0:2,0:2:6:0,6,65	0/0:2,0:2:6:0,6,61	0/0:1,0:1:3:0,3,33	./.:.:.:.:.	0/0:2,0:2:6:0,6,67	0/0:4,0:4:12:0,12,125	0/0:2,0:2:6:0,6,49	0/0:5,0:5:15:0,15,160	0/0:3,0:3:9:0,9,97	./.:.:.:.:.	0/0:5,0:5:9:0,9,124	0/0:2,0:2:6:0,6,65	0/0:1,0:1:3:0,3,31	0/0:3,0:3:9:0,9,97	0/0:6,0:6:18:0,18,189	0/0:1,0:1:3:0,3,31	0/0:3,0:3:9:0,9,96	0/0:3,0:3:9:0,9,95	0/1:1,4:5:15:112,0,15	0/0:5,0:5:15:0,15,156	0/0:5,0:5:15:0,15,153	0/0:4,0:4:12:0,12,111	0/0:2,0:2:6:0,6,61	0/0:5,0:5:15:0,15,161	0/0:3,0:3:9:0,9,96	0/0:3,0:3:6:0,6,77	0/0:4,0:4:12:0,12,124	0/1:3,1:4:20:20,0,83	0/0:3,0:3:9:0,9,96	./.:.:.:.:.	0/0:4,0:4:12:0,12,120	0/0:1,0:1:3:0,3,35	0/0:5,0:5:15:0,15,167	0/0:6,0:6:18:0,18,195	0/0:1,0:1:3:0,3,33	0/0:2,0:2:6:0,6,63	0/0:5,0:5:15:0,15,159	0/0:1,0:1:3:0,3,32	0/0:12,0:12:36:0,36,379	0/1:1,1:2:24:24,0,25	0/0:3,0:3:9:0,9,93	0/0:7,0:7:21:0,21,221	0/1:1,1:2:25:25,0,25	1/1:0,2:2:6:57,6,0	0/0:4,0:4:12:0,12,130	0/0:7,0:7:15:0,15,169	0/0:3,0:3:9:0,9,94	0/0:1,0:1:3:0,3,31	0/0:5,0:5:15:0,15,157	0/0:3,0:3:9:0,9,98	0/0:2,0:2:6:0,6,59	0/0:4,0:4:12:0,12,130	0/0:9,0:9:27:0,27,269	0/0:10,0:10:30:0,30,322	0/0:2,0:2:6:0,6,66	0/0:9,0:9:27:0,27,287	0/0:4,0:4:9:0,9,109	0/0:3,0:3:9:0,9,100	0/0:7,0:7:21:0,21,229	0/0:2,0:2:6:0,6,62	0/0:2,0:2:3:0,3,45	0/0:4,0:4:6:0,6,89	./.:.:.:.:.	0/0:4,0:4:6:0,6,89	0/0:13,0:14:24:0,24,320	0/0:2,0:2:3:0,3,45	0/0:2,0:2:3:0,3,45	0/0:35,0:35:99:0,105,1185
chr2	40829700	.	A	T	2963.76	.	AC=41;AF=0.159;AN=258;BaseQRankSum=0.502;DP=860;Dels=0.00;FS=3.186;HaplotypeScore=0.1293;InbreedingCoeff=0.5336;MLEAC=37;MLEAF=0.143;MQ=59.34;MQ0=0;MQRankSum=-0.460;QD=22.97;ReadPosRankSum=-0.266	GT:AD:DP:GQ:PL	0/0:48,0:48:99:0,144,1505	0/0:18,0:18:51:0,51,557	0/0:20,0:20:57:0,57,608	0/0:49,0:49:99:0,147,1519	1/1:0,17:17:42:477,42,0	0/0:6,0:6:18:0,18,178	0/0:13,0:13:33:0,33,367	0/0:1,0:1:3:0,3,32	0/0:3,0:4:9:0,9,97	0/0:15,0:15:45:0,45,459	0/0:1,0:1:3:0,3,32	0/0:5,0:5:15:0,15,154	1/1:0,19:19:57:594,57,0	1/1:0,2:2:6:63,6,0	0/0:17,0:17:48:0,48,514	1/1:0,11:11:33:347,33,0	1/1:0,12:12:33:360,33,0	0/0:2,0:2:6:0,6,63	0/0:4,0:4:9:0,9,107	0/0:4,0:4:9:0,9,103	0/0:2,0:2:6:0,6,61	0/0:4,0:4:12:0,12,126	0/0:14,0:14:42:0,42,431	0/0:22,0:22:63:0,63,676	0/0:3,0:3:9:0,9,99	0/1:8,5:13:99:116,0,213	0/0:16,0:16:42:0,42,464	0/0:3,0:3:9:0,9,94	0/1:4,1:5:17:17,0,111	0/0:16,0:16:45:0,45,468	0/0:1,0:1:3:0,3,31	0/0:5,0:5:15:0,15,159	0/0:9,0:9:27:0,27,272	0/1:2,1:3:26:26,0,55	0/0:14,0:14:39:0,39,416	0/0:6,0:6:18:0,18,183	0/0:21,0:21:54:0,54,609	0/0:10,0:10:30:0,30,303	0/0:9,0:9:27:0,27,282	0/0:4,0:4:12:0,12,137	0/0:8,0:8:24:0,24,248	0/0:13,0:13:36:0,36,387	0/0:18,0:18:54:0,54,561	0/0:17,0:17:51:0,51,528	0/0:9,0:9:24:0,24,262	0/0:30,0:30:90:0,90,929	0/0:14,0:14:42:0,42,428	0/0:4,0:4:12:0,12,130	1/1:0,1:1:3:31,3,0	0/0:4,0:4:12:0,12,122	0/0:1,0:1:3:0,3,29	0/0:2,0:2:6:0,6,63	./.:.:.:.:.	0/0:2,0:2:6:0,6,59	0/0:7,0:7:21:0,21,214	1/1:0,2:2:6:66,6,0	0/0:5,0:5:15:0,15,153	0/0:1,0:1:3:0,3,32	0/0:1,0:1:3:0,3,29	0/0:4,0:4:12:0,12,122	./.:.:.:.:.	./.:.:.:.:.	1/1:0,5:5:15:149,15,0	1/1:0,4:4:12:119,12,0	0/0:7,0:7:21:0,21,217	0/0:4,0:4:12:0,12,132	0/0:3,0:3:6:0,6,75	0/0:6,0:6:18:0,18,176	0/0:6,0:6:18:0,18,185	0/0:1,0:1:3:0,3,32	0/0:2,0:2:6:0,6,63	./.:.:.:.:.	0/0:4,0:4:12:0,12,122	0/0:2,0:2:6:0,6,57	0/0:2,0:2:6:0,6,61	0/0:1,0:1:3:0,3,32	0/0:2,0:2:6:0,6,59	0/0:1,0:1:3:0,3,31	0/0:2,0:2:6:0,6,63	./.:.:.:.:.	./.:.:.:.:.	0/0:5,0:5:15:0,15,162	./.:.:.:.:.	0/0:4,0:4:12:0,12,130	0/0:1,0:1:3:0,3,33	0/0:6,0:6:18:0,18,181	1/1:0,3:3:9:89,9,0	0/0:1,0:1:3:0,3,32	0/0:4,0:4:12:0,12,125	0/1:1,3:4:19:84,0,19	0/0:2,0:2:6:0,6,67	0/0:3,0:3:9:0,9,92	1/1:0,4:4:12:124,12,0	1/1:0,1:1:3:32,3,0	1/1:0,5:5:15:154,15,0	0/0:2,0:2:6:0,6,67	0/1:1,2:3:23:54,0,23	0/0:2,0:2:6:0,6,65	1/1:0,1:1:3:32,3,0	0/0:1,0:1:3:0,3,33	1/1:0,7:7:21:218,21,0	1/1:0,1:1:3:31,3,0	1/1:0,3:3:9:86,9,0	0/0:3,0:3:9:0,9,95	0/0:3,0:3:6:0,6,63	0/0:5,0:5:15:0,15,152	0/0:4,0:4:12:0,12,125	0/0:10,0:10:27:0,27,292	0/0:2,0:2:6:0,6,60	0/0:2,0:2:6:0,6,59	0/0:3,0:3:9:0,9,94	0/0:2,0:2:6:0,6,62	0/0:7,0:7:21:0,21,214	0/0:10,0:10:27:0,27,293	0/0:2,0:2:6:0,6,63	0/0:2,0:2:6:0,6,62	1/1:0,3:3:9:94,9,0	0/0:2,0:2:6:0,6,63	0/0:3,0:3:9:0,9,94	0/0:1,0:1:3:0,3,32	0/0:4,0:4:9:0,9,108	0/0:5,0:5:15:0,15,153	0/0:4,0:4:9:0,9,108	0/0:3,0:3:9:0,9,98	0/0:4,0:4:12:0,12,124	0/0:4,0:4:12:0,12,123	0/0:6,0:6:18:0,18,191	0/0:7,0:7:18:0,18,205	0/0:5,0:5:15:0,15,156	0/0:4,0:4:9:0,9,108	0/0:3,0:3:9:0,9,93	./.:.:.:.:.	0/0:2,0:2:6:0,6,62	0/0:3,0:3:6:0,6,75	0/0:4,0:4:6:0,6,75	0/0:4,0:4:9:0,9,107	0/0:28,0:28:84:0,84,945
chr2	40831738	.	T	G	967.34	.	AC=14;AF=0.053;AN=264;BaseQRankSum=4.749;DP=961;Dels=0.00;FS=10.227;HaplotypeScore=0.1261;InbreedingCoeff=0.4482;MLEAC=9;MLEAF=0.034;MQ=59.57;MQ0=1;MQRankSum=0.341;QD=25.46;ReadPosRankSum=3.342	GT:AD:DP:GQ:PL	0/0:56,0:56:99:0,168,1732	0/0:21,0:21:60:0,60,615	0/0:14,0:14:39:0,39,411	1/1:0,22:22:60:668,60,0	0/0:11,0:11:33:0,33,339	0/0:19,0:19:51:0,51,547	0/0:21,0:21:63:0,63,626	0/0:5,0:5:15:0,15,158	0/0:5,0:5:15:0,15,150	1/1:0,8:8:24:251,24,0	1/1:0,1:1:3:32,3,0	0/0:15,0:15:45:0,45,456	0/0:15,0:15:42:0,42,444	0/0:2,0:2:6:0,6,62	0/0:14,0:14:39:0,39,413	0/0:16,0:16:45:0,45,479	0/0:20,0:20:60:0,60,608	0/0:4,0:4:12:0,12,121	0/0:13,0:13:36:0,36,376	0/0:7,0:7:18:0,18,197	0/0:2,0:2:6:0,6,64	0/0:20,0:20:48:0,48,510	0/0:15,0:15:42:0,42,443	0/0:20,0:20:54:0,54,580	0/0:3,0:3:9:0,9,95	0/0:19,0:19:51:0,51,551	0/0:11,0:11:33:0,33,338	0/0:4,0:4:12:0,12,127	0/0:5,0:5:15:0,15,155	0/0:20,0:20:51:0,51,561	0/0:2,0:2:6:0,6,65	0/0:6,0:6:18:0,18,197	0/0:19,0:19:51:0,51,540	0/0:5,0:5:15:0,15,158	0/0:20,0:20:60:0,60,591	0/0:4,0:4:12:0,12,126	0/0:21,0:21:60:0,60,625	0/0:9,0:9:27:0,27,276	0/0:16,0:16:45:0,45,480	0/0:1,0:1:3:0,3,33	0/0:2,0:2:6:0,6,65	0/0:14,0:14:42:0,42,423	0/0:11,0:11:30:0,30,322	0/0:16,0:16:48:0,48,500	0/0:10,0:10:27:0,27,298	0/0:10,0:10:27:0,27,284	0/0:13,0:13:33:0,33,367	0/0:5,0:5:15:0,15,155	0/0:5,0:5:12:0,12,135	1/1:0,3:3:9:96,9,0	./.:.:.:.:.	1/1:0,1:1:3:32,3,0	1/1:0,2:2:6:63,6,0	0/0:3,0:3:9:0,9,90	0/0:5,0:5:15:0,15,152	0/0:2,0:2:6:0,6,60	0/0:6,0:6:18:0,18,186	0/0:7,0:7:18:0,18,201	1/1:0,1:1:3:32,3,0	0/0:3,0:3:9:0,9,92	0/0:3,0:3:9:0,9,86	0/0:1,0:1:3:0,3,29	0/0:9,0:9:27:0,27,284	0/0:4,0:4:12:0,12,122	0/0:6,0:6:18:0,18,185	0/0:3,0:3:9:0,9,92	0/0:3,0:3:9:0,9,95	0/0:5,0:5:15:0,15,154	0/0:3,0:3:9:0,9,90	0/0:1,0:1:3:0,3,32	0/0:1,0:1:3:0,3,31	0/0:4,0:4:9:0,9,90	0/0:4,0:4:9:0,9,89	0/0:2,0:2:6:0,6,63	0/0:10,0:10:27:0,27,286	0/0:6,0:6:18:0,18,182	0/0:1,0:1:3:0,3,33	0/0:3,0:3:9:0,9,92	0/0:4,0:4:12:0,12,124	0/0:8,0:8:24:0,24,250	./.:.:.:.:.	0/0:2,0:2:6:0,6,60	0/0:5,0:5:15:0,15,154	0/0:3,0:3:9:0,9,90	0/0:4,0:4:12:0,12,115	0/0:6,0:6:18:0,18,188	0/0:7,0:7:21:0,21,212	0/0:4,0:4:12:0,12,133	0/0:2,0:2:6:0,6,61	0/0:6,0:6:18:0,18,191	./.:.:.:.:.	0/0:3,0:3:9:0,9,86	0/0:2,0:2:6:0,6,61	0/0:1,0:1:3:0,3,31	0/0:2,0:2:6:0,6,60	0/0:2,0:2:6:0,6,58	0/0:4,0:4:12:0,12,125	0/0:1,0:1:3:0,3,32	0/0:2,0:2:6:0,6,59	0/0:2,0:2:6:0,6,59	0/0:9,0:9:27:0,27,274	0/0:3,0:3:9:0,9,90	0/0:5,0:5:15:0,15,157	0/0:5,0:5:15:0,15,159	0/0:2,0:2:6:0,6,59	0/0:5,0:5:12:0,12,120	0/0:4,0:4:12:0,12,128	0/0:5,0:5:15:0,15,143	0/0:5,0:5:15:0,15,153	0/0:7,0:7:21:0,21,202	0/0:6,0:6:18:0,18,180	0/0:5,0:5:15:0,15,153	0/0:6,0:6:18:0,18,189	0/0:6,0:6:18:0,18,181	0/0:2,0:2:6:0,6,63	0/0:4,0:4:9:0,9,104	0/0:5,0:5:15:0,15,151	0/0:7,0:7:21:0,21,206	0/0:3,0:3:9:0,9,92	0/0:2,0:2:6:0,6,60	0/0:3,0:3:9:0,9,89	0/0:6,0:6:18:0,18,180	0/0:10,0:10:30:0,30,296	0/0:3,0:3:9:0,9,92	0/0:6,0:6:15:0,15,165	0/0:7,0:7:18:0,18,198	0/0:3,0:4:9:0,9,92	0/0:2,0:2:6:0,6,58	./.:.:.:.:.	./.:.:.:.:.	0/0:3,0:3:9:0,9,90	0/0:2,0:2:6:0,6,61	0/0:2,0:2:3:0,3,45	0/0:3,0:3:6:0,6,74	0/0:5,1:6:12:0,12,135	0/0:4,0:4:6:0,6,89	0/0:34,0:34:99:0,102,1131
chr2	40831747	.	G	A	933.3	.	AC=14;AF=0.053;AN=262;BaseQRankSum=-4.237;DP=1028;Dels=0.00;FS=10.596;HaplotypeScore=0.1532;InbreedingCoeff=0.4829;MLEAC=9;MLEAF=0.034;MQ=59.66;MQ0=1;MQRankSum=-0.121;QD=24.56;ReadPosRankSum=4.757	GT:AD:DP:GQ:PL	0/0:58,0:58:99:0,174,1885	0/0:21,0:21:60:0,60,650	0/0:15,0:15:42:0,42,459	1/1:0,22:22:60:644,60,0	0/0:11,0:11:33:0,33,340	0/0:22,0:22:60:0,60,661	0/0:21,0:21:63:0,63,656	0/0:7,0:7:21:0,21,230	0/0:4,0:4:9:0,9,100	1/1:0,8:8:24:245,24,0	1/1:0,1:1:3:32,3,0	0/0:15,0:15:45:0,45,491	0/0:19,0:19:54:0,54,594	0/0:2,0:2:6:0,6,66	0/0:17,0:17:48:0,48,526	0/0:15,0:15:42:0,42,463	0/0:20,0:20:60:0,60,645	0/0:5,0:5:15:0,15,159	0/0:16,0:16:42:0,42,467	0/0:7,0:7:18:0,18,213	0/0:4,0:4:12:0,12,132	0/0:20,0:20:48:0,48,536	0/0:18,0:18:51:0,51,561	0/0:22,0:22:60:0,60,666	0/0:5,0:5:15:0,15,161	0/0:17,0:17:45:0,45,514	0/0:13,0:13:36:0,36,401	0/0:3,0:3:9:0,9,100	0/0:4,0:4:12:0,12,136	0/0:21,0:21:54:0,54,597	0/0:3,0:3:9:0,9,98	0/0:6,0:6:18:0,18,199	0/0:21,0:21:54:0,54,604	0/0:7,0:7:21:0,21,226	0/0:21,0:21:60:0,60,652	0/0:4,0:4:12:0,12,126	0/0:20,0:20:57:0,57,621	0/0:12,0:12:33:0,33,366	0/0:18,0:18:51:0,51,547	0/0:1,0:1:3:0,3,32	0/0:3,0:3:9:0,9,97	0/0:20,0:20:51:0,51,575	0/0:12,0:12:33:0,33,369	0/0:15,0:15:45:0,45,479	0/0:12,0:12:33:0,33,362	0/0:12,0:12:33:0,33,369	0/0:14,0:14:36:0,36,409	0/0:4,0:4:12:0,12,134	0/0:5,0:5:12:0,12,142	1/1:0,3:3:9:93,9,0	./.:.:.:.:.	1/1:0,1:1:3:32,3,0	1/1:0,2:2:6:63,6,0	0/0:3,0:3:9:0,9,96	0/0:5,0:5:15:0,15,162	0/0:2,0:2:6:0,6,63	0/0:7,0:7:21:0,21,216	0/0:7,0:7:18:0,18,201	1/1:0,1:1:3:31,3,0	0/0:5,0:5:12:0,12,144	0/0:3,0:3:9:0,9,94	0/0:1,0:1:3:0,3,31	0/0:12,0:12:36:0,36,384	0/0:3,0:3:9:0,9,89	0/0:6,0:6:18:0,18,191	0/0:2,0:2:6:0,6,60	0/0:4,0:4:12:0,12,121	0/0:6,0:6:18:0,18,185	0/0:4,0:4:12:0,12,130	0/0:2,0:2:6:0,6,63	0/0:1,0:1:3:0,3,33	0/0:4,0:4:9:0,9,98	0/0:4,0:4:9:0,9,97	0/0:2,0:2:6:0,6,61	0/0:9,0:9:24:0,24,270	0/0:7,0:7:21:0,21,223	./.:.:.:.:.	0/0:3,0:3:9:0,9,99	0/0:4,0:4:12:0,12,127	0/0:6,0:7:18:0,18,192	./.:.:.:.:.	0/0:2,0:2:6:0,6,63	0/0:6,0:6:18:0,18,195	0/0:4,0:4:12:0,12,126	0/0:4,0:4:12:0,12,131	0/0:5,0:5:15:0,15,159	0/0:7,0:7:21:0,21,219	0/0:4,0:4:12:0,12,127	0/0:3,0:3:9:0,9,93	0/0:6,0:6:18:0,18,195	./.:.:.:.:.	0/0:3,0:3:9:0,9,95	0/0:2,0:2:6:0,6,69	0/0:2,0:2:6:0,6,63	0/0:2,0:2:6:0,6,63	0/0:1,0:1:3:0,3,33	0/0:4,0:4:12:0,12,127	0/0:1,0:1:3:0,3,32	0/0:2,0:2:6:0,6,62	0/0:2,0:2:6:0,6,64	0/0:9,0:9:27:0,27,292	0/0:3,0:3:9:0,9,96	0/0:6,0:6:18:0,18,192	0/0:5,0:5:15:0,15,160	0/0:2,0:2:6:0,6,65	0/0:5,0:5:12:0,12,125	0/0:5,0:5:15:0,15,163	0/0:6,0:6:18:0,18,197	0/0:5,0:5:15:0,15,160	0/0:8,0:8:24:0,24,260	0/0:7,0:7:21:0,21,215	0/0:5,0:5:15:0,15,163	0/0:7,0:7:21:0,21,235	0/0:7,0:7:21:0,21,218	0/0:2,0:2:6:0,6,61	0/0:5,0:5:12:0,12,141	0/0:5,0:5:15:0,15,153	0/0:7,0:7:21:0,21,218	0/0:3,0:3:9:0,9,97	0/0:2,0:2:6:0,6,63	0/0:5,0:5:12:0,12,139	0/0:7,0:7:21:0,21,216	0/0:10,0:10:30:0,30,318	0/0:3,0:3:9:0,9,87	0/0:6,0:6:15:0,15,176	0/0:8,0:8:21:0,21,236	0/0:4,0:4:12:0,12,124	0/0:2,0:2:6:0,6,67	./.:.:.:.:.	./.:.:.:.:.	0/0:5,0:5:12:0,12,139	0/0:2,0:2:6:0,6,64	0/0:2,0:2:3:0,3,45	0/0:3,0:3:6:0,6,76	0/0:8,0:8:18:0,18,218	0/0:4,0:4:6:0,6,89	0/0:32,0:32:96:0,96,1095
chr2	40831749	.	C	A	992.01	.	AC=14;AF=0.053;AN=262;BaseQRankSum=-0.001;DP=1011;Dels=0.00;FS=12.000;HaplotypeScore=0.1482;InbreedingCoeff=0.4734;MLEAC=10;MLEAF=0.038;MQ=59.65;MQ0=1;MQRankSum=0.366;QD=25.44;ReadPosRankSum=4.348	GT:AD:DP:GQ:PL	0/0:57,0:57:99:0,171,1788	0/0:20,1:21:57:0,57,605	0/0:14,0:14:39:0,39,410	1/1:0,22:22:60:655,60,0	0/0:12,0:12:36:0,36,360	0/0:21,0:21:57:0,57,605	0/0:22,0:22:66:0,66,671	0/0:7,0:7:21:0,21,231	0/0:4,0:4:12:0,12,124	1/1:0,8:8:24:247,24,0	1/1:0,1:1:3:32,3,0	0/0:15,0:15:45:0,45,465	0/0:19,0:19:54:0,54,575	0/0:2,0:2:6:0,6,66	0/0:17,0:17:48:0,48,517	0/0:15,0:15:42:0,42,450	0/0:20,0:20:60:0,60,630	0/0:5,0:5:15:0,15,156	0/0:15,0:15:39:0,39,418	0/0:7,0:7:18:0,18,199	0/0:3,0:3:9:0,9,93	0/0:20,0:20:51:0,51,558	0/0:17,0:17:48:0,48,502	0/0:22,0:22:60:0,60,644	0/0:5,0:5:15:0,15,156	0/0:17,0:17:45:0,45,491	0/0:13,0:13:36:0,36,388	0/0:3,0:3:9:0,9,92	0/0:3,0:3:9:0,9,97	0/0:20,0:20:51:0,51,549	0/0:3,0:3:9:0,9,101	0/0:6,0:6:18:0,18,199	0/0:21,0:21:54:0,54,588	0/0:7,0:7:21:0,21,213	0/0:21,0:21:63:0,63,657	0/0:4,0:4:12:0,12,126	0/0:20,0:20:57:0,57,608	0/0:12,0:12:33:0,33,349	0/0:15,0:15:42:0,42,442	0/0:1,0:1:3:0,3,34	0/0:3,0:3:9:0,9,94	0/0:20,0:20:54:0,54,596	0/0:12,0:12:33:0,33,353	0/0:12,0:12:36:0,36,380	0/0:12,0:12:33:0,33,359	0/0:12,0:12:33:0,33,362	0/0:13,0:13:33:0,33,370	0/0:4,0:4:12:0,12,129	0/0:4,0:4:12:0,12,121	1/1:0,4:4:12:120,12,0	./.:.:.:.:.	1/1:0,1:1:3:32,3,0	1/1:0,2:2:6:63,6,0	0/0:3,0:3:9:0,9,97	0/0:5,0:5:15:0,15,160	0/0:2,0:2:6:0,6,60	0/0:6,0:6:18:0,18,183	0/0:7,0:7:18:0,18,204	1/1:0,1:1:3:31,3,0	0/0:5,0:5:12:0,12,137	0/0:3,0:3:9:0,9,94	0/0:1,0:1:3:0,3,29	0/0:11,0:11:33:0,33,338	0/0:1,0:1:3:0,3,32	0/0:6,0:6:18:0,18,187	0/0:2,0:2:6:0,6,60	0/0:3,0:3:9:0,9,97	0/0:6,0:6:18:0,18,177	0/0:4,0:4:12:0,12,121	0/0:2,0:2:6:0,6,65	0/0:1,0:1:3:0,3,32	0/0:4,0:4:9:0,9,92	0/0:4,0:4:9:0,9,92	0/0:1,0:1:3:0,3,31	0/0:9,0:9:24:0,24,260	0/0:7,0:7:21:0,21,218	./.:.:.:.:.	0/0:3,0:3:9:0,9,96	0/0:4,0:4:12:0,12,124	0/0:7,0:7:21:0,21,216	./.:.:.:.:.	0/0:3,0:3:9:0,9,90	0/0:6,0:6:18:0,18,193	0/0:4,0:4:12:0,12,120	0/0:4,0:4:12:0,12,121	0/0:5,0:5:15:0,15,154	0/0:7,0:7:21:0,21,211	0/0:4,0:4:12:0,12,132	0/0:3,0:3:9:0,9,92	0/0:6,0:6:18:0,18,180	./.:.:.:.:.	0/0:3,0:3:9:0,9,92	0/0:2,0:2:6:0,6,67	0/0:2,0:2:6:0,6,59	0/0:2,0:2:6:0,6,63	0/0:1,0:1:3:0,3,32	0/0:3,0:3:9:0,9,92	0/0:1,0:1:3:0,3,32	0/0:2,0:2:6:0,6,59	0/0:3,0:3:9:0,9,92	0/0:9,0:9:27:0,27,278	0/0:3,0:3:9:0,9,94	0/0:6,0:6:18:0,18,178	0/0:5,0:5:15:0,15,158	0/0:2,0:2:6:0,6,64	0/0:5,0:5:12:0,12,123	0/0:5,0:5:12:0,12,130	0/0:6,0:6:18:0,18,188	0/0:5,0:5:15:0,15,152	0/0:8,0:8:24:0,24,254	0/0:7,0:7:21:0,21,215	0/0:5,0:5:15:0,15,157	0/0:7,0:7:21:0,21,221	0/0:7,0:7:21:0,21,210	0/0:1,0:1:3:0,3,32	0/0:5,0:5:12:0,12,133	0/0:4,0:4:12:0,12,124	0/0:7,0:7:21:0,21,215	0/0:3,0:3:9:0,9,89	0/0:2,0:2:6:0,6,61	0/0:5,0:5:12:0,12,139	0/0:7,0:7:21:0,21,208	0/0:10,0:10:30:0,30,305	0/0:2,0:2:6:0,6,62	0/0:6,0:6:15:0,15,169	0/0:8,0:8:21:0,21,231	0/0:4,0:4:12:0,12,117	0/0:2,0:2:6:0,6,64	./.:.:.:.:.	./.:.:.:.:.	0/0:5,0:5:12:0,12,137	0/0:2,0:2:6:0,6,63	0/0:4,0:4:6:0,6,76	0/0:3,0:3:6:0,6,74	0/0:10,0:10:21:0,21,258	0/0:4,0:4:6:0,6,89	0/0:32,0:32:96:0,96,1080
chr2	40831938	.	T	C	3324.72	.	AC=38;AF=0.148;AN=256;BaseQRankSum=-4.304;DP=911;Dels=0.00;FS=2.487;HaplotypeScore=0.0495;InbreedingCoeff=0.5983;MLEAC=36;MLEAF=0.141;MQ=59.76;MQ0=0;MQRankSum=-0.026;QD=23.41;ReadPosRankSum=0.021	GT:AD:DP:GQ:PL	0/0:53,0:53:99:0,159,1695	0/0:17,0:17:51:0,51,532	0/0:19,0:19:54:0,54,581	0/0:42,0:42:99:0,123,1292	1/1:0,14:14:42:426,42,0	0/0:16,0:16:48:0,48,493	0/0:13,0:13:39:0,39,402	0/0:2,0:2:6:0,6,67	0/0:4,0:4:12:0,12,125	0/0:15,0:15:42:0,42,445	0/0:3,0:3:9:0,9,96	0/0:13,0:13:36:0,36,391	1/1:0,14:14:42:426,42,0	0/0:1,0:1:3:0,3,32	0/0:15,0:15:45:0,45,466	1/1:0,15:15:45:447,45,0	1/1:0,16:16:48:493,48,0	0/0:3,0:3:9:0,9,97	0/0:7,0:7:21:0,21,224	0/0:8,0:8:21:0,21,228	0/0:5,0:5:15:0,15,164	0/0:10,0:10:30:0,30,314	0/0:16,0:16:39:0,39,452	0/0:25,0:25:66:0,66,721	0/0:2,0:2:6:0,6,61	0/1:11,6:17:99:115,0,303	0/0:16,0:16:45:0,45,489	0/0:4,0:4:12:0,12,114	./.:.:.:.:.	0/0:18,0:18:51:0,51,540	0/0:4,0:4:12:0,12,132	0/0:4,0:4:12:0,12,121	0/0:13,0:13:39:0,39,398	0/0:3,0:3:9:0,9,96	0/0:17,0:17:48:0,48,519	0/0:4,0:4:12:0,12,124	0/0:14,0:14:42:0,42,442	0/0:14,0:14:42:0,42,420	0/0:16,0:16:48:0,48,495	0/0:3,0:3:9:0,9,98	0/0:2,0:2:6:0,6,61	0/0:15,0:15:42:0,42,456	0/0:12,0:12:36:0,36,362	0/0:10,0:10:27:0,27,284	0/0:13,0:13:39:0,39,405	0/0:10,0:10:27:0,27,291	0/0:8,0:8:24:0,24,257	./.:.:.:.:.	./.:.:.:.:.	0/0:2,0:2:6:0,6,62	0/0:1,0:1:3:0,3,32	./.:.:.:.:.	0/0:3,0:3:9:0,9,92	./.:.:.:.:.	0/0:4,0:4:12:0,12,126	0/1:1,4:5:18:103,0,18	0/0:6,0:6:18:0,18,190	0/0:2,0:2:6:0,6,62	0/0:1,0:1:3:0,3,34	0/0:4,0:4:12:0,12,124	1/1:0,2:2:6:62,6,0	1/1:0,3:3:9:85,9,0	1/1:0,5:5:15:151,15,0	1/1:0,4:4:12:123,12,0	0/0:3,0:3:9:0,9,92	0/0:3,0:3:9:0,9,94	0/0:7,0:7:21:0,21,220	0/0:3,0:3:9:0,9,90	0/0:6,0:6:18:0,18,188	0/0:1,0:1:3:0,3,32	0/0:1,0:1:3:0,3,32	0/0:5,0:5:15:0,15,153	0/0:5,0:5:15:0,15,162	0/0:2,0:2:6:0,6,61	0/0:4,0:4:12:0,12,125	0/0:2,0:2:6:0,6,61	0/0:2,0:2:6:0,6,61	0/0:4,0:4:12:0,12,124	./.:.:.:.:.	0/0:1,0:1:3:0,3,33	./.:.:.:.:.	0/0:1,0:1:3:0,3,31	0/0:4,0:4:12:0,12,129	0/0:2,0:2:6:0,6,61	0/0:3,0:3:9:0,9,90	0/0:5,0:5:15:0,15,158	1/1:0,4:4:12:122,12,0	0/0:3,0:3:9:0,9,97	0/0:8,0:8:24:0,24,249	1/1:0,6:6:18:178,18,0	0/1:3,1:4:19:19,0,82	0/0:9,0:9:24:0,24,259	1/1:0,5:5:15:154,15,0	1/1:0,1:1:3:30,3,0	1/1:0,4:4:12:124,12,0	0/0:2,0:2:6:0,6,65	0/1:1,2:3:25:52,0,25	0/0:4,0:4:12:0,12,124	./.:.:.:.:.	0/0:1,0:1:3:0,3,31	1/1:0,6:6:18:190,18,0	1/1:0,3:3:9:92,9,0	1/1:0,4:4:12:122,12,0	0/0:3,0:3:9:0,9,95	0/0:2,0:2:6:0,6,62	0/0:3,0:3:9:0,9,89	0/0:3,0:3:9:0,9,98	0/0:5,0:5:15:0,15,157	0/0:2,0:2:6:0,6,61	0/0:4,0:4:12:0,12,124	0/0:6,0:6:18:0,18,184	0/0:2,0:2:6:0,6,63	0/0:8,0:8:24:0,24,249	0/0:13,0:13:39:0,39,398	0/0:2,0:2:6:0,6,61	0/0:10,0:10:27:0,27,294	1/1:0,7:7:21:220,21,0	0/0:5,0:5:15:0,15,153	0/0:4,0:4:12:0,12,124	./.:.:.:.:.	0/0:4,0:4:12:0,12,125	0/0:11,0:11:33:0,33,342	0/0:4,0:4:12:0,12,119	0/0:3,0:3:9:0,9,93	0/0:1,0:1:3:0,3,31	0/0:4,0:4:12:0,12,122	0/0:5,0:5:15:0,15,152	0/0:2,0:2:6:0,6,63	0/0:4,0:4:12:0,12,126	0/0:5,0:5:9:0,9,121	0/0:2,0:2:3:0,3,45	0/0:4,0:4:6:0,6,89	0/0:2,0:2:3:0,3,45	0/0:4,0:4:9:0,9,102	0/0:2,0:2:3:0,3,44	0/0:5,0:5:9:0,9,121	0/0:32,0:32:96:0,96,1089
chr2	40832473	.	A	G	3699.93	.	AC=37;AF=0.142;AN=260;BaseQRankSum=2.752;DP=1081;Dels=0.00;FS=2.861;HaplotypeScore=0.0553;InbreedingCoeff=0.6973;MLEAC=33;MLEAF=0.127;MQ=59.75;MQ0=0;MQRankSum=0.364;QD=26.62;ReadPosRankSum=-0.844	GT:AD:DP:GQ:PL	0/0:74,0:74:99:0,223,2372	0/0:18,0:18:51:0,51,548	0/0:9,0:9:27:0,27,278	0/0:48,0:48:99:0,132,1414	0/0:23,0:23:66:0,66,683	0/0:13,1:14:10:0,10,372	0/0:17,0:17:51:0,51,532	1/1:0,4:4:12:134,12,0	./.:.:.:.:.	0/0:28,0:28:84:0,84,869	0/0:3,0:3:9:0,9,95	0/0:16,0:16:42:0,42,458	0/0:18,0:18:51:0,51,529	0/0:2,0:2:6:0,6,65	1/1:0,21:21:60:629,60,0	0/0:13,0:13:36:0,36,389	0/0:24,0:24:66:0,66,693	0/0:1,0:1:3:0,3,32	0/0:15,0:15:45:0,45,453	0/0:3,0:3:9:0,9,91	0/0:2,0:2:6:0,6,61	0/0:21,0:21:57:0,57,616	0/0:13,0:13:39:0,39,404	0/0:24,0:24:63:0,63,690	0/0:5,0:5:15:0,15,162	0/0:16,0:16:48:0,48,491	0/0:15,0:15:42:0,42,441	1/1:0,2:2:6:64,6,0	0/0:2,0:2:6:0,6,63	1/1:0,19:19:57:601,57,0	1/1:0,4:4:12:132,12,0	1/1:0,2:2:6:67,6,0	0/0:20,0:20:57:0,57,600	1/1:0,3:3:9:88,9,0	0/0:12,0:12:36:0,36,355	0/0:3,0:3:9:0,9,95	0/0:29,0:29:78:0,78,842	0/0:11,0:11:33:0,33,338	1/1:0,9:9:27:287,27,0	0/0:1,0:1:3:0,3,32	1/1:0,4:4:12:131,12,0	1/1:0,21:21:57:616,57,0	0/0:14,0:14:36:0,36,405	0/0:16,0:16:48:0,48,493	0/0:19,0:19:57:0,57,578	0/0:24,0:24:63:0,63,688	0/0:11,0:11:33:0,33,327	0/0:4,0:4:12:0,12,130	./.:.:.:.:.	0/0:11,0:11:27:0,27,309	0/0:1,0:1:3:0,3,29	./.:.:.:.:.	0/0:5,0:5:15:0,15,156	0/1:4,1:5:17:17,0,104	0/0:4,0:4:12:0,12,119	0/0:3,0:3:9:0,9,94	0/0:3,0:3:9:0,9,89	0/0:8,0:8:24:0,24,245	0/0:1,0:1:3:0,3,31	0/0:7,0:7:21:0,21,220	0/0:5,0:5:15:0,15,148	0/0:2,0:2:6:0,6,61	0/0:9,0:9:27:0,27,268	0/0:6,0:6:18:0,18,185	0/0:9,0:9:24:0,24,263	1/1:0,6:6:18:194,18,0	1/1:0,2:2:6:64,6,0	1/1:0,16:16:39:428,39,0	1/1:0,3:3:9:96,9,0	0/0:5,0:5:15:0,15,146	0/0:4,0:4:12:0,12,122	0/0:3,0:3:9:0,9,97	0/0:7,0:7:21:0,21,204	0/0:6,0:6:15:0,15,168	0/0:5,0:5:15:0,15,161	0/0:4,0:4:12:0,12,122	0/0:1,0:1:3:0,3,33	0/0:3,0:3:9:0,9,95	0/0:2,0:2:6:0,6,57	0/0:6,0:6:18:0,18,193	0/0:3,0:3:9:0,9,93	0/0:3,0:3:9:0,9,94	0/0:4,0:4:12:0,12,127	0/0:3,0:3:9:0,9,90	0/0:6,0:6:18:0,18,184	0/0:9,0:9:27:0,27,285	0/0:4,0:4:12:0,12,124	0/0:3,0:3:9:0,9,96	1/1:0,4:4:12:127,12,0	0/0:10,0:10:30:0,30,310	1/1:0,2:2:6:61,6,0	0/0:3,0:3:9:0,9,95	0/0:1,0:1:3:0,3,30	0/0:4,0:4:12:0,12,126	0/0:2,0:2:6:0,6,60	0/0:3,0:3:9:0,9,90	0/0:4,0:4:12:0,12,123	0/0:2,0:2:6:0,6,63	0/0:2,0:2:6:0,6,61	0/0:1,0:1:3:0,3,29	0/0:3,0:3:9:0,9,95	./.:.:.:.:.	0/0:7,0:7:12:0,12,164	0/0:4,0:4:12:0,12,124	0/0:2,0:2:6:0,6,63	0/0:5,0:5:12:0,12,126	0/0:5,0:5:15:0,15,155	0/0:8,0:8:24:0,24,248	0/0:4,0:4:12:0,12,127	0/0:9,0:9:24:0,24,256	0/0:10,0:10:27:0,27,291	0/0:4,0:4:12:0,12,128	0/0:5,0:5:15:0,15,151	1/1:0,6:6:18:186,18,0	1/1:0,6:6:18:186,18,0	0/0:6,0:6:18:0,18,176	0/0:4,0:4:12:0,12,120	0/0:9,0:9:27:0,27,275	0/0:2,0:2:6:0,6,61	0/0:3,0:3:9:0,9,92	0/0:3,0:3:6:0,6,75	0/0:4,0:4:12:0,12,118	0/0:6,0:6:18:0,18,185	0/0:6,0:6:18:0,18,189	0/0:5,0:5:15:0,15,150	0/0:4,0:4:12:0,12,120	0/0:7,0:7:18:0,18,199	0/0:4,0:4:12:0,12,117	0/0:6,0:6:18:0,18,183	0/0:1,0:1:3:0,3,30	./.:.:.:.:.	./.:.:.:.:.	0/0:2,0:2:3:0,3,45	0/0:4,0:4:9:0,9,106	./.:.:.:.:.	0/0:1,0:1:3:0,3,30	0/0:24,0:24:72:0,72,816
chr2	40834762	.	A	G	2479.77	.	AC=35;AF=0.137;AN=256;BaseQRankSum=1.155;DP=953;Dels=0.00;FS=9.525;HaplotypeScore=0.0609;InbreedingCoeff=0.6283;MLEAC=29;MLEAF=0.113;MQ=59.76;MQ0=0;MQRankSum=-0.459;QD=25.83;ReadPosRankSum=-0.039	GT:AD:DP:GQ:PL	0/0:65,0:65:99:0,195,2080	0/0:20,0:20:60:0,60,623	0/0:13,0:13:36:0,36,386	0/0:27,0:27:75:0,75,804	0/0:11,0:11:33:0,33,341	1/1:0,18:18:48:520,48,0	0/0:23,0:23:66:0,66,698	0/0:3,0:3:9:0,9,96	0/0:4,0:4:12:0,12,128	0/0:12,0:12:36:0,36,368	0/0:3,0:3:9:0,9,99	0/0:12,0:12:36:0,36,371	0/0:14,0:14:39:0,39,435	./.:.:.:.:.	0/0:13,0:13:36:0,36,390	0/0:25,0:25:69:0,69,746	0/0:20,0:20:60:0,60,622	./.:.:.:.:.	1/1:0,12:12:30:340,30,0	0/0:27,0:27:75:0,75,793	0/0:3,0:3:9:0,9,100	0/0:8,0:8:24:0,24,247	0/0:26,0:26:78:0,78,787	0/0:16,0:16:48:0,48,487	0/0:4,0:4:12:0,12,129	0/0:13,0:13:33:0,33,369	0/0:10,0:10:30:0,30,313	0/0:2,0:2:6:0,6,65	0/0:2,0:2:6:0,6,62	0/0:20,0:20:57:0,57,590	./.:.:.:.:.	0/0:5,0:5:15:0,15,161	0/0:21,0:21:63:0,63,650	0/0:4,0:4:12:0,12,128	0/0:19,0:19:51:0,51,553	0/0:4,0:4:12:0,12,120	1/1:0,13:13:36:400,36,0	0/0:11,0:11:33:0,33,329	0/0:8,0:8:24:0,24,240	0/0:7,0:7:21:0,21,230	0/0:6,0:6:18:0,18,197	0/0:10,0:10:30:0,30,299	0/0:11,0:11:30:0,30,323	0/0:20,0:20:51:0,51,563	0/0:17,0:17:51:0,51,529	0/0:23,0:23:66:0,66,696	0/0:9,0:9:27:0,27,281	0/0:4,0:4:12:0,12,127	./.:.:.:.:.	0/0:3,0:3:9:0,9,95	0/0:1,0:1:3:0,3,32	0/0:2,0:2:6:0,6,63	0/0:7,0:7:21:0,21,218	0/0:3,0:3:9:0,9,90	0/0:8,0:8:24:0,24,252	0/0:4,0:4:12:0,12,120	1/1:0,6:6:18:189,18,0	1/1:0,3:3:9:95,9,0	0/0:1,0:1:3:0,3,30	0/0:2,0:2:6:0,6,61	0/0:4,0:4:12:0,12,122	0/0:5,0:5:12:0,12,144	0/0:6,0:6:18:0,18,185	0/0:5,0:5:15:0,15,155	0/0:3,0:3:9:0,9,92	0/0:6,0:6:18:0,18,186	0/0:1,0:1:3:0,3,32	0/0:11,0:11:27:0,27,292	0/0:2,0:2:6:0,6,65	./.:.:.:.:.	0/0:2,0:2:6:0,6,65	0/0:2,0:2:6:0,6,59	0/0:1,0:1:3:0,3,30	0/1:1,2:3:22:53,0,22	1/1:0,4:4:9:108,9,0	0/0:3,0:3:9:0,9,92	0/0:2,0:2:3:0,3,45	1/1:0,2:2:6:63,6,0	1/1:0,2:2:6:53,6,0	0/0:5,0:5:15:0,15,152	./.:.:.:.:.	0/0:2,0:2:6:0,6,62	1/1:0,2:2:6:64,6,0	0/0:3,0:3:9:0,9,97	1/1:0,2:2:6:64,6,0	0/0:4,0:4:12:0,12,120	0/0:7,0:7:15:0,15,184	0/0:3,0:3:9:0,9,94	0/0:4,0:4:12:0,12,122	0/0:6,0:6:18:0,18,194	0/0:1,0:1:3:0,3,30	0/0:5,0:5:15:0,15,153	./.:.:.:.:.	0/0:1,0:1:3:0,3,32	0/0:1,0:1:3:0,3,31	0/0:3,0:3:9:0,9,88	0/0:7,0:7:21:0,21,224	0/0:3,0:3:9:0,9,90	0/0:3,0:3:9:0,9,92	0/0:1,0:1:3:0,3,33	0/0:5,0:5:15:0,15,155	0/0:1,0:1:3:0,3,32	0/0:1,0:1:3:0,3,34	0/0:4,0:4:12:0,12,122	0/0:1,0:1:3:0,3,32	0/0:3,0:3:9:0,9,94	0/0:4,0:4:12:0,12,126	1/1:0,6:6:18:189,18,0	0/0:5,0:5:15:0,15,158	0/0:5,0:5:15:0,15,158	0/0:3,0:3:9:0,9,91	0/0:5,0:5:15:0,15,162	0/0:10,0:10:30:0,30,302	0/0:3,0:3:9:0,9,91	0/0:6,0:6:18:0,18,193	0/0:3,0:3:9:0,9,91	./.:.:.:.:.	0/0:2,0:2:6:0,6,59	1/1:0,3:3:9:96,9,0	1/1:0,2:2:6:64,6,0	1/1:0,2:2:6:62,6,0	0/0:10,0:10:30:0,30,308	1/1:0,11:11:33:347,33,0	0/0:6,0:6:18:0,18,187	0/0:3,0:3:9:0,9,92	0/0:2,0:2:6:0,6,63	0/0:4,0:4:12:0,12,122	0/0:1,0:1:3:0,3,32	1/1:0,3:3:9:95,9,0	0/0:2,0:2:3:0,3,45	0/0:2,0:2:3:0,3,45	0/0:5,0:5:12:0,12,133	0/0:4,0:4:6:0,6,89	0/0:11,0:11:18:0,18,254	1/1:0,2:2:3:45,3,0	./.:.:.:.:.	0/0:28,0:28:84:0,84,948
chr2	40841556	.	A	G	2299.73	.	AC=23;AF=0.092;AN=250;BaseQRankSum=1.025;DP=732;Dels=0.00;FS=1.507;HaplotypeScore=0.2557;InbreedingCoeff=0.4396;MLEAC=22;MLEAF=0.088;MQ=58.83;MQ0=0;MQRankSum=0.710;QD=25.84;ReadPosRankSum=2.256	GT:AD:DP:GQ:PL	0/0:35,0:35:99:0,102,1104	1/1:0,25:25:66:724,66,0	0/0:14,0:14:39:0,39,422	0/0:38,0:38:99:0,114,1169	0/0:15,0:15:45:0,45,472	0/0:5,0:5:12:0,12,137	0/0:5,0:5:15:0,15,153	./.:.:.:.:.	0/0:2,0:2:6:0,6,63	0/0:14,0:14:42:0,42,443	./.:.:.:.:.	0/0:9,0:9:27:0,27,275	0/0:18,0:18:54:0,54,570	0/0:1,0:1:3:0,3,32	0/0:10,0:10:30:0,30,303	0/0:15,0:15:42:0,42,446	0/0:10,0:10:30:0,30,320	0/0:1,0:1:3:0,3,32	0/0:6,0:6:18:0,18,179	0/0:1,0:1:3:0,3,31	0/0:1,0:1:3:0,3,31	1/1:0,5:5:15:155,15,0	1/1:0,13:13:36:378,36,0	0/0:16,0:16:48:0,48,508	0/0:1,0:1:3:0,3,32	0/0:12,0:12:36:0,36,373	0/0:20,0:20:60:0,60,624	0/0:2,0:2:6:0,6,64	0/0:1,0:1:3:0,3,31	0/0:11,0:11:27:0,27,286	0/0:3,0:3:9:0,9,96	0/0:1,0:1:3:0,3,36	0/0:9,0:9:24:0,24,253	0/0:1,0:1:3:0,3,30	0/0:15,2:17:45:0,45,452	0/0:3,0:3:9:0,9,93	0/0:15,0:15:45:0,45,464	0/0:11,0:11:24:0,24,253	0/0:7,0:7:21:0,21,212	0/0:1,0:1:3:0,3,32	0/0:1,0:1:3:0,3,32	0/0:10,0:10:30:0,30,324	0/0:15,0:15:42:0,42,449	0/0:9,0:9:27:0,27,272	1/1:0,14:14:42:452,42,0	0/0:13,0:13:30:0,30,348	0/0:11,0:11:33:0,33,351	0/0:1,0:1:3:0,3,33	0/0:4,0:4:12:0,12,128	0/0:3,0:3:9:0,9,93	0/0:2,0:2:6:0,6,65	0/0:1,0:1:3:0,3,31	0/0:5,0:5:12:0,12,136	0/0:5,0:5:15:0,15,157	0/0:3,0:3:6:0,6,67	./.:.:.:.:.	0/0:2,0:2:6:0,6,64	0/0:3,0:3:9:0,9,98	0/0:1,0:1:3:0,3,31	0/0:4,0:4:9:0,9,99	0/0:2,0:2:6:0,6,63	./.:.:.:.:.	0/0:5,0:5:15:0,15,162	0/0:6,0:6:18:0,18,187	0/0:3,0:3:9:0,9,96	0/0:1,0:1:3:0,3,31	0/0:4,0:4:12:0,12,129	0/0:8,0:8:21:0,21,229	0/0:6,0:6:15:0,15,164	./.:.:.:.:.	./.:.:.:.:.	0/0:3,0:3:9:0,9,96	0/0:3,0:3:9:0,9,93	0/0:4,0:4:12:0,12,124	0/0:3,0:3:9:0,9,93	0/0:2,0:2:6:0,6,63	0/0:1,0:1:3:0,3,31	0/0:2,0:2:6:0,6,64	0/0:1,0:1:3:0,3,30	0/0:8,0:8:24:0,24,256	1/1:0,1:1:3:31,3,0	0/0:1,0:1:3:0,3,31	0/0:3,0:3:9:0,9,97	0/0:3,0:3:9:0,9,95	0/0:4,0:4:12:0,12,129	0/0:3,0:3:9:0,9,93	0/0:1,0:1:3:0,3,31	0/0:2,0:2:6:0,6,58	0/0:1,0:1:3:0,3,31	./.:.:.:.:.	0/0:2,0:2:6:0,6,63	0/0:2,0:2:6:0,6,62	0/0:1,0:1:3:0,3,33	0/0:2,0:2:3:0,3,45	0/0:1,0:1:3:0,3,32	./.:.:.:.:.	0/0:1,0:1:3:0,3,32	./.:.:.:.:.	0/0:7,0:7:21:0,21,223	0/0:1,0:1:3:0,3,33	0/0:4,0:4:12:0,12,126	0/0:2,0:2:6:0,6,62	0/0:1,0:1:3:0,3,31	1/1:0,1:1:3:32,3,0	./.:.:.:.:.	1/1:0,6:6:18:193,18,0	0/0:5,0:5:15:0,15,165	0/0:6,0:6:18:0,18,185	0/0:2,0:2:6:0,6,60	0/0:4,0:4:12:0,12,119	0/0:8,0:8:24:0,24,250	0/0:2,0:2:6:0,6,62	0/0:8,0:8:24:0,24,252	0/0:5,0:5:15:0,15,155	0/0:9,0:9:27:0,27,282	0/0:3,0:3:9:0,9,96	0/0:3,0:3:9:0,9,95	0/0:2,0:2:6:0,6,62	0/0:2,0:2:6:0,6,69	0/0:2,0:2:6:0,6,61	0/0:3,0:3:9:0,9,96	0/0:3,0:3:9:0,9,92	0/0:7,0:7:21:0,21,222	0/1:4,3:7:73:73,0,109	1/1:0,5:5:15:160,15,0	1/1:0,5:5:15:160,15,0	1/1:0,2:2:6:65,6,0	1/1:0,5:5:15:161,15,0	0/0:3,0:3:9:0,9,88	0/0:2,0:2:3:0,3,45	0/0:2,0:2:3:0,3,45	./.:.:.:.:.	0/0:2,0:2:3:0,3,30	0/0:2,0:2:3:0,3,45	0/0:2,0:2:3:0,3,45	./.:.:.:.:.	0/0:27,0:27:81:0,81,914
chr2	40841870	.	G	T	2726.33	.	AC=24;AF=0.095;AN=252;BaseQRankSum=-3.627;DP=828;Dels=0.00;FS=2.519;HaplotypeScore=0.0506;InbreedingCoeff=0.5202;MLEAC=22;MLEAF=0.087;MQ=59.83;MQ0=0;MQRankSum=-0.907;QD=27.82;ReadPosRankSum=-0.433	GT:AD:DP:GQ:PL	0/0:49,0:49:99:0,129,1486	1/1:0,19:19:57:598,57,0	0/0:14,0:15:39:0,39,427	0/0:33,0:33:99:0,99,1055	0/0:16,0:16:42:0,42,472	0/0:11,0:11:33:0,33,347	0/0:17,0:17:42:0,42,482	0/0:2,0:2:6:0,6,62	./.:.:.:.:.	0/0:9,0:9:27:0,27,292	0/0:1,0:1:3:0,3,35	0/0:19,0:19:48:0,48,555	0/0:15,0:15:45:0,45,475	0/0:1,0:1:3:0,3,32	0/0:10,0:10:30:0,30,323	0/0:20,0:20:60:0,60,631	0/0:16,0:16:48:0,48,502	0/0:1,0:1:3:0,3,33	0/0:6,0:6:18:0,18,196	0/0:5,0:5:15:0,15,155	0/0:2,0:2:6:0,6,65	1/1:0,18:18:54:563,54,0	1/1:0,15:15:45:466,45,0	0/0:19,0:19:57:0,57,604	0/0:4,0:4:12:0,12,128	0/0:17,0:17:51:0,51,533	0/0:12,0:12:33:0,33,361	0/0:2,0:2:6:0,6,65	0/0:1,0:1:3:0,3,31	0/0:13,0:13:33:0,33,375	0/0:1,0:1:3:0,3,28	0/0:1,0:1:3:0,3,32	0/0:18,0:18:48:0,48,542	0/0:4,0:4:12:0,12,136	0/0:12,0:12:36:0,36,385	0/0:2,0:2:6:0,6,66	0/0:12,0:12:36:0,36,381	0/0:12,0:12:36:0,36,368	0/0:6,0:6:18:0,18,195	0/0:2,0:2:6:0,6,64	0/0:1,0:1:3:0,3,32	0/0:12,0:12:36:0,36,387	0/0:19,0:19:57:0,57,593	0/0:19,0:19:54:0,54,601	1/1:0,18:18:54:542,54,0	0/0:16,0:16:42:0,42,470	0/0:8,0:8:21:0,21,245	0/0:3,0:3:9:0,9,103	0/0:4,0:4:12:0,12,123	0/0:6,0:6:18:0,18,191	./.:.:.:.:.	0/0:3,0:3:9:0,9,91	0/0:7,0:7:21:0,21,226	./.:.:.:.:.	0/0:3,0:3:9:0,9,98	0/0:1,0:1:3:0,3,35	0/0:3,0:3:9:0,9,97	0/0:2,0:2:6:0,6,65	0/0:7,0:7:21:0,21,232	0/0:2,0:2:6:0,6,69	0/0:2,0:2:6:0,6,63	0/0:2,0:2:6:0,6,60	0/0:3,0:3:9:0,9,97	0/0:5,0:5:15:0,15,158	0/0:5,0:5:15:0,15,153	0/0:4,0:4:12:0,12,128	0/0:3,0:3:9:0,9,98	0/0:5,0:5:15:0,15,160	0/0:1,0:1:3:0,3,33	1/1:0,2:2:6:57,6,0	0/0:1,0:1:3:0,3,33	./.:.:.:.:.	0/0:1,0:1:3:0,3,34	0/0:4,0:4:12:0,12,124	0/0:1,0:1:3:0,3,31	0/0:3,0:3:9:0,9,97	0/0:1,0:1:3:0,3,32	0/0:1,0:1:3:0,3,32	./.:.:.:.:.	0/0:5,0:5:15:0,15,158	./.:.:.:.:.	0/0:1,0:1:3:0,3,30	0/0:1,0:1:3:0,3,33	0/0:6,0:6:18:0,18,201	0/0:1,0:1:3:0,3,32	0/0:2,0:2:6:0,6,63	0/0:5,0:5:12:0,12,144	0/0:4,0:4:12:0,12,125	./.:.:.:.:.	0/0:2,0:2:6:0,6,60	./.:.:.:.:.	0/0:2,0:2:6:0,6,62	./.:.:.:.:.	0/0:1,0:1:3:0,3,32	0/0:2,0:2:6:0,6,66	0/0:4,0:4:12:0,12,130	0/0:4,0:4:12:0,12,134	0/0:4,0:4:12:0,12,122	0/0:4,0:4:12:0,12,127	0/0:1,0:1:3:0,3,32	0/0:5,0:5:15:0,15,163	0/0:2,0:2:6:0,6,65	./.:.:.:.:.	1/1:0,1:1:3:32,3,0	1/1:0,1:1:3:31,3,0	1/1:0,7:7:21:220,21,0	0/0:4,0:4:12:0,12,130	0/0:3,0:3:9:0,9,96	0/0:2,0:2:6:0,6,65	0/0:5,0:5:15:0,15,158	0/0:3,0:3:9:0,9,93	0/0:2,0:2:6:0,6,67	0/0:9,0:9:27:0,27,301	0/0:4,0:4:12:0,12,127	0/0:3,0:3:9:0,9,99	0/0:1,0:1:3:0,3,24	0/0:4,0:4:12:0,12,131	0/0:1,0:1:3:0,3,32	0/0:5,0:5:15:0,15,162	0/0:4,0:4:12:0,12,134	0/0:5,0:5:15:0,15,161	0/0:6,0:6:18:0,18,189	0/0:10,0:10:30:0,30,321	0/0:6,0:6:18:0,18,195	1/1:0,3:3:9:96,9,0	1/1:0,7:7:18:202,18,0	1/1:0,2:2:6:63,6,0	1/1:0,5:5:15:150,15,0	0/0:6,0:6:18:0,18,189	0/0:4,0:4:6:0,6,89	0/0:2,0:2:3:0,3,45	0/0:2,0:2:3:0,3,45	0/0:6,0:6:18:0,18,189	./.:.:.:.:.	0/0:4,0:4:9:0,9,108	0/0:3,0:3:9:0,9,93	0/0:26,0:26:78:0,78,878
chr2	40841959	.	G	A	10017.6	.	AC=110;AF=0.426;AN=258;BaseQRankSum=1.192;DP=800;Dels=0.00;FS=2.097;HaplotypeScore=0.0590;InbreedingCoeff=0.6752;MLEAC=107;MLEAF=0.415;MQ=59.89;MQ0=0;MQRankSum=-2.212;QD=28.06;ReadPosRankSum=-0.840	GT:AD:DP:GQ:PL	1/1:0,37:37:99:1199,111,0	0/0:20,0:20:57:0,57,607	0/0:11,0:11:30:0,30,312	1/1:0,48:48:99:1495,144,0	0/0:10,0:10:30:0,30,318	0/0:9,0:9:27:0,27,272	1/1:0,18:18:51:543,51,0	1/1:0,6:6:18:193,18,0	1/1:0,1:1:3:33,3,0	1/1:0,5:5:15:157,15,0	1/1:0,3:3:9:99,9,0	0/0:12,0:12:36:0,36,374	0/0:13,0:13:39:0,39,398	0/0:3,0:3:9:0,9,85	1/1:0,11:11:33:352,33,0	0/0:27,0:27:81:0,81,857	0/0:16,0:16:48:0,48,486	0/0:1,0:1:3:0,3,31	0/0:6,0:6:18:0,18,187	0/0:6,0:6:18:0,18,190	0/0:6,0:6:18:0,18,186	0/0:21,0:21:63:0,63,655	0/0:10,0:10:30:0,30,302	0/0:19,0:19:57:0,57,581	1/1:0,3:3:9:93,9,0	0/0:8,0:8:24:0,24,245	1/1:0,9:9:24:258,24,0	1/1:0,3:3:9:95,9,0	1/1:0,1:1:3:32,3,0	1/1:0,15:15:45:473,45,0	1/1:0,3:3:9:96,9,0	1/1:0,5:5:15:155,15,0	1/1:0,15:15:45:480,45,0	1/1:0,2:2:6:63,6,0	0/0:12,0:12:36:0,36,379	1/1:0,2:2:6:61,6,0	0/0:15,0:15:39:0,39,430	1/1:0,12:12:33:364,33,0	1/1:0,8:8:24:251,24,0	1/1:0,6:6:18:192,18,0	1/1:0,3:3:9:93,9,0	1/1:0,16:16:45:488,45,0	1/1:0,17:17:51:549,51,0	0/0:13,0:13:36:0,36,357	0/0:17,0:17:51:0,51,530	0/0:21,0:21:57:0,57,625	0/0:13,0:13:36:0,36,387	1/1:0,1:1:3:32,3,0	0/1:1,2:3:25:39,0,25	1/1:0,3:3:9:98,9,0	1/1:0,2:2:3:45,3,0	1/1:0,1:1:3:31,3,0	1/1:0,3:3:9:95,9,0	1/1:0,2:2:6:63,6,0	0/0:1,0:1:3:0,3,31	0/0:1,0:1:3:0,3,32	0/0:2,0:2:6:0,6,65	0/0:4,0:4:12:0,12,123	1/1:0,4:4:12:130,12,0	0/0:3,0:3:9:0,9,90	0/0:2,0:2:6:0,6,65	0/0:2,0:2:6:0,6,64	0/0:3,0:3:6:0,6,61	0/0:4,0:4:12:0,12,117	1/1:0,3:3:9:90,9,0	1/1:0,5:5:15:153,15,0	1/1:0,4:4:12:128,12,0	1/1:0,4:4:12:128,12,0	./.:.:.:.:.	0/0:2,0:2:6:0,6,59	./.:.:.:.:.	0/0:1,0:1:3:0,3,32	0/0:1,0:1:3:0,3,32	0/0:4,0:4:12:0,12,124	0/0:4,0:4:12:0,12,126	0/0:2,0:2:6:0,6,61	./.:.:.:.:.	0/0:2,0:2:6:0,6,61	0/0:1,0:1:3:0,3,33	0/0:3,0:3:9:0,9,97	0/0:2,0:2:6:0,6,63	./.:.:.:.:.	0/0:3,0:3:9:0,9,95	0/0:2,0:2:6:0,6,61	./.:.:.:.:.	1/1:0,1:1:3:34,3,0	0/0:3,0:3:9:0,9,93	1/1:0,4:4:12:120,12,0	1/1:0,4:4:9:110,9,0	0/0:4,0:4:12:0,12,119	0/1:1,2:3:24:54,0,24	1/1:0,3:3:9:96,9,0	0/0:2,0:2:6:0,6,63	0/0:5,0:5:15:0,15,152	0/0:1,0:1:3:0,3,33	0/1:2,6:8:39:165,0,39	0/1:2,1:3:22:22,0,54	1/1:0,1:1:3:29,3,0	0/1:2,2:4:49:49,0,52	1/1:0,1:1:3:33,3,0	0/1:4,1:5:16:16,0,113	./.:.:.:.:.	0/0:2,0:2:6:0,6,63	0/0:4,0:4:12:0,12,130	0/0:2,0:2:6:0,6,63	0/0:5,0:5:15:0,15,161	0/0:3,0:3:9:0,9,97	0/0:4,0:4:12:0,12,127	1/1:0,1:1:3:32,3,0	1/1:0,2:2:6:63,6,0	0/0:1,0:1:3:0,3,30	1/1:0,1:1:3:32,3,0	1/1:0,8:8:21:242,21,0	1/1:0,3:3:9:92,9,0	1/1:0,3:3:9:96,9,0	1/1:0,2:2:6:65,6,0	0/0:2,0:2:6:0,6,61	0/0:2,0:2:6:0,6,57	0/0:1,0:1:3:0,3,30	0/0:4,0:4:12:0,12,121	0/0:6,0:6:18:0,18,192	0/0:4,0:4:12:0,12,126	0/0:2,0:2:6:0,6,56	0/0:4,0:4:12:0,12,128	0/0:2,0:2:6:0,6,61	0/0:3,0:3:9:0,9,91	0/0:4,0:4:9:0,9,94	0/0:5,0:5:15:0,15,152	0/0:3,0:3:9:0,9,93	1/1:0,3:3:6:73,6,0	1/1:0,4:4:9:108,9,0	./.:.:.:.:.	1/1:0,6:6:15:170,15,0	./.:.:.:.:.	0/0:4,0:4:9:0,9,105	1/1:0,3:3:9:96,9,0	0/0:23,0:23:69:0,69,737
chr2	40842350	.	T	C	2390.32	.	AC=24;AF=0.091;AN=264;BaseQRankSum=-2.566;DP=888;Dels=0.00;FS=1.535;HaplotypeScore=0.1104;InbreedingCoeff=0.5602;MLEAC=21;MLEAF=0.080;MQ=59.78;MQ0=0;MQRankSum=0.050;QD=27.16;ReadPosRankSum=-0.252	GT:AD:DP:GQ:PL	0/0:52,0:52:99:0,156,1621	1/1:0,20:20:57:620,57,0	0/0:20,0:20:60:0,60,642	0/0:34,0:34:99:0,102,1088	0/0:14,0:14:42:0,42,434	0/0:15,0:15:45:0,45,473	0/0:14,0:14:42:0,42,436	0/0:2,0:2:6:0,6,66	0/0:3,0:3:9:0,9,95	0/0:24,0:24:72:0,72,742	0/0:1,0:1:3:0,3,32	0/0:10,0:10:30:0,30,331	0/0:16,0:16:48:0,48,516	./.:.:.:.:.	0/0:14,0:14:42:0,42,447	0/0:15,0:15:45:0,45,475	0/0:17,0:17:51:0,51,542	0/0:2,0:2:6:0,6,63	0/0:4,0:4:9:0,9,112	0/0:3,0:3:9:0,9,95	0/0:4,0:4:12:0,12,126	1/1:0,11:11:33:341,33,0	1/1:0,15:15:45:451,45,0	0/0:18,0:18:54:0,54,557	0/0:3,0:3:9:0,9,96	0/0:15,0:15:45:0,45,467	0/0:14,0:14:42:0,42,442	0/0:3,0:3:9:0,9,89	0/0:5,0:5:15:0,15,151	0/0:13,0:13:33:0,33,346	0/0:4,0:4:12:0,12,132	0/0:3,0:3:9:0,9,94	0/0:15,0:15:45:0,45,476	0/0:3,0:3:9:0,9,97	0/0:15,0:15:45:0,45,464	0/0:3,0:3:9:0,9,97	0/0:17,0:17:51:0,51,533	0/0:11,0:11:33:0,33,346	0/0:7,0:7:21:0,21,219	0/0:3,0:3:9:0,9,95	0/0:1,0:1:3:0,3,36	0/0:14,0:14:42:0,42,438	0/0:9,0:9:27:0,27,282	0/0:21,0:21:63:0,63,663	1/1:0,12:12:36:368,36,0	0/0:14,0:14:42:0,42,449	0/0:14,0:14:42:0,42,457	0/0:3,0:3:9:0,9,94	0/0:2,0:2:6:0,6,63	0/0:5,0:5:15:0,15,166	0/0:2,0:2:6:0,6,64	0/0:5,0:5:15:0,15,162	0/0:10,0:10:30:0,30,319	./.:.:.:.:.	0/0:3,0:3:9:0,9,96	0/0:4,0:4:12:0,12,126	0/0:5,0:5:15:0,15,159	0/0:6,0:6:18:0,18,189	0/0:2,0:2:6:0,6,67	0/0:4,0:4:12:0,12,126	0/0:1,0:1:3:0,3,33	0/0:1,0:1:3:0,3,30	0/0:9,0:9:27:0,27,289	0/0:9,0:9:27:0,27,287	0/0:5,0:5:15:0,15,153	0/0:7,0:7:21:0,21,218	0/0:8,0:8:24:0,24,265	0/0:4,0:4:12:0,12,122	0/0:3,0:3:9:0,9,100	0/0:2,0:2:6:0,6,61	0/0:1,0:1:3:0,3,30	0/0:1,0:1:3:0,3,33	0/0:2,0:2:6:0,6,63	0/0:3,0:3:9:0,9,99	0/0:2,0:2:6:0,6,63	0/0:4,0:4:12:0,12,129	0/0:1,0:1:3:0,3,30	0/0:3,0:3:9:0,9,92	0/0:2,0:2:6:0,6,61	0/0:4,0:4:12:0,12,128	1/1:0,7:7:21:215,21,0	./.:.:.:.:.	0/0:2,0:2:6:0,6,63	0/0:2,0:2:6:0,6,67	0/0:3,0:3:9:0,9,97	0/0:7,0:7:21:0,21,218	0/0:4,0:4:12:0,12,126	0/0:5,0:5:15:0,15,158	0/0:3,0:3:9:0,9,92	0/0:2,0:2:6:0,6,70	./.:.:.:.:.	0/0:5,0:5:15:0,15,161	0/0:2,0:2:6:0,6,65	0/0:1,0:1:3:0,3,34	0/0:3,0:3:9:0,9,96	0/0:2,0:2:6:0,6,63	0/0:3,0:4:9:0,9,96	0/0:2,0:2:6:0,6,63	0/0:1,0:1:3:0,3,32	0/0:1,0:1:3:0,3,30	0/0:7,0:7:21:0,21,223	0/0:4,0:4:12:0,12,130	0/0:2,0:2:6:0,6,67	1/1:0,2:2:6:63,6,0	1/1:0,2:2:6:65,6,0	1/1:0,3:3:6:75,6,0	0/0:4,0:4:12:0,12,124	0/0:4,0:4:12:0,12,124	0/0:3,0:3:9:0,9,92	0/0:2,0:2:6:0,6,61	0/0:4,0:4:12:0,12,126	0/0:3,0:3:9:0,9,95	0/0:5,0:5:15:0,15,153	0/0:1,0:1:3:0,3,30	0/0:4,0:4:12:0,12,127	0/0:4,0:4:12:0,12,129	0/0:5,0:5:15:0,15,160	0/0:5,0:5:15:0,15,155	0/0:3,0:3:9:0,9,92	0/0:3,0:3:9:0,9,85	0/0:4,0:4:12:0,12,134	0/0:7,0:7:21:0,21,222	0/0:3,0:3:9:0,9,95	0/0:3,0:3:9:0,9,92	1/1:0,5:5:15:147,15,0	1/1:0,7:7:21:225,21,0	1/1:0,3:3:9:94,9,0	1/1:0,1:1:3:30,3,0	0/0:5,0:5:15:0,15,159	0/0:2,0:2:3:0,3,45	0/0:2,0:2:3:0,3,45	./.:.:.:.:.	0/0:4,0:4:6:0,6,89	0/0:8,0:8:12:0,12,165	0/0:2,0:2:3:0,3,45	0/0:11,0:12:18:0,18,255	0/0:24,0:24:72:0,72,824
chr2	40842544	.	C	A	2464.27	.	AC=26;AF=0.099;AN=262;BaseQRankSum=-1.776;DP=907;Dels=0.00;FS=1.854;HaplotypeScore=0.1116;InbreedingCoeff=0.5572;MLEAC=22;MLEAF=0.084;MQ=59.82;MQ0=0;MQRankSum=1.074;QD=26.50;ReadPosRankSum=2.997	GT:AD:DP:GQ:PL	0/0:56,0:56:99:0,168,1806	1/1:0,15:15:45:466,45,0	0/0:23,0:23:66:0,66,711	0/0:35,0:35:99:0,105,1090	0/0:12,0:12:36:0,36,369	0/0:7,0:7:18:0,18,203	0/0:11,0:11:33:0,33,336	0/0:1,0:1:3:0,3,32	0/0:1,0:1:3:0,3,31	0/0:24,0:24:72:0,72,768	./.:.:.:.:.	0/0:10,0:10:27:0,27,289	0/0:16,0:16:48:0,48,489	./.:.:.:.:.	0/0:13,0:13:39:0,39,415	0/0:15,0:15:45:0,45,466	0/0:14,0:14:39:0,39,414	0/0:1,0:1:3:0,3,32	0/0:4,0:4:12:0,12,120	0/0:5,0:5:12:0,12,134	0/0:2,0:2:6:0,6,67	1/1:0,15:15:39:431,39,0	1/1:0,15:15:39:430,39,0	0/0:28,0:28:81:0,81,843	0/0:1,0:1:3:0,3,31	0/0:14,0:14:42:0,42,437	0/0:13,0:13:36:0,36,374	0/0:7,0:7:21:0,21,230	0/0:1,0:1:3:0,3,33	0/0:15,0:15:45:0,45,453	0/0:4,0:4:12:0,12,124	0/0:8,0:8:24:0,24,247	0/0:12,0:12:30:0,30,338	0/0:2,0:2:6:0,6,66	0/0:19,0:19:51:0,51,571	./.:.:.:.:.	0/0:12,0:12:33:0,33,357	0/0:10,0:10:30:0,30,314	0/0:7,0:7:21:0,21,224	0/0:2,0:2:6:0,6,64	0/0:1,0:1:3:0,3,34	0/0:16,0:16:45:0,45,491	0/0:10,0:10:30:0,30,316	0/0:12,0:12:33:0,33,354	1/1:0,26:26:69:760,69,0	0/0:20,0:20:57:0,57,604	0/0:14,0:14:42:0,42,436	0/0:2,0:2:6:0,6,55	0/0:2,0:2:6:0,6,61	0/0:5,0:5:12:0,12,134	0/0:1,0:1:3:0,3,32	0/0:7,0:7:21:0,21,202	0/0:3,0:3:9:0,9,97	0/0:2,0:2:6:0,6,61	0/0:6,0:6:18:0,18,176	0/0:2,0:2:6:0,6,61	0/0:2,0:2:6:0,6,61	0/0:6,0:6:18:0,18,182	0/0:1,0:1:3:0,3,32	0/0:4,0:4:12:0,12,124	0/0:4,0:4:12:0,12,126	0/0:4,0:4:12:0,12,126	0/0:7,0:7:21:0,21,227	0/0:6,0:6:18:0,18,185	0/0:8,0:8:24:0,24,250	0/0:6,0:6:18:0,18,189	0/0:5,0:5:15:0,15,162	0/0:9,0:9:27:0,27,281	0/0:3,0:3:9:0,9,91	1/1:0,1:1:3:33,3,0	0/0:3,0:3:9:0,9,92	0/0:5,0:5:15:0,15,155	0/0:7,0:7:21:0,21,219	0/0:3,0:3:9:0,9,95	0/0:5,0:5:15:0,15,153	0/0:3,0:3:9:0,9,93	0/0:2,0:2:6:0,6,64	0/0:2,0:2:3:0,3,32	./.:.:.:.:.	0/0:4,0:4:12:0,12,128	1/1:0,3:3:9:93,9,0	0/0:1,0:1:3:0,3,31	0/0:7,0:7:21:0,21,225	0/0:5,0:5:15:0,15,153	0/0:6,0:6:18:0,18,180	0/0:2,0:2:6:0,6,65	0/0:8,0:8:24:0,24,249	0/0:3,0:3:9:0,9,93	0/0:3,0:3:9:0,9,95	0/0:6,0:6:18:0,18,191	./.:.:.:.:.	0/0:6,0:6:18:0,18,190	./.:.:.:.:.	0/0:1,0:1:3:0,3,29	0/0:2,0:2:6:0,6,63	0/0:5,0:5:15:0,15,148	0/0:5,0:5:15:0,15,161	0/0:4,0:4:12:0,12,127	0/0:1,0:1:3:0,3,30	0/0:2,0:2:6:0,6,63	0/0:3,0:3:9:0,9,95	0/0:2,0:2:6:0,6,65	0/0:5,0:5:15:0,15,156	1/1:0,1:1:3:33,3,0	1/1:0,4:4:12:122,12,0	1/1:0,4:4:12:124,12,0	0/0:1,0:1:3:0,3,32	0/0:5,0:5:15:0,15,159	0/0:1,0:1:3:0,3,31	0/0:6,0:6:18:0,18,185	0/0:7,0:7:18:0,18,196	0/0:1,0:1:3:0,3,32	0/0:9,0:9:27:0,27,284	0/0:5,0:5:15:0,15,157	0/0:4,0:4:9:0,9,108	0/0:9,0:9:27:0,27,278	0/0:1,0:1:3:0,3,33	0/0:3,0:3:9:0,9,95	0/0:6,0:6:18:0,18,186	0/0:2,0:2:6:0,6,57	0/0:4,0:4:12:0,12,128	0/0:9,0:9:27:0,27,275	0/0:6,0:6:18:0,18,188	0/0:5,0:5:15:0,15,152	1/1:0,3:3:9:92,9,0	1/1:0,2:2:6:62,6,0	1/1:0,2:2:6:60,6,0	1/1:0,2:2:6:61,6,0	0/0:4,0:4:12:0,12,128	0/0:2,0:2:3:0,3,45	0/0:2,0:2:3:0,3,45	0/0:1,0:1:3:0,3,32	0/0:4,0:4:6:0,6,89	0/0:7,0:7:15:0,15,183	0/0:2,0:2:3:0,3,45	0/0:2,0:2:3:0,3,45	0/0:22,0:22:66:0,66,748
chr2	40845471	.	C	A	806.43	.	AC=24;AF=0.118;AN=204;BaseQRankSum=1.077;DP=747;Dels=0.00;FS=0.684;HaplotypeScore=0.1302;InbreedingCoeff=0.4109;MLEAC=20;MLEAF=0.098;MQ=32.22;MQ0=86;MQRankSum=-1.568;QD=11.52;ReadPosRankSum=1.493	GT:AD:DP:GQ:PL	0/0:24,0:24:51:0,51,541	0/0:21,0:21:33:0,33,352	0/0:17,0:17:15:0,15,160	0/0:40,0:40:45:0,45,462	0/0:11,0:11:18:0,18,190	0/0:5,0:5:6:0,6,63	0/0:10,0:10:9:0,9,93	./.:.:.:.:.	./.:.:.:.:.	0/0:17,0:17:15:0,15,152	./.:.:.:.:.	0/0:10,0:10:12:0,12,121	0/0:13,0:13:27:0,27,277	./.:.:.:.:.	1/1:16,7:23:21:224,21,0	0/0:15,0:15:12:0,12,120	0/0:11,0:11:21:0,21,216	0/0:1,0:1:3:0,3,30	./.:.:.:.:.	./.:.:.:.:.	./.:.:.:.:.	0/0:8,0:8:6:0,6,57	0/0:17,0:17:18:0,18,190	0/0:17,0:17:21:0,21,214	./.:.:.:.:.	0/0:5,0:5:9:0,9,92	0/0:15,0:15:12:0,12,123	1/1:0,1:1:3:32,3,0	./.:.:.:.:.	1/1:2,5:7:15:161,15,0	./.:.:.:.:.	1/1:2,1:3:3:29,3,0	0/0:5,0:5:3:0,3,29	./.:.:.:.:.	0/0:11,0:11:24:0,24,246	0/0:4,0:4:9:0,9,99	0/0:21,0:21:21:0,21,217	0/0:5,0:5:9:0,9,92	./.:.:.:.:.	./.:.:.:.:.	./.:.:.:.:.	1/1:7,5:12:15:156,15,0	0/0:21,0:21:27:0,27,284	0/0:18,0:18:27:0,27,288	0/0:16,0:16:15:0,15,170	0/0:8,0:8:9:0,9,94	0/0:15,0:15:15:0,15,152	./.:.:.:.:.	0/0:1,0:1:3:0,3,32	0/0:8,0:8:12:0,12,129	0/0:2,0:2:6:0,6,61	0/0:2,0:2:3:0,3,30	0/0:5,0:5:9:0,9,96	0/0:2,0:2:3:0,3,30	0/0:3,0:3:3:0,3,31	./.:.:.:.:.	0/0:2,0:2:6:0,6,59	0/0:2,0:2:3:0,3,32	0/0:4,0:4:9:0,9,90	0/0:7,0:7:6:0,6,74	0/0:3,0:3:6:0,6,60	0/0:3,0:3:3:0,3,32	0/0:8,0:8:9:0,9,90	0/0:3,1:4:9:0,9,93	0/0:12,0:12:21:0,21,218	1/1:3,1:4:3:32,3,0	1/1:1,3:4:9:92,9,0	1/1:1,3:4:9:96,9,0	1/1:1,1:2:3:31,3,0	./.:.:.:.:.	./.:.:.:.:.	0/0:3,0:3:6:0,6,59	0/0:5,0:5:6:0,6,61	0/0:4,0:4:6:0,6,65	0/0:9,0:9:18:0,18,186	0/0:2,0:2:3:0,3,27	0/0:6,0:6:6:0,6,63	0/0:1,0:1:3:0,3,31	./.:.:.:.:.	0/0:10,0:10:21:0,21,209	./.:.:.:.:.	./.:.:.:.:.	0/0:5,0:5:9:0,9,96	0/0:2,0:2:3:0,3,31	0/0:3,0:3:9:0,9,90	./.:.:.:.:.	0/0:2,0:2:6:0,6,59	./.:.:.:.:.	1/1:1,1:2:3:32,3,0	0/0:2,0:2:3:0,3,32	./.:.:.:.:.	0/0:3,0:3:3:0,3,33	0/0:1,0:1:3:0,3,30	0/0:2,0:2:6:0,6,64	./.:.:.:.:.	0/0:1,0:1:3:0,3,33	./.:.:.:.:.	0/0:3,0:3:6:0,6,62	./.:.:.:.:.	0/0:1,0:1:3:0,3,30	0/0:4,0:4:6:0,6,66	./.:.:.:.:.	0/0:4,0:4:3:0,3,35	0/0:3,0:3:3:0,3,32	0/0:2,0:2:3:0,3,32	0/0:5,0:5:3:0,3,32	./.:.:.:.:.	0/0:4,0:4:3:0,3,32	0/0:2,0:2:3:0,3,32	0/0:2,0:2:3:0,3,29	0/0:3,0:3:6:0,6,62	0/0:2,0:2:3:0,3,32	0/0:6,0:6:9:0,9,91	1/1:0,2:2:6:61,6,0	1/1:3,3:6:9:96,9,0	0/0:4,0:4:9:0,9,91	0/0:2,0:2:6:0,6,65	0/0:2,0:2:3:0,3,31	0/0:4,0:4:12:0,12,129	./.:.:.:.:.	0/0:6,0:6:6:0,6,61	0/0:3,0:3:6:0,6,59	0/0:14,0:14:18:0,18,196	0/0:4,0:4:9:0,9,92	0/0:2,0:2:3:0,3,33	0/0:3,0:3:6:0,6,58	0/0:6,0:6:12:0,12,124	0/0:7,0:7:3:0,3,32	0/0:1,0:1:3:0,3,31	0/0:3,0:3:3:0,3,29	./.:.:.:.:.	./.:.:.:.:.	./.:.:.:.:.	0/0:6,2:8:9:0,9,122	./.:.:.:.:.	./.:.:.:.:.	0/0:15,0:15:24:0,24,272
chr2	40846104	.	C	T	188.1	.	AC=11;AF=0.052;AN=212;BaseQRankSum=-1.421;DP=434;Dels=0.00;FS=1.192;HaplotypeScore=0.1104;InbreedingCoeff=0.2318;MLEAC=7;MLEAF=0.033;MQ=59.70;MQ0=2;MQRankSum=-0.487;QD=10.45;ReadPosRankSum=0.058	GT:AD:DP:GQ:PL	0/0:11,0:11:33:0,33,345	0/0:19,0:19:57:0,57,576	0/0:11,0:11:30:0,30,314	0/0:15,0:15:39:0,39,409	0/0:5,0:5:15:0,15,145	0/0:2,0:2:6:0,6,60	0/0:5,0:5:15:0,15,155	./.:.:.:.:.	./.:.:.:.:.	0/0:7,0:7:21:0,21,212	./.:.:.:.:.	0/0:7,0:7:21:0,21,222	0/0:10,0:10:30:0,30,302	0/0:1,0:1:3:0,3,31	0/0:13,0:13:33:0,33,337	0/0:3,0:3:9:0,9,91	0/0:5,0:5:15:0,15,150	0/0:1,0:1:3:0,3,31	0/0:2,0:2:6:0,6,61	./.:.:.:.:.	./.:.:.:.:.	0/0:3,0:3:9:0,9,92	./.:.:.:.:.	0/0:9,0:9:21:0,21,236	0/0:2,0:2:6:0,6,63	0/0:8,0:8:24:0,24,240	0/0:9,0:9:24:0,24,241	./.:.:.:.:.	0/0:1,0:1:3:0,3,34	0/0:7,0:7:18:0,18,180	0/0:3,0:3:9:0,9,95	0/0:1,0:1:3:0,3,32	0/0:3,0:3:9:0,9,86	./.:.:.:.:.	0/0:8,0:8:24:0,24,241	0/0:2,0:2:6:0,6,68	0/0:6,0:6:15:0,15,172	0/0:1,0:1:3:0,3,31	0/0:2,0:2:6:0,6,56	0/0:1,0:1:3:0,3,31	./.:.:.:.:.	0/0:7,0:7:21:0,21,206	0/0:10,0:10:30:0,30,308	0/0:5,0:5:15:0,15,158	0/0:4,0:4:12:0,12,123	0/0:5,0:5:15:0,15,148	0/0:9,0:9:27:0,27,272	./.:.:.:.:.	./.:.:.:.:.	0/0:5,0:5:15:0,15,151	0/0:1,0:1:3:0,3,32	0/0:2,0:2:6:0,6,59	0/0:4,0:4:9:0,9,102	0/0:2,0:2:6:0,6,62	0/0:4,0:4:12:0,12,122	./.:.:.:.:.	./.:.:.:.:.	0/0:3,0:3:9:0,9,86	0/0:2,0:2:6:0,6,61	0/0:2,0:2:6:0,6,58	0/0:2,0:2:6:0,6,61	0/0:2,0:2:6:0,6,64	0/0:5,0:5:15:0,15,153	0/0:5,0:5:15:0,15,148	0/0:5,0:5:15:0,15,151	0/0:1,0:1:3:0,3,30	0/0:2,0:2:6:0,6,58	./.:.:.:.:.	./.:.:.:.:.	0/0:1,0:1:3:0,3,29	./.:.:.:.:.	0/0:3,0:3:9:0,9,86	0/0:3,0:3:9:0,9,92	0/1:6,2:8:31:31,0,164	1/1:0,3:3:9:89,9,0	0/0:3,0:3:9:0,9,89	0/0:3,0:3:9:0,9,91	0/0:4,0:4:12:0,12,117	1/1:0,1:1:3:29,3,0	0/0:4,0:4:12:0,12,125	0/0:1,0:1:3:0,3,32	./.:.:.:.:.	0/0:1,0:1:3:0,3,33	0/0:6,0:6:15:0,15,165	0/0:4,0:4:12:0,12,120	0/0:1,0:1:3:0,3,30	0/0:1,0:1:3:0,3,30	./.:.:.:.:.	0/0:2,0:2:6:0,6,58	./.:.:.:.:.	0/0:1,0:1:3:0,3,27	0/0:2,0:2:6:0,6,57	0/0:4,0:4:12:0,12,118	0/0:2,0:2:6:0,6,62	./.:.:.:.:.	0/0:1,0:1:3:0,3,29	0/0:3,0:3:9:0,9,92	./.:.:.:.:.	0/0:2,0:2:6:0,6,60	0/0:1,0:1:3:0,3,27	./.:.:.:.:.	./.:.:.:.:.	0/0:1,0:1:3:0,3,30	0/0:2,0:2:6:0,6,61	0/0:1,0:1:3:0,3,32	0/0:3,0:3:9:0,9,90	./.:.:.:.:.	0/0:3,0:3:9:0,9,96	0/0:1,0:1:3:0,3,31	./.:.:.:.:.	0/0:6,0:6:18:0,18,176	0/0:1,0:1:3:0,3,32	0/0:8,0:8:24:0,24,244	0/0:2,0:2:6:0,6,57	0/0:5,0:5:15:0,15,148	0/0:2,0:2:6:0,6,62	0/0:2,0:2:6:0,6,55	0/0:1,0:1:3:0,3,30	1/1:0,1:1:3:28,3,0	0/0:3,0:3:9:0,9,92	1/1:0,2:2:6:58,6,0	0/0:1,0:1:3:0,3,30	0/0:7,0:7:18:0,18,196	0/0:4,0:4:12:0,12,118	0/0:2,0:2:6:0,6,59	0/0:3,0:3:9:0,9,93	0/0:6,0:6:18:0,18,169	0/0:2,0:2:6:0,6,63	1/1:0,3:3:9:89,9,0	./.:.:.:.:.	./.:.:.:.:.	./.:.:.:.:.	./.:.:.:.:.	./.:.:.:.:.	./.:.:.:.:.	0/0:4,0:4:6:0,6,89	0/0:23,0:23:69:0,69,759
chr2	40846766	.	G	A	3801.64	.	AC=38;AF=0.147;AN=258;BaseQRankSum=-0.680;DP=1039;Dels=0.00;FS=0.713;HaplotypeScore=0.2992;InbreedingCoeff=0.5395;MLEAC=35;MLEAF=0.136;MQ=59.66;MQ0=1;MQRankSum=0.322;QD=23.76;ReadPosRankSum=-1.144	GT:AD:DP:GQ:PL	0/0:56,0:56:99:0,168,1851	0/0:20,0:20:60:0,60,652	0/0:25,0:25:75:0,75,799	0/0:40,0:40:99:0,120,1245	1/1:0,32:32:93:970,93,0	0/0:12,0:12:36:0,36,386	0/0:10,0:10:30:0,30,316	./.:.:.:.:.	0/0:1,0:1:3:0,3,32	0/0:25,0:25:75:0,75,805	./.:.:.:.:.	0/0:22,0:22:57:0,57,656	1/1:0,17:17:51:535,51,0	0/1:1,1:2:26:26,0,26	0/0:16,0:16:45:0,45,477	1/1:0,12:12:36:374,36,0	1/1:0,17:17:51:537,51,0	0/0:2,0:2:6:0,6,62	0/0:5,0:5:15:0,15,160	0/0:4,0:4:12:0,12,126	0/0:4,0:4:12:0,12,125	0/0:6,0:6:18:0,18,185	0/0:30,0:30:90:0,90,969	0/0:23,0:23:69:0,69,754	0/0:2,0:2:6:0,6,65	0/1:8,11:19:99:293,0,200	0/0:15,0:15:36:0,36,428	0/0:3,0:3:9:0,9,98	0/0:1,0:1:3:0,3,33	0/0:18,0:18:54:0,54,563	0/0:1,0:1:3:0,3,33	0/0:3,0:3:9:0,9,100	0/0:15,0:15:39:0,39,443	0/0:2,0:2:6:0,6,69	0/0:13,0:13:39:0,39,410	0/0:2,0:2:6:0,6,63	0/0:29,0:29:78:0,78,806	0/0:12,0:12:33:0,33,368	0/0:16,0:16:48:0,48,510	0/0:2,0:2:6:0,6,66	0/0:4,0:4:12:0,12,130	0/0:14,0:14:39:0,39,438	0/0:24,0:24:69:0,69,726	0/0:13,0:13:39:0,39,406	0/0:15,0:15:45:0,45,483	0/0:20,0:20:60:0,60,631	0/0:6,1:7:18:0,18,197	0/0:2,0:2:6:0,6,64	0/1:4,1:5:19:19,0,115	0/0:3,0:3:9:0,9,98	0/0:2,0:2:6:0,6,61	0/0:3,0:3:9:0,9,95	0/0:2,0:2:6:0,6,65	0/0:1,0:1:3:0,3,32	0/0:5,0:5:15:0,15,161	./.:.:.:.:.	0/0:7,0:7:21:0,21,221	0/0:4,0:4:12:0,12,136	0/0:2,0:2:6:0,6,61	0/0:8,0:8:24:0,24,238	1/1:0,3:3:9:97,9,0	1/1:0,2:2:6:62,6,0	1/1:0,8:8:24:257,24,0	1/1:0,2:2:6:62,6,0	0/0:8,0:8:24:0,24,257	0/0:7,0:7:21:0,21,221	0/0:1,0:1:3:0,3,33	0/0:6,0:6:18:0,18,179	0/0:3,0:3:9:0,9,93	./.:.:.:.:.	0/0:2,0:2:6:0,6,62	0/0:7,0:7:18:0,18,207	0/0:4,0:4:12:0,12,130	0/0:5,0:5:15:0,15,156	0/0:9,0:9:27:0,27,296	0/0:1,0:1:3:0,3,32	0/0:3,0:3:9:0,9,95	0/0:8,0:8:24:0,24,249	0/0:2,0:2:6:0,6,57	0/0:4,0:4:12:0,12,132	0/0:5,0:5:15:0,15,165	./.:.:.:.:.	0/0:4,0:4:12:0,12,129	0/0:3,0:3:9:0,9,93	0/0:6,0:6:18:0,18,190	0/0:2,0:2:6:0,6,64	1/1:0,1:1:3:33,3,0	0/0:3,0:3:9:0,9,98	0/0:5,0:5:15:0,15,164	1/1:0,3:3:9:92,9,0	0/0:2,0:2:6:0,6,65	0/0:6,0:6:18:0,18,192	1/1:0,7:7:21:224,21,0	1/1:0,2:2:6:62,6,0	1/1:0,4:4:12:124,12,0	0/1:3,1:4:20:20,0,85	0/1:4,1:5:16:16,0,113	0/0:1,0:1:3:0,3,32	0/1:2,1:3:22:22,0,53	./.:.:.:.:.	1/1:0,3:3:9:93,9,0	./.:.:.:.:.	1/1:0,2:2:6:60,6,0	0/0:5,0:5:15:0,15,160	0/0:9,0:9:27:0,27,280	0/0:8,0:9:24:0,24,262	0/0:2,0:2:6:0,6,67	0/0:7,0:7:21:0,21,221	0/0:1,0:1:3:0,3,32	0/0:2,0:2:6:0,6,65	0/0:8,0:8:21:0,21,222	0/0:1,0:1:3:0,3,31	0/0:11,0:11:27:0,27,297	0/0:6,0:6:18:0,18,188	0/0:8,0:8:24:0,24,260	0/0:5,0:5:15:0,15,162	1/1:0,7:7:21:217,21,0	0/0:4,0:4:12:0,12,122	0/0:8,0:8:24:0,24,253	0/0:1,0:1:3:0,3,31	0/0:1,0:1:3:0,3,32	0/0:9,0:9:27:0,27,284	0/0:9,0:9:24:0,24,272	0/0:6,0:6:18:0,18,193	./.:.:.:.:.	0/0:7,0:7:21:0,21,224	0/0:1,0:1:3:0,3,32	0/0:6,0:6:12:0,12,138	0/0:3,0:3:9:0,9,99	0/0:5,1:6:6:0,6,89	0/0:10,0:10:18:0,18,242	0/0:4,0:4:6:0,6,89	0/0:10,0:10:21:0,21,247	0/0:6,0:6:9:0,9,134	0/0:4,0:4:6:0,6,76	0/0:2,0:2:3:0,3,45	0/0:30,0:30:90:0,90,1016
chr2	40848653	.	T	C	823.14	.	AC=19;AF=0.076;AN=250;BaseQRankSum=-3.082;DP=685;Dels=0.00;FS=9.935;HaplotypeScore=0.1293;InbreedingCoeff=0.3223;MLEAC=15;MLEAF=0.060;MQ=59.77;MQ0=0;MQRankSum=-0.297;QD=15.53;ReadPosRankSum=0.817	GT:AD:DP:GQ:PL	0/0:32,0:32:96:0,96,1018	0/0:16,0:16:48:0,48,504	0/0:14,0:14:33:0,33,386	0/0:25,0:25:69:0,69,741	0/0:9,0:9:27:0,27,275	0/0:10,0:10:27:0,27,294	0/0:12,0:12:36:0,36,376	0/0:2,0:2:6:0,6,64	0/0:3,0:3:9:0,9,96	0/0:10,0:10:24:0,24,264	./.:.:.:.:.	0/0:12,0:12:33:0,33,361	0/0:8,0:8:24:0,24,250	0/0:3,0:3:9:0,9,91	0/0:8,0:8:24:0,24,250	0/0:12,0:12:36:0,36,359	0/0:12,0:12:36:0,36,370	0/0:2,0:2:6:0,6,59	0/0:3,0:3:9:0,9,90	1/1:0,6:6:15:163,15,0	1/1:0,1:1:3:32,3,0	0/0:8,0:8:24:0,24,245	0/0:13,0:13:39:0,39,398	0/0:15,0:15:42:0,42,461	0/0:2,0:2:6:0,6,67	0/0:9,0:9:27:0,27,282	0/0:13,0:13:36:0,36,382	0/0:6,0:6:18:0,18,195	0/0:1,0:1:3:0,3,34	0/0:18,0:18:51:0,51,538	0/0:2,0:2:6:0,6,67	0/0:3,0:3:9:0,9,99	0/0:15,1:16:11:0,11,398	0/0:2,0:2:6:0,6,65	0/1:8,4:12:90:90,0,215	0/0:4,0:4:12:0,12,125	0/0:15,0:15:45:0,45,466	0/0:4,0:4:12:0,12,125	0/0:6,0:6:15:0,15,157	0/0:2,0:2:6:0,6,65	0/0:4,0:4:12:0,12,132	0/0:8,0:8:24:0,24,248	0/0:20,0:20:60:0,60,639	0/0:7,0:7:21:0,21,219	0/0:13,0:13:36:0,36,387	1/1:0,12:12:36:361,36,0	0/0:4,0:4:12:0,12,124	0/0:1,0:1:3:0,3,33	./.:.:.:.:.	0/0:1,0:1:3:0,3,32	./.:.:.:.:.	./.:.:.:.:.	0/0:6,0:6:18:0,18,184	./.:.:.:.:.	0/0:2,0:2:6:0,6,64	0/0:2,0:2:6:0,6,63	0/0:1,0:1:3:0,3,32	0/0:4,0:4:12:0,12,125	0/0:2,0:2:6:0,6,63	0/0:3,0:3:9:0,9,92	0/0:2,0:2:6:0,6,62	0/0:4,0:4:12:0,12,126	0/0:9,0:9:27:0,27,278	0/0:4,0:4:12:0,12,126	0/0:2,0:2:6:0,6,63	0/0:5,0:5:15:0,15,151	0/0:1,0:1:3:0,3,31	0/0:7,0:7:21:0,21,218	0/0:1,0:1:3:0,3,30	0/0:2,0:2:6:0,6,65	0/0:2,0:2:6:0,6,61	1/1:0,1:1:3:31,3,0	1/1:0,2:2:6:63,6,0	0/1:5,1:6:14:14,0,138	0/0:3,0:3:9:0,9,92	0/0:4,0:4:12:0,12,125	0/1:2,2:4:36:36,0,57	./.:.:.:.:.	0/0:3,0:3:9:0,9,93	0/0:6,0:6:18:0,18,184	0/0:1,0:1:3:0,3,32	0/0:4,0:4:12:0,12,123	0/0:4,0:4:12:0,12,132	1/1:0,5:5:12:139,12,0	0/0:3,0:3:9:0,9,93	0/0:1,0:1:3:0,3,31	0/0:2,0:2:6:0,6,63	0/0:2,0:2:3:0,3,32	0/0:2,0:2:6:0,6,61	0/0:3,0:3:9:0,9,96	0/0:1,0:1:3:0,3,32	0/0:1,0:1:3:0,3,31	0/0:2,0:2:6:0,6,67	./.:.:.:.:.	0/0:1,0:1:3:0,3,32	0/0:3,0:3:9:0,9,96	0/0:3,0:3:9:0,9,100	0/0:4,0:4:12:0,12,126	./.:.:.:.:.	0/0:2,0:2:6:0,6,65	0/0:4,0:4:12:0,12,113	./.:.:.:.:.	0/0:1,0:1:3:0,3,31	0/0:3,0:3:9:0,9,93	./.:.:.:.:.	0/0:1,0:1:3:0,3,32	1/1:0,3:3:9:89,9,0	0/0:7,0:7:21:0,21,214	0/0:1,0:1:3:0,3,33	0/0:1,0:1:3:0,3,32	0/0:6,0:6:18:0,18,187	0/0:1,0:1:3:0,3,34	0/0:3,0:3:9:0,9,92	0/0:5,0:5:15:0,15,153	0/0:6,0:6:18:0,18,193	0/0:1,0:1:3:0,3,32	0/0:2,0:2:6:0,6,61	1/1:0,1:1:3:29,3,0	0/0:3,0:3:9:0,9,93	0/0:3,0:3:9:0,9,92	0/0:6,0:6:18:0,18,184	0/0:5,0:5:15:0,15,149	0/0:7,0:7:21:0,21,218	0/0:4,0:4:9:0,9,106	0/0:5,0:5:15:0,15,153	0/0:3,0:3:9:0,9,92	0/0:1,0:1:3:0,3,31	0/0:2,0:2:6:0,6,61	0/0:1,0:1:3:0,3,31	0/0:2,0:2:3:0,3,45	./.:.:.:.:.	./.:.:.:.:.	0/0:2,0:2:6:0,6,63	0/0:2,0:2:3:0,3,45	0/0:4,0:4:6:0,6,89	0/0:5,0:5:9:0,9,121	0/0:29,0:29:87:0,87,964
chr2	40853054	.	C	T	1325.22	.	AC=17;AF=0.067;AN=254;BaseQRankSum=-6.102;DP=1053;Dels=0.00;FS=1.688;HaplotypeScore=0.0792;InbreedingCoeff=0.4988;MLEAC=13;MLEAF=0.051;MQ=59.70;MQ0=0;MQRankSum=-1.024;QD=23.25;ReadPosRankSum=-1.134	GT:AD:DP:GQ:PL	0/0:65,0:65:99:0,195,2082	0/0:22,0:22:63:0,63,674	0/0:18,0:18:45:0,45,522	0/0:54,0:54:99:0,162,1676	0/0:18,0:18:54:0,54,562	0/0:22,0:22:66:0,66,694	1/1:0,17:17:48:494,48,0	./.:.:.:.:.	0/0:3,0:3:9:0,9,98	0/0:21,0:21:63:0,63,651	0/0:1,0:1:3:0,3,31	0/0:21,0:21:57:0,57,634	0/0:12,0:12:33:0,33,358	0/0:2,0:2:6:0,6,67	0/0:24,0:24:69:0,69,746	0/0:20,0:20:60:0,60,625	0/0:23,0:23:63:0,63,680	0/0:2,0:2:6:0,6,67	0/0:10,0:10:27:0,27,295	0/0:6,0:6:15:0,15,167	0/0:2,0:2:6:0,6,63	0/0:25,0:25:69:0,69,744	0/0:19,0:19:54:0,54,588	0/0:25,0:25:75:0,75,789	0/0:4,0:4:12:0,12,131	0/0:16,0:16:48:0,48,503	0/0:11,0:11:33:0,33,344	0/0:5,0:5:15:0,15,163	1/1:0,3:3:9:95,9,0	0/0:27,0:27:81:0,81,841	0/0:3,0:3:9:0,9,98	0/0:4,0:4:12:0,12,130	1/1:0,14:14:39:408,39,0	0/0:3,0:3:9:0,9,86	0/0:15,0:15:42:0,42,460	0/0:4,0:4:12:0,12,130	0/0:28,0:28:81:0,81,871	0/0:11,0:11:33:0,33,336	0/0:14,0:14:39:0,39,415	0/0:4,0:4:12:0,12,130	0/0:1,0:1:3:0,3,32	0/0:16,0:16:48:0,48,517	0/0:14,0:14:36:0,36,404	0/0:19,0:19:54:0,54,571	0/0:22,0:22:63:0,63,678	0/0:23,0:23:63:0,63,692	0/0:13,0:13:39:0,39,407	0/0:2,0:2:6:0,6,67	0/0:5,0:5:15:0,15,157	0/0:2,0:2:6:0,6,63	0/0:2,0:2:6:0,6,63	0/0:4,0:4:12:0,12,121	0/0:2,0:2:6:0,6,63	./.:.:.:.:.	0/0:6,0:6:15:0,15,174	0/0:2,0:2:6:0,6,61	0/0:9,0:9:27:0,27,290	0/0:9,0:9:24:0,24,262	0/0:1,0:1:3:0,3,34	0/0:4,0:4:12:0,12,126	0/0:2,0:2:6:0,6,63	0/0:3,0:3:9:0,9,92	0/0:5,0:5:15:0,15,154	0/0:6,0:6:18:0,18,180	0/0:7,0:7:21:0,21,221	0/0:8,0:8:24:0,24,255	0/0:5,0:5:12:0,12,132	0/0:4,0:4:12:0,12,126	0/0:6,0:6:15:0,15,168	0/0:2,0:2:6:0,6,61	./.:.:.:.:.	0/0:2,0:2:6:0,6,63	0/0:3,0:3:9:0,9,93	0/0:2,0:2:6:0,6,65	0/0:3,0:3:9:0,9,97	0/0:5,0:5:15:0,15,161	0/0:2,0:2:6:0,6,63	0/0:1,0:1:3:0,3,33	0/0:1,0:1:3:0,3,30	0/0:2,0:2:6:0,6,63	0/0:5,0:5:9:0,9,105	0/0:2,0:2:6:0,6,60	0/0:5,0:5:15:0,15,162	0/0:3,0:3:9:0,9,97	0/0:1,0:1:3:0,3,32	0/0:2,0:2:6:0,6,65	0/0:6,0:6:18:0,18,189	0/1:2,1:3:24:24,0,53	0/0:2,0:2:6:0,6,65	0/0:7,0:7:21:0,21,225	0/0:1,0:1:3:0,3,32	1/1:0,4:4:12:122,12,0	0/0:3,0:3:9:0,9,97	0/0:4,0:4:12:0,12,124	0/0:3,0:3:9:0,9,95	./.:.:.:.:.	0/0:3,0:3:9:0,9,95	./.:.:.:.:.	0/0:2,0:2:6:0,6,63	1/1:0,2:2:6:59,6,0	0/0:2,0:2:6:0,6,63	./.:.:.:.:.	0/0:4,0:4:9:0,9,91	0/0:4,0:4:12:0,12,129	0/0:6,0:6:18:0,18,186	0/0:5,0:5:15:0,15,150	0/0:3,0:3:9:0,9,97	0/0:7,0:7:21:0,21,220	./.:.:.:.:.	1/1:0,7:7:12:164,12,0	0/0:9,0:9:27:0,27,283	./.:.:.:.:.	0/0:7,0:7:21:0,21,219	0/0:9,0:9:27:0,27,279	0/0:7,0:7:21:0,21,222	1/1:0,4:4:12:118,12,0	0/0:5,0:5:15:0,15,154	0/0:2,0:2:6:0,6,65	0/0:2,0:2:6:0,6,61	0/0:3,0:3:9:0,9,92	0/0:4,0:4:12:0,12,125	0/0:7,0:7:21:0,21,216	0/0:7,0:7:21:0,21,218	0/0:5,0:5:15:0,15,161	0/0:2,0:2:6:0,6,65	0/0:6,0:6:18:0,18,192	0/0:8,0:8:24:0,24,245	0/0:7,0:7:21:0,21,227	0/0:3,0:3:6:0,6,78	0/0:5,0:5:12:0,12,142	./.:.:.:.:.	0/0:2,0:2:3:0,3,45	0/0:3,0:3:9:0,9,95	0/0:6,0:6:12:0,12,152	./.:.:.:.:.	1/1:0,3:3:6:74,6,0	0/0:18,0:18:54:0,54,604
chr2	40853251	.	C	T	3285.53	.	AC=18;AF=0.068;AN=266;BaseQRankSum=-2.132;DP=1218;Dels=0.00;FS=5.569;HaplotypeScore=0.1052;InbreedingCoeff=0.5027;MLEAC=16;MLEAF=0.060;MQ=59.70;MQ0=1;MQRankSum=0.874;QD=27.15;ReadPosRankSum=-0.250	GT:AD:DP:GQ:PL	0/0:75,0:75:99:0,226,2416	0/0:27,0:27:81:0,81,826	0/0:17,0:17:48:0,48,516	1/1:0,63:63:99:1901,189,0	0/0:21,0:21:57:0,57,625	0/0:19,0:19:54:0,54,580	0/0:18,0:18:51:0,51,529	0/0:5,0:5:15:0,15,156	0/1:3,2:5:47:47,0,76	1/1:0,27:27:81:817,81,0	1/1:0,1:1:3:32,3,0	0/0:21,0:21:51:0,51,556	0/0:15,0:15:42:0,42,442	./.:.:.:.:.	0/0:20,0:20:60:0,60,625	0/0:18,0:18:51:0,51,546	0/0:20,0:20:60:0,60,625	0/0:3,0:3:9:0,9,97	0/0:14,0:14:39:0,39,417	0/0:11,0:11:27:0,27,295	0/0:3,0:3:9:0,9,100	0/0:29,0:29:81:0,81,871	0/0:20,0:20:60:0,60,605	0/0:30,0:30:90:0,90,936	0/0:3,0:3:9:0,9,100	0/0:21,0:21:60:0,60,648	0/0:12,0:12:36:0,36,363	0/0:6,0:6:18:0,18,186	0/0:3,0:3:9:0,9,95	0/0:26,0:27:78:0,78,801	0/0:5,0:5:15:0,15,157	0/0:4,0:4:12:0,12,124	0/0:24,0:24:72:0,72,730	0/0:6,0:6:18:0,18,187	0/0:13,0:13:33:0,33,351	0/0:4,0:4:12:0,12,131	0/0:22,0:22:63:0,63,673	0/0:17,0:17:51:0,51,536	0/0:20,0:20:57:0,57,613	0/0:4,0:4:12:0,12,127	0/0:3,0:3:9:0,9,103	0/0:20,0:20:51:0,51,563	0/0:29,0:30:81:0,81,870	0/0:28,0:28:81:0,81,851	0/0:27,0:27:78:0,78,825	0/0:20,0:20:60:0,60,630	0/0:17,0:17:48:0,48,521	0/1:1,1:2:24:28,0,24	./.:.:.:.:.	1/1:0,6:6:18:190,18,0	0/0:2,0:2:6:0,6,65	1/1:0,7:7:21:211,21,0	1/1:0,2:2:6:63,6,0	0/0:5,0:5:15:0,15,152	0/0:6,0:6:18:0,18,193	0/0:2,0:2:6:0,6,61	0/0:7,0:7:21:0,21,220	0/0:6,0:6:18:0,18,189	1/1:0,2:2:6:62,6,0	0/0:7,0:7:21:0,21,221	0/0:4,0:4:12:0,12,122	0/0:3,0:3:9:0,9,92	0/0:7,0:7:21:0,21,218	0/0:3,0:3:6:0,6,69	0/0:5,0:5:15:0,15,148	0/0:7,0:7:21:0,21,217	0/0:4,0:4:12:0,12,122	0/0:6,0:6:18:0,18,189	0/0:6,0:6:15:0,15,173	0/0:3,0:3:9:0,9,95	0/0:1,0:1:3:0,3,30	0/0:2,0:2:6:0,6,62	0/0:2,0:2:6:0,6,62	0/0:5,0:5:15:0,15,162	0/0:3,0:3:9:0,9,92	0/0:5,0:5:15:0,15,155	0/0:7,0:7:21:0,21,223	0/0:5,0:5:15:0,15,162	0/0:1,0:1:3:0,3,33	0/0:4,0:4:9:0,9,105	0/0:3,0:3:9:0,9,91	0/0:4,0:4:9:0,9,106	0/0:4,0:4:12:0,12,130	0/0:6,0:6:18:0,18,184	0/0:1,0:1:3:0,3,32	0/0:5,0:5:15:0,15,162	0/0:5,0:5:15:0,15,152	0/0:6,0:6:18:0,18,193	0/0:4,0:4:12:0,12,126	0/0:3,0:3:9:0,9,92	0/0:2,0:2:6:0,6,53	0/0:3,0:3:9:0,9,93	0/0:4,0:4:12:0,12,126	0/0:3,0:3:9:0,9,89	0/0:3,0:3:9:0,9,95	0/0:2,0:2:6:0,6,61	0/0:5,0:5:15:0,15,151	0/0:2,0:2:6:0,6,63	0/0:5,0:5:15:0,15,158	0/0:3,0:3:9:0,9,98	0/0:1,0:1:3:0,3,33	0/0:1,0:1:3:0,3,30	0/0:2,0:2:6:0,6,65	0/0:4,0:4:12:0,12,124	0/0:7,0:7:21:0,21,219	0/0:5,0:5:15:0,15,151	0/0:5,0:5:15:0,15,154	0/0:7,0:7:18:0,18,196	0/0:4,0:4:12:0,12,124	0/0:3,0:3:6:0,6,77	0/0:6,0:6:18:0,18,184	0/0:4,0:4:12:0,12,126	1/1:0,6:6:18:185,18,0	0/0:8,0:8:24:0,24,245	0/0:4,0:4:12:0,12,128	0/0:3,0:3:9:0,9,93	0/0:3,0:3:9:0,9,97	0/0:4,0:4:12:0,12,130	0/0:1,0:1:3:0,3,33	0/0:4,0:4:12:0,12,126	0/0:5,0:5:15:0,15,153	0/0:8,0:8:24:0,24,239	0/0:7,0:7:21:0,21,205	0/0:2,0:2:6:0,6,65	0/0:9,0:9:27:0,27,283	0/0:4,0:4:12:0,12,126	0/0:8,0:8:24:0,24,251	0/0:10,0:10:27:0,27,297	0/0:2,0:2:6:0,6,63	0/0:2,0:2:3:0,3,45	./.:.:.:.:.	0/0:6,0:6:9:0,9,134	0/0:1,0:1:3:0,3,29	0/0:10,0:10:18:0,18,243	./.:.:.:.:.	0/0:4,0:4:6:0,6,76	0/0:30,0:30:90:0,90,1028
chr2	40859695	.	T	A	1466.32	.	AC=14;AF=0.052;AN=270;BaseQRankSum=-3.174;DP=1050;Dels=0.00;FS=9.833;HaplotypeScore=0.0886;InbreedingCoeff=0.4037;MLEAC=12;MLEAF=0.044;MQ=59.83;MQ0=0;MQRankSum=-0.608;QD=21.25;ReadPosRankSum=2.586	GT:AD:DP:GQ:PL	0/0:46,0:46:99:0,138,1451	0/0:21,0:21:57:0,57,607	0/0:15,0:15:45:0,45,452	0/0:50,0:50:99:0,150,1499	0/0:16,0:16:48:0,48,488	0/0:13,0:13:33:0,33,374	0/0:15,0:15:45:0,45,448	0/0:1,0:1:3:0,3,30	0/0:5,0:5:15:0,15,161	0/0:23,0:23:69:0,69,710	0/0:3,0:3:9:0,9,92	0/0:13,0:13:30:0,30,339	0/0:16,0:16:48:0,48,492	0/0:3,0:3:9:0,9,92	0/0:12,0:12:36:0,36,370	0/0:13,0:14:39:0,39,400	0/0:25,0:25:75:0,75,756	0/0:1,0:1:3:0,3,30	0/0:9,0:9:21:0,21,247	1/1:0,6:6:18:179,18,0	1/1:0,1:1:3:31,3,0	0/0:19,0:19:57:0,57,581	0/0:26,0:26:78:0,78,798	0/0:20,0:20:57:0,57,585	0/0:3,0:3:9:0,9,97	0/0:19,0:19:54:0,54,562	0/0:20,0:20:54:0,54,555	0/0:8,0:8:24:0,24,262	./.:.:.:.:.	0/0:24,0:24:72:0,72,725	0/0:6,0:6:18:0,18,185	0/0:3,0:3:9:0,9,97	0/0:18,0:18:54:0,54,553	0/0:2,0:2:6:0,6,61	0/1:10,6:16:99:145,0,235	0/0:2,0:2:6:0,6,65	0/0:24,0:24:69:0,69,711	0/0:15,0:15:39:0,39,430	0/0:8,0:8:24:0,24,242	0/0:1,0:1:3:0,3,32	0/0:4,0:4:12:0,12,128	0/0:12,0:12:36:0,36,367	0/0:15,0:15:45:0,45,456	0/0:20,0:20:60:0,60,606	0/0:18,0:18:54:0,54,546	1/1:0,24:24:69:710,69,0	0/0:11,0:11:30:0,30,327	0/0:4,0:4:12:0,12,129	0/0:1,0:1:3:0,3,31	0/0:11,0:11:33:0,33,330	0/0:4,0:4:12:0,12,120	0/0:3,0:3:9:0,9,89	0/0:6,0:6:18:0,18,184	0/0:3,0:3:9:0,9,91	0/0:2,0:2:6:0,6,63	0/0:1,0:1:3:0,3,31	0/0:4,0:4:12:0,12,118	0/0:6,0:6:15:0,15,169	0/0:2,0:2:6:0,6,61	0/0:5,0:5:15:0,15,156	0/0:6,0:6:18:0,18,180	0/0:4,0:4:12:0,12,118	0/0:6,0:6:18:0,18,187	0/0:4,0:4:12:0,12,123	0/0:6,0:6:18:0,18,187	0/0:3,0:3:9:0,9,89	0/0:1,0:1:3:0,3,32	0/0:6,0:6:18:0,18,186	0/0:5,0:5:15:0,15,153	0/0:4,0:4:12:0,12,120	0/0:1,0:1:3:0,3,27	1/1:0,5:5:15:152,15,0	1/1:0,3:3:9:91,9,0	0/1:1,8:9:4:210,0,4	0/0:3,0:3:9:0,9,93	0/0:4,0:4:12:0,12,124	0/0:2,0:2:6:0,6,63	0/0:7,0:7:21:0,21,220	0/0:1,0:1:3:0,3,32	0/0:9,0:9:24:0,24,264	0/0:2,0:2:6:0,6,61	./.:.:.:.:.	0/0:5,0:5:15:0,15,160	1/1:0,5:5:15:157,15,0	0/0:9,0:9:27:0,27,269	0/0:5,0:5:15:0,15,159	0/0:5,0:5:12:0,12,119	0/0:4,0:4:12:0,12,118	0/0:8,0:8:24:0,24,247	0/0:2,0:2:6:0,6,65	0/0:3,0:3:9:0,9,95	0/0:1,0:1:3:0,3,32	0/0:4,0:4:12:0,12,122	0/0:3,0:3:9:0,9,89	0/0:4,0:4:12:0,12,120	0/0:4,0:4:12:0,12,119	0/0:7,0:7:21:0,21,225	0/0:2,0:2:6:0,6,62	0/0:2,0:2:6:0,6,59	0/0:3,0:3:9:0,9,92	0/0:5,0:5:15:0,15,156	0/0:6,0:6:18:0,18,181	0/0:3,0:3:6:0,6,76	0/0:4,0:4:12:0,12,123	0/0:5,0:5:15:0,15,153	0/0:7,0:7:21:0,21,217	0/0:3,0:3:9:0,9,97	0/0:10,0:10:27:0,27,287	0/0:4,0:4:12:0,12,132	0/0:5,0:5:15:0,15,149	0/0:4,0:4:12:0,12,121	0/0:4,0:4:12:0,12,132	0/0:8,0:8:24:0,24,256	0/0:7,0:7:21:0,21,211	0/0:5,0:5:15:0,15,157	0/0:1,0:1:3:0,3,30	0/0:8,0:8:24:0,24,239	0/0:3,0:3:9:0,9,93	0/0:1,0:1:3:0,3,31	0/0:5,0:5:15:0,15,157	0/0:1,0:1:3:0,3,30	0/0:6,0:6:18:0,18,176	0/0:3,0:3:9:0,9,92	0/0:5,0:5:15:0,15,155	0/0:9,0:9:27:0,27,270	0/0:7,0:7:18:0,18,199	0/0:5,0:5:15:0,15,150	0/0:4,0:4:12:0,12,124	0/0:3,0:3:9:0,9,91	0/0:2,0:2:6:0,6,63	0/0:2,0:2:3:0,3,45	0/0:2,0:2:3:0,3,45	0/0:2,0:2:3:0,3,45	0/0:4,0:4:9:0,9,107	0/0:2,0:2:3:0,3,45	0/0:2,0:2:3:0,3,45	0/0:27,0:27:81:0,81,903
chr2	40862926	.	C	T	1798.99	.	AC=31;AF=0.117;AN=264;BaseQRankSum=4.288;DP=1040;Dels=0.00;FS=6.817;HaplotypeScore=0.1111;InbreedingCoeff=0.5858;MLEAC=24;MLEAF=0.091;MQ=59.34;MQ0=0;MQRankSum=1.256;QD=25.34;ReadPosRankSum=1.783	GT:AD:DP:GQ:PL	0/0:72,0:72:99:0,216,2203	0/0:27,0:27:81:0,81,810	0/0:16,0:16:48:0,48,488	0/0:49,0:49:99:0,141,1442	0/0:19,0:19:57:0,57,575	0/0:16,0:16:48:0,48,470	0/0:20,0:20:60:0,60,586	1/1:0,1:1:3:33,3,0	0/0:4,0:4:12:0,12,120	0/0:18,0:18:48:0,48,498	0/0:3,0:3:9:0,9,88	0/0:13,0:13:39:0,39,385	0/0:21,0:21:57:0,57,597	0/0:2,0:2:6:0,6,65	1/1:0,12:12:36:380,36,0	0/0:23,0:23:69:0,69,681	0/0:17,0:17:48:0,48,487	0/0:2,0:2:6:0,6,61	0/0:8,0:8:24:0,24,238	0/0:5,0:5:15:0,15,145	0/0:5,0:5:15:0,15,153	0/0:18,0:18:51:0,51,522	0/0:23,0:23:69:0,69,701	0/0:19,0:19:48:0,48,525	0/0:2,0:2:6:0,6,63	0/0:20,0:20:60:0,60,592	0/0:11,0:11:30:0,30,311	1/1:0,1:1:3:31,3,0	0/0:3,0:3:9:0,9,96	0/0:21,0:21:63:0,63,636	0/0:7,0:7:21:0,21,214	0/0:5,0:5:15:0,15,154	0/0:14,0:14:33:0,33,374	1/1:0,4:4:12:128,12,0	0/0:16,0:16:48:0,48,483	0/0:4,0:4:12:0,12,124	0/0:11,0:11:33:0,33,326	0/0:12,0:12:36:0,36,355	1/1:0,12:12:36:372,36,0	0/0:4,0:4:12:0,12,115	1/1:0,2:2:6:63,6,0	1/1:0,16:16:48:505,48,0	0/0:15,0:15:39:0,39,423	0/0:28,0:28:84:0,84,833	0/0:22,0:22:66:0,66,657	0/0:24,0:24:69:0,69,699	0/0:14,0:14:42:0,42,415	0/0:1,0:1:3:0,3,31	1/1:0,1:1:3:30,3,0	0/0:6,0:6:15:0,15,168	0/0:3,0:3:9:0,9,89	0/0:8,0:8:24:0,24,238	0/0:1,0:1:3:0,3,31	./.:.:.:.:.	0/0:3,0:3:9:0,9,92	0/0:7,0:7:21:0,21,217	0/0:1,0:1:3:0,3,30	0/0:6,0:6:18:0,18,182	0/0:1,0:1:3:0,3,32	0/0:6,0:6:18:0,18,182	0/0:1,0:1:3:0,3,30	0/0:4,0:4:12:0,12,120	0/0:9,0:9:27:0,27,269	0/0:2,0:2:6:0,6,62	0/0:4,0:4:12:0,12,118	1/1:0,2:2:6:63,6,0	1/1:0,1:1:3:32,3,0	1/1:0,1:1:3:32,3,0	1/1:0,4:4:12:126,12,0	0/0:5,0:5:15:0,15,151	0/0:1,0:1:3:0,3,29	0/0:5,0:5:15:0,15,154	./.:.:.:.:.	0/0:3,0:3:9:0,9,91	0/0:6,0:6:18:0,18,171	0/0:3,0:3:9:0,9,89	0/0:9,0:9:24:0,24,260	0/0:1,0:1:3:0,3,29	0/0:2,0:2:6:0,6,62	0/0:4,0:4:9:0,9,105	./.:.:.:.:.	0/0:5,0:5:15:0,15,146	0/0:7,0:7:21:0,21,206	0/0:5,0:5:15:0,15,149	0/0:5,0:5:15:0,15,149	0/0:6,0:6:18:0,18,185	0/0:1,0:1:3:0,3,31	0/0:4,0:4:12:0,12,126	1/1:0,1:1:3:31,3,0	0/0:4,0:4:12:0,12,117	0/1:3,2:5:44:44,0,77	0/0:7,0:7:15:0,15,184	0/0:2,0:2:6:0,6,63	./.:.:.:.:.	0/0:4,0:4:9:0,9,105	0/0:2,0:2:6:0,6,63	0/0:5,0:5:15:0,15,143	0/0:2,0:2:6:0,6,59	0/0:2,0:2:6:0,6,59	0/0:4,0:4:12:0,12,118	0/0:2,0:2:6:0,6,63	./.:.:.:.:.	0/0:6,0:6:18:0,18,178	0/0:4,0:4:12:0,12,118	0/0:5,0:5:15:0,15,148	0/0:5,0:5:15:0,15,147	0/0:4,0:4:12:0,12,122	0/0:5,0:5:15:0,15,144	0/0:7,0:7:21:0,21,213	0/0:6,0:6:15:0,15,163	0/0:7,0:7:18:0,18,199	0/0:7,0:7:21:0,21,212	0/0:9,0:9:27:0,27,263	1/1:0,2:2:6:61,6,0	1/1:0,6:6:18:190,18,0	0/0:9,0:9:27:0,27,267	0/0:6,0:6:18:0,18,175	0/0:6,0:6:18:0,18,175	0/0:4,0:4:12:0,12,118	0/0:3,0:3:9:0,9,96	0/0:3,0:3:9:0,9,91	0/0:5,0:5:15:0,15,147	0/0:6,0:6:15:0,15,164	0/0:8,0:8:24:0,24,239	0/0:4,0:4:12:0,12,118	0/0:3,0:3:9:0,9,92	0/0:1,0:1:3:0,3,30	0/0:2,0:2:6:0,6,61	0/0:3,0:3:9:0,9,90	0/0:4,0:4:6:0,6,89	0/0:4,0:4:9:0,9,104	0/0:1,0:1:3:0,3,30	0/0:4,0:4:9:0,9,105	0/0:1,0:1:3:0,3,30	0/0:2,0:2:3:0,3,45	0/0:2,0:2:3:0,3,45	0/0:21,0:21:60:0,60,639
chr2	40863158	.	T	C	3407.92	.	AC=41;AF=0.156;AN=262;BaseQRankSum=-4.973;DP=1076;Dels=0.00;FS=4.855;HaplotypeScore=0.1103;InbreedingCoeff=0.5907;MLEAC=36;MLEAF=0.137;MQ=59.62;MQ0=0;MQRankSum=-0.435;QD=22.42;ReadPosRankSum=-1.202	GT:AD:DP:GQ:PL	0/0:59,0:59:99:0,177,1861	0/0:16,0:16:45:0,45,479	0/0:12,0:12:30:0,30,333	0/0:48,0:48:99:0,135,1445	0/0:14,0:14:42:0,42,425	0/0:14,0:14:39:0,39,397	0/0:28,0:28:78:0,78,833	./.:.:.:.:.	0/1:1,1:2:24:24,0,26	1/1:0,23:23:69:674,69,0	1/1:0,2:2:6:62,6,0	0/0:18,0:18:54:0,54,557	0/0:10,0:10:30:0,30,322	0/1:2,1:3:22:22,0,53	0/0:17,0:17:51:0,51,520	0/0:28,0:28:81:0,81,848	0/0:23,0:23:66:0,66,699	0/0:2,0:2:6:0,6,69	0/0:13,0:13:36:0,36,396	0/0:10,0:10:24:0,24,274	0/0:4,0:4:12:0,12,131	0/0:10,0:10:27:0,27,274	0/0:16,0:16:48:0,48,512	0/0:20,0:20:57:0,57,612	0/0:6,0:6:18:0,18,199	0/1:9,8:17:99:192,0,234	0/0:14,0:14:39:0,39,424	0/0:7,0:7:21:0,21,220	0/0:3,0:3:9:0,9,94	0/0:24,0:24:63:0,63,686	0/0:7,0:7:21:0,21,232	0/0:4,0:4:12:0,12,141	0/0:21,0:21:63:0,63,646	0/0:1,0:1:3:0,3,32	0/0:21,0:21:57:0,57,607	0/0:4,0:4:12:0,12,117	0/0:11,0:11:30:0,30,326	1/1:0,12:12:36:363,36,0	0/0:15,0:15:42:0,42,448	0/0:1,0:1:3:0,3,32	0/0:7,0:7:21:0,21,227	0/0:17,0:17:48:0,48,519	1/1:0,18:18:48:499,48,0	0/0:21,0:21:63:0,63,663	0/0:24,0:24:69:0,69,736	0/0:25,0:25:60:0,60,696	0/0:12,0:12:33:0,33,358	0/0:3,0:3:9:0,9,101	0/0:2,0:2:6:0,6,64	0/0:3,0:3:9:0,9,90	1/1:0,3:3:9:92,9,0	1/1:0,3:3:9:93,9,0	0/0:4,0:4:12:0,12,131	./.:.:.:.:.	0/0:5,0:5:15:0,15,153	0/0:8,0:8:24:0,24,259	./.:.:.:.:.	1/1:0,12:12:33:350,33,0	0/0:1,0:1:3:0,3,33	0/0:7,0:7:18:0,18,184	0/0:4,0:4:9:0,9,106	0/0:3,0:3:9:0,9,93	0/0:11,0:11:30:0,30,324	0/0:8,0:8:21:0,21,229	1/1:0,4:4:12:118,12,0	0/0:4,0:4:12:0,12,125	0/0:4,0:4:9:0,9,109	0/0:5,0:5:12:0,12,137	0/0:5,0:5:15:0,15,158	0/0:5,0:5:15:0,15,160	1/1:0,4:4:12:118,12,0	0/0:6,0:6:15:0,15,166	0/0:5,0:5:12:0,12,139	0/0:5,0:5:12:0,12,138	0/0:2,0:2:6:0,6,61	0/0:3,0:3:9:0,9,97	0/0:5,0:5:15:0,15,146	0/0:3,0:3:9:0,9,94	1/1:0,5:5:15:148,15,0	0/0:4,0:4:12:0,12,123	1/1:0,2:2:6:60,6,0	0/0:1,0:1:3:0,3,31	0/1:3,3:6:77:80,0,77	0/0:3,0:3:9:0,9,94	1/1:0,2:2:6:58,6,0	0/0:5,0:5:15:0,15,161	0/0:4,0:4:12:0,12,123	0/0:8,0:8:24:0,24,252	0/0:5,0:5:15:0,15,156	0/0:5,0:5:15:0,15,167	0/0:4,0:4:12:0,12,122	1/1:0,1:1:3:32,3,0	0/0:4,0:4:12:0,12,122	0/0:3,0:3:9:0,9,95	0/0:6,0:6:18:0,18,186	0/1:2,1:3:23:23,0,54	0/0:5,0:5:15:0,15,164	1/1:0,1:1:3:30,3,0	0/0:3,0:3:6:0,6,74	1/1:0,4:4:12:115,12,0	0/0:4,0:4:12:0,12,129	0/0:2,0:2:6:0,6,64	0/0:7,0:7:12:0,12,167	0/0:2,0:2:6:0,6,61	0/0:2,0:2:6:0,6,63	0/0:7,0:7:18:0,18,205	0/0:6,0:6:18:0,18,198	0/0:10,0:10:30:0,30,316	0/1:1,4:5:16:111,0,16	0/0:6,0:6:18:0,18,186	0/0:3,0:3:9:0,9,97	0/1:1,4:5:17:113,0,17	1/1:0,7:7:21:210,21,0	0/0:3,0:3:9:0,9,92	0/0:9,0:9:21:0,21,245	0/0:4,0:4:12:0,12,122	0/0:5,0:5:15:0,15,160	0/0:3,0:3:9:0,9,92	0/0:4,0:4:12:0,12,125	0/0:3,0:3:6:0,6,78	0/0:5,0:5:15:0,15,156	1/1:0,8:8:24:240,24,0	0/0:4,0:4:12:0,12,126	0/0:11,0:11:30:0,30,321	0/0:6,0:6:18:0,18,179	0/0:5,0:5:15:0,15,158	0/0:3,0:3:9:0,9,93	0/0:5,0:5:9:0,9,120	0/0:4,0:4:12:0,12,122	./.:.:.:.:.	./.:.:.:.:.	0/0:3,0:3:9:0,9,96	0/0:2,0:3:6:0,6,63	./.:.:.:.:.	0/0:4,0:4:6:0,6,89	0/0:2,0:2:6:0,6,61	0/0:11,0:11:33:0,33,365
chr2	40865357	.	G	T	3530.53	.	AC=30;AF=0.117;AN=256;BaseQRankSum=-6.075;DP=920;Dels=0.00;FS=6.538;HaplotypeScore=0.0716;InbreedingCoeff=0.5412;MLEAC=25;MLEAF=0.098;MQ=59.70;MQ0=0;MQRankSum=0.065;QD=26.15;ReadPosRankSum=1.432	GT:AD:DP:GQ:PL	0/0:44,0:44:99:0,132,1450	1/1:0,16:16:42:454,42,0	0/0:20,0:20:60:0,60,631	0/0:32,0:32:96:0,96,1013	0/0:10,0:10:27:0,27,297	0/0:17,0:17:51:0,51,549	1/1:0,17:17:51:514,51,0	0/0:2,0:2:6:0,6,69	0/1:1,2:3:27:57,0,27	0/0:14,0:14:42:0,42,444	0/0:4,0:4:12:0,12,135	0/0:12,0:12:36:0,36,390	0/0:19,0:19:54:0,54,606	0/0:1,0:1:3:0,3,32	0/0:13,0:13:39:0,39,411	0/0:19,0:19:57:0,57,595	0/0:13,0:13:39:0,39,418	./.:.:.:.:.	0/0:11,0:11:33:0,33,347	0/0:10,0:10:30:0,30,312	./.:.:.:.:.	1/1:0,28:28:84:831,84,0	1/1:0,21:21:63:636,63,0	0/0:14,0:14:42:0,42,438	0/0:4,0:4:12:0,12,127	0/0:18,0:18:54:0,54,546	0/0:5,0:5:15:0,15,160	0/0:2,0:2:6:0,6,66	0/0:3,0:3:9:0,9,103	0/0:29,0:29:81:0,81,873	0/0:5,0:5:15:0,15,167	0/0:5,0:5:15:0,15,162	0/0:18,0:18:54:0,54,568	0/0:5,0:5:15:0,15,158	0/0:11,0:11:27:0,27,296	0/0:6,0:6:18:0,18,189	0/0:19,0:19:57:0,57,617	0/0:12,0:12:36:0,36,373	0/0:15,0:15:45:0,45,470	0/0:4,0:4:12:0,12,131	0/0:4,0:4:12:0,12,131	0/0:18,0:18:51:0,51,553	0/0:15,0:15:42:0,42,461	0/0:22,0:22:66:0,66,675	1/1:0,18:18:51:529,51,0	0/0:20,0:20:57:0,57,621	0/0:4,0:4:12:0,12,129	0/0:7,0:7:21:0,21,230	0/0:2,0:2:3:0,3,45	1/1:0,3:3:9:86,9,0	1/1:0,4:4:9:106,9,0	0/0:1,0:1:3:0,3,32	0/0:2,0:2:6:0,6,65	0/0:3,0:3:9:0,9,91	0/0:1,0:1:3:0,3,28	0/0:5,0:5:15:0,15,159	0/0:5,0:5:15:0,15,153	0/0:7,0:7:21:0,21,223	0/0:3,0:3:9:0,9,97	0/0:4,0:4:12:0,12,126	0/0:1,0:1:3:0,3,32	0/0:4,0:4:12:0,12,122	0/0:10,1:11:30:0,30,321	0/0:4,0:4:12:0,12,127	0/0:4,0:4:12:0,12,128	0/0:3,0:3:9:0,9,92	0/0:4,0:4:12:0,12,130	0/0:4,0:4:12:0,12,128	0/0:2,0:2:6:0,6,63	0/0:1,0:1:3:0,3,32	0/0:2,0:2:6:0,6,62	0/0:1,0:1:3:0,3,34	0/0:3,0:3:9:0,9,97	0/0:1,0:1:3:0,3,32	0/0:1,0:1:3:0,3,32	0/0:2,0:2:6:0,6,63	0/0:2,0:2:6:0,6,63	./.:.:.:.:.	0/0:1,0:1:3:0,3,32	0/0:4,0:4:12:0,12,133	0/0:3,0:3:9:0,9,93	./.:.:.:.:.	0/0:4,0:4:12:0,12,126	0/0:9,0:9:21:0,21,250	0/0:2,0:3:6:0,6,64	0/0:5,0:5:15:0,15,157	0/0:4,0:4:12:0,12,126	0/0:2,0:2:6:0,6,65	0/0:6,0:6:18:0,18,189	0/0:6,0:6:18:0,18,191	./.:.:.:.:.	0/0:1,0:1:3:0,3,32	0/0:3,0:3:9:0,9,94	0/0:1,0:1:3:0,3,32	./.:.:.:.:.	0/0:5,0:5:15:0,15,162	0/0:8,0:8:24:0,24,259	0/0:2,0:2:6:0,6,69	0/0:1,0:1:3:0,3,31	0/0:2,0:2:6:0,6,65	0/0:6,0:6:18:0,18,180	0/0:1,0:1:3:0,3,32	0/0:3,0:3:9:0,9,91	1/1:0,1:1:3:30,3,0	1/1:0,1:1:3:32,3,0	1/1:0,4:4:12:122,12,0	0/0:10,0:10:30:0,30,325	0/0:6,0:6:18:0,18,189	0/0:1,0:1:3:0,3,34	1/1:0,1:1:3:34,3,0	0/0:5,0:5:15:0,15,150	0/0:1,0:1:3:0,3,35	0/0:4,0:4:12:0,12,129	0/0:2,0:2:6:0,6,64	0/0:4,0:4:12:0,12,126	0/0:8,0:8:24:0,24,260	./.:.:.:.:.	0/0:5,0:5:15:0,15,162	0/0:2,0:2:6:0,6,64	0/0:2,0:2:6:0,6,65	0/0:5,0:5:15:0,15,155	0/0:2,0:2:6:0,6,65	0/0:9,0:9:27:0,27,288	0/0:5,0:5:15:0,15,163	1/1:0,2:2:6:63,6,0	0/1:1,4:5:10:92,0,10	1/1:0,6:6:18:187,18,0	1/1:0,5:5:15:155,15,0	0/0:2,0:2:6:0,6,63	./.:.:.:.:.	./.:.:.:.:.	0/0:2,0:2:3:0,3,45	0/0:1,0:1:3:0,3,30	0/0:1,0:1:3:0,3,32	0/0:2,0:2:3:0,3,45	0/0:5,0:5:9:0,9,119	0/0:31,0:31:93:0,93,1063
chr2	40865718	.	G	A	2523.72	.	AC=30;AF=0.115;AN=260;BaseQRankSum=1.926;DP=968;Dels=0.00;FS=7.816;HaplotypeScore=0.0741;InbreedingCoeff=0.5907;MLEAC=25;MLEAF=0.096;MQ=59.53;MQ0=0;MQRankSum=0.490;QD=24.99;ReadPosRankSum=-0.638	GT:AD:DP:GQ:PL	0/0:70,0:70:99:0,210,2178	0/0:21,0:21:60:0,60,635	0/0:10,0:10:30:0,30,308	0/0:48,0:48:99:0,144,1455	0/0:10,0:10:30:0,30,303	0/0:7,0:7:18:0,18,199	0/0:11,0:11:27:0,27,301	1/1:0,3:3:9:98,9,0	0/0:3,0:3:9:0,9,95	0/0:19,0:19:57:0,57,566	0/0:4,0:4:12:0,12,122	0/0:15,0:15:45:0,45,450	0/0:13,0:13:39:0,39,402	./.:.:.:.:.	1/1:0,21:21:54:593,54,0	0/0:12,0:12:33:0,33,334	0/0:13,0:13:36:0,36,368	0/0:3,0:3:9:0,9,93	0/0:9,0:9:21:0,21,249	0/0:12,0:12:36:0,36,363	0/0:4,0:4:12:0,12,127	0/0:19,0:19:57:0,57,558	0/0:9,0:9:24:0,24,257	0/0:16,0:16:48:0,48,481	0/0:3,0:4:9:0,9,91	0/0:19,0:19:57:0,57,589	0/0:11,0:11:33:0,33,333	1/1:0,3:3:9:100,9,0	0/0:1,0:1:3:0,3,31	0/0:16,0:16:48:0,48,472	0/0:10,0:10:30:0,30,322	0/0:1,0:1:3:0,3,32	0/0:16,0:16:48:0,48,479	1/1:0,2:2:6:63,6,0	0/0:21,0:21:57:0,57,606	0/0:3,0:3:9:0,9,88	0/0:31,0:31:90:0,90,920	0/0:13,0:13:39:0,39,394	1/1:0,11:11:33:344,33,0	0/0:3,0:3:9:0,9,92	1/1:0,5:5:15:157,15,0	1/1:0,14:14:39:418,39,0	0/0:8,0:8:21:0,21,229	0/0:20,0:20:60:0,60,613	0/0:23,0:23:66:0,66,694	0/0:19,0:19:57:0,57,582	0/0:11,0:11:27:0,27,304	0/0:6,0:6:18:0,18,191	0/1:2,2:4:52:53,0,52	0/0:4,0:4:12:0,12,120	0/0:3,0:3:9:0,9,91	0/0:1,0:1:3:0,3,31	0/0:5,0:5:15:0,15,156	0/0:2,0:2:6:0,6,61	0/0:10,0:10:30:0,30,300	0/0:6,0:6:18:0,18,183	0/0:1,0:1:3:0,3,32	0/0:4,0:4:12:0,12,124	0/0:2,0:2:6:0,6,61	0/0:3,0:3:9:0,9,98	0/0:5,0:5:12:0,12,139	0/0:7,0:7:21:0,21,218	0/0:4,0:4:12:0,12,122	./.:.:.:.:.	0/0:8,0:8:24:0,24,245	1/1:0,6:6:12:151,12,0	1/1:0,5:5:15:157,15,0	1/1:0,7:7:21:216,21,0	1/1:0,5:5:15:153,15,0	0/0:4,0:4:12:0,12,124	0/0:2,0:2:6:0,6,61	0/0:3,0:3:9:0,9,88	0/0:4,0:4:9:0,9,103	0/0:9,0:9:18:0,18,224	0/0:6,0:6:18:0,18,184	0/0:1,0:1:3:0,3,31	0/0:1,0:1:3:0,3,32	0/0:7,0:7:21:0,21,216	0/0:2,0:2:6:0,6,61	0/0:4,0:4:12:0,12,114	0/0:1,0:1:3:0,3,33	0/0:3,0:3:9:0,9,89	0/0:5,0:5:15:0,15,154	0/0:1,0:1:3:0,3,32	0/0:6,0:6:18:0,18,178	0/0:1,0:1:3:0,3,30	0/0:2,0:2:6:0,6,57	0/0:11,0:11:33:0,33,339	1/1:0,3:3:9:96,9,0	0/0:6,0:6:18:0,18,183	0/1:1,1:2:25:26,0,25	0/0:2,0:2:6:0,6,61	0/0:2,0:2:6:0,6,61	0/0:1,0:1:3:0,3,30	0/0:3,0:3:9:0,9,89	0/0:4,0:4:12:0,12,127	0/0:3,0:3:9:0,9,93	0/0:1,0:1:3:0,3,30	./.:.:.:.:.	0/0:2,0:2:6:0,6,60	0/0:5,0:5:15:0,15,146	0/0:1,0:1:3:0,3,32	0/0:2,0:2:6:0,6,60	0/0:4,0:4:12:0,12,120	0/0:2,0:2:6:0,6,64	0/0:6,0:6:15:0,15,165	0/0:4,0:4:12:0,12,121	0/0:7,0:7:21:0,21,206	0/0:3,0:3:9:0,9,95	0/0:3,0:3:9:0,9,86	0/0:7,0:7:21:0,21,210	0/0:3,0:3:9:0,9,97	0/0:9,0:9:24:0,24,259	1/1:0,6:6:18:188,18,0	1/1:0,4:4:12:128,12,0	0/0:4,0:4:12:0,12,119	0/0:2,0:2:6:0,6,60	./.:.:.:.:.	./.:.:.:.:.	0/0:3,0:3:9:0,9,89	0/0:4,0:4:12:0,12,120	0/0:5,0:5:15:0,15,155	0/0:3,0:3:9:0,9,95	0/0:3,0:3:9:0,9,93	0/0:3,0:3:9:0,9,95	0/0:2,0:2:6:0,6,59	0/0:5,0:5:15:0,15,147	0/0:2,0:2:6:0,6,60	0/0:5,0:5:15:0,15,159	./.:.:.:.:.	0/0:2,0:2:3:0,3,45	./.:.:.:.:.	0/0:2,0:2:3:0,3,45	0/0:3,0:3:6:0,6,75	0/0:6,0:6:9:0,9,134	0/0:2,0:2:3:0,3,45	0/0:29,0:29:87:0,87,924
chr2	40866701	.	A	T	3177.12	.	AC=49;AF=0.184;AN=266;BaseQRankSum=2.352;DP=1159;Dels=0.00;FS=0.343;HaplotypeScore=0.0792;InbreedingCoeff=0.5790;MLEAC=41;MLEAF=0.154;MQ=59.55;MQ0=1;MQRankSum=0.927;QD=21.32;ReadPosRankSum=-0.276	GT:AD:DP:GQ:PL	0/0:72,0:72:99:0,217,2272	0/0:22,0:22:63:0,63,664	0/0:18,0:18:51:0,51,544	0/0:61,0:61:99:0,183,1866	0/0:17,0:17:45:0,45,492	1/1:0,14:14:39:425,39,0	0/0:21,0:21:60:0,60,633	0/0:6,0:6:18:0,18,191	./.:.:.:.:.	0/0:35,0:35:99:0,105,1071	0/0:2,0:2:6:0,6,66	0/0:23,0:23:69:0,69,704	0/0:27,0:27:81:0,81,837	0/0:4,0:4:12:0,12,129	0/0:22,0:22:66:0,66,682	0/0:23,0:23:69:0,69,697	0/0:18,0:18:54:0,54,539	0/0:3,0:3:9:0,9,95	0/0:10,0:10:30:0,30,317	1/1:0,14:14:39:409,39,0	1/1:0,1:1:3:30,3,0	0/0:24,0:24:69:0,69,729	0/0:25,0:25:75:0,75,775	0/0:22,0:22:63:0,63,660	0/0:1,0:1:3:0,3,32	0/0:16,0:16:48:0,48,503	0/0:15,0:15:45:0,45,456	0/0:4,0:4:12:0,12,127	0/0:4,0:4:12:0,12,123	0/0:16,0:16:48:0,48,493	0/1:3,1:4:20:20,0,87	0/0:6,0:6:18:0,18,192	0/0:15,0:15:42:0,42,439	./.:.:.:.:.	0/1:10,10:20:99:235,0,246	0/1:4,1:5:18:18,0,108	0/0:24,0:24:69:0,69,730	0/0:13,0:13:36:0,36,384	0/0:18,0:18:51:0,51,534	0/0:1,0:1:3:0,3,32	0/0:1,0:1:3:0,3,32	0/0:14,0:14:42:0,42,433	1/1:0,14:14:42:444,42,0	0/0:32,0:32:96:0,96,989	0/0:24,0:24:69:0,69,731	1/1:0,12:12:36:387,36,0	0/0:11,0:11:30:0,30,322	0/0:2,0:2:6:0,6,65	0/0:1,0:1:3:0,3,32	0/0:7,0:7:18:0,18,196	0/0:3,0:3:9:0,9,93	0/0:7,0:7:21:0,21,218	0/0:10,0:10:30:0,30,314	0/0:2,0:2:6:0,6,65	0/0:5,0:5:15:0,15,161	0/0:3,0:3:9:0,9,95	1/1:0,2:2:6:64,6,0	1/1:0,8:8:24:237,24,0	0/0:5,0:5:15:0,15,158	0/0:8,0:8:24:0,24,250	./.:.:.:.:.	0/0:3,0:3:9:0,9,95	0/0:6,0:6:18:0,18,181	0/0:7,0:7:21:0,21,217	1/1:0,4:4:12:124,12,0	0/0:3,0:3:9:0,9,96	0/0:7,0:7:21:0,21,222	0/0:3,0:3:9:0,9,94	0/0:7,0:7:21:0,21,214	0/0:5,0:5:15:0,15,153	0/0:2,0:2:6:0,6,65	1/1:0,7:7:21:216,21,0	1/1:0,2:2:6:61,6,0	0/1:4,1:5:15:15,0,111	0/0:3,0:3:9:0,9,97	0/0:3,0:3:9:0,9,95	0/1:3,3:6:75:77,0,75	0/0:1,0:1:3:0,3,33	1/1:0,3:3:9:89,9,0	0/0:5,0:5:12:0,12,133	1/1:0,1:1:3:31,3,0	0/0:2,0:2:6:0,6,59	1/1:0,2:2:6:63,6,0	1/1:0,1:1:3:33,3,0	1/1:0,4:4:12:122,12,0	0/0:2,0:2:6:0,6,66	0/0:5,0:5:15:0,15,155	0/0:4,0:4:12:0,12,122	0/0:2,0:2:6:0,6,63	0/0:4,0:4:12:0,12,122	0/0:8,0:8:24:0,24,250	1/1:0,3:3:9:96,9,0	0/0:7,0:7:21:0,21,214	0/0:5,0:5:15:0,15,154	0/0:2,0:2:6:0,6,61	0/1:2,1:3:25:25,0,50	0/0:6,0:6:18:0,18,189	1/1:0,1:1:3:30,3,0	0/0:4,0:4:12:0,12,124	1/1:0,2:2:6:65,6,0	0/0:5,0:5:15:0,15,150	0/0:3,0:3:9:0,9,91	0/0:5,0:5:15:0,15,149	0/0:5,0:5:15:0,15,154	0/0:5,0:5:15:0,15,159	0/0:5,0:5:12:0,12,144	0/0:2,0:2:6:0,6,63	0/0:7,0:7:21:0,21,216	1/1:0,1:1:3:33,3,0	0/0:6,0:6:15:0,15,165	0/0:6,0:6:18:0,18,187	1/1:0,1:1:3:33,3,0	0/0:4,0:4:12:0,12,124	0/0:3,0:3:9:0,9,96	0/0:3,0:3:9:0,9,101	0/0:2,0:2:6:0,6,62	0/0:6,0:6:18:0,18,184	0/1:1,4:5:17:109,0,17	0/0:6,0:6:15:0,15,169	0/0:3,0:3:9:0,9,91	0/0:7,0:7:21:0,21,215	1/1:0,4:4:12:128,12,0	0/0:13,0:13:33:0,33,372	0/0:8,0:8:24:0,24,250	0/0:4,0:4:12:0,12,127	0/0:2,0:2:6:0,6,65	0/0:14,0:14:42:0,42,426	0/0:3,0:3:9:0,9,95	0/0:2,0:2:6:0,6,59	0/0:4,0:4:9:0,9,109	0/0:2,0:2:3:0,3,45	0/0:8,0:8:12:0,12,179	./.:.:.:.:.	0/0:5,0:5:6:0,6,89	0/0:2,0:2:6:0,6,63	0/0:1,0:1:3:0,3,32	0/0:29,0:29:87:0,87,951
chr2	40867255	.	A	T	391.5	.	AC=12;AF=0.050;AN=240;DP=870;Dels=0.00;FS=0.867;HaplotypeScore=0.1003;InbreedingCoeff=0.2669;MLEAC=8;MLEAF=0.033;MQ=45.26;MQ0=57;QD=17.02	GT:AD:DP:GQ:PL	0/0:53,0:53:99:0,132,1388	0/0:15,0:15:27:0,27,281	0/0:10,0:10:15:0,15,149	0/0:41,1:42:43:0,43,727	0/0:21,0:21:36:0,36,362	0/0:17,0:17:39:0,39,403	0/0:13,0:13:24:0,24,252	0/0:1,0:1:3:0,3,32	./.:.:.:.:.	0/0:15,0:15:21:0,21,232	0/0:1,0:1:3:0,3,32	0/0:13,0:13:21:0,21,221	0/0:15,0:15:27:0,27,282	./.:.:.:.:.	0/0:24,0:24:36:0,36,375	0/0:21,0:21:36:0,36,398	0/0:10,0:10:27:0,27,281	./.:.:.:.:.	0/0:3,0:3:9:0,9,95	0/0:4,0:4:9:0,9,90	0/0:2,0:2:3:0,3,32	0/0:9,0:9:15:0,15,153	0/0:19,0:19:45:0,45,459	0/0:16,0:16:24:0,24,249	./.:.:.:.:.	0/0:19,0:19:39:0,39,410	0/0:19,0:19:45:0,45,486	0/0:4,0:4:12:0,12,128	0/0:5,0:5:15:0,15,155	0/0:10,0:10:18:0,18,181	0/0:1,0:1:3:0,3,32	0/0:3,0:3:6:0,6,65	0/0:15,0:15:33:0,33,338	./.:.:.:.:.	0/0:12,0:12:27:0,27,279	0/0:2,0:2:6:0,6,59	0/0:25,0:25:51:0,51,537	0/0:6,0:6:15:0,15,154	0/0:12,0:12:27:0,27,275	./.:.:.:.:.	0/0:1,0:1:3:0,3,30	0/0:21,0:21:33:0,33,336	1/1:0,16:16:33:334,33,0	0/0:17,0:17:39:0,39,387	0/0:13,0:13:24:0,24,244	0/0:21,0:21:24:0,24,252	0/0:8,0:8:18:0,18,186	0/0:3,0:3:9:0,9,97	./.:.:.:.:.	./.:.:.:.:.	0/0:2,0:2:3:0,3,32	0/0:2,0:2:3:0,3,29	0/0:4,0:4:6:0,6,61	./.:.:.:.:.	0/0:3,0:3:3:0,3,32	0/0:2,0:2:6:0,6,61	./.:.:.:.:.	0/0:5,0:5:3:0,3,31	0/0:2,0:2:3:0,3,31	0/0:2,0:2:3:0,3,33	0/0:3,0:3:9:0,9,96	0/0:6,0:6:12:0,12,116	0/0:6,0:6:15:0,15,157	0/0:6,0:6:12:0,12,121	./.:.:.:.:.	0/0:1,0:1:3:0,3,32	0/0:4,0:4:9:0,9,95	0/0:4,0:4:9:0,9,92	0/0:4,0:4:9:0,9,80	0/0:3,0:3:9:0,9,93	0/0:1,0:1:3:0,3,31	0/0:4,0:4:6:0,6,61	0/0:6,0:6:9:0,9,96	0/0:5,0:5:6:0,6,63	0/0:3,0:3:9:0,9,92	0/0:2,0:2:6:0,6,64	0/0:3,0:3:6:0,6,61	./.:.:.:.:.	0/0:3,0:3:3:0,3,32	0/0:7,0:7:15:0,15,156	0/0:2,0:2:3:0,3,30	0/0:2,0:2:6:0,6,64	0/0:4,0:4:9:0,9,97	0/0:4,0:4:6:0,6,64	1/1:0,2:2:6:52,6,0	0/0:1,0:1:3:0,3,32	0/0:3,0:3:6:0,6,78	0/0:4,0:4:9:0,9,97	0/0:5,0:5:12:0,12,124	0/0:3,0:3:9:0,9,85	0/0:3,0:3:9:0,9,94	1/1:0,1:1:3:30,3,0	0/0:3,0:3:6:0,6,63	./.:.:.:.:.	0/0:2,0:2:3:0,3,33	1/1:0,1:1:3:32,3,0	0/0:5,0:5:15:0,15,153	1/1:0,2:2:6:62,6,0	0/0:2,0:2:3:0,3,31	1/1:0,1:1:3:30,3,0	0/0:1,0:1:3:0,3,33	./.:.:.:.:.	0/0:4,0:4:12:0,12,121	0/0:1,0:1:3:0,3,32	./.:.:.:.:.	0/0:6,0:6:15:0,15,156	0/0:5,0:5:15:0,15,158	0/0:4,0:4:3:0,3,31	0/0:6,1:7:18:0,18,189	./.:.:.:.:.	0/0:10,0:10:15:0,15,156	0/0:6,1:7:18:0,18,192	0/0:8,0:8:12:0,12,126	0/0:7,0:7:18:0,18,189	0/0:3,0:3:6:0,6,60	0/0:5,0:5:9:0,9,97	0/0:3,0:3:6:0,6,60	0/0:3,0:3:6:0,6,54	0/0:3,0:3:6:0,6,61	0/0:1,0:1:3:0,3,31	0/0:5,0:5:12:0,12,126	0/0:6,0:6:12:0,12,127	0/0:8,0:8:15:0,15,156	0/0:1,0:1:3:0,3,29	0/0:3,0:3:6:0,6,63	0/0:3,0:3:9:0,9,95	0/0:2,0:2:3:0,3,31	0/0:5,0:5:9:0,9,109	0/0:2,0:2:6:0,6,65	0/0:2,0:2:3:0,3,45	0/0:2,0:2:6:0,6,59	0/0:8,0:8:18:0,18,186	0/0:2,0:2:6:0,6,63	./.:.:.:.:.	0/0:2,0:2:3:0,3,45	0/0:2,0:2:3:0,3,45	0/0:30,0:30:81:0,81,914
chr2	40872232	.	G	T	646.54	.	AC=23;AF=0.091;AN=254;BaseQRankSum=-1.881;DP=634;Dels=0.00;FS=2.526;HaplotypeScore=0.0985;InbreedingCoeff=0.3651;MLEAC=18;MLEAF=0.071;MQ=59.29;MQ0=0;MQRankSum=0.079;QD=17.47;ReadPosRankSum=0.156	GT:AD:DP:GQ:PL	0/0:40,0:40:99:0,120,1221	0/0:15,0:15:42:0,42,465	0/0:6,0:6:18:0,18,188	0/0:23,0:23:66:0,66,716	0/0:13,0:13:36:0,36,395	0/0:1,0:1:3:0,3,31	0/0:13,0:13:33:0,33,369	0/0:3,0:3:9:0,9,97	0/0:1,0:1:3:0,3,32	0/0:12,0:12:36:0,36,373	0/0:7,0:7:18:0,18,192	0/0:10,0:10:30:0,30,324	0/0:12,0:12:33:0,33,365	0/0:1,0:1:3:0,3,31	0/0:15,0:15:45:0,45,462	0/0:14,0:14:42:0,42,435	0/0:4,0:4:6:0,6,75	0/0:3,0:3:9:0,9,97	0/0:9,0:9:21:0,21,246	0/0:3,0:3:9:0,9,95	0/0:1,0:1:3:0,3,32	0/0:6,0:6:18:0,18,186	0/0:6,0:6:15:0,15,155	0/0:19,0:19:45:0,45,517	0/0:3,0:3:9:0,9,98	0/0:5,0:5:15:0,15,157	0/0:5,0:5:15:0,15,154	0/0:8,0:8:24:0,24,266	0/0:3,0:3:9:0,9,99	0/0:6,0:6:18:0,18,190	0/0:2,0:2:3:0,3,30	0/0:3,0:3:9:0,9,97	0/0:14,0:14:42:0,42,453	0/0:4,0:4:12:0,12,124	0/0:9,0:9:27:0,27,282	0/0:4,0:4:12:0,12,130	0/0:15,0:15:39:0,39,432	0/0:7,0:7:21:0,21,223	0/0:10,0:10:30:0,30,316	./.:.:.:.:.	0/0:4,0:4:9:0,9,100	0/0:8,0:8:18:0,18,219	0/0:6,0:6:15:0,15,168	0/0:13,0:13:39:0,39,410	1/1:0,5:5:15:157,15,0	0/0:13,0:13:33:0,33,370	0/0:9,0:9:27:0,27,280	0/0:6,0:6:18:0,18,201	./.:.:.:.:.	0/0:1,0:1:3:0,3,31	./.:.:.:.:.	0/0:1,0:1:3:0,3,30	0/0:6,0:6:18:0,18,183	0/0:2,0:2:6:0,6,63	0/0:2,0:2:6:0,6,61	0/0:5,0:5:15:0,15,156	1/1:0,2:2:6:62,6,0	1/1:0,1:1:3:31,3,0	./.:.:.:.:.	0/0:2,0:2:6:0,6,61	0/0:2,0:2:6:0,6,63	0/0:2,0:2:6:0,6,63	0/0:8,0:8:24:0,24,249	0/0:4,0:4:12:0,12,126	0/0:2,0:2:6:0,6,62	./.:.:.:.:.	0/0:3,0:3:6:0,6,76	0/0:2,0:2:6:0,6,61	0/0:2,0:2:6:0,6,64	0/0:1,0:1:3:0,3,32	0/0:1,0:1:3:0,3,34	0/0:3,0:3:9:0,9,97	0/0:1,0:1:3:0,3,32	0/1:1,1:2:25:26,0,25	1/1:0,5:5:15:153,15,0	0/0:1,0:1:3:0,3,33	0/0:1,0:1:3:0,3,32	0/1:3,1:4:21:21,0,80	1/1:0,2:2:6:62,6,0	0/0:4,0:4:12:0,12,126	0/0:2,0:2:6:0,6,63	0/0:1,0:1:3:0,3,32	0/0:6,0:6:18:0,18,201	0/0:3,0:3:9:0,9,93	0/0:4,0:4:12:0,12,126	0/1:3,1:4:10:10,0,85	0/0:1,0:1:3:0,3,31	0/0:3,0:3:9:0,9,85	0/0:1,0:1:3:0,3,24	0/0:4,0:4:12:0,12,126	0/0:3,0:3:6:0,6,74	0/0:1,0:1:3:0,3,32	0/0:5,0:5:15:0,15,153	0/0:1,0:1:3:0,3,31	0/0:1,0:1:3:0,3,32	0/0:1,0:1:3:0,3,33	0/0:2,0:2:6:0,6,63	0/0:4,0:4:12:0,12,126	0/0:1,0:1:3:0,3,31	0/0:2,0:2:6:0,6,61	0/0:3,0:3:9:0,9,97	0/0:2,0:2:6:0,6,63	0/0:1,0:1:3:0,3,32	./.:.:.:.:.	./.:.:.:.:.	0/0:2,0:2:6:0,6,63	0/0:2,0:2:6:0,6,65	0/0:5,0:5:15:0,15,159	0/0:3,0:3:9:0,9,100	0/0:3,0:3:9:0,9,94	0/0:5,0:5:15:0,15,148	0/0:3,0:3:9:0,9,101	0/0:2,0:2:6:0,6,60	0/0:5,0:5:15:0,15,158	0/0:5,0:5:15:0,15,163	0/0:4,0:4:9:0,9,108	0/0:2,0:2:6:0,6,67	0/0:1,0:1:3:0,3,31	1/1:0,2:2:6:61,6,0	0/0:3,0:3:6:0,6,76	1/1:0,1:1:3:31,3,0	0/0:3,0:3:9:0,9,95	0/0:9,0:9:24:0,24,268	1/1:0,2:2:6:64,6,0	0/0:1,0:1:3:0,3,32	0/0:5,0:5:15:0,15,157	0/0:5,0:5:15:0,15,158	1/1:0,4:4:12:126,12,0	1/1:0,3:3:9:93,9,0	0/0:7,0:7:12:0,12,135	./.:.:.:.:.	./.:.:.:.:.	0/0:3,0:3:6:0,6,76	0/0:2,0:2:3:0,3,30	./.:.:.:.:.	0/0:2,0:2:6:0,6,60	0/0:13,0:13:39:0,39,421
chr2	40873303	.	C	T	24662.8	.	AC=225;AF=0.865;AN=260;BaseQRankSum=-7.159;DP=903;Dels=0.00;FS=4.798;HaplotypeScore=0.0863;InbreedingCoeff=0.5792;MLEAC=231;MLEAF=0.888;MQ=59.69;MQ0=0;MQRankSum=1.202;QD=30.34;ReadPosRankSum=-0.728	GT:AD:DP:GQ:PL	1/1:0,62:62:99:1981,186,0	1/1:0,11:11:33:347,33,0	1/1:0,13:13:36:395,36,0	1/1:0,40:40:99:1262,120,0	1/1:0,13:13:39:410,39,0	1/1:0,11:11:33:333,33,0	1/1:0,14:14:42:436,42,0	1/1:0,6:6:18:187,18,0	1/1:0,4:4:12:121,12,0	1/1:0,14:14:36:407,36,0	1/1:0,1:1:3:32,3,0	1/1:0,20:20:57:614,57,0	1/1:0,10:11:30:317,30,0	0/1:2,1:3:26:26,0,26	1/1:0,20:20:60:620,60,0	1/1:0,9:9:27:281,27,0	1/1:0,12:12:36:389,36,0	0/1:1,1:2:26:26,0,26	1/1:0,9:9:27:278,27,0	1/1:0,3:3:9:89,9,0	1/1:0,2:2:6:69,6,0	1/1:0,13:13:39:397,39,0	1/1:0,18:18:54:563,54,0	1/1:0,15:15:42:450,42,0	1/1:0,5:5:15:163,15,0	1/1:0,22:22:66:694,66,0	1/1:0,8:8:24:249,24,0	1/1:0,8:8:24:259,24,0	1/1:0,1:1:3:29,3,0	1/1:0,19:19:54:580,54,0	1/1:0,1:1:3:32,3,0	1/1:0,5:5:15:158,15,0	1/1:0,15:15:45:468,45,0	1/1:0,4:4:12:132,12,0	1/1:0,6:6:18:197,18,0	1/1:0,1:1:3:30,3,0	1/1:0,18:18:54:563,54,0	0/0:11,0:11:30:0,30,327	1/1:0,7:7:21:222,21,0	1/1:0,1:1:3:32,3,0	1/1:0,4:4:12:126,12,0	1/1:0,9:9:27:282,27,0	1/1:0,16:16:48:513,48,0	1/1:0,19:19:51:575,51,0	1/1:0,9:9:27:275,27,0	1/1:0,17:17:51:538,51,0	1/1:0,10:10:30:314,30,0	0/0:3,0:3:9:0,9,97	1/1:0,3:3:9:95,9,0	1/1:0,3:3:6:65,6,0	1/1:0,2:2:6:64,6,0	./.:.:.:.:.	1/1:0,6:6:18:185,18,0	1/1:0,3:3:9:93,9,0	0/1:5,2:7:45:45,0,139	0/0:3,0:3:9:0,9,97	1/1:0,4:4:12:130,12,0	1/1:0,5:5:15:162,15,0	1/1:0,2:2:6:63,6,0	1/1:0,5:5:15:159,15,0	1/1:0,5:5:15:153,15,0	1/1:0,3:3:9:93,9,0	1/1:0,12:12:36:384,36,0	1/1:0,1:1:3:28,3,0	0/0:4,0:4:12:0,12,132	1/1:0,2:2:6:63,6,0	1/1:0,2:2:6:61,6,0	1/1:0,5:5:15:161,15,0	1/1:0,2:2:6:63,6,0	0/0:2,0:2:6:0,6,61	1/1:0,1:1:3:31,3,0	1/1:0,7:7:21:221,21,0	1/1:0,5:5:12:137,12,0	1/1:0,1:1:3:31,3,0	1/1:0,5:5:15:156,15,0	./.:.:.:.:.	1/1:0,2:2:6:64,6,0	1/1:0,5:5:15:161,15,0	1/1:0,3:3:9:91,9,0	1/1:0,2:2:6:64,6,0	./.:.:.:.:.	1/1:0,2:2:6:61,6,0	./.:.:.:.:.	1/1:0,9:9:27:284,27,0	1/1:0,3:3:9:89,9,0	1/1:0,3:3:9:96,9,0	1/1:0,6:6:18:185,18,0	1/1:0,5:5:15:152,15,0	1/1:0,5:5:15:159,15,0	1/1:0,4:4:9:108,9,0	1/1:0,2:2:6:65,6,0	0/0:1,0:1:3:0,3,32	1/1:0,4:4:12:128,12,0	1/1:0,1:1:3:33,3,0	1/1:0,7:7:21:224,21,0	0/0:2,0:2:6:0,6,57	1/1:0,9:9:27:275,27,0	0/0:2,0:2:6:0,6,67	1/1:0,5:5:15:159,15,0	0/0:2,0:2:6:0,6,63	1/1:0,4:4:12:130,12,0	1/1:0,1:1:3:32,3,0	1/1:0,6:6:18:193,18,0	1/1:0,1:1:3:32,3,0	1/1:0,3:3:9:97,9,0	1/1:0,7:7:21:223,21,0	0/0:6,0:6:18:0,18,201	1/1:0,6:6:18:191,18,0	1/1:0,3:3:9:93,9,0	0/0:3,0:3:9:0,9,94	0/0:9,0:9:27:0,27,283	1/1:0,3:3:9:97,9,0	1/1:0,6:6:18:189,18,0	1/1:0,4:4:12:126,12,0	1/1:0,8:8:24:248,24,0	./.:.:.:.:.	1/1:0,1:1:3:31,3,0	0/0:5,0:5:15:0,15,164	1/1:0,3:3:9:95,9,0	1/1:0,1:1:3:32,3,0	1/1:0,8:8:24:245,24,0	1/1:0,2:2:6:64,6,0	1/1:0,5:5:15:164,15,0	1/1:0,6:6:18:192,18,0	1/1:0,6:6:18:192,18,0	1/1:0,3:3:9:95,9,0	1/1:0,6:6:18:193,18,0	1/1:0,6:6:15:167,15,0	1/1:0,3:3:9:92,9,0	./.:.:.:.:.	./.:.:.:.:.	0/0:1,0:1:3:0,3,32	0/0:2,0:2:6:0,6,64	1/1:0,7:7:18:190,18,0	1/1:0,3:3:6:75,6,0	1/1:0,2:2:3:45,3,0	0/0:33,0:34:99:0,99,1146
chr2	40873767	.	A	G	20011.5	.	AC=182;AF=0.700;AN=260;BaseQRankSum=8.506;DP=937;Dels=0.00;FS=10.982;HaplotypeScore=0.0929;InbreedingCoeff=0.6726;MLEAC=187;MLEAF=0.719;MQ=59.76;MQ0=0;MQRankSum=-1.561;QD=28.84;ReadPosRankSum=-0.098	GT:AD:DP:GQ:PL	0/0:44,0:44:99:0,132,1346	1/1:0,21:21:63:661,63,0	1/1:0,14:14:42:446,42,0	1/1:0,40:40:99:1249,117,0	0/0:18,0:18:54:0,54,531	1/1:0,15:15:45:465,45,0	1/1:0,14:14:39:423,39,0	0/0:3,0:3:9:0,9,98	1/1:0,2:2:6:63,6,0	1/1:0,14:14:42:445,42,0	1/1:0,5:5:15:162,15,0	1/1:0,14:14:36:410,36,0	0/0:12,0:12:30:0,30,331	./.:.:.:.:.	1/1:0,19:19:57:596,57,0	1/1:0,16:16:48:497,48,0	1/1:0,16:16:48:509,48,0	./.:.:.:.:.	1/1:0,7:7:21:222,21,0	1/1:0,11:11:33:332,33,0	1/1:0,4:4:12:135,12,0	1/1:0,14:14:42:432,42,0	1/1:0,15:15:42:459,42,0	1/1:1,34:35:96:1028,96,0	1/1:0,2:2:6:65,6,0	0/1:12,4:16:81:81,0,301	1/1:0,12:12:33:354,33,0	1/1:0,7:7:21:230,21,0	0/0:3,0:3:9:0,9,97	0/0:11,0:11:33:0,33,329	0/0:5,0:5:15:0,15,155	0/0:8,0:8:24:0,24,246	0/0:19,0:19:57:0,57,561	0/1:1,5:6:14:140,0,14	1/1:0,16:16:48:510,48,0	0/1:1,2:3:23:58,0,23	1/1:0,11:11:33:351,33,0	0/0:11,0:11:33:0,33,327	1/1:0,12:12:33:357,33,0	0/0:1,0:1:3:0,3,35	1/1:0,4:4:12:131,12,0	1/1:0,7:7:21:222,21,0	1/1:0,17:17:45:482,45,0	1/1:0,21:21:60:640,60,0	1/1:0,23:23:66:698,66,0	1/1:0,13:13:33:369,33,0	1/1:0,10:10:27:298,27,0	1/1:0,2:2:6:63,6,0	0/1:1,1:2:24:26,0,24	1/1:0,7:7:18:203,18,0	1/1:0,4:4:9:105,9,0	1/1:0,6:6:15:171,15,0	1/1:0,2:2:6:61,6,0	1/1:0,3:3:9:96,9,0	1/1:0,5:5:15:158,15,0	0/0:3,0:3:9:0,9,89	1/1:0,4:4:12:133,12,0	1/1:0,3:3:9:97,9,0	1/1:0,1:1:3:32,3,0	1/1:0,1:1:3:31,3,0	0/0:2,0:2:6:0,6,62	0/0:3,0:3:9:0,9,89	1/1:0,10:10:30:312,30,0	0/0:2,0:2:6:0,6,66	0/0:8,0:8:24:0,24,247	1/1:0,2:2:6:66,6,0	1/1:0,1:1:3:30,3,0	0/0:6,0:6:18:0,18,183	1/1:0,10:10:30:306,30,0	./.:.:.:.:.	1/1:0,4:4:12:116,12,0	1/1:0,3:3:9:93,9,0	1/1:0,1:1:3:32,3,0	1/1:0,6:6:15:160,15,0	1/1:0,8:8:24:250,24,0	./.:.:.:.:.	1/1:0,3:3:9:95,9,0	./.:.:.:.:.	./.:.:.:.:.	1/1:0,5:5:12:141,12,0	1/1:0,2:2:3:45,3,0	1/1:0,1:1:3:32,3,0	1/1:0,4:4:12:129,12,0	1/1:0,6:6:18:188,18,0	1/1:0,6:6:15:165,15,0	1/1:0,4:4:12:125,12,0	0/0:3,0:3:9:0,9,89	0/1:1,5:6:13:145,0,13	1/1:0,4:4:12:125,12,0	0/0:5,0:5:15:0,15,148	1/1:0,1:1:3:32,3,0	0/0:5,0:5:15:0,15,150	0/0:3,0:3:9:0,9,91	0/0:3,0:3:6:0,6,63	0/0:3,0:3:9:0,9,92	0/0:5,0:5:15:0,15,151	0/0:1,0:1:3:0,3,28	./.:.:.:.:.	0/0:1,0:1:3:0,3,31	0/0:3,0:3:9:0,9,96	0/1:1,1:2:23:26,0,23	0/0:1,0:1:3:0,3,32	0/0:1,0:1:3:0,3,31	1/1:0,2:2:6:51,6,0	1/1:0,5:5:15:158,15,0	1/1:0,1:1:3:32,3,0	0/0:3,0:3:9:0,9,96	1/1:0,7:7:21:216,21,0	1/1:0,5:5:15:161,15,0	0/0:3,0:3:6:0,6,76	0/0:8,0:8:21:0,21,223	1/1:0,5:5:15:166,15,0	1/1:0,9:9:27:281,27,0	1/1:0,2:2:6:62,6,0	1/1:0,3:3:9:98,9,0	0/0:6,0:6:18:0,18,184	0/0:1,0:1:3:0,3,31	1/1:0,2:2:6:62,6,0	1/1:0,8:8:21:235,21,0	1/1:0,2:2:6:60,6,0	1/1:0,8:8:21:227,21,0	1/1:0,10:10:30:310,30,0	1/1:0,4:4:9:110,9,0	1/1:0,3:3:9:96,9,0	1/1:0,2:2:6:63,6,0	1/1:0,4:4:12:122,12,0	1/1:0,2:2:6:61,6,0	1/1:0,4:4:12:131,12,0	1/1:0,3:3:9:96,9,0	1/1:0,4:4:12:127,12,0	1/1:0,6:6:12:152,12,0	0/0:1,0:1:3:0,3,31	1/1:0,2:2:3:45,3,0	1/1:0,2:2:3:45,3,0	1/1:0,2:2:6:63,6,0	1/1:0,2:2:3:45,3,0	0/0:28,0:28:84:0,84,936
chr2	40875620	.	A	G	624.86	.	AC=16;AF=0.065;AN=248;DP=623;Dels=0.00;FS=4.006;HaplotypeScore=0.0223;InbreedingCoeff=0.2545;MLEAC=14;MLEAF=0.056;MQ=59.63;MQ0=1;QD=17.85	GT:AD:DP:GQ:PL	0/0:29,0:29:81:0,81,862	0/0:15,0:15:45:0,45,459	0/0:12,0:12:36:0,36,355	0/0:27,0:27:81:0,81,814	0/0:5,0:5:15:0,15,149	0/0:5,0:5:15:0,15,155	0/0:5,0:5:15:0,15,147	./.:.:.:.:.	./.:.:.:.:.	1/1:0,10:10:30:304,30,0	1/1:0,1:1:3:33,3,0	0/0:9,0:9:27:0,27,267	0/0:10,0:10:30:0,30,307	0/0:3,0:3:9:0,9,88	0/0:10,0:10:30:0,30,306	0/0:12,0:12:36:0,36,356	0/0:7,0:7:21:0,21,216	0/0:2,0:2:6:0,6,61	0/0:2,0:2:6:0,6,59	0/0:3,0:3:6:0,6,75	0/0:1,0:1:3:0,3,31	0/0:6,0:6:15:0,15,166	0/0:7,0:7:21:0,21,208	0/0:12,0:12:36:0,36,367	0/0:1,0:1:3:0,3,34	0/0:14,0:14:42:0,42,424	0/0:16,0:16:48:0,48,488	0/0:3,0:3:9:0,9,96	0/0:1,0:1:3:0,3,33	0/0:12,0:12:36:0,36,358	0/0:2,0:2:6:0,6,64	0/0:4,0:4:12:0,12,129	0/0:7,0:7:18:0,18,196	0/0:3,0:3:9:0,9,94	0/0:16,0:16:48:0,48,483	0/1:3,1:4:20:20,0,83	0/0:19,0:19:57:0,57,580	0/0:4,0:4:12:0,12,119	0/0:5,0:5:15:0,15,151	1/1:0,3:3:9:96,9,0	0/0:2,0:2:6:0,6,59	0/0:8,0:8:24:0,24,245	0/0:17,0:17:51:0,51,501	0/0:9,0:9:27:0,27,272	0/0:11,0:11:30:0,30,315	0/0:3,0:3:9:0,9,84	0/0:7,0:7:18:0,18,200	0/1:2,1:3:22:22,0,56	0/0:1,0:1:3:0,3,31	0/0:3,0:3:9:0,9,91	1/1:0,3:3:9:91,9,0	1/1:0,2:2:6:61,6,0	1/1:0,5:5:15:149,15,0	0/0:2,0:2:6:0,6,61	0/0:5,0:5:15:0,15,153	0/0:2,0:2:6:0,6,59	0/0:3,0:3:9:0,9,92	0/0:3,0:3:9:0,9,92	0/0:1,0:1:3:0,3,32	0/0:8,0:8:24:0,24,239	0/0:3,0:3:9:0,9,94	0/0:2,0:2:6:0,6,61	0/0:11,0:11:24:0,24,262	0/0:4,0:4:12:0,12,118	0/0:3,0:3:9:0,9,92	0/0:1,0:1:3:0,3,31	0/0:3,0:3:9:0,9,92	0/0:4,0:4:12:0,12,120	0/0:1,0:1:3:0,3,31	0/0:1,0:1:3:0,3,30	0/0:4,0:4:12:0,12,123	0/0:1,0:1:3:0,3,31	0/0:6,0:6:18:0,18,184	0/0:10,0:10:27:0,27,282	0/0:2,0:2:6:0,6,59	0/0:3,0:3:9:0,9,92	./.:.:.:.:.	0/0:1,0:1:3:0,3,30	0/0:1,0:1:3:0,3,30	0/0:6,0:6:18:0,18,181	0/0:1,0:1:3:0,3,28	0/0:2,0:2:6:0,6,59	0/0:5,0:5:15:0,15,153	0/0:5,0:5:15:0,15,153	0/0:2,0:2:6:0,6,59	0/0:2,0:2:6:0,6,63	./.:.:.:.:.	0/0:2,0:2:6:0,6,63	0/0:2,0:2:6:0,6,61	0/0:4,0:4:12:0,12,126	./.:.:.:.:.	0/0:4,0:4:12:0,12,118	0/0:4,0:4:12:0,12,122	0/0:1,0:1:3:0,3,32	./.:.:.:.:.	0/0:1,0:1:3:0,3,24	0/0:5,0:5:15:0,15,149	./.:.:.:.:.	0/0:2,0:2:6:0,6,61	0/0:3,0:3:9:0,9,94	0/0:3,0:3:9:0,9,90	0/0:1,0:1:3:0,3,32	0/0:1,0:1:3:0,3,31	0/0:2,0:2:6:0,6,61	./.:.:.:.:.	0/0:3,0:3:9:0,9,92	0/0:5,0:5:15:0,15,156	0/0:3,0:3:9:0,9,90	0/1:1,1:2:27:28,0,27	./.:.:.:.:.	0/0:2,0:2:6:0,6,61	0/1:1,1:2:26:28,0,26	0/0:5,0:5:15:0,15,151	./.:.:.:.:.	0/0:4,0:4:12:0,12,125	0/0:10,0:10:27:0,27,288	0/0:1,0:1:3:0,3,31	0/0:4,0:4:12:0,12,118	0/0:6,0:6:18:0,18,184	0/0:1,0:1:3:0,3,30	0/0:2,0:2:6:0,6,66	0/0:4,0:4:12:0,12,118	0/0:3,0:3:9:0,9,92	0/0:1,0:1:3:0,3,31	0/0:6,0:6:18:0,18,182	0/0:1,0:1:3:0,3,29	0/0:2,0:2:6:0,6,60	0/0:1,0:1:3:0,3,32	0/0:1,0:1:3:0,3,32	./.:.:.:.:.	./.:.:.:.:.	./.:.:.:.:.	0/0:2,0:2:3:0,3,45	0/0:4,0:4:9:0,9,105	0/0:2,0:2:3:0,3,45	0/0:4,0:4:6:0,6,89	0/0:18,0:18:54:0,54,600
chr2	40875725	.	G	T	3472.54	.	AC=45;AF=0.208;AN=216;BaseQRankSum=-5.404;DP=523;Dels=0.00;FS=2.833;HaplotypeScore=0.0947;InbreedingCoeff=0.5384;MLEAC=45;MLEAF=0.208;MQ=59.57;MQ0=1;MQRankSum=0.850;QD=23.62;ReadPosRankSum=-0.206	GT:AD:DP:GQ:PL	0/0:19,0:19:57:0,57,618	1/1:0,23:23:54:613,54,0	1/1:0,8:8:24:245,24,0	0/0:13,0:13:39:0,39,401	0/0:7,0:7:21:0,21,217	0/0:5,0:5:15:0,15,158	0/0:3,0:3:9:0,9,92	./.:.:.:.:.	./.:.:.:.:.	0/0:8,0:8:24:0,24,250	./.:.:.:.:.	1/1:0,11:11:33:326,33,0	0/0:9,0:10:27:0,27,290	0/0:1,0:1:3:0,3,34	0/0:12,0:12:36:0,36,381	0/0:4,0:4:12:0,12,120	0/0:10,0:10:24:0,24,276	0/1:2,1:3:23:23,0,53	./.:.:.:.:.	./.:.:.:.:.	./.:.:.:.:.	0/0:4,0:4:12:0,12,128	1/1:0,5:5:15:153,15,0	1/1:0,7:7:21:210,21,0	./.:.:.:.:.	0/1:6,10:16:99:251,0,144	0/0:12,0:12:36:0,36,372	0/0:1,0:1:3:0,3,33	0/0:1,0:1:3:0,3,34	0/0:6,0:6:18:0,18,184	./.:.:.:.:.	0/0:2,0:2:6:0,6,67	0/0:5,0:5:15:0,15,159	0/0:5,0:5:15:0,15,170	0/0:15,0:15:42:0,42,458	0/0:2,0:2:6:0,6,67	0/0:10,0:10:27:0,27,299	0/0:6,0:6:15:0,15,173	0/0:6,0:6:18:0,18,181	./.:.:.:.:.	0/0:1,0:1:3:0,3,32	0/0:9,0:9:27:0,27,279	0/0:11,0:11:33:0,33,351	1/1:0,4:4:12:121,12,0	1/1:0,12:12:36:360,36,0	0/0:5,0:5:15:0,15,163	1/1:0,12:12:36:359,36,0	0/0:2,0:2:6:0,6,66	0/0:2,0:2:6:0,6,65	0/0:2,0:2:6:0,6,63	./.:.:.:.:.	0/0:2,0:2:6:0,6,63	0/0:3,0:3:9:0,9,97	0/0:1,0:1:3:0,3,31	0/1:2,2:4:48:48,0,52	0/0:2,0:2:6:0,6,63	1/1:0,6:6:18:180,18,0	1/1:0,7:7:21:209,21,0	0/0:4,0:4:9:0,9,109	1/1:0,3:3:9:94,9,0	0/0:1,0:1:3:0,3,32	0/0:4,0:4:12:0,12,124	0/0:5,0:5:15:0,15,157	0/0:3,0:3:9:0,9,96	0/0:6,0:6:18:0,18,185	0/0:4,0:4:12:0,12,126	0/0:2,0:2:6:0,6,66	0/0:4,0:4:12:0,12,125	0/0:1,0:1:3:0,3,31	./.:.:.:.:.	./.:.:.:.:.	0/0:4,0:4:12:0,12,128	0/0:3,0:3:9:0,9,95	0/0:1,0:1:3:0,3,32	1/1:0,1:1:3:29,3,0	0/0:3,0:3:9:0,9,97	0/0:1,0:1:3:0,3,31	0/1:1,1:2:26:26,0,26	1/1:0,1:1:3:32,3,0	0/0:7,0:7:21:0,21,216	0/0:2,0:2:6:0,6,59	./.:.:.:.:.	./.:.:.:.:.	0/0:4,0:4:12:0,12,122	0/0:5,0:5:15:0,15,155	0/0:2,0:2:6:0,6,61	./.:.:.:.:.	./.:.:.:.:.	0/0:3,0:3:9:0,9,98	0/0:2,0:2:6:0,6,64	0/0:1,0:1:3:0,3,34	0/0:2,0:2:6:0,6,63	0/0:3,0:3:9:0,9,95	./.:.:.:.:.	0/0:2,0:2:6:0,6,63	./.:.:.:.:.	0/0:6,0:6:18:0,18,181	./.:.:.:.:.	./.:.:.:.:.	0/0:4,0:4:12:0,12,129	0/0:1,0:1:3:0,3,33	./.:.:.:.:.	./.:.:.:.:.	1/1:0,3:3:9:93,9,0	./.:.:.:.:.	1/1:0,6:6:18:178,18,0	./.:.:.:.:.	0/0:7,0:7:21:0,21,220	0/0:1,0:1:3:0,3,31	0/0:1,0:1:3:0,3,31	0/0:5,0:5:15:0,15,162	0/0:1,0:1:3:0,3,32	0/0:7,0:7:21:0,21,218	0/0:1,0:1:3:0,3,32	0/0:2,0:2:6:0,6,63	0/0:2,0:2:6:0,6,63	0/0:1,0:1:3:0,3,31	0/1:2,1:3:20:20,0,50	1/1:0,2:2:6:57,6,0	0/0:3,0:3:6:0,6,74	1/1:0,2:2:6:61,6,0	0/0:3,0:3:9:0,9,96	0/0:6,0:6:18:0,18,187	./.:.:.:.:.	0/0:1,0:1:3:0,3,32	1/1:0,3:3:9:86,9,0	1/1:0,2:2:6:61,6,0	1/1:0,1:1:3:31,3,0	./.:.:.:.:.	./.:.:.:.:.	./.:.:.:.:.	./.:.:.:.:.	0/0:3,0:3:3:0,3,45	0/0:7,0:7:12:0,12,153	0/0:2,0:2:3:0,3,45	0/0:2,0:2:3:0,3,45	0/0:24,0:24:72:0,72,830
chr2	40875836	.	A	C	2618.95	.	AC=27;AF=0.102;AN=264;BaseQRankSum=-1.093;DP=884;Dels=0.00;FS=3.322;HaplotypeScore=0.1067;InbreedingCoeff=0.5530;MLEAC=24;MLEAF=0.091;MQ=59.69;MQ0=0;MQRankSum=0.055;QD=23.59;ReadPosRankSum=0.474	GT:AD:DP:GQ:PL	0/0:44,0:44:99:0,132,1430	0/0:20,0:20:51:0,51,566	0/0:7,0:7:21:0,21,229	0/0:38,0:38:99:0,114,1181	0/0:10,0:10:24:0,24,280	0/0:16,0:16:48:0,48,504	0/0:9,0:9:27:0,27,281	0/0:4,0:4:12:0,12,121	0/0:3,0:3:9:0,9,92	0/0:12,0:12:33:0,33,346	0/0:3,0:3:9:0,9,97	1/1:0,13:13:39:406,39,0	0/0:12,0:12:36:0,36,379	0/0:1,0:1:3:0,3,34	0/0:17,0:17:45:0,45,497	0/0:13,0:13:39:0,39,405	0/0:13,0:13:33:0,33,377	0/0:6,0:6:18:0,18,182	0/0:7,0:7:21:0,21,224	./.:.:.:.:.	0/0:4,0:4:12:0,12,131	0/0:13,0:13:39:0,39,398	0/0:8,0:8:24:0,24,244	1/1:0,18:18:48:521,48,0	./.:.:.:.:.	0/0:16,0:16:48:0,48,505	0/0:12,0:12:36:0,36,379	0/0:4,0:4:12:0,12,123	0/0:3,0:3:9:0,9,97	0/0:21,0:21:63:0,63,666	0/0:4,0:4:9:0,9,97	0/0:2,0:2:6:0,6,65	0/0:12,0:12:30:0,30,332	0/0:2,0:2:6:0,6,65	0/0:10,0:10:30:0,30,307	0/0:8,0:8:24:0,24,260	0/0:23,0:23:60:0,60,671	0/0:2,0:2:6:0,6,64	0/0:8,0:8:24:0,24,248	0/0:6,0:6:18:0,18,199	0/0:1,0:1:3:0,3,32	0/0:13,0:13:39:0,39,414	0/0:17,0:17:45:0,45,487	0/0:8,0:8:24:0,24,251	1/1:0,17:17:42:485,42,0	0/0:6,0:6:15:0,15,170	0/0:7,0:7:21:0,21,217	0/0:2,0:2:6:0,6,61	0/0:5,0:5:15:0,15,151	0/0:10,0:10:30:0,30,316	0/0:1,0:1:3:0,3,24	0/0:3,0:3:9:0,9,92	0/0:7,0:7:21:0,21,229	0/0:6,0:7:18:0,18,189	0/1:2,1:3:25:25,0,54	0/0:4,0:4:12:0,12,126	1/1:0,4:4:12:122,12,0	1/1:0,6:6:15:159,15,0	0/0:1,0:1:3:0,3,32	1/1:0,11:11:30:333,30,0	0/0:1,0:1:3:0,3,33	0/0:9,0:9:27:0,27,282	0/0:4,0:4:12:0,12,126	0/0:6,0:6:18:0,18,187	0/0:7,0:7:21:0,21,222	0/0:1,0:1:3:0,3,32	0/0:6,0:6:18:0,18,194	0/0:6,0:6:18:0,18,185	0/0:2,0:2:6:0,6,55	0/0:2,0:2:3:0,3,33	0/0:1,0:1:3:0,3,33	0/0:3,0:3:9:0,9,91	0/0:6,0:6:18:0,18,184	0/1:4,1:5:17:17,0,109	1/1:0,3:3:9:95,9,0	0/0:2,0:2:6:0,6,63	0/0:1,0:1:3:0,3,32	./.:.:.:.:.	1/1:0,2:2:6:61,6,0	0/0:6,0:6:18:0,18,187	0/0:2,0:2:6:0,6,54	0/0:2,0:2:6:0,6,63	0/0:6,0:6:18:0,18,194	0/0:4,0:4:12:0,12,127	0/0:6,0:6:18:0,18,186	0/0:4,0:4:12:0,12,127	0/0:3,0:3:9:0,9,95	0/0:5,0:5:15:0,15,156	0/0:7,0:7:21:0,21,224	0/0:5,0:5:15:0,15,153	0/0:4,0:4:12:0,12,124	0/0:6,0:6:18:0,18,189	0/0:5,0:5:15:0,15,155	0/0:3,0:3:9:0,9,92	0/0:3,0:3:9:0,9,95	0/0:7,0:7:21:0,21,220	0/0:5,0:5:15:0,15,159	0/0:1,0:1:3:0,3,34	0/0:2,0:2:6:0,6,55	0/0:2,0:2:6:0,6,62	0/0:7,0:7:21:0,21,220	0/0:2,0:2:6:0,6,63	0/0:2,0:2:6:0,6,62	0/0:4,0:4:12:0,12,120	./.:.:.:.:.	0/0:5,0:5:15:0,15,156	0/0:6,0:6:18:0,18,192	0/0:5,0:5:15:0,15,156	0/0:2,0:2:6:0,6,59	0/0:1,0:1:3:0,3,30	0/0:8,0:8:21:0,21,230	0/0:2,0:2:6:0,6,63	0/0:8,0:8:24:0,24,256	./.:.:.:.:.	0/0:5,0:5:15:0,15,158	0/0:6,0:6:18:0,18,180	0/0:3,0:3:9:0,9,87	0/0:5,0:5:15:0,15,152	1/1:0,6:6:18:183,18,0	0/0:2,0:2:6:0,6,63	0/1:1,3:4:18:81,0,18	0/0:8,0:8:24:0,24,246	0/0:4,0:4:12:0,12,126	1/1:0,5:5:12:137,12,0	0/0:6,0:6:18:0,18,187	0/0:2,0:2:6:0,6,61	0/0:7,0:7:21:0,21,221	1/1:0,9:9:21:235,21,0	1/1:0,5:5:15:154,15,0	0/0:2,0:2:3:0,3,45	0/0:2,0:2:3:0,3,45	0/0:2,0:2:3:0,3,45	0/0:2,0:2:3:0,3,45	0/0:6,0:6:12:0,12,154	0/0:4,0:4:9:0,9,107	0/0:5,0:5:9:0,9,100	0/0:20,0:20:60:0,60,650
chr2	40876503	.	G	A	853.47	.	AC=21;AF=0.080;AN=262;BaseQRankSum=-3.066;DP=976;Dels=0.00;FS=0.000;HaplotypeScore=0.0822;InbreedingCoeff=0.4692;MLEAC=16;MLEAF=0.061;MQ=59.63;MQ0=0;MQRankSum=1.323;QD=19.40;ReadPosRankSum=-0.720	GT:AD:DP:GQ:PL	0/0:60,0:60:99:0,174,1876	0/0:9,0:9:24:0,24,257	0/0:18,0:18:54:0,54,582	0/0:42,0:42:99:0,117,1278	0/0:17,0:17:45:0,45,513	0/0:14,0:14:36:0,36,405	0/0:21,0:21:63:0,63,675	0/0:1,0:1:3:0,3,32	0/0:5,0:5:15:0,15,154	0/0:11,0:11:30:0,30,315	./.:.:.:.:.	0/0:17,0:17:51:0,51,531	0/0:19,0:19:51:0,51,556	0/0:1,0:1:3:0,3,32	0/0:27,0:27:75:0,75,838	0/0:17,0:17:51:0,51,525	0/0:14,0:14:42:0,42,442	0/0:4,0:4:12:0,12,130	0/0:4,0:4:12:0,12,121	0/0:4,0:4:12:0,12,123	0/0:6,0:6:18:0,18,185	0/0:9,0:9:24:0,24,266	0/0:18,0:18:48:0,48,546	0/0:17,0:17:51:0,51,534	0/0:2,0:2:6:0,6,63	0/0:22,0:22:60:0,60,647	0/0:15,0:15:45:0,45,475	0/0:4,0:4:12:0,12,133	0/0:4,0:4:12:0,12,129	0/0:25,0:25:75:0,75,783	0/0:4,0:4:12:0,12,124	0/0:5,0:5:15:0,15,159	0/0:3,0:3:9:0,9,93	0/0:5,0:5:15:0,15,156	0/0:22,0:22:66:0,66,707	0/0:4,0:4:12:0,12,128	0/0:21,0:21:63:0,63,663	0/0:13,0:13:39:0,39,410	0/0:11,0:11:33:0,33,344	0/0:2,0:2:6:0,6,63	0/0:6,0:6:18:0,18,201	0/0:14,0:14:39:0,39,422	0/0:13,0:13:36:0,36,388	0/0:24,0:24:72:0,72,756	1/1:0,7:7:21:213,21,0	0/0:16,0:16:42:0,42,478	0/0:6,0:6:18:0,18,195	0/0:4,0:4:12:0,12,132	0/0:2,0:2:6:0,6,65	0/0:6,0:6:15:0,15,174	0/0:1,0:1:3:0,3,34	0/0:3,0:3:9:0,9,97	0/0:4,0:4:12:0,12,126	0/0:1,0:1:3:0,3,32	0/1:5,1:6:13:13,0,144	0/0:6,0:6:18:0,18,193	1/1:0,3:3:9:90,9,0	1/1:0,4:4:12:126,12,0	0/0:1,0:1:3:0,3,33	0/0:6,0:6:18:0,18,188	0/0:2,0:2:6:0,6,63	0/0:2,0:2:6:0,6,63	0/0:7,0:7:21:0,21,224	0/0:2,0:2:6:0,6,63	0/0:6,0:6:18:0,18,194	0/0:7,0:7:21:0,21,221	0/0:4,0:4:12:0,12,130	0/0:9,0:9:27:0,27,290	0/0:3,0:3:9:0,9,97	0/0:4,0:4:12:0,12,118	0/0:2,0:2:6:0,6,56	0/0:4,0:4:12:0,12,122	0/0:3,0:3:6:0,6,77	1/1:0,2:2:6:67,6,0	1/1:0,7:7:21:215,21,0	0/0:7,0:7:21:0,21,219	0/0:3,0:3:9:0,9,97	0/1:1,1:2:24:24,0,26	./.:.:.:.:.	0/0:3,0:3:9:0,9,96	0/0:2,0:2:6:0,6,61	0/0:1,0:1:3:0,3,31	0/0:9,0:9:27:0,27,297	0/0:4,0:4:12:0,12,130	0/0:4,0:4:12:0,12,126	0/0:7,0:7:21:0,21,221	0/0:6,0:6:18:0,18,189	0/0:7,0:7:21:0,21,228	0/0:7,0:7:21:0,21,227	0/0:4,0:4:12:0,12,130	0/0:4,0:4:12:0,12,130	0/0:6,0:6:18:0,18,189	0/0:2,0:2:6:0,6,65	0/0:2,0:2:6:0,6,61	./.:.:.:.:.	0/0:4,0:4:12:0,12,126	0/0:8,0:8:24:0,24,249	0/0:2,0:2:6:0,6,65	0/0:2,0:2:6:0,6,63	0/0:2,0:2:6:0,6,61	0/0:5,0:5:15:0,15,163	0/0:2,0:2:6:0,6,65	0/0:4,0:4:12:0,12,128	0/0:1,0:1:3:0,3,33	0/0:4,0:4:12:0,12,126	0/0:5,0:5:15:0,15,159	0/0:1,0:1:3:0,3,34	0/0:5,0:5:15:0,15,162	0/0:4,0:4:12:0,12,130	0/0:5,0:5:9:0,9,119	0/0:6,0:6:18:0,18,189	0/0:4,0:4:12:0,12,132	0/0:7,0:7:18:0,18,205	0/0:6,0:6:18:0,18,191	0/0:5,0:5:15:0,15,151	0/0:7,0:7:21:0,21,227	0/0:2,0:2:6:0,6,61	./.:.:.:.:.	1/1:0,1:1:3:31,3,0	0/0:6,0:6:18:0,18,190	0/1:1,3:4:20:81,0,20	0/0:5,0:5:15:0,15,162	0/0:8,0:8:24:0,24,251	1/1:0,5:5:15:157,15,0	0/0:6,0:6:18:0,18,195	0/0:3,0:3:9:0,9,95	0/0:5,0:5:15:0,15,162	1/1:0,2:2:6:61,6,0	1/1:0,1:1:3:31,3,0	0/0:2,0:2:3:0,3,45	0/0:1,0:1:3:0,3,30	0/0:3,0:3:6:0,6,76	./.:.:.:.:.	0/0:9,0:9:24:0,24,263	0/0:4,0:4:6:0,6,89	./.:.:.:.:.	0/0:26,0:26:78:0,78,881
chr2	40878008	.	A	G	2539.33	.	AC=39;AF=0.157;AN=248;BaseQRankSum=-3.018;DP=706;Dels=0.00;FS=4.841;HaplotypeScore=0.1603;InbreedingCoeff=0.5193;MLEAC=34;MLEAF=0.137;MQ=59.68;MQ0=1;MQRankSum=2.509;QD=22.67;ReadPosRankSum=2.187	GT:AD:DP:GQ:PL	0/0:42,0:42:99:0,126,1347	0/0:13,0:13:39:0,39,399	0/0:11,0:11:27:0,27,307	0/0:30,0:30:90:0,90,922	0/0:14,0:14:42:0,42,425	0/0:3,0:3:9:0,9,88	0/0:15,0:15:45:0,45,453	0/0:1,0:1:3:0,3,31	0/0:3,0:3:9:0,9,98	0/0:10,0:10:30:0,30,303	0/0:4,0:4:12:0,12,129	0/1:1,10:11:2:251,0,2	0/0:11,0:11:33:0,33,337	./.:.:.:.:.	0/0:10,0:10:30:0,30,313	0/0:20,0:20:57:0,57,595	0/0:14,0:14:33:0,33,372	0/0:1,0:1:3:0,3,31	0/0:3,0:3:9:0,9,95	0/0:3,0:3:9:0,9,92	./.:.:.:.:.	0/0:7,0:7:15:0,15,172	0/0:15,0:15:45:0,45,468	1/1:0,13:13:39:388,39,0	0/0:1,0:1:3:0,3,32	0/0:13,0:13:39:0,39,394	0/0:11,0:11:33:0,33,348	0/0:3,0:3:9:0,9,98	./.:.:.:.:.	0/0:16,0:16:48:0,48,494	0/0:1,0:1:3:0,3,32	0/0:3,0:3:9:0,9,99	0/0:11,0:11:33:0,33,335	0/0:2,0:2:6:0,6,67	1/1:0,6:6:18:178,18,0	0/0:3,0:3:9:0,9,92	0/0:11,0:11:30:0,30,320	0/0:8,0:8:24:0,24,249	0/0:8,0:8:24:0,24,237	0/0:1,0:1:3:0,3,33	0/0:5,0:5:15:0,15,160	0/0:4,0:4:12:0,12,127	0/0:8,0:8:24:0,24,241	1/1:0,17:17:45:490,45,0	1/1:0,16:16:48:487,48,0	0/0:14,0:14:36:0,36,380	0/0:8,0:8:24:0,24,245	0/0:1,0:1:3:0,3,34	0/0:4,0:4:9:0,9,104	0/0:6,0:6:18:0,18,177	0/0:2,0:2:6:0,6,61	0/0:3,0:3:9:0,9,96	0/0:2,0:2:6:0,6,65	0/0:3,0:3:9:0,9,95	0/1:2,1:3:22:22,0,54	0/0:2,0:2:6:0,6,60	./.:.:.:.:.	1/1:0,3:3:9:92,9,0	0/0:5,0:5:15:0,15,162	1/1:0,1:1:3:30,3,0	0/0:1,0:1:3:0,3,32	0/0:3,0:3:9:0,9,93	0/0:3,0:3:9:0,9,96	0/0:2,0:2:6:0,6,67	0/0:3,0:3:9:0,9,95	0/0:2,0:2:6:0,6,61	0/0:2,0:2:6:0,6,61	0/0:2,0:2:6:0,6,63	0/0:1,0:1:3:0,3,33	0/0:4,0:4:12:0,12,122	1/1:0,1:1:3:31,3,0	0/0:5,0:5:15:0,15,149	0/0:2,0:2:6:0,6,59	0/1:3,2:5:40:40,0,74	1/1:0,1:1:3:32,3,0	0/0:5,0:5:15:0,15,153	0/1:2,1:3:26:26,0,52	1/1:0,3:3:9:86,9,0	1/1:0,1:1:3:31,3,0	0/0:3,0:3:9:0,9,91	0/0:3,0:3:9:0,9,94	0/0:5,0:5:15:0,15,156	0/0:6,0:6:18:0,18,188	0/0:3,0:3:9:0,9,91	0/0:4,0:4:12:0,12,120	0/0:5,0:5:15:0,15,155	0/0:2,0:2:6:0,6,59	0/0:3,0:3:9:0,9,94	0/0:2,0:2:6:0,6,60	0/0:2,0:2:6:0,6,59	0/0:3,0:3:9:0,9,95	0/0:3,0:3:9:0,9,90	0/0:2,0:2:6:0,6,61	0/0:1,0:1:3:0,3,30	./.:.:.:.:.	0/0:4,0:4:12:0,12,126	0/0:7,0:7:21:0,21,226	0/0:1,0:1:3:0,3,30	0/0:1,0:1:3:0,3,31	./.:.:.:.:.	0/0:6,0:6:18:0,18,189	./.:.:.:.:.	./.:.:.:.:.	0/0:2,0:2:6:0,6,53	0/0:3,0:3:9:0,9,93	0/0:3,0:3:9:0,9,95	0/0:6,0:6:18:0,18,191	0/0:5,0:5:15:0,15,155	0/0:3,0:3:9:0,9,97	0/0:1,0:1:3:0,3,31	0/0:1,0:1:3:0,3,31	0/0:3,0:3:9:0,9,100	0/0:3,0:3:9:0,9,95	0/0:6,0:6:18:0,18,185	0/0:4,0:4:12:0,12,118	0/0:3,0:3:9:0,9,93	./.:.:.:.:.	0/0:6,0:6:15:0,15,169	1/1:0,4:4:12:119,12,0	0/0:5,0:5:15:0,15,148	0/1:1,2:3:22:50,0,22	0/0:4,0:4:12:0,12,120	0/0:2,0:2:6:0,6,61	1/1:0,3:3:9:91,9,0	0/0:2,0:2:6:0,6,58	0/0:2,0:2:6:0,6,63	0/0:1,0:1:3:0,3,31	1/1:0,2:2:6:61,6,0	1/1:0,5:5:15:147,15,0	./.:.:.:.:.	./.:.:.:.:.	./.:.:.:.:.	1/1:0,4:4:12:112,12,0	./.:.:.:.:.	1/1:0,1:1:3:28,3,0	1/1:0,5:6:9:119,9,0	0/0:37,0:37:99:0,111,1251
chr2	40878051	.	T	G	3600.74	.	AC=53;AF=0.207;AN=256;BaseQRankSum=6.448;DP=758;Dels=0.00;FS=0.739;HaplotypeScore=0.2852;InbreedingCoeff=0.6240;MLEAC=47;MLEAF=0.184;MQ=59.77;MQ0=1;MQRankSum=-0.416;QD=24.83;ReadPosRankSum=1.172	GT:AD:DP:GQ:PL	0/0:38,0:38:99:0,102,1109	0/0:12,0:12:36:0,36,361	0/0:9,0:9:27:0,27,271	0/0:25,0:25:75:0,75,767	1/1:0,18:18:54:571,54,0	0/0:6,0:6:18:0,18,173	0/0:10,0:10:30:0,30,293	1/1:0,2:2:6:63,6,0	0/0:3,0:3:9:0,9,95	0/0:8,0:8:24:0,24,240	0/0:5,0:5:15:0,15,158	0/0:16,0:16:48:0,48,480	1/1:0,10:10:30:326,30,0	1/1:0,1:1:3:32,3,0	0/0:15,0:15:42:0,42,437	0/0:21,0:21:51:0,51,557	1/1:0,20:20:48:557,48,0	0/0:1,0:1:3:0,3,33	0/0:4,0:4:12:0,12,123	0/0:2,0:2:6:0,6,60	0/0:3,0:3:9:0,9,90	0/0:5,0:5:12:0,12,135	0/0:14,0:14:39:0,39,411	0/0:14,0:14:42:0,42,428	0/0:1,0:1:3:0,3,33	0/1:7,5:12:99:125,0,183	0/0:11,0:12:33:0,33,325	0/0:2,0:2:6:0,6,65	0/0:2,0:2:6:0,6,63	1/1:0,16:16:48:511,48,0	1/1:0,6:6:18:196,18,0	1/1:0,1:1:3:36,3,0	0/0:8,0:8:24:0,24,235	0/1:2,1:3:23:23,0,54	0/0:8,0:8:24:0,24,245	0/0:7,0:7:21:0,21,213	0/0:11,0:11:30:0,30,314	0/0:14,0:14:39:0,39,400	0/0:9,0:9:27:0,27,267	./.:.:.:.:.	0/0:4,0:4:12:0,12,130	0/0:8,0:8:24:0,24,245	0/0:18,0:18:48:0,48,516	0/0:18,0:18:48:0,48,518	0/0:19,0:19:54:0,54,564	0/0:18,0:18:45:0,45,473	0/0:8,0:8:24:0,24,247	0/0:3,0:3:9:0,9,96	1/1:0,6:6:15:170,15,0	0/0:5,0:5:15:0,15,152	0/0:3,0:3:9:0,9,93	0/0:3,0:3:9:0,9,92	0/0:2,0:2:6:0,6,59	0/0:3,0:3:9:0,9,86	0/0:3,0:3:9:0,9,89	0/0:2,0:2:6:0,6,66	0/0:1,0:1:3:0,3,30	0/0:4,0:4:12:0,12,118	0/0:4,0:4:12:0,12,117	0/0:3,0:3:9:0,9,91	1/1:0,2:2:6:61,6,0	1/1:0,4:4:12:125,12,0	1/1:0,4:4:12:126,12,0	1/1:0,4:4:12:122,12,0	0/0:2,0:2:6:0,6,59	0/0:3,0:3:9:0,9,90	1/1:0,3:3:9:94,9,0	1/1:0,1:1:3:32,3,0	./.:.:.:.:.	0/0:2,0:2:6:0,6,60	0/0:2,0:2:6:0,6,57	0/0:5,0:5:15:0,15,147	0/0:1,0:1:3:0,3,31	0/0:2,0:2:6:0,6,57	0/0:3,0:3:9:0,9,92	0/0:2,0:2:6:0,6,61	0/0:5,0:5:15:0,15,153	0/0:1,0:1:3:0,3,31	./.:.:.:.:.	0/0:2,0:2:6:0,6,57	0/0:3,0:3:9:0,9,90	0/0:2,0:2:6:0,6,59	0/0:8,0:8:24:0,24,259	0/0:1,0:1:3:0,3,29	0/0:1,0:1:3:0,3,31	0/0:5,0:5:15:0,15,158	1/1:0,3:3:9:96,9,0	0/0:5,0:5:15:0,15,157	0/0:1,0:1:3:0,3,31	1/1:0,1:1:3:33,3,0	1/1:0,3:3:9:92,9,0	0/0:1,0:1:3:0,3,29	1/1:0,4:4:12:129,12,0	./.:.:.:.:.	./.:.:.:.:.	0/1:2,2:4:47:53,0,47	1/1:0,3:4:9:92,9,0	0/0:3,0:3:9:0,9,93	1/1:0,2:2:6:65,6,0	0/0:2,0:2:6:0,6,57	1/1:0,4:4:12:128,12,0	1/1:0,1:1:3:32,3,0	1/1:0,4:4:9:106,9,0	./.:.:.:.:.	0/0:2,0:2:6:0,6,63	0/0:5,0:5:15:0,15,152	0/0:5,0:5:15:0,15,153	0/0:5,0:5:15:0,15,151	0/0:3,0:3:9:0,9,89	0/0:2,0:2:6:0,6,62	0/0:2,0:2:6:0,6,62	0/0:3,0:3:9:0,9,92	0/0:4,0:4:12:0,12,115	0/0:3,0:3:9:0,9,89	0/0:3,0:3:9:0,9,91	0/0:2,0:2:6:0,6,63	1/1:0,2:2:6:63,6,0	0/0:5,0:5:12:0,12,139	0/0:5,0:5:15:0,15,150	0/0:4,0:4:12:0,12,120	0/0:5,0:5:15:0,15,152	0/0:7,0:7:21:0,21,214	0/0:7,0:7:21:0,21,202	0/0:3,0:3:9:0,9,89	0/0:2,0:2:6:0,6,59	0/0:1,0:1:3:0,3,29	0/0:2,0:2:6:0,6,59	0/0:2,0:2:6:0,6,61	0/0:4,0:4:12:0,12,128	./.:.:.:.:.	0/0:1,0:1:3:0,3,31	./.:.:.:.:.	0/0:4,0:4:12:0,12,122	0/0:2,0:2:3:0,3,45	./.:.:.:.:.	0/0:6,0:6:9:0,9,134	0/0:38,0:38:99:0,114,1270
chr2	40881809	.	G	T	23180	.	AC=248;AF=0.939;AN=264;BaseQRankSum=-7.097;DP=916;Dels=0.00;FS=5.288;HaplotypeScore=0.0356;InbreedingCoeff=0.4740;MLEAC=247;MLEAF=0.936;MQ=59.83;MQ0=0;MQRankSum=1.348;QD=29.38;ReadPosRankSum=1.935	GT:AD:DP:GQ:PL	1/1:0,45:45:99:1403,135,0	1/1:0,13:13:39:396,39,0	1/1:0,18:18:54:551,54,0	1/1:0,47:47:99:1402,141,0	1/1:0,9:9:27:267,27,0	1/1:0,2:2:6:57,6,0	1/1:0,12:12:33:348,33,0	1/1:0,1:1:3:31,3,0	1/1:0,3:3:9:95,9,0	1/1:0,15:15:42:436,42,0	1/1:0,1:1:3:32,3,0	0/0:21,0:21:60:0,60,643	1/1:1,13:14:14:372,14,0	./.:.:.:.:.	1/1:0,18:18:54:552,54,0	1/1:0,18:18:54:526,54,0	1/1:0,13:13:39:390,39,0	1/1:0,2:2:6:61,6,0	1/1:0,5:5:15:146,15,0	1/1:0,5:5:15:150,15,0	1/1:0,3:3:9:90,9,0	0/0:11,0:11:33:0,33,347	1/1:0,20:20:51:562,51,0	0/0:25,0:25:69:0,69,763	1/1:0,3:3:9:96,9,0	1/1:0,21:21:57:608,57,0	1/1:0,17:17:48:488,48,0	1/1:0,2:2:6:65,6,0	1/1:0,1:1:3:32,3,0	1/1:0,8:8:24:250,24,0	1/1:0,4:4:12:135,12,0	1/1:0,6:6:18:191,18,0	1/1:0,13:13:39:396,39,0	1/1:0,1:1:3:32,3,0	1/1:0,9:9:24:258,24,0	1/1:0,3:3:9:97,9,0	1/1:0,13:13:36:377,36,0	1/1:0,6:6:18:176,18,0	1/1:0,9:9:24:258,24,0	1/1:0,5:5:15:156,15,0	1/1:0,1:1:3:33,3,0	1/1:0,7:7:21:216,21,0	1/1:0,23:23:66:672,66,0	0/0:19,0:19:57:0,57,605	1/1:0,24:24:66:694,66,0	1/1:0,13:13:39:405,39,0	1/1:0,10:10:30:303,30,0	1/1:0,3:3:9:92,9,0	1/1:0,1:1:3:30,3,0	1/1:0,3:3:9:88,9,0	./.:.:.:.:.	1/1:0,3:3:9:89,9,0	1/1:0,4:4:12:122,12,0	1/1:0,2:2:6:59,6,0	1/1:0,6:6:18:182,18,0	1/1:0,1:1:3:29,3,0	1/1:0,8:8:24:237,24,0	1/1:0,3:3:9:93,9,0	1/1:0,3:3:9:94,9,0	0/0:10,0:10:27:0,27,297	1/1:0,1:1:3:31,3,0	1/1:0,3:3:9:87,9,0	1/1:0,9:9:27:262,27,0	1/1:0,3:3:9:89,9,0	1/1:0,5:5:15:153,15,0	1/1:0,3:3:9:94,9,0	1/1:0,2:2:6:61,6,0	1/1:0,4:4:12:121,12,0	1/1:0,9:9:27:271,27,0	1/1:0,3:3:9:91,9,0	1/1:0,1:1:3:30,3,0	1/1:0,1:1:3:33,3,0	1/1:0,6:6:18:182,18,0	1/1:0,3:3:9:92,9,0	1/1:0,4:4:12:117,12,0	./.:.:.:.:.	1/1:0,3:3:6:77,6,0	1/1:0,5:5:15:151,15,0	1/1:0,3:3:9:88,9,0	1/1:0,9:9:27:278,27,0	1/1:0,5:5:15:152,15,0	1/1:0,1:1:3:30,3,0	1/1:0,6:6:18:187,18,0	1/1:0,1:1:3:31,3,0	1/1:0,6:6:18:182,18,0	1/1:0,1:1:3:33,3,0	1/1:0,1:1:3:33,3,0	1/1:0,3:3:9:89,9,0	1/1:0,2:2:6:63,6,0	1/1:0,2:2:6:61,6,0	1/1:0,1:1:3:30,3,0	./.:.:.:.:.	1/1:0,5:5:15:153,15,0	1/1:0,1:1:3:31,3,0	1/1:0,3:3:9:90,9,0	1/1:0,1:1:3:31,3,0	1/1:0,5:5:15:158,15,0	1/1:0,4:4:12:122,12,0	1/1:0,2:2:6:57,6,0	./.:.:.:.:.	1/1:0,8:8:24:257,24,0	1/1:0,3:3:9:94,9,0	1/1:0,2:2:6:59,6,0	1/1:0,4:4:12:118,12,0	1/1:0,3:3:9:93,9,0	1/1:0,2:2:6:62,6,0	1/1:0,2:2:6:63,6,0	1/1:0,10:10:27:281,27,0	1/1:0,4:4:12:124,12,0	1/1:0,3:3:9:86,9,0	1/1:0,6:6:18:185,18,0	1/1:0,4:4:12:124,12,0	1/1:0,13:13:30:345,30,0	1/1:0,7:7:21:215,21,0	1/1:0,4:4:12:122,12,0	1/1:0,1:1:3:32,3,0	1/1:0,3:3:9:91,9,0	1/1:0,7:7:21:203,21,0	1/1:0,3:3:9:91,9,0	1/1:0,6:6:12:153,12,0	1/1:0,9:9:27:267,27,0	0/0:7,0:7:21:0,21,221	1/1:0,3:3:9:93,9,0	1/1:0,6:6:18:184,18,0	1/1:0,6:6:18:183,18,0	1/1:0,7:7:21:205,21,0	1/1:0,6:6:12:150,12,0	1/1:0,3:3:9:86,9,0	1/1:0,7:7:21:211,21,0	1/1:0,2:2:3:45,3,0	1/1:0,4:4:6:89,6,0	0/0:3,0:3:6:0,6,77	1/1:0,1:1:3:30,3,0	1/1:0,3:3:9:92,9,0	1/1:0,6:6:12:150,12,0	1/1:0,4:4:6:89,6,0	0/0:31,0:31:93:0,93,1052
chr2	40882493	.	A	C	28280.2	.	AC=248;AF=0.925;AN=268;BaseQRankSum=-0.057;DP=1046;Dels=0.00;FS=4.222;HaplotypeScore=0.1235;InbreedingCoeff=0.5550;MLEAC=250;MLEAF=0.933;MQ=59.66;MQ0=3;MQRankSum=-0.859;QD=30.61;ReadPosRankSum=-1.191	GT:AD:DP:GQ:PL	1/1:0,62:62:99:1992,186,0	1/1:0,10:10:30:313,30,0	1/1:0,15:15:45:479,45,0	1/1:0,49:49:99:1546,147,0	1/1:0,21:21:60:631,60,0	1/1:0,18:18:48:518,48,0	1/1:0,13:13:39:410,39,0	1/1:0,3:3:9:97,9,0	1/1:0,2:2:6:65,6,0	1/1:0,13:13:39:423,39,0	1/1:0,7:7:21:220,21,0	0/0:18,0:18:48:0,48,522	1/1:0,21:21:63:673,63,0	1/1:0,3:3:6:75,6,0	1/1:0,9:9:27:288,27,0	1/1:0,16:16:48:505,48,0	1/1:0,20:20:60:628,60,0	1/1:0,6:6:18:191,18,0	1/1:0,7:7:21:215,21,0	1/1:0,3:3:9:94,9,0	1/1:0,3:3:9:101,9,0	1/1:0,11:11:33:330,33,0	1/1:0,14:14:39:412,39,0	0/0:19,0:19:51:0,51,533	1/1:0,6:6:18:192,18,0	1/1:0,19:19:57:581,57,0	1/1:0,16:16:48:504,48,0	./.:.:.:.:.	1/1:0,3:3:9:97,9,0	1/1:0,13:13:39:410,39,0	1/1:0,3:3:9:96,9,0	1/1:0,2:2:6:67,6,0	1/1:0,15:15:39:439,39,0	1/1:0,4:4:12:130,12,0	0/0:13,0:13:39:0,39,389	1/1:0,4:4:12:132,12,0	1/1:0,14:14:42:456,42,0	1/1:0,11:11:33:343,33,0	1/1:0,6:6:18:187,18,0	1/1:0,2:2:6:67,6,0	1/1:0,2:2:6:65,6,0	1/1:0,21:21:63:680,63,0	1/1:0,12:12:36:383,36,0	0/0:15,0:15:33:0,33,375	1/1:0,22:22:66:704,66,0	1/1:0,15:15:45:467,45,0	1/1:0,10:10:27:286,27,0	1/1:0,4:4:12:123,12,0	1/1:0,3:3:9:92,9,0	1/1:0,8:8:24:241,24,0	1/1:0,2:2:6:65,6,0	1/1:0,5:5:15:157,15,0	1/1:0,2:2:6:63,6,0	1/1:0,3:3:9:96,9,0	1/1:0,3:3:9:97,9,0	1/1:0,2:2:6:62,6,0	1/1:0,1:1:3:32,3,0	1/1:0,11:11:30:314,30,0	1/1:0,6:6:18:188,18,0	0/0:6,0:6:12:0,12,126	1/1:0,6:6:18:189,18,0	1/1:0,5:5:15:154,15,0	1/1:0,12:12:36:376,36,0	1/1:0,3:3:9:92,9,0	1/1:0,13:13:39:401,39,0	1/1:0,1:1:3:31,3,0	1/1:0,6:6:18:192,18,0	1/1:0,8:8:21:222,21,0	1/1:0,6:6:15:173,15,0	./.:.:.:.:.	1/1:0,1:1:3:33,3,0	./.:.:.:.:.	1/1:0,3:3:9:95,9,0	1/1:0,6:6:18:195,18,0	1/1:0,6:6:18:198,18,0	1/1:0,3:3:6:75,6,0	0/1:1,1:2:23:23,0,25	1/1:0,1:1:3:32,3,0	1/1:0,1:1:3:33,3,0	1/1:0,6:6:18:187,18,0	1/1:0,2:2:6:61,6,0	1/1:0,2:2:6:60,6,0	1/1:0,5:5:15:159,15,0	1/1:0,4:4:12:121,12,0	1/1:0,4:4:12:126,12,0	1/1:0,7:7:21:231,21,0	1/1:0,5:5:15:150,15,0	1/1:0,6:6:18:187,18,0	1/1:0,4:4:12:122,12,0	1/1:0,4:4:12:126,12,0	1/1:0,2:2:6:63,6,0	1/1:0,6:6:18:185,18,0	1/1:0,6:6:18:185,18,0	1/1:0,3:3:9:95,9,0	1/1:0,3:3:9:94,9,0	1/1:0,3:3:9:97,9,0	1/1:0,7:7:21:209,21,0	1/1:0,2:2:6:63,6,0	1/1:0,1:1:3:32,3,0	1/1:0,1:1:3:32,3,0	1/1:0,8:8:24:253,24,0	1/1:0,2:2:6:62,6,0	1/1:0,3:3:9:92,9,0	1/1:0,3:3:9:95,9,0	1/1:0,7:7:21:217,21,0	1/1:0,8:8:24:257,24,0	1/1:0,12:12:36:381,36,0	1/1:0,7:7:21:224,21,0	1/1:0,3:3:9:95,9,0	1/1:0,12:12:27:320,27,0	1/1:0,4:4:12:122,12,0	1/1:0,3:3:9:95,9,0	1/1:0,7:7:21:214,21,0	1/1:0,3:3:9:90,9,0	1/1:0,5:5:15:162,15,0	1/1:0,6:6:18:184,18,0	1/1:0,6:6:18:182,18,0	1/1:0,2:2:6:64,6,0	1/1:0,2:2:6:61,6,0	1/1:0,4:4:12:116,12,0	1/1:0,5:5:15:154,15,0	1/1:0,8:8:24:249,24,0	1/1:0,5:5:12:137,12,0	1/1:0,11:11:27:312,27,0	1/1:0,5:5:15:160,15,0	1/1:0,5:5:15:158,15,0	1/1:0,3:3:9:96,9,0	1/1:0,4:4:12:132,12,0	1/1:0,5:5:15:156,15,0	1/1:0,3:3:9:96,9,0	0/0:5,0:5:9:0,9,115	0/0:6,0:6:12:0,12,150	0/0:5,0:5:9:0,9,116	1/1:0,6:6:15:172,15,0	0/1:2,3:5:48:64,0,48	1/1:0,10:10:24:273,24,0	0/0:34,0:34:99:0,102,1147
chr2	40883294	.	C	T	1949.24	.	AC=24;AF=0.092;AN=260;BaseQRankSum=2.303;DP=1027;Dels=0.00;FS=0.438;HaplotypeScore=0.0882;InbreedingCoeff=0.5633;MLEAC=21;MLEAF=0.081;MQ=59.85;MQ0=0;MQRankSum=-1.662;QD=22.93;ReadPosRankSum=0.397	GT:AD:DP:GQ:PL	0/0:61,0:61:99:0,183,1958	0/0:19,0:19:57:0,57,617	0/0:19,0:19:57:0,57,595	0/0:43,0:43:99:0,129,1315	0/0:26,0:26:72:0,72,770	0/0:12,0:12:36:0,36,381	0/0:11,0:11:33:0,33,337	0/0:6,0:6:18:0,18,178	0/0:3,0:3:9:0,9,92	0/0:12,0:12:36:0,36,369	0/0:2,0:2:6:0,6,62	0/0:14,0:14:39:0,39,415	0/0:18,0:18:54:0,54,566	./.:.:.:.:.	1/1:0,23:23:66:713,66,0	1/1:0,10:10:30:300,30,0	0/0:9,0:9:27:0,27,275	0/0:2,0:2:6:0,6,66	0/0:9,0:9:27:0,27,272	0/0:4,0:4:12:0,12,122	0/0:5,0:5:15:0,15,166	0/0:11,0:11:33:0,33,339	0/0:16,0:16:45:0,45,485	0/0:30,0:30:87:0,87,912	0/0:4,0:4:12:0,12,133	0/0:22,0:22:63:0,63,681	0/0:17,0:17:51:0,51,525	1/1:0,4:4:12:128,12,0	0/0:3,0:3:9:0,9,96	0/0:19,0:19:51:0,51,553	0/0:2,0:2:6:0,6,61	0/0:4,0:4:12:0,12,128	0/0:14,0:14:39:0,39,408	1/1:0,4:4:12:131,12,0	0/0:15,0:15:45:0,45,476	0/0:5,0:5:12:0,12,122	0/0:25,0:25:69:0,69,739	0/0:11,0:11:30:0,30,325	1/1:0,8:8:21:232,21,0	0/0:3,0:3:9:0,9,91	./.:.:.:.:.	0/0:12,0:12:36:0,36,373	0/0:13,0:13:39:0,39,415	0/0:21,0:21:60:0,60,649	0/0:16,0:16:45:0,45,480	0/0:20,0:20:57:0,57,612	0/0:12,0:12:36:0,36,374	0/0:8,0:8:24:0,24,250	./.:.:.:.:.	0/0:3,0:3:9:0,9,96	0/0:3,0:3:9:0,9,92	0/0:2,0:2:6:0,6,67	0/0:4,0:4:9:0,9,108	0/0:1,0:1:3:0,3,30	0/0:3,0:3:9:0,9,94	0/0:4,0:4:12:0,12,127	0/0:2,0:2:6:0,6,58	0/0:11,0:11:30:0,30,334	./.:.:.:.:.	0/0:8,0:8:24:0,24,249	0/0:2,0:2:6:0,6,66	0/0:5,0:5:15:0,15,157	0/0:16,0:16:48:0,48,484	0/0:6,0:6:18:0,18,185	0/0:3,0:3:9:0,9,86	1/1:0,6:6:15:168,15,0	0/0:1,0:1:3:0,3,30	0/0:2,0:2:6:0,6,60	1/1:0,4:4:12:122,12,0	0/0:1,0:1:3:0,3,31	0/0:2,0:2:6:0,6,63	0/0:7,0:7:21:0,21,214	0/0:3,0:3:9:0,9,96	0/0:11,0:11:33:0,33,348	0/0:6,0:6:18:0,18,184	0/0:6,0:6:18:0,18,189	0/0:4,0:4:9:0,9,106	0/0:1,0:1:3:0,3,33	0/0:1,0:1:3:0,3,30	0/0:4,0:4:12:0,12,126	0/0:1,0:1:3:0,3,32	0/0:2,0:2:6:0,6,67	0/0:3,0:3:9:0,9,97	0/0:6,0:6:15:0,15,171	0/0:5,0:5:15:0,15,151	0/0:6,0:6:18:0,18,182	0/0:2,0:2:6:0,6,64	0/1:3,1:4:19:19,0,77	1/1:0,1:1:3:32,3,0	0/0:8,0:8:24:0,24,252	./.:.:.:.:.	0/0:3,0:3:9:0,9,92	0/0:7,0:7:21:0,21,210	0/0:7,0:7:18:0,18,206	0/0:3,0:3:9:0,9,94	0/0:3,0:3:9:0,9,94	0/0:9,0:9:27:0,27,251	0/0:4,0:4:12:0,12,124	0/0:5,0:5:15:0,15,160	0/0:1,0:1:3:0,3,32	0/1:7,2:9:33:33,0,198	0/0:1,0:1:3:0,3,32	0/0:4,0:4:12:0,12,122	0/0:1,0:1:3:0,3,32	0/0:6,0:6:18:0,18,184	0/0:6,0:6:18:0,18,191	0/0:7,0:7:21:0,21,226	0/0:5,0:5:15:0,15,153	0/0:4,0:4:12:0,12,126	./.:.:.:.:.	0/0:4,0:4:12:0,12,125	0/0:4,0:4:12:0,12,127	0/0:4,0:4:12:0,12,124	1/1:0,6:6:18:188,18,0	1/1:0,2:2:6:63,6,0	1/1:0,4:4:12:125,12,0	0/0:2,0:2:6:0,6,64	0/0:4,0:4:12:0,12,129	0/0:4,0:4:12:0,12,118	0/0:10,0:10:30:0,30,310	0/0:3,0:3:9:0,9,93	0/0:2,0:2:3:0,3,32	0/0:4,0:4:12:0,12,125	0/0:3,0:3:9:0,9,95	0/0:8,0:8:24:0,24,250	0/0:5,0:5:15:0,15,158	0/0:8,0:8:24:0,24,255	0/0:9,0:9:24:0,24,262	0/0:4,0:4:12:0,12,126	0/0:2,0:2:3:0,3,45	./.:.:.:.:.	0/0:4,0:4:6:0,6,76	0/0:8,0:8:18:0,18,214	0/0:4,0:4:9:0,9,107	0/0:2,0:2:3:0,3,45	0/0:6,0:6:12:0,12,138	0/0:29,0:29:87:0,87,956
chr2	40883680	.	C	G	1261.61	.	AC=16;AF=0.064;AN=250;BaseQRankSum=1.001;DP=855;Dels=0.00;FS=1.870;HaplotypeScore=0.0798;InbreedingCoeff=0.4914;MLEAC=12;MLEAF=0.048;MQ=59.72;MQ0=1;MQRankSum=0.161;QD=27.43;ReadPosRankSum=-0.527	GT:AD:DP:GQ:PL	0/0:54,0:54:99:0,162,1751	0/0:20,0:20:57:0,57,621	0/0:15,0:15:42:0,42,450	0/0:34,0:34:99:0,102,1073	0/0:22,0:22:60:0,60,654	0/0:13,0:13:39:0,39,410	0/0:15,0:15:45:0,45,480	0/0:5,0:5:15:0,15,168	0/0:3,0:3:9:0,9,97	0/0:8,0:8:24:0,24,265	0/0:1,0:1:3:0,3,34	0/0:10,0:10:30:0,30,317	0/0:11,0:11:33:0,33,353	0/0:1,0:1:3:0,3,35	0/0:11,0:11:33:0,33,338	0/0:11,0:11:33:0,33,343	0/0:17,0:17:51:0,51,553	0/0:1,0:1:3:0,3,33	1/1:0,6:6:18:192,18,0	0/0:11,0:11:33:0,33,346	1/1:0,5:5:15:161,15,0	0/0:11,0:11:33:0,33,351	0/0:12,0:12:36:0,36,367	0/0:19,0:19:57:0,57,598	1/1:0,3:3:9:97,9,0	0/0:18,0:18:51:0,51,564	0/0:7,0:7:21:0,21,223	0/0:4,0:4:12:0,12,130	0/0:1,0:1:3:0,3,33	0/0:14,0:14:42:0,42,454	0/0:7,0:7:21:0,21,229	0/0:3,0:3:9:0,9,84	0/0:18,0:18:51:0,51,557	0/0:5,0:5:15:0,15,158	0/0:18,0:18:54:0,54,577	0/0:5,0:5:15:0,15,148	0/0:12,0:12:36:0,36,377	0/0:12,0:12:36:0,36,386	0/0:8,0:8:24:0,24,249	0/0:4,0:4:12:0,12,130	0/0:3,0:3:9:0,9,97	0/0:16,0:16:48:0,48,513	0/0:17,0:17:51:0,51,536	0/0:15,0:15:39:0,39,432	0/0:7,0:7:21:0,21,227	1/1:0,23:23:69:747,69,0	0/0:11,0:11:30:0,30,333	0/0:4,0:4:12:0,12,130	0/0:3,0:3:9:0,9,96	0/0:5,0:5:12:0,12,141	./.:.:.:.:.	0/0:2,0:2:6:0,6,65	0/0:9,0:9:27:0,27,293	0/0:2,0:2:6:0,6,64	0/0:3,0:3:9:0,9,94	0/0:2,0:2:6:0,6,61	0/0:4,0:4:12:0,12,126	0/0:3,0:3:9:0,9,89	0/0:5,0:5:15:0,15,165	0/0:6,0:6:18:0,18,192	0/0:4,0:4:12:0,12,128	0/0:4,0:4:12:0,12,126	0/0:5,0:5:15:0,15,161	0/0:7,0:7:21:0,21,225	0/0:8,0:8:18:0,18,212	0/0:5,0:5:15:0,15,153	0/0:5,0:5:15:0,15,161	0/0:6,0:6:18:0,18,195	0/0:3,0:3:9:0,9,92	0/0:1,0:1:3:0,3,29	0/0:2,0:2:6:0,6,66	0/0:3,0:3:9:0,9,97	./.:.:.:.:.	0/0:6,0:6:15:0,15,174	0/0:3,0:3:9:0,9,93	0/0:1,0:1:3:0,3,31	0/0:3,0:3:9:0,9,94	./.:.:.:.:.	0/0:2,0:2:6:0,6,65	0/0:4,0:4:12:0,12,131	0/0:3,0:3:9:0,9,99	0/0:1,0:1:3:0,3,32	0/0:4,0:4:12:0,12,131	1/1:0,1:1:3:32,3,0	1/1:0,3:3:9:85,9,0	1/1:0,3:3:9:97,9,0	0/0:4,0:4:12:0,12,130	0/0:3,0:3:9:0,9,95	./.:.:.:.:.	0/0:3,0:3:9:0,9,93	0/0:1,0:1:3:0,3,32	0/0:1,0:1:3:0,3,33	0/0:1,0:1:3:0,3,34	0/0:2,0:2:6:0,6,67	0/0:2,0:2:6:0,6,64	0/0:5,0:5:15:0,15,157	0/0:4,0:4:12:0,12,129	./.:.:.:.:.	0/0:1,0:1:3:0,3,33	0/0:2,0:2:6:0,6,63	0/0:5,0:5:15:0,15,157	./.:.:.:.:.	0/0:3,0:3:9:0,9,92	0/0:6,0:6:18:0,18,195	0/0:1,0:1:3:0,3,32	0/0:4,0:4:12:0,12,122	0/0:6,0:6:18:0,18,199	1/1:0,2:2:6:65,6,0	0/0:4,0:4:12:0,12,133	0/0:4,0:4:12:0,12,122	0/0:4,0:4:12:0,12,129	0/0:3,0:3:9:0,9,100	0/0:7,0:7:21:0,21,209	0/0:6,0:6:18:0,18,186	./.:.:.:.:.	0/0:2,0:2:6:0,6,65	0/0:3,0:3:9:0,9,97	./.:.:.:.:.	./.:.:.:.:.	./.:.:.:.:.	0/0:2,0:2:6:0,6,57	0/0:3,0:3:9:0,9,87	0/0:4,0:4:12:0,12,122	0/0:3,0:3:9:0,9,96	0/0:8,0:8:24:0,24,258	0/0:6,0:6:18:0,18,197	0/0:1,0:1:3:0,3,32	0/0:4,0:4:12:0,12,135	0/0:1,0:1:3:0,3,31	0/0:4,0:4:9:0,9,95	0/0:2,0:2:6:0,6,63	0/0:3,0:3:9:0,9,96	./.:.:.:.:.	./.:.:.:.:.	0/0:2,0:2:3:0,3,45	0/0:8,0:8:18:0,18,218	0/0:32,0:32:96:0,96,1086
chr2	40885244	.	G	T	4719.44	.	AC=71;AF=0.271;AN=262;BaseQRankSum=-7.057;DP=897;Dels=0.00;FS=0.000;HaplotypeScore=0.0269;InbreedingCoeff=0.6322;MLEAC=66;MLEAF=0.252;MQ=58.88;MQ0=0;MQRankSum=0.812;QD=21.75;ReadPosRankSum=1.244	GT:AD:DP:GQ:PL	0/0:34,0:34:99:0,102,1081	0/0:14,0:14:42:0,42,433	0/0:15,0:15:39:0,39,417	0/0:38,0:38:99:0,114,1181	0/0:19,0:19:57:0,57,599	0/0:16,0:16:45:0,45,489	0/0:21,0:21:63:0,63,654	./.:.:.:.:.	0/0:5,0:5:15:0,15,171	0/0:15,0:15:39:0,39,430	0/0:3,0:3:9:0,9,94	0/0:13,0:13:39:0,39,398	0/0:17,0:17:51:0,51,536	0/0:1,0:1:3:0,3,32	1/1:0,15:15:39:425,39,0	1/1:0,17:17:51:506,51,0	0/0:21,0:21:57:0,57,612	0/0:1,0:1:3:0,3,32	0/1:5,1:6:14:14,0,130	0/0:6,0:6:15:0,15,165	0/0:4,0:4:12:0,12,130	1/1:0,6:6:18:178,18,0	1/1:0,12:12:36:365,36,0	0/0:13,0:13:39:0,39,416	0/0:5,0:5:15:0,15,165	0/0:19,0:19:57:0,57,596	0/0:15,0:15:45:0,45,480	1/1:0,3:3:9:95,9,0	0/0:3,0:3:9:0,9,97	0/1:11,2:13:22:22,0,313	0/0:2,0:2:6:0,6,66	0/0:2,0:2:6:0,6,67	0/0:20,0:20:60:0,60,620	1/1:0,4:4:12:120,12,0	0/0:11,0:11:33:0,33,345	0/0:2,0:2:6:0,6,64	0/0:9,0:9:24:0,24,267	0/0:10,0:10:27:0,27,297	1/1:0,12:12:33:351,33,0	0/0:1,0:1:3:0,3,32	1/1:0,1:1:3:34,3,0	0/0:18,0:18:54:0,54,556	0/0:24,0:24:63:0,63,697	0/0:13,0:13:39:0,39,413	1/1:0,17:17:45:468,45,0	0/0:19,0:19:54:0,54,581	0/0:14,0:14:42:0,42,436	0/0:4,0:4:12:0,12,130	0/0:3,0:3:9:0,9,96	0/0:4,0:4:9:0,9,108	0/0:3,0:3:9:0,9,93	0/0:2,0:2:6:0,6,66	0/0:3,0:3:9:0,9,95	0/1:3,2:5:47:47,0,63	0/1:3,3:6:73:73,0,73	0/0:2,0:2:6:0,6,64	1/1:0,3:3:9:90,9,0	1/1:0,3:3:9:91,9,0	0/0:4,0:4:12:0,12,126	0/0:3,0:3:9:0,9,93	0/0:2,0:2:6:0,6,61	0/0:3,0:3:9:0,9,95	0/0:7,0:7:21:0,21,218	0/0:3,0:3:9:0,9,97	0/0:4,0:4:12:0,12,131	1/1:0,1:1:3:30,3,0	0/0:3,0:3:9:0,9,94	0/0:6,0:6:15:0,15,170	1/1:0,1:1:3:32,3,0	0/0:1,0:1:3:0,3,31	0/0:1,0:1:3:0,3,31	0/0:5,0:5:15:0,15,156	0/0:1,0:1:3:0,3,32	0/1:3,2:5:44:44,0,74	1/1:0,9:9:27:275,27,0	1/1:0,3:3:9:92,9,0	0/0:5,0:5:9:0,9,120	0/0:3,0:3:9:0,9,97	./.:.:.:.:.	1/1:0,7:7:21:214,21,0	0/0:1,0:1:3:0,3,31	0/0:3,0:3:9:0,9,95	0/0:5,0:5:15:0,15,160	./.:.:.:.:.	0/0:4,0:4:12:0,12,122	0/0:2,0:2:6:0,6,67	0/0:4,0:4:12:0,12,122	0/0:6,0:6:18:0,18,195	1/1:0,2:2:6:65,6,0	0/0:3,0:3:9:0,9,99	0/1:4,1:5:18:18,0,99	0/0:2,0:2:6:0,6,62	0/0:3,0:3:9:0,9,90	0/0:5,0:5:15:0,15,155	0/0:1,0:1:3:0,3,31	0/0:4,0:4:12:0,12,127	0/0:5,0:5:15:0,15,165	0/0:2,0:2:6:0,6,63	0/0:2,0:2:6:0,6,61	0/0:3,0:3:9:0,9,92	0/0:4,0:4:12:0,12,130	0/0:4,0:4:12:0,12,124	./.:.:.:.:.	1/1:0,1:1:3:32,3,0	0/0:4,0:4:9:0,9,106	1/1:0,2:2:6:59,6,0	0/0:2,0:2:6:0,6,66	0/0:6,0:6:15:0,15,166	0/0:6,0:6:18:0,18,189	0/0:2,0:2:6:0,6,57	0/0:7,0:7:21:0,21,213	0/0:6,0:6:18:0,18,198	0/0:12,0:12:30:0,30,339	1/1:0,5:5:15:155,15,0	1/1:0,3:3:9:93,9,0	1/1:0,3:3:9:94,9,0	0/0:4,0:4:9:0,9,109	./.:.:.:.:.	1/1:0,1:1:3:30,3,0	./.:.:.:.:.	1/1:0,4:4:12:120,12,0	1/1:0,6:6:18:183,18,0	0/0:2,0:2:6:0,6,61	1/1:0,3:3:9:89,9,0	0/0:4,0:4:12:0,12,122	1/1:0,8:8:24:236,24,0	1/1:0,2:2:3:45,3,0	1/1:0,3:3:9:91,9,0	1/1:0,7:7:15:179,15,0	1/1:0,2:2:3:45,3,0	0/0:2,0:2:3:0,3,45	0/0:4,0:4:6:0,6,89	0/0:6,0:6:9:0,9,134	1/1:0,5:5:12:133,12,0	0/1:4,2:6:33:33,0,96	0/0:6,0:6:9:0,9,134	0/0:29,0:29:87:0,87,933
chr2	40885882	.	G	A	559.28	.	AC=20;AF=0.086;AN=232;BaseQRankSum=-0.338;DP=448;Dels=0.00;FS=1.672;HaplotypeScore=0.1559;InbreedingCoeff=0.3466;MLEAC=15;MLEAF=0.065;MQ=59.33;MQ0=0;MQRankSum=0.259;QD=22.37;ReadPosRankSum=0.697	GT:AD:DP:GQ:PL	0/0:19,0:19:51:0,51,575	0/0:6,0:6:18:0,18,201	0/0:7,0:7:21:0,21,224	0/0:21,0:21:63:0,63,652	0/0:7,0:7:21:0,21,223	0/0:4,0:4:12:0,12,125	0/0:2,0:2:6:0,6,61	0/0:1,0:1:3:0,3,31	0/0:2,0:2:6:0,6,65	0/0:9,0:9:27:0,27,281	./.:.:.:.:.	0/0:9,0:9:27:0,27,288	0/0:3,0:3:9:0,9,98	0/0:2,0:2:3:0,3,33	0/0:7,0:7:21:0,21,217	0/0:3,0:3:9:0,9,101	./.:.:.:.:.	0/0:2,0:2:6:0,6,65	1/1:0,1:1:3:32,3,0	./.:.:.:.:.	./.:.:.:.:.	0/0:3,0:3:9:0,9,95	0/0:6,0:6:18:0,18,189	0/0:6,0:6:18:0,18,186	./.:.:.:.:.	0/0:5,0:5:15:0,15,157	0/0:9,0:9:24:0,24,270	0/0:1,0:1:3:0,3,31	0/0:3,0:3:9:0,9,99	0/0:8,0:8:24:0,24,245	0/0:3,0:3:9:0,9,95	0/0:5,0:5:15:0,15,148	0/0:2,0:2:6:0,6,65	0/0:1,0:1:3:0,3,32	0/0:7,0:7:21:0,21,215	0/0:3,0:3:9:0,9,95	0/0:13,0:13:39:0,39,404	0/0:2,0:2:6:0,6,65	0/0:5,0:5:15:0,15,160	./.:.:.:.:.	0/0:1,0:1:3:0,3,29	0/0:10,0:10:30:0,30,323	0/0:15,0:15:45:0,45,454	0/0:11,0:11:33:0,33,347	0/0:13,0:13:39:0,39,405	1/1:0,4:4:12:122,12,0	0/0:4,0:4:12:0,12,126	0/0:1,0:1:3:0,3,32	0/0:1,0:1:3:0,3,33	0/0:2,0:2:6:0,6,65	./.:.:.:.:.	0/0:2,0:2:6:0,6,61	0/0:1,0:1:3:0,3,33	./.:.:.:.:.	0/0:1,0:1:3:0,3,32	0/0:2,0:2:6:0,6,63	0/0:2,0:2:6:0,6,65	0/0:2,0:2:6:0,6,62	0/0:3,0:3:9:0,9,95	0/0:2,0:2:6:0,6,61	0/0:1,0:1:3:0,3,30	0/0:1,0:1:3:0,3,30	0/0:5,0:5:15:0,15,156	0/0:3,0:3:9:0,9,92	0/0:3,0:3:9:0,9,95	0/0:1,0:1:3:0,3,32	0/0:2,0:2:6:0,6,65	0/0:3,0:3:9:0,9,92	0/0:1,0:1:3:0,3,32	1/1:0,1:1:3:30,3,0	0/0:2,0:2:6:0,6,63	1/1:0,3:3:9:91,9,0	0/0:1,0:1:3:0,3,31	./.:.:.:.:.	0/0:4,0:4:12:0,12,125	./.:.:.:.:.	0/0:2,0:2:3:0,3,45	0/0:3,0:3:9:0,9,92	./.:.:.:.:.	0/0:6,0:6:18:0,18,189	0/0:2,0:2:6:0,6,65	0/0:1,0:1:3:0,3,31	0/0:2,0:2:6:0,6,61	1/1:0,3:3:9:90,9,0	./.:.:.:.:.	1/1:0,2:2:6:67,6,0	0/0:1,0:1:3:0,3,33	0/0:7,0:7:21:0,21,229	0/0:3,0:3:9:0,9,94	0/0:3,0:3:9:0,9,99	0/0:2,0:2:6:0,6,66	0/0:1,0:1:3:0,3,31	0/0:2,0:2:6:0,6,63	0/0:1,0:1:3:0,3,32	0/0:1,0:1:3:0,3,32	0/0:1,0:1:3:0,3,32	0/0:1,0:1:3:0,3,28	0/0:3,0:3:9:0,9,99	0/0:1,0:1:3:0,3,33	./.:.:.:.:.	0/0:1,0:1:3:0,3,34	./.:.:.:.:.	./.:.:.:.:.	0/0:1,0:1:3:0,3,32	1/1:0,2:2:6:67,6,0	0/0:3,0:3:9:0,9,91	1/1:0,2:2:6:61,6,0	1/1:0,5:5:15:153,15,0	0/0:1,0:1:3:0,3,32	0/0:1,0:1:3:0,3,32	0/0:6,0:6:18:0,18,187	0/0:1,0:1:3:0,3,32	0/0:2,0:2:6:0,6,61	0/0:5,0:5:15:0,15,156	./.:.:.:.:.	0/0:4,0:4:12:0,12,126	./.:.:.:.:.	1/1:0,2:2:6:61,6,0	./.:.:.:.:.	0/0:2,0:2:6:0,6,63	0/0:2,0:2:6:0,6,61	0/0:2,0:2:6:0,6,62	0/0:2,0:2:6:0,6,62	0/0:1,0:1:3:0,3,31	./.:.:.:.:.	0/0:2,0:2:6:0,6,61	0/0:2,0:2:6:0,6,65	0/0:1,0:1:3:0,3,31	0/0:3,0:3:9:0,9,96	0/0:2,0:2:3:0,3,45	./.:.:.:.:.	./.:.:.:.:.	0/0:4,0:4:6:0,6,89	0/0:2,0:2:3:0,3,45	0/0:2,0:2:3:0,3,45	0/0:8,0:8:18:0,18,212	0/0:34,0:34:99:0,102,1168
chr2	40886312	.	T	G	1371.42	.	AC=19;AF=0.072;AN=264;BaseQRankSum=-0.421;DP=1059;Dels=0.00;FS=3.200;HaplotypeScore=0.1650;InbreedingCoeff=0.5178;MLEAC=14;MLEAF=0.053;MQ=59.65;MQ0=0;MQRankSum=-0.370;QD=22.48;ReadPosRankSum=0.608	GT:AD:DP:GQ:PL	0/0:52,0:52:99:0,156,1672	0/0:13,0:13:39:0,39,396	0/0:20,0:20:57:0,57,600	0/0:37,0:37:99:0,111,1143	0/0:7,0:7:21:0,21,223	0/0:22,0:22:63:0,63,673	0/0:11,1:12:33:0,33,345	0/0:5,0:5:15:0,15,162	0/0:3,0:3:9:0,9,98	0/0:18,0:18:51:0,51,543	0/0:2,0:2:6:0,6,61	0/0:16,1:17:42:0,42,445	0/0:15,0:15:45:0,45,468	0/0:1,0:1:3:0,3,32	0/0:29,0:29:81:0,81,883	0/0:17,0:17:51:0,51,520	0/0:18,0:18:54:0,54,554	0/0:6,0:6:18:0,18,189	1/1:0,11:11:33:341,33,0	0/0:12,0:12:36:0,36,363	1/1:0,1:1:3:32,3,0	0/0:21,0:21:57:0,57,619	0/0:20,0:20:60:0,60,631	0/0:27,0:27:75:0,75,798	1/1:0,1:1:3:32,3,0	0/0:21,0:21:63:0,63,649	0/0:19,0:19:51:0,51,564	0/0:3,0:3:9:0,9,95	./.:.:.:.:.	0/0:25,0:25:63:0,63,700	0/0:9,0:9:27:0,27,279	0/0:4,0:4:12:0,12,130	0/0:20,0:20:54:0,54,589	0/0:2,0:2:6:0,6,61	0/0:14,0:14:42:0,42,433	0/0:4,0:4:12:0,12,126	0/0:15,0:16:42:0,42,442	0/0:12,0:12:36:0,36,361	0/0:11,0:11:33:0,33,339	./.:.:.:.:.	0/0:4,0:4:12:0,12,129	0/0:12,0:12:33:0,33,354	0/0:12,0:12:36:0,36,377	0/0:14,0:14:42:0,42,430	0/0:22,0:22:63:0,63,655	1/1:0,24:24:66:700,66,0	0/0:8,0:8:24:0,24,241	0/0:4,0:4:12:0,12,121	0/0:1,0:1:3:0,3,31	0/0:9,0:9:27:0,27,277	0/0:3,0:3:9:0,9,94	0/0:5,0:5:15:0,15,154	0/0:4,0:4:12:0,12,127	0/0:3,0:3:9:0,9,91	0/0:3,0:3:9:0,9,89	0/0:4,0:4:12:0,12,122	0/0:3,0:3:9:0,9,97	0/0:2,0:2:6:0,6,62	0/0:3,0:3:9:0,9,98	0/0:3,0:3:9:0,9,97	0/0:5,0:5:12:0,12,142	0/0:3,0:3:9:0,9,97	0/0:9,0:10:24:0,24,249	0/0:6,0:6:18:0,18,184	0/0:6,0:6:15:0,15,162	0/0:5,0:5:15:0,15,155	0/0:6,0:6:18:0,18,185	0/0:4,0:4:12:0,12,120	0/0:5,0:5:15:0,15,144	0/0:3,0:3:9:0,9,92	./.:.:.:.:.	0/0:1,0:1:3:0,3,31	0/0:4,0:4:12:0,12,122	0/0:4,0:4:12:0,12,125	0/0:9,0:9:27:0,27,268	0/0:3,0:3:9:0,9,92	0/0:1,0:1:3:0,3,32	0/0:1,0:1:3:0,3,32	0/0:5,0:5:15:0,15,159	0/0:7,0:7:15:0,15,186	0/0:8,0:8:24:0,24,237	0/0:2,0:2:6:0,6,66	0/0:6,0:6:18:0,18,185	1/1:0,3:3:9:96,9,0	1/1:0,2:2:6:59,6,0	1/1:1,6:7:18:186,18,0	0/0:10,0:10:30:0,30,315	0/0:8,0:8:24:0,24,256	0/0:8,0:8:24:0,24,254	0/0:4,0:4:12:0,12,126	0/0:3,0:3:9:0,9,92	0/0:1,0:1:3:0,3,32	0/0:3,0:3:9:0,9,94	0/0:2,0:2:6:0,6,63	0/0:4,0:4:12:0,12,126	0/0:7,0:7:21:0,21,209	0/0:5,0:5:15:0,15,158	0/0:1,0:1:3:0,3,34	0/0:2,0:2:6:0,6,64	0/0:3,0:3:6:0,6,60	0/0:7,0:7:21:0,21,218	0/0:2,0:2:6:0,6,65	0/0:3,0:3:9:0,9,96	./.:.:.:.:.	1/1:0,1:1:3:30,3,0	0/0:5,0:5:12:0,12,140	0/0:6,0:6:18:0,18,190	1/1:0,4:4:12:122,12,0	0/0:5,0:5:12:0,12,131	0/0:7,0:7:21:0,21,211	0/0:3,0:3:9:0,9,94	0/0:5,0:5:12:0,12,130	0/0:9,0:9:27:0,27,279	0/0:7,0:7:21:0,21,209	0/0:11,0:11:27:0,27,297	0/0:5,0:5:15:0,15,147	0/0:2,0:2:6:0,6,65	0/0:4,0:4:9:0,9,103	0/1:5,1:6:12:12,0,134	0/0:12,0:12:30:0,30,333	0/0:6,0:6:18:0,18,180	0/0:1,0:1:3:0,3,32	0/0:5,0:5:15:0,15,157	0/0:4,0:4:12:0,12,120	0/0:4,0:4:12:0,12,118	0/0:8,0:8:24:0,24,250	0/0:3,0:3:9:0,9,90	0/0:9,0:9:21:0,21,243	0/0:9,0:9:21:0,21,233	0/0:2,0:2:3:0,3,45	0/0:3,0:3:9:0,9,94	0/0:3,0:3:9:0,9,90	0/0:1,0:1:3:0,3,31	0/0:3,0:3:6:0,6,72	./.:.:.:.:.	0/0:2,0:2:3:0,3,45	0/0:24,0:24:72:0,72,802
chr2	40887790	.	A	G	645.97	.	AC=18;AF=0.074;AN=242;BaseQRankSum=0.975;DP=670;Dels=0.00;FS=0.000;HaplotypeScore=0.2072;InbreedingCoeff=0.3622;MLEAC=14;MLEAF=0.058;MQ=59.33;MQ0=0;MQRankSum=0.622;QD=22.27;ReadPosRankSum=-0.497	GT:AD:DP:GQ:PL	0/0:33,0:33:99:0,99,1053	0/0:15,0:15:45:0,45,459	0/0:12,0:12:36:0,36,369	0/0:29,0:29:78:0,78,847	0/0:12,0:12:30:0,30,334	0/0:6,0:6:18:0,18,183	0/0:6,0:6:18:0,18,187	./.:.:.:.:.	./.:.:.:.:.	0/0:19,0:19:54:0,54,563	0/0:1,0:1:3:0,3,32	0/0:9,0:9:27:0,27,272	0/0:14,0:14:42:0,42,428	./.:.:.:.:.	0/0:11,0:11:33:0,33,342	0/0:11,0:11:27:0,27,311	0/0:6,0:6:18:0,18,184	./.:.:.:.:.	0/0:2,0:2:6:0,6,57	0/0:1,0:1:3:0,3,29	0/0:1,0:1:3:0,3,33	0/0:7,0:7:15:0,15,184	0/0:8,0:8:21:0,21,230	0/0:13,0:13:33:0,33,353	0/0:2,0:2:6:0,6,65	0/0:17,0:17:51:0,51,512	0/0:13,0:13:33:0,33,374	0/0:2,0:2:6:0,6,61	0/0:1,0:1:3:0,3,32	0/0:7,0:7:21:0,21,213	0/0:1,0:1:3:0,3,31	0/0:2,0:2:6:0,6,65	0/0:2,0:2:6:0,6,61	0/0:1,0:1:3:0,3,33	0/0:12,0:12:36:0,36,367	./.:.:.:.:.	0/0:14,0:14:42:0,42,425	0/0:12,0:12:36:0,36,369	0/0:5,0:5:15:0,15,153	./.:.:.:.:.	0/0:1,0:1:3:0,3,34	0/0:15,0:15:45:0,45,447	0/0:20,0:20:54:0,54,557	0/0:10,0:10:30:0,30,303	1/1:0,8:8:21:224,21,0	0/0:13,0:13:36:0,36,375	0/0:8,0:8:24:0,24,243	0/0:4,0:4:12:0,12,126	0/0:1,0:1:3:0,3,32	0/0:6,0:6:18:0,18,175	./.:.:.:.:.	0/0:2,0:2:6:0,6,61	0/0:10,0:10:30:0,30,311	0/0:1,0:1:3:0,3,32	0/0:1,0:1:3:0,3,30	0/0:1,0:1:3:0,3,31	1/1:0,2:2:3:32,3,0	1/1:0,3:3:9:96,9,0	0/0:4,0:4:12:0,12,126	0/0:2,0:2:6:0,6,60	./.:.:.:.:.	0/0:1,0:1:3:0,3,23	0/0:6,0:6:18:0,18,181	0/0:1,0:1:3:0,3,31	0/0:3,0:3:9:0,9,90	0/0:6,0:6:18:0,18,183	0/0:2,0:2:6:0,6,60	0/0:7,0:7:21:0,21,218	0/0:2,0:2:6:0,6,61	0/0:1,0:1:3:0,3,32	0/0:1,0:1:3:0,3,30	0/0:2,0:2:6:0,6,59	0/0:1,0:1:3:0,3,31	0/0:3,0:3:6:0,6,64	1/1:0,3:3:9:96,9,0	0/0:3,0:3:9:0,9,92	0/0:2,0:2:6:0,6,62	0/0:3,0:3:9:0,9,95	./.:.:.:.:.	0/0:3,0:3:6:0,6,78	0/0:1,0:1:3:0,3,32	0/0:1,0:1:3:0,3,31	./.:.:.:.:.	0/0:2,0:2:6:0,6,60	0/0:3,0:3:9:0,9,96	./.:.:.:.:.	0/0:4,0:4:12:0,12,121	0/0:2,0:2:6:0,6,61	0/0:1,0:1:3:0,3,32	0/0:2,0:2:6:0,6,63	./.:.:.:.:.	0/0:1,0:1:3:0,3,32	0/0:1,0:1:3:0,3,31	0/0:1,0:1:3:0,3,32	0/0:5,0:5:15:0,15,157	0/0:2,0:2:6:0,6,63	0/0:3,0:3:9:0,9,93	0/0:3,0:3:9:0,9,92	0/0:2,0:2:6:0,6,61	0/0:3,0:3:9:0,9,92	0/0:1,0:1:3:0,3,32	0/0:1,0:1:3:0,3,31	0/0:2,0:2:6:0,6,51	0/0:4,0:4:9:0,9,106	0/0:3,0:3:6:0,6,77	0/0:9,0:10:21:0,21,242	0/0:4,0:4:12:0,12,126	0/0:3,0:3:9:0,9,92	./.:.:.:.:.	0/0:2,0:2:6:0,6,61	0/0:4,0:4:12:0,12,126	./.:.:.:.:.	0/0:5,0:5:12:0,12,136	0/0:1,0:1:3:0,3,31	0/0:7,0:7:21:0,21,218	0/0:1,0:1:3:0,3,30	0/0:1,0:1:3:0,3,31	0/0:3,0:3:9:0,9,95	1/1:0,1:1:3:31,3,0	0/0:2,0:2:6:0,6,59	1/1:0,7:7:21:213,21,0	0/0:3,0:3:9:0,9,92	0/0:5,0:5:12:0,12,137	1/1:0,1:1:3:32,3,0	0/0:3,0:3:9:0,9,94	0/0:3,0:3:9:0,9,95	0/0:4,0:4:12:0,12,121	1/1:0,2:2:6:66,6,0	1/1:0,2:2:6:64,6,0	./.:.:.:.:.	./.:.:.:.:.	0/0:5,0:5:6:0,6,89	0/0:6,0:6:6:0,6,63	0/0:7,0:7:15:0,15,180	0/0:3,0:3:3:0,3,45	0/0:5,0:5:9:0,9,121	0/0:51,0:51:99:0,153,1675
chr2	40887884	.	A	T	1443.74	.	AC=25;AF=0.108;AN=232;BaseQRankSum=-3.061;DP=544;Dels=0.00;FS=1.815;HaplotypeScore=0.1283;InbreedingCoeff=0.4498;MLEAC=21;MLEAF=0.091;MQ=59.58;MQ0=1;MQRankSum=0.524;QD=23.29;ReadPosRankSum=0.842	GT:AD:DP:GQ:PL	0/0:25,0:25:66:0,66,744	0/0:20,0:20:60:0,60,631	0/0:11,0:11:30:0,30,322	0/0:19,0:19:57:0,57,598	0/0:7,0:7:21:0,21,224	0/0:4,0:4:12:0,12,124	0/0:7,0:7:21:0,21,209	./.:.:.:.:.	0/0:2,0:2:6:0,6,65	0/0:9,0:9:21:0,21,232	./.:.:.:.:.	0/0:3,0:3:6:0,6,75	0/0:12,0:12:36:0,36,379	./.:.:.:.:.	1/1:0,22:22:60:644,60,0	1/1:0,4:4:12:123,12,0	0/0:5,0:5:15:0,15,162	./.:.:.:.:.	./.:.:.:.:.	0/0:1,0:1:3:0,3,29	./.:.:.:.:.	0/0:5,0:5:15:0,15,156	0/0:8,0:8:24:0,24,247	0/0:12,0:12:33:0,33,361	0/0:1,0:1:3:0,3,35	0/0:13,0:13:33:0,33,371	0/0:12,0:12:33:0,33,349	1/1:0,1:1:3:31,3,0	0/0:2,0:2:6:0,6,61	0/0:8,0:8:24:0,24,249	0/0:1,0:1:3:0,3,35	./.:.:.:.:.	0/0:6,0:6:18:0,18,181	1/1:0,2:2:6:63,6,0	0/0:11,0:11:33:0,33,343	./.:.:.:.:.	0/0:14,0:14:42:0,42,437	0/0:4,0:4:12:0,12,122	1/1:0,6:6:18:184,18,0	./.:.:.:.:.	1/1:0,2:2:6:61,6,0	0/0:8,0:8:24:0,24,255	0/0:9,0:9:24:0,24,267	0/0:13,0:13:36:0,36,385	0/0:8,0:8:24:0,24,250	0/0:9,0:9:18:0,18,230	0/0:4,0:4:12:0,12,130	./.:.:.:.:.	0/0:2,0:2:6:0,6,64	0/0:3,0:3:9:0,9,96	0/0:1,0:1:3:0,3,25	0/0:1,0:1:3:0,3,32	0/0:3,0:3:9:0,9,92	0/0:1,0:1:3:0,3,31	0/0:4,0:4:12:0,12,128	./.:.:.:.:.	0/0:3,0:3:9:0,9,88	0/0:5,0:5:15:0,15,155	0/0:2,0:2:6:0,6,62	0/0:1,0:1:3:0,3,32	0/0:2,0:2:6:0,6,58	0/0:4,0:4:12:0,12,118	0/0:3,0:3:9:0,9,92	0/0:5,0:5:15:0,15,155	0/0:5,0:5:15:0,15,155	1/1:0,7:7:18:199,18,0	0/0:1,0:1:3:0,3,32	0/0:7,0:7:21:0,21,214	1/1:0,3:3:9:89,9,0	./.:.:.:.:.	./.:.:.:.:.	0/0:5,0:5:15:0,15,155	0/0:5,0:5:15:0,15,161	0/0:3,0:3:9:0,9,92	./.:.:.:.:.	0/0:1,0:1:3:0,3,32	0/0:2,0:2:6:0,6,59	0/0:2,0:2:6:0,6,62	0/0:1,0:1:3:0,3,32	0/0:4,0:4:9:0,9,106	0/0:1,0:1:3:0,3,32	0/0:1,0:1:3:0,3,31	./.:.:.:.:.	0/0:1,0:1:3:0,3,32	0/0:2,0:2:6:0,6,63	0/0:2,0:2:6:0,6,69	0/0:8,0:8:21:0,21,221	0/0:2,0:2:6:0,6,57	1/1:0,2:2:6:59,6,0	0/0:3,0:3:9:0,9,94	0/1:3,1:4:20:20,0,82	0/0:1,0:1:3:0,3,31	0/0:4,0:4:12:0,12,122	0/0:1,0:1:3:0,3,32	0/0:1,0:1:3:0,3,32	0/0:1,0:1:3:0,3,32	0/0:2,0:2:6:0,6,65	0/0:3,0:3:9:0,9,92	./.:.:.:.:.	./.:.:.:.:.	0/0:1,0:1:3:0,3,32	0/0:2,0:2:6:0,6,60	0/0:5,0:5:15:0,15,160	0/0:4,0:4:12:0,12,124	./.:.:.:.:.	0/0:3,0:3:9:0,9,97	0/0:3,0:3:9:0,9,97	0/0:3,0:3:9:0,9,94	0/0:2,0:2:6:0,6,59	0/0:1,0:1:3:0,3,30	0/0:4,0:4:12:0,12,124	0/0:2,0:2:6:0,6,61	0/0:6,0:6:15:0,15,170	1/1:0,3:3:6:74,6,0	1/1:0,4:4:9:108,9,0	1/1:0,2:2:6:59,6,0	0/0:1,0:1:3:0,3,31	./.:.:.:.:.	0/0:1,0:1:3:0,3,31	0/0:2,0:2:6:0,6,65	0/0:3,0:3:9:0,9,94	0/0:5,0:5:15:0,15,153	0/0:4,0:4:12:0,12,128	0/0:1,0:1:3:0,3,31	0/0:3,0:3:9:0,9,95	0/0:3,0:3:9:0,9,97	0/0:1,0:1:3:0,3,32	0/0:3,0:3:9:0,9,95	0/0:2,0:2:6:0,6,62	./.:.:.:.:.	./.:.:.:.:.	0/0:1,0:1:3:0,3,32	0/0:3,2:5:6:0,6,76	0/0:2,0:2:3:0,3,45	0/0:2,0:2:3:0,3,45	0/0:6,0:6:12:0,12,153	0/0:19,0:19:57:0,57,661
chr2	40890402	.	C	T	5441.6	.	AC=147;AF=0.855;AN=172;BaseQRankSum=0.093;DP=326;Dels=0.00;FS=4.534;HaplotypeScore=0.2013;InbreedingCoeff=0.1213;MLEAC=146;MLEAF=0.849;MQ=36.54;MQ0=4;MQRankSum=-5.188;QD=20.93;ReadPosRankSum=0.120	GT:AD:DP:GQ:PL	./.:.:.:.:.	1/1:1,7:8:21:214,21,0	0/1:2,6:8:37:158,0,37	1/1:1,15:16:45:468,45,0	1/1:2,3:5:9:92,9,0	1/1:0,5:5:9:86,9,0	1/1:0,2:2:6:60,6,0	./.:.:.:.:.	./.:.:.:.:.	1/1:0,4:4:6:55,6,0	./.:.:.:.:.	1/1:0,4:4:12:118,12,0	0/1:2,1:3:25:26,0,25	./.:.:.:.:.	1/1:1,3:4:9:87,9,0	1/1:2,3:5:9:93,9,0	0/1:4,4:8:47:104,0,47	./.:.:.:.:.	1/1:1,1:2:3:30,3,0	1/1:0,1:1:3:32,3,0	./.:.:.:.:.	1/1:0,1:1:3:32,3,0	0/1:3,6:9:11:159,0,11	1/1:0,8:8:24:246,24,0	./.:.:.:.:.	1/1:0,8:8:21:207,21,0	1/1:0,5:5:12:116,12,0	./.:.:.:.:.	./.:.:.:.:.	1/1:0,5:5:12:122,12,0	./.:.:.:.:.	./.:.:.:.:.	1/1:0,4:4:9:103,9,0	./.:.:.:.:.	1/1:0,7:7:15:155,15,0	./.:.:.:.:.	1/1:0,8:8:18:185,18,0	1/1:0,4:4:9:89,9,0	0/1:3,2:5:44:44,0,50	./.:.:.:.:.	./.:.:.:.:.	1/1:2,4:6:12:122,12,0	1/1:0,5:5:15:144,15,0	1/1:0,6:6:15:154,15,0	./.:.:.:.:.	1/1:0,2:2:6:61,6,0	1/1:1,1:2:3:31,3,0	./.:.:.:.:.	1/1:0,1:1:3:30,3,0	1/1:0,4:4:3:26,3,0	0/0:1,0:1:3:0,3,32	1/1:0,4:4:6:59,6,0	1/1:0,3:3:9:92,9,0	./.:.:.:.:.	./.:.:.:.:.	./.:.:.:.:.	1/1:0,1:1:3:30,3,0	1/1:0,2:2:6:62,6,0	./.:.:.:.:.	1/1:0,1:1:3:31,3,0	./.:.:.:.:.	./.:.:.:.:.	1/1:1,1:2:3:30,3,0	1/1:1,2:3:6:61,6,0	1/1:1,1:2:3:32,3,0	1/1:0,1:1:3:31,3,0	./.:.:.:.:.	1/1:0,3:3:3:31,3,0	./.:.:.:.:.	./.:.:.:.:.	./.:.:.:.:.	1/1:0,2:2:6:61,6,0	./.:.:.:.:.	1/1:0,1:1:3:32,3,0	1/1:0,1:1:3:30,3,0	1/1:0,1:1:3:31,3,0	1/1:0,1:1:3:32,3,0	1/1:0,1:1:3:32,3,0	./.:.:.:.:.	1/1:0,1:1:3:26,3,0	1/1:0,1:1:3:30,3,0	1/1:0,1:1:3:31,3,0	1/1:0,1:1:3:32,3,0	1/1:0,1:1:3:32,3,0	1/1:0,1:1:3:32,3,0	./.:.:.:.:.	1/1:0,2:2:6:66,6,0	./.:.:.:.:.	./.:.:.:.:.	1/1:0,1:1:3:22,3,0	./.:.:.:.:.	./.:.:.:.:.	./.:.:.:.:.	./.:.:.:.:.	./.:.:.:.:.	./.:.:.:.:.	./.:.:.:.:.	1/1:0,1:1:3:31,3,0	1/1:0,1:1:3:31,3,0	0/1:1,1:2:25:25,0,25	./.:.:.:.:.	./.:.:.:.:.	1/1:0,4:4:6:62,6,0	1/1:1,3:4:9:92,9,0	1/1:0,1:1:3:32,3,0	1/1:0,1:1:3:26,3,0	./.:.:.:.:.	1/1:1,3:4:9:89,9,0	./.:.:.:.:.	./.:.:.:.:.	1/1:0,1:1:3:30,3,0	./.:.:.:.:.	1/1:0,1:1:3:31,3,0	0/1:1,3:4:22:45,0,22	1/1:0,4:4:9:89,9,0	0/0:1,1:2:3:0,3,32	1/1:0,1:1:3:30,3,0	./.:.:.:.:.	1/1:0,1:1:3:30,3,0	./.:.:.:.:.	1/1:0,4:4:12:119,12,0	./.:.:.:.:.	./.:.:.:.:.	./.:.:.:.:.	1/1:0,1:1:3:30,3,0	1/1:0,1:1:3:32,3,0	1/1:0,2:2:6:60,6,0	1/1:0,1:1:3:32,3,0	1/1:0,2:2:3:31,3,0	0/0:2,0:2:3:0,3,45	0/0:8,0:8:15:0,15,193	0/0:6,0:6:12:0,12,149	0/0:6,0:6:9:0,9,134	0/1:8,2:11:29:29,0,164	0/1:1,4:5:22:80,0,22	0/0:2,0:2:3:0,3,45	0/0:6,0:6:3:0,3,30
chr2	40890501	.	G	A	489.3	.	AC=11;AF=0.052;AN=210;BaseQRankSum=-2.917;DP=566;Dels=0.00;FS=2.153;HaplotypeScore=0.2451;InbreedingCoeff=0.1474;MLEAC=9;MLEAF=0.043;MQ=37.10;MQ0=2;MQRankSum=-1.532;QD=13.59;ReadPosRankSum=2.212	GT:AD:DP:GQ:PL	0/0:29,0:29:15:0,15,154	0/0:11,0:11:18:0,18,199	0/0:14,0:14:12:0,12,124	0/0:20,0:20:33:0,33,341	0/0:14,0:14:18:0,18,203	0/0:5,0:5:9:0,9,92	0/0:10,0:10:18:0,18,183	./.:.:.:.:.	./.:.:.:.:.	0/0:15,0:15:27:0,27,303	./.:.:.:.:.	0/0:7,0:7:9:0,9,96	0/0:18,0:18:39:0,39,405	./.:.:.:.:.	0/0:5,0:5:9:0,9,95	0/0:12,0:12:18:0,18,183	0/0:8,0:8:18:0,18,201	./.:.:.:.:.	0/0:3,0:3:3:0,3,31	0/0:1,0:1:3:0,3,27	0/0:3,0:3:3:0,3,30	0/0:6,0:6:12:0,12,153	0/0:6,0:6:15:0,15,160	1/1:6,10:16:2:256,2,0	./.:.:.:.:.	0/0:21,0:21:36:0,36,396	0/0:9,0:9:18:0,18,191	0/0:3,0:3:3:0,3,33	0/0:1,0:1:3:0,3,30	0/0:9,0:9:9:0,9,89	0/0:1,0:1:3:0,3,22	./.:.:.:.:.	0/0:7,0:7:15:0,15,158	0/0:2,0:2:6:0,6,59	0/0:10,0:10:18:0,18,203	0/0:3,0:3:9:0,9,99	0/0:14,0:14:21:0,21,229	0/0:10,0:10:18:0,18,216	0/0:9,0:9:6:0,6,56	0/0:1,0:1:3:0,3,22	0/0:1,0:1:3:0,3,22	0/0:10,0:10:12:0,12,125	0/0:12,0:12:21:0,21,236	0/0:15,0:15:30:0,30,300	0/0:6,0:6:18:0,18,171	0/0:7,0:7:12:0,12,130	0/0:7,0:7:9:0,9,92	0/0:3,0:3:6:0,6,65	0/0:1,0:1:3:0,3,31	./.:.:.:.:.	./.:.:.:.:.	0/0:2,0:2:6:0,6,63	./.:.:.:.:.	0/0:2,0:2:3:0,3,29	0/0:3,0:3:3:0,3,25	./.:.:.:.:.	0/0:5,0:5:9:0,9,93	0/0:1,0:1:3:0,3,31	./.:.:.:.:.	0/1:2,2:4:20:51,0,20	0/0:3,0:3:6:0,6,61	0/0:1,0:1:3:0,3,31	0/0:8,0:8:12:0,12,126	0/0:1,0:1:3:0,3,26	0/0:4,0:4:9:0,9,97	0/0:1,0:1:3:0,3,32	./.:.:.:.:.	./.:.:.:.:.	0/0:3,0:3:3:0,3,32	0/0:1,0:1:3:0,3,30	0/0:1,0:1:3:0,3,31	0/0:4,0:4:9:0,9,92	0/0:3,0:3:3:0,3,29	0/0:2,0:2:3:0,3,26	1/1:0,2:2:6:43,6,0	./.:.:.:.:.	0/0:2,0:2:6:0,6,61	./.:.:.:.:.	0/0:1,0:1:3:0,3,32	./.:.:.:.:.	0/0:1,0:1:3:0,3,32	./.:.:.:.:.	0/0:3,0:3:6:0,6,59	0/0:2,0:2:6:0,6,61	0/0:7,0:7:12:0,12,122	0/0:2,0:2:3:0,3,30	0/0:3,0:3:6:0,6,68	./.:.:.:.:.	0/0:1,0:1:3:0,3,32	0/0:1,0:1:3:0,3,35	0/0:1,0:1:3:0,3,23	0/0:1,0:1:3:0,3,31	0/0:1,0:1:3:0,3,25	./.:.:.:.:.	0/0:2,0:2:3:0,3,31	./.:.:.:.:.	0/0:1,0:1:3:0,3,22	0/0:3,0:3:3:0,3,32	./.:.:.:.:.	0/0:3,0:3:9:0,9,65	./.:.:.:.:.	./.:.:.:.:.	0/0:3,0:3:6:0,6,60	0/0:3,0:3:6:0,6,55	0/0:6,0:6:6:0,6,74	0/0:2,0:2:6:0,6,53	0/0:4,0:4:6:0,6,70	./.:.:.:.:.	0/0:1,0:1:3:0,3,22	./.:.:.:.:.	0/0:5,0:5:6:0,6,61	0/0:1,0:1:3:0,3,22	0/0:1,0:1:3:0,3,30	./.:.:.:.:.	0/0:2,0:2:3:0,3,26	./.:.:.:.:.	0/0:2,0:2:6:0,6,65	0/0:4,0:4:6:0,6,63	1/1:1,1:2:3:29,3,0	0/0:3,0:3:3:0,3,31	1/1:0,4:4:9:88,9,0	1/1:0,8:8:15:158,15,0	0/0:4,0:4:9:0,9,99	0/0:1,0:1:3:0,3,22	0/0:3,0:3:9:0,9,95	0/0:2,0:2:3:0,3,30	./.:.:.:.:.	0/0:1,0:1:3:0,3,22	0/0:2,0:2:3:0,3,32	./.:.:.:.:.	0/0:2,0:2:3:0,3,45	0/0:3,0:3:6:0,6,74	./.:.:.:.:.	0/0:5,0:5:6:0,6,89	0/0:1,0:1:3:0,3,31	./.:.:.:.:.	0/0:20,0:20:24:0,24,265
chr2	40898857	.	C	A	2204.5	.	AC=31;AF=0.126;AN=246;BaseQRankSum=-1.465;DP=949;Dels=0.00;FS=3.743;HaplotypeScore=0.2747;InbreedingCoeff=0.4579;MLEAC=26;MLEAF=0.106;MQ=53.56;MQ0=42;MQRankSum=0.829;QD=17.50;ReadPosRankSum=-0.332	GT:AD:DP:GQ:PL	0/0:45,0:45:99:0,135,1435	0/0:13,0:13:21:0,21,221	0/0:19,0:19:45:0,45,496	0/0:40,0:40:99:0,108,1159	1/1:5,20:25:57:606,57,0	0/0:12,0:12:30:0,30,316	0/0:12,0:12:27:0,27,313	0/0:1,0:1:3:0,3,31	0/0:4,0:4:12:0,12,134	0/0:16,0:16:27:0,27,285	0/0:1,0:1:3:0,3,31	0/0:21,0:21:48:0,48,503	0/1:3,11:14:24:294,0,24	0/0:2,0:2:6:0,6,65	0/0:21,0:21:51:0,51,563	0/0:13,0:13:33:0,33,354	0/0:17,0:17:36:0,36,372	0/0:3,0:3:9:0,9,97	./.:.:.:.:.	0/0:6,0:6:18:0,18,185	0/0:3,0:3:9:0,9,98	0/0:11,0:11:30:0,30,312	0/0:12,0:12:30:0,30,333	0/0:16,0:16:39:0,39,412	0/0:1,0:1:3:0,3,33	0/0:24,0:25:66:0,66,706	0/0:20,0:20:42:0,42,466	1/1:0,3:3:9:100,9,0	1/1:0,2:2:6:62,6,0	1/1:6,11:17:2:294,2,0	1/1:0,5:5:15:159,15,0	1/1:0,3:3:9:103,9,0	0/1:7,4:11:99:104,0,128	0/0:2,0:2:3:0,3,33	0/0:22,0:22:57:0,57,599	0/0:7,0:7:21:0,21,223	0/0:20,0:20:54:0,54,570	0/0:12,0:12:33:0,33,356	0/0:13,0:13:30:0,30,317	0/0:2,0:2:6:0,6,66	1/1:0,4:4:12:124,12,0	0/0:16,0:16:45:0,45,491	0/0:14,0:14:33:0,33,377	0/0:13,0:13:24:0,24,246	0/0:13,0:13:27:0,27,304	0/0:14,0:14:30:0,30,316	0/0:9,0:9:12:0,12,144	0/0:2,0:2:6:0,6,69	0/0:3,0:3:9:0,9,98	0/0:3,0:3:3:0,3,33	0/0:3,0:3:3:0,3,32	0/0:4,0:4:6:0,6,65	0/0:10,0:10:21:0,21,214	0/0:3,0:3:6:0,6,63	0/0:4,0:4:9:0,9,95	0/0:7,0:7:21:0,21,204	0/0:6,0:6:12:0,12,130	0/0:5,0:5:3:0,3,32	0/0:2,0:2:6:0,6,67	0/0:4,0:4:9:0,9,95	./.:.:.:.:.	1/1:0,1:1:3:31,3,0	0/0:6,0:6:18:0,18,188	0/0:4,0:4:9:0,9,95	0/0:14,0:14:36:0,36,378	0/0:7,0:7:15:0,15,159	0/0:7,0:7:9:0,9,94	1/1:4,5:9:12:138,12,0	1/1:2,3:5:9:94,9,0	./.:.:.:.:.	./.:.:.:.:.	0/0:2,0:2:6:0,6,63	./.:.:.:.:.	0/0:8,0:8:21:0,21,218	0/0:2,0:2:3:0,3,32	0/0:4,0:4:9:0,9,88	0/0:3,0:3:6:0,6,63	0/0:2,0:2:6:0,6,63	0/0:3,0:3:9:0,9,95	0/0:7,0:7:15:0,15,161	./.:.:.:.:.	0/0:3,0:3:9:0,9,96	0/0:2,0:2:6:0,6,63	0/0:5,0:5:12:0,12,128	0/0:5,0:5:12:0,12,125	./.:.:.:.:.	0/1:3,2:5:24:59,0,24	0/1:3,1:4:20:20,0,87	0/0:6,0:6:15:0,15,171	0/0:2,0:2:6:0,6,63	0/0:2,0:2:6:0,6,67	./.:.:.:.:.	0/0:7,0:7:18:0,18,195	0/0:1,0:1:3:0,3,31	./.:.:.:.:.	0/0:2,0:2:6:0,6,62	0/0:9,0:9:27:0,27,280	0/0:2,0:2:3:0,3,32	0/0:2,0:2:6:0,6,63	0/0:1,0:1:3:0,3,32	0/0:4,0:4:12:0,12,126	0/0:1,0:1:3:0,3,32	1/1:1,1:2:3:31,3,0	0/0:2,0:2:3:0,3,32	0/0:1,0:1:3:0,3,30	0/0:7,0:7:9:0,9,93	./.:.:.:.:.	0/0:6,0:6:15:0,15,156	0/0:5,0:5:15:0,15,162	0/0:2,0:2:3:0,3,31	0/0:10,0:10:24:0,24,260	0/0:5,0:5:15:0,15,167	0/0:8,0:8:21:0,21,222	1/1:1,4:5:12:127,12,0	0/0:3,0:3:9:0,9,97	1/1:0,3:3:9:94,9,0	0/1:5,3:8:19:83,0,19	0/0:4,0:4:12:0,12,126	./.:.:.:.:.	0/0:4,0:4:6:0,6,63	0/0:8,0:8:15:0,15,158	0/0:9,0:9:15:0,15,174	0/0:4,0:4:12:0,12,133	0/0:8,0:8:18:0,18,189	0/0:5,0:5:9:0,9,92	0/0:4,0:4:12:0,12,126	0/0:5,0:5:12:0,12,130	0/0:8,0:8:21:0,21,239	0/0:1,0:1:3:0,3,33	0/0:4,0:4:6:0,6,89	./.:.:.:.:.	0/0:3,0:3:6:0,6,75	0/0:5,0:5:6:0,6,76	./.:.:.:.:.	0/0:6,0:6:9:0,9,134	./.:.:.:.:.	0/0:17,0:17:48:0,48,532
chr2	40898885	.	G	A	4821.8	.	AC=69;AF=0.270;AN=256;BaseQRankSum=-5.194;DP=792;Dels=0.00;FS=9.934;HaplotypeScore=0.2019;InbreedingCoeff=0.6546;MLEAC=65;MLEAF=0.254;MQ=59.67;MQ0=2;MQRankSum=0.936;QD=25.25;ReadPosRankSum=-1.460	GT:AD:DP:GQ:PL	0/0:55,0:55:99:0,165,1830	1/1:0,6:6:18:185,18,0	0/0:24,0:24:63:0,63,715	0/0:35,0:35:99:0,102,1090	0/0:14,0:14:42:0,42,449	1/1:0,10:10:30:304,30,0	0/0:9,0:9:21:0,21,251	0/0:2,0:2:6:0,6,66	0/0:3,0:3:9:0,9,97	0/0:11,0:11:33:0,33,352	0/0:1,0:1:3:0,3,33	0/0:20,0:20:60:0,60,651	0/0:10,0:10:30:0,30,321	0/0:1,0:1:3:0,3,32	1/1:0,18:18:54:551,54,0	0/0:15,0:15:45:0,45,483	0/0:14,0:14:42:0,42,433	0/0:2,0:2:6:0,6,67	0/0:1,0:1:3:0,3,32	1/1:0,3:3:9:92,9,0	1/1:0,1:1:3:33,3,0	0/0:7,0:7:21:0,21,231	1/1:0,7:7:18:191,18,0	0/0:15,0:15:45:0,45,477	0/0:1,0:1:3:0,3,32	0/0:22,0:23:66:0,66,711	0/0:11,0:11:30:0,30,332	0/0:6,0:6:18:0,18,198	0/0:4,0:4:12:0,12,132	0/0:11,0:11:30:0,30,333	0/0:2,0:2:6:0,6,66	0/0:6,0:6:15:0,15,160	0/0:12,0:12:36:0,36,379	0/0:1,0:1:3:0,3,32	0/0:15,0:15:45:0,45,474	0/0:8,0:8:24:0,24,269	1/1:1,22:23:63:666,63,0	0/0:6,0:6:18:0,18,198	0/0:12,0:12:36:0,36,383	0/0:3,0:3:9:0,9,103	0/0:4,0:4:12:0,12,132	1/1:0,16:16:48:500,48,0	1/1:0,13:13:36:384,36,0	0/0:9,0:9:27:0,27,289	0/0:9,0:10:24:0,24,261	0/1:12,2:14:27:27,0,324	0/0:5,0:5:15:0,15,152	./.:.:.:.:.	0/0:3,0:3:9:0,9,93	0/0:1,0:1:3:0,3,31	0/0:1,0:1:3:0,3,31	0/0:1,0:1:3:0,3,33	0/0:6,1:7:18:0,18,197	0/0:2,0:2:6:0,6,64	0/0:4,0:4:12:0,12,130	1/1:0,6:6:18:186,18,0	0/0:3,0:3:9:0,9,95	0/0:2,0:2:6:0,6,68	0/0:3,0:3:9:0,9,95	0/0:1,0:1:3:0,3,32	0/0:1,0:1:3:0,3,32	0/0:3,0:3:9:0,9,97	0/0:8,0:8:24:0,24,259	0/0:1,0:1:3:0,3,32	0/0:13,0:13:36:0,36,381	1/1:0,5:5:15:154,15,0	0/0:4,0:4:12:0,12,128	0/0:6,0:6:18:0,18,188	0/0:3,0:3:9:0,9,98	1/1:0,1:1:3:32,3,0	1/1:0,1:1:3:31,3,0	1/1:0,2:2:6:61,6,0	1/1:0,1:1:3:31,3,0	0/1:1,3:4:20:83,0,20	0/0:2,0:2:6:0,6,64	0/0:3,0:3:9:0,9,93	0/0:2,0:2:6:0,6,64	1/1:0,2:2:6:64,6,0	0/0:1,0:1:3:0,3,33	1/1:0,5:5:15:158,15,0	./.:.:.:.:.	0/0:5,0:5:15:0,15,160	0/0:4,0:4:12:0,12,136	1/1:0,4:4:12:126,12,0	1/1:0,1:1:3:32,3,0	0/0:1,0:1:3:0,3,32	0/0:1,0:1:3:0,3,31	0/0:2,0:2:3:0,3,35	0/0:3,0:3:9:0,9,96	0/1:1,2:3:25:56,0,25	./.:.:.:.:.	0/0:3,0:3:9:0,9,97	1/1:0,4:4:12:129,12,0	1/1:0,2:2:6:63,6,0	./.:.:.:.:.	./.:.:.:.:.	0/0:4,0:4:12:0,12,134	0/0:1,0:1:3:0,3,24	0/0:3,0:3:9:0,9,91	0/0:1,0:1:3:0,3,32	0/0:4,0:4:12:0,12,128	0/0:1,0:1:3:0,3,30	0/0:1,0:1:3:0,3,32	1/1:0,2:2:6:66,6,0	1/1:0,1:1:3:32,3,0	1/1:0,1:1:3:29,3,0	1/1:0,2:2:6:62,6,0	0/0:4,0:4:12:0,12,127	0/0:7,0:7:21:0,21,225	1/1:0,2:2:6:64,6,0	0/0:9,0:9:27:0,27,274	0/0:7,0:7:21:0,21,231	0/0:5,0:5:15:0,15,160	0/0:4,0:4:12:0,12,128	0/0:3,0:3:9:0,9,95	0/0:4,0:4:12:0,12,125	0/0:5,0:5:15:0,15,161	1/1:0,4:4:12:131,12,0	0/0:3,0:3:9:0,9,92	1/1:0,2:2:6:63,6,0	0/0:2,0:2:6:0,6,59	0/0:8,1:9:24:0,24,252	1/1:0,5:5:12:137,12,0	1/1:0,5:5:15:153,15,0	1/1:0,4:4:12:123,12,0	1/1:0,7:7:21:222,21,0	1/1:0,4:4:12:126,12,0	0/0:5,0:5:12:0,12,139	./.:.:.:.:.	0/0:2,0:2:3:0,3,45	./.:.:.:.:.	0/0:5,0:5:9:0,9,122	0/0:5,0:5:9:0,9,122	./.:.:.:.:.	0/0:4,0:4:6:0,6,89	./.:.:.:.:.	0/0:21,0:21:60:0,60,674
chr2	40899004	.	C	T	2217.09	.	AC=35;AF=0.134;AN=262;BaseQRankSum=-2.155;DP=908;Dels=0.00;FS=2.080;HaplotypeScore=0.0427;InbreedingCoeff=0.5661;MLEAC=30;MLEAF=0.115;MQ=59.79;MQ0=0;MQRankSum=0.496;QD=21.74;ReadPosRankSum=-2.026	GT:AD:DP:GQ:PL	0/0:66,0:66:99:0,199,2173	0/0:18,0:18:54:0,54,583	0/0:23,0:23:54:0,54,641	0/0:41,0:41:99:0,123,1284	1/1:0,17:17:51:516,51,0	0/0:17,0:17:48:0,48,533	0/0:5,0:5:12:0,12,138	0/0:1,0:1:3:0,3,29	0/0:2,0:2:6:0,6,66	0/0:15,0:15:45:0,45,484	0/0:4,0:4:12:0,12,132	0/0:17,0:17:51:0,51,545	1/1:0,12:12:36:370,36,0	./.:.:.:.:.	0/0:19,0:19:57:0,57,616	0/0:11,0:11:30:0,30,332	0/0:15,0:15:45:0,45,476	0/0:5,0:5:15:0,15,159	0/0:4,0:4:12:0,12,129	0/0:5,0:5:12:0,12,141	0/0:5,0:5:12:0,12,130	0/0:11,0:11:30:0,30,325	0/0:11,0:11:33:0,33,362	0/0:12,0:12:36:0,36,392	./.:.:.:.:.	0/0:26,0:26:78:0,78,830	0/0:14,0:14:42:0,42,445	1/1:0,5:5:15:159,15,0	1/1:0,1:1:3:32,3,0	1/1:0,8:8:24:250,24,0	1/1:0,4:4:12:128,12,0	1/1:0,5:5:15:162,15,0	0/1:10,4:14:84:84,0,268	0/0:3,0:3:9:0,9,99	0/0:14,0:14:42:0,42,438	0/0:2,0:2:6:0,6,65	0/0:16,0:16:48:0,48,504	0/0:7,0:7:21:0,21,231	0/0:10,0:10:27:0,27,303	0/0:4,0:4:12:0,12,128	0/1:1,3:4:20:85,0,20	0/0:11,0:11:33:0,33,346	0/0:22,0:22:57:0,57,656	0/0:10,0:10:30:0,30,319	0/0:12,0:12:33:0,33,356	0/0:16,0:16:45:0,45,497	0/0:7,0:7:21:0,21,219	0/0:1,0:1:3:0,3,33	0/0:3,0:3:9:0,9,91	0/0:3,0:3:9:0,9,96	0/0:1,0:1:3:0,3,32	0/0:3,0:3:9:0,9,96	0/0:6,0:6:18:0,18,187	0/0:1,0:1:3:0,3,32	0/0:7,0:7:21:0,21,227	0/0:7,0:7:21:0,21,222	0/0:3,0:3:9:0,9,91	0/0:8,0:8:24:0,24,247	0/0:3,0:3:9:0,9,96	0/0:5,0:5:15:0,15,157	1/1:0,3:3:9:96,9,0	1/1:0,3:3:9:90,9,0	0/0:4,0:4:12:0,12,130	0/0:1,0:1:3:0,3,32	0/0:7,0:7:21:0,21,218	0/0:5,0:5:15:0,15,163	0/0:2,0:2:6:0,6,65	1/1:0,2:2:6:61,6,0	1/1:0,5:5:15:157,15,0	0/0:1,0:1:3:0,3,29	0/0:1,0:1:3:0,3,32	0/0:2,0:2:6:0,6,62	0/0:2,0:2:6:0,6,63	0/0:1,0:1:3:0,3,34	0/0:4,0:4:12:0,12,125	0/0:4,0:4:12:0,12,126	0/0:4,0:4:9:0,9,109	0/0:5,0:5:15:0,15,166	0/0:1,0:1:3:0,3,32	0/0:9,0:9:24:0,24,273	0/0:2,0:2:6:0,6,69	0/0:2,0:2:6:0,6,62	0/0:3,0:3:9:0,9,95	0/0:4,0:4:12:0,12,135	0/0:7,0:7:21:0,21,219	0/0:1,0:1:3:0,3,32	1/1:0,2:2:6:59,6,0	0/0:2,0:2:6:0,6,62	0/0:6,0:6:18:0,18,195	0/0:3,0:3:9:0,9,91	./.:.:.:.:.	0/0:6,0:6:15:0,15,171	0/0:7,0:7:21:0,21,226	0/0:3,0:3:9:0,9,97	0/0:2,0:2:6:0,6,61	0/1:6,1:7:12:12,0,178	0/0:7,0:7:21:0,21,212	0/0:3,0:3:9:0,9,93	0/0:1,0:1:3:0,3,28	0/0:2,0:2:6:0,6,62	0/0:6,0:6:18:0,18,191	./.:.:.:.:.	1/1:0,2:2:6:67,6,0	0/0:1,0:1:3:0,3,32	0/0:2,0:2:6:0,6,61	0/0:5,0:5:15:0,15,163	0/0:7,0:7:21:0,21,221	0/0:10,0:10:30:0,30,316	0/0:4,0:4:12:0,12,124	./.:.:.:.:.	0/0:2,0:2:6:0,6,64	0/0:4,0:4:12:0,12,128	0/0:8,0:8:24:0,24,256	1/1:0,2:2:6:67,6,0	0/0:2,0:2:6:0,6,63	1/1:0,5:5:15:158,15,0	1/1:0,1:1:3:32,3,0	0/0:4,0:4:12:0,12,133	0/0:2,0:2:6:0,6,63	0/0:3,0:3:9:0,9,96	0/0:2,0:2:6:0,6,67	0/0:10,0:10:30:0,30,319	0/0:7,0:7:18:0,18,201	0/0:2,0:2:6:0,6,62	0/0:2,0:2:6:0,6,65	0/0:4,0:4:12:0,12,132	0/0:6,0:6:18:0,18,198	0/0:8,0:8:24:0,24,256	0/0:5,0:5:15:0,15,148	0/0:2,0:2:6:0,6,63	./.:.:.:.:.	0/0:6,0:6:12:0,12,148	0/0:8,0:8:15:0,15,195	0/0:3,0:3:6:0,6,75	0/0:2,0:2:3:0,3,32	0/0:1,0:1:3:0,3,29	0/0:32,0:32:96:0,96,1092
chr2	40900595	.	A	G	12718.1	.	AC=160;AF=0.615;AN=260;BaseQRankSum=0.910;DP=737;Dels=0.00;FS=3.919;HaplotypeScore=0.0061;InbreedingCoeff=0.6829;MLEAC=160;MLEAF=0.615;MQ=59.43;MQ0=1;MQRankSum=-1.233;QD=27.95;ReadPosRankSum=-0.804	GT:AD:DP:GQ:PL	1/1:0,45:45:99:1411,135,0	0/0:14,0:14:39:0,39,412	0/0:14,0:14:42:0,42,423	1/1:0,33:33:99:1006,99,0	1/1:0,17:17:51:518,51,0	0/0:8,0:8:21:0,21,234	1/1:0,9:9:27:284,27,0	1/1:0,1:1:3:32,3,0	1/1:0,4:4:12:132,12,0	1/1:0,10:10:30:302,30,0	1/1:0,1:1:3:34,3,0	1/1:0,12:12:36:356,36,0	1/1:0,8:8:24:243,24,0	1/1:0,1:1:3:30,3,0	0/0:15,0:15:45:0,45,461	1/1:0,10:10:30:296,30,0	1/1:0,15:15:45:441,45,0	0/1:2,2:4:23:55,0,23	0/0:3,0:3:9:0,9,91	0/0:3,0:3:6:0,6,73	0/0:2,0:2:6:0,6,63	0/0:6,0:6:18:0,18,195	0/0:10,0:10:30:0,30,299	1/1:0,21:21:57:619,57,0	0/0:3,0:3:9:0,9,94	0/0:14,0:14:42:0,42,441	0/0:17,0:17:51:0,51,508	1/1:0,4:4:12:124,12,0	1/1:0,1:1:3:32,3,0	1/1:0,13:13:39:391,39,0	1/1:0,3:3:9:95,9,0	1/1:0,3:3:9:89,9,0	1/1:0,6:6:15:166,15,0	1/1:0,4:4:12:114,12,0	0/0:12,0:12:36:0,36,362	1/1:0,2:2:6:62,6,0	0/0:11,0:11:33:0,33,332	1/1:0,3:3:9:91,9,0	1/1:0,12:12:36:370,36,0	1/1:0,1:1:3:32,3,0	1/1:0,2:2:6:65,6,0	0/0:8,0:8:18:0,18,189	0/0:16,0:16:48:0,48,488	1/1:0,9:9:27:268,27,0	1/1:0,18:18:54:546,54,0	0/1:6,3:9:62:62,0,154	0/0:7,0:7:21:0,21,213	1/1:0,1:1:3:31,3,0	./.:.:.:.:.	1/1:0,5:5:15:150,15,0	./.:.:.:.:.	1/1:0,2:2:6:59,6,0	1/1:0,5:5:15:157,15,0	1/1:0,2:2:6:60,6,0	1/1:0,1:1:3:30,3,0	0/0:1,0:1:3:0,3,31	1/1:0,4:4:12:126,12,0	1/1:0,7:7:21:224,21,0	1/1:0,4:4:12:123,12,0	1/1:0,6:6:18:186,18,0	1/1:0,2:2:6:59,6,0	1/1:0,6:6:18:183,18,0	1/1:0,6:6:18:187,18,0	1/1:0,3:3:9:92,9,0	1/1:0,1:1:3:30,3,0	0/0:7,0:7:21:0,21,215	./.:.:.:.:.	1/1:0,3:3:9:100,9,0	1/1:0,3:3:9:93,9,0	0/0:1,0:1:3:0,3,32	0/0:1,0:1:3:0,3,31	0/0:8,0:8:24:0,24,249	0/0:2,0:2:6:0,6,61	0/1:1,1:2:22:24,0,22	1/1:0,1:1:3:32,3,0	1/1:0,2:2:6:59,6,0	1/1:0,1:1:3:27,3,0	0/0:2,0:2:6:0,6,57	1/1:0,2:2:6:62,6,0	0/0:6,0:6:18:0,18,183	./.:.:.:.:.	1/1:0,5:5:15:153,15,0	0/0:2,0:2:6:0,6,64	./.:.:.:.:.	0/0:3,0:3:9:0,9,97	0/0:1,0:1:3:0,3,28	1/1:0,2:2:6:64,6,0	1/1:0,2:2:6:65,6,0	1/1:0,4:4:12:119,12,0	0/0:2,0:2:6:0,6,61	1/1:0,1:1:3:33,3,0	1/1:0,4:4:12:122,12,0	0/1:4,3:7:54:54,0,100	0/0:1,0:1:3:0,3,32	1/1:0,3:3:9:85,9,0	1/1:0,5:5:15:156,15,0	1/1:0,3:3:9:89,9,0	1/1:0,5:5:15:148,15,0	1/1:0,1:1:3:30,3,0	1/1:0,2:2:6:61,6,0	1/1:0,9:9:27:288,27,0	1/1:0,2:2:6:62,6,0	1/1:0,3:3:9:89,9,0	0/0:1,0:1:3:0,3,28	0/0:3,0:3:9:0,9,89	0/0:3,0:3:9:0,9,95	0/0:4,0:4:12:0,12,115	0/0:4,0:4:12:0,12,111	1/1:0,1:1:3:30,3,0	0/0:1,0:1:3:0,3,29	0/0:7,0:7:21:0,21,218	1/1:0,1:1:3:31,3,0	1/1:0,9:9:27:268,27,0	1/1:0,4:4:12:113,12,0	1/1:0,2:2:6:67,6,0	1/1:0,3:3:9:93,9,0	1/1:0,3:3:9:91,9,0	0/0:2,0:2:6:0,6,61	1/1:0,5:5:15:144,15,0	0/0:1,0:1:3:0,3,28	0/0:3,0:3:9:0,9,88	0/0:2,0:2:6:0,6,61	0/0:4,0:4:9:0,9,98	0/0:5,0:5:15:0,15,147	0/0:5,0:5:15:0,15,147	0/0:3,0:3:9:0,9,92	0/0:3,0:3:9:0,9,86	1/1:0,6:6:18:187,18,0	0/0:3,0:3:9:0,9,92	1/1:0,3:3:6:74,6,0	1/1:0,4:4:9:96,9,0	./.:.:.:.:.	1/1:0,1:1:3:32,3,0	1/1:0,4:4:9:98,9,0	./.:.:.:.:.	1/1:0,1:1:3:31,3,0	0/0:28,0:28:84:0,84,949
chr2	40904472	.	A	G	1017.81	.	AC=17;AF=0.068;AN=250;DP=738;Dels=0.00;FS=3.052;HaplotypeScore=0.2548;InbreedingCoeff=0.3906;MLEAC=14;MLEAF=0.056;MQ=59.70;MQ0=0;QD=24.82	GT:AD:DP:GQ:PL	0/0:47,0:47:99:0,141,1438	0/0:10,0:10:30:0,30,297	0/0:14,0:14:42:0,42,425	0/0:21,0:21:63:0,63,615	0/0:13,0:13:36:0,36,372	0/0:8,0:8:21:0,21,224	0/0:8,0:8:24:0,24,241	0/0:1,0:1:3:0,3,32	0/0:3,0:3:6:0,6,67	0/0:8,0:8:24:0,24,240	0/0:1,0:1:3:0,3,31	0/0:10,0:10:30:0,30,294	0/0:9,0:9:27:0,27,267	./.:.:.:.:.	0/0:10,0:10:30:0,30,303	0/0:14,0:14:39:0,39,412	0/0:14,0:14:42:0,42,415	./.:.:.:.:.	0/0:3,0:3:9:0,9,91	0/0:2,0:2:6:0,6,60	0/0:6,0:6:18:0,18,195	0/0:3,0:3:9:0,9,88	0/0:12,0:12:33:0,33,347	0/0:18,0:18:54:0,54,551	0/0:1,0:1:3:0,3,33	0/0:18,0:18:51:0,51,522	0/0:15,0:15:42:0,42,437	0/0:5,0:5:15:0,15,166	0/0:3,0:3:9:0,9,90	0/0:11,0:11:30:0,30,312	0/0:4,0:4:12:0,12,120	0/0:5,0:5:15:0,15,162	0/0:7,0:7:18:0,18,199	0/0:1,0:1:3:0,3,32	0/0:17,0:17:51:0,51,504	0/0:1,0:1:3:0,3,23	0/0:18,0:18:48:0,48,508	0/0:7,0:7:21:0,21,201	0/0:6,0:6:18:0,18,176	0/0:5,0:5:15:0,15,158	0/0:2,0:2:6:0,6,63	0/0:7,0:7:21:0,21,207	0/0:12,0:12:33:0,33,349	0/0:16,0:16:48:0,48,489	1/1:0,11:11:33:342,33,0	0/0:14,0:14:42:0,42,405	0/0:4,0:4:12:0,12,120	0/0:4,0:4:12:0,12,118	./.:.:.:.:.	0/0:2,0:2:6:0,6,63	0/0:1,0:1:3:0,3,29	./.:.:.:.:.	0/0:5,0:5:15:0,15,147	0/0:1,0:1:3:0,3,33	0/0:2,0:2:6:0,6,59	0/0:1,0:1:3:0,3,32	1/1:0,3:3:9:85,9,0	1/1:0,10:10:30:316,30,0	0/0:2,0:2:6:0,6,63	0/0:1,0:1:3:0,3,31	0/0:1,0:1:3:0,3,29	0/0:4,0:4:12:0,12,118	0/0:7,0:7:21:0,21,208	0/0:4,0:4:12:0,12,125	./.:.:.:.:.	0/0:5,0:5:12:0,12,134	./.:.:.:.:.	0/0:4,0:4:12:0,12,124	0/0:10,0:10:27:0,27,284	0/0:1,0:1:3:0,3,30	0/0:1,0:1:3:0,3,29	0/0:1,0:1:3:0,3,30	0/0:2,0:2:6:0,6,62	0/0:2,0:2:6:0,6,59	./.:.:.:.:.	0/0:1,0:1:3:0,3,32	0/0:1,0:1:3:0,3,29	0/1:1,1:2:24:26,0,24	1/1:0,2:2:6:63,6,0	0/0:9,0:9:27:0,27,278	0/0:1,0:1:3:0,3,32	0/0:2,0:2:6:0,6,62	0/0:4,0:4:12:0,12,126	0/0:2,0:2:6:0,6,59	0/0:1,0:1:3:0,3,29	0/0:5,0:5:15:0,15,154	0/0:2,0:2:6:0,6,59	0/0:3,0:3:9:0,9,89	0/0:1,0:1:3:0,3,30	0/0:1,0:1:3:0,3,31	./.:.:.:.:.	./.:.:.:.:.	0/0:4,0:4:12:0,12,118	0/0:2,0:2:6:0,6,61	0/0:3,0:3:6:0,6,74	0/0:3,0:3:9:0,9,95	0/0:3,0:3:9:0,9,91	0/0:2,0:2:6:0,6,59	0/0:2,0:2:6:0,6,57	0/0:2,0:2:6:0,6,57	0/0:3,0:3:9:0,9,92	0/0:3,0:3:9:0,9,89	0/0:1,0:1:3:0,3,32	0/0:5,0:5:15:0,15,151	0/0:5,0:5:15:0,15,148	0/0:2,0:2:6:0,6,59	0/0:8,0:8:24:0,24,249	0/0:4,0:4:12:0,12,115	0/0:6,0:6:18:0,18,178	0/0:1,0:1:3:0,3,29	0/0:4,0:4:12:0,12,117	0/0:6,0:6:18:0,18,178	0/0:6,0:6:18:0,18,182	0/0:1,0:1:3:0,3,33	0/0:7,0:7:21:0,21,212	0/0:3,0:3:9:0,9,90	0/0:3,0:3:9:0,9,89	0/0:2,0:2:6:0,6,58	./.:.:.:.:.	0/0:5,0:5:15:0,15,154	1/1:0,7:7:21:221,21,0	0/0:5,0:5:15:0,15,148	0/0:12,0:12:36:0,36,348	1/1:0,2:2:6:60,6,0	0/0:2,0:2:6:0,6,65	0/0:1,0:1:3:0,3,29	0/0:5,0:5:15:0,15,153	1/1:0,1:1:3:32,3,0	1/1:0,3:3:9:95,9,0	./.:.:.:.:.	0/0:2,0:2:3:0,3,45	./.:.:.:.:.	0/0:5,0:5:9:0,9,119	0/0:6,0:6:12:0,12,151	0/0:5,0:5:12:0,12,131	0/0:10,0:10:24:0,24,273	0/0:40,0:40:99:0,120,1310
chr2	40905828	.	G	T	5509.78	.	AC=50;AF=0.195;AN=256;BaseQRankSum=-3.087;DP=781;Dels=0.00;FS=2.050;HaplotypeScore=0.1274;InbreedingCoeff=0.5991;MLEAC=51;MLEAF=0.199;MQ=59.39;MQ0=1;MQRankSum=-0.644;QD=25.63;ReadPosRankSum=-2.976	GT:AD:DP:GQ:PL	0/0:41,0:41:99:0,123,1294	0/0:11,0:11:30:0,30,335	1/1:0,11:11:33:333,33,0	0/0:23,0:23:63:0,63,679	0/0:14,0:14:39:0,39,423	0/0:9,0:9:27:0,27,274	1/1:0,24:24:51:599,51,0	0/0:2,0:2:6:0,6,66	0/0:1,0:1:3:0,3,33	0/0:18,0:18:48:0,48,532	0/0:5,0:5:15:0,15,159	1/1:0,18:18:51:537,51,0	0/0:17,0:17:48:0,48,504	./.:.:.:.:.	1/1:0,16:16:48:495,48,0	1/1:0,18:18:54:539,54,0	0/0:14,0:14:39:0,39,417	0/0:2,0:2:6:0,6,63	0/0:4,0:4:12:0,12,129	0/0:4,0:4:12:0,12,125	./.:.:.:.:.	0/0:8,0:8:18:0,18,212	0/0:17,0:17:45:0,45,499	1/1:0,19:19:57:587,57,0	0/0:2,0:2:3:0,3,32	0/0:12,0:12:36:0,36,379	0/0:12,0:12:33:0,33,354	1/1:0,6:6:18:180,18,0	0/1:3,1:4:21:21,0,84	0/0:10,0:10:27:0,27,294	0/0:2,0:2:6:0,6,62	./.:.:.:.:.	0/0:7,0:7:21:0,21,218	1/1:0,1:1:3:32,3,0	1/1:0,15:15:39:432,39,0	0/0:3,0:3:9:0,9,103	1/1:0,9:9:24:262,24,0	0/0:11,0:11:30:0,30,327	1/1:0,1:1:3:30,3,0	0/1:3,1:4:21:21,0,87	0/1:1,2:3:23:56,0,23	0/0:10,0:10:30:0,30,316	0/0:14,0:14:42:0,42,445	1/1:0,15:15:33:396,33,0	0/0:15,0:15:36:0,36,412	0/0:7,0:7:21:0,21,218	1/1:0,8:8:18:217,18,0	0/0:1,0:1:3:0,3,33	0/0:3,0:3:9:0,9,94	0/0:3,0:3:9:0,9,96	0/0:2,0:2:6:0,6,61	./.:.:.:.:.	0/0:5,0:5:15:0,15,158	0/1:1,2:3:22:51,0,22	0/0:6,0:6:18:0,18,184	0/0:1,0:1:3:0,3,34	0/0:1,0:1:3:0,3,31	0/0:7,0:7:18:0,18,204	./.:.:.:.:.	1/1:0,10:10:30:306,30,0	0/0:4,0:4:12:0,12,120	0/0:1,0:1:3:0,3,30	0/0:5,0:5:9:0,9,120	0/0:1,0:1:3:0,3,35	0/0:10,0:10:30:0,30,299	1/1:0,4:4:12:124,12,0	0/0:5,0:5:15:0,15,161	0/0:5,0:5:15:0,15,158	1/1:0,4:4:12:119,12,0	./.:.:.:.:.	0/0:2,0:2:6:0,6,62	0/0:2,0:2:6:0,6,61	0/0:4,0:4:12:0,12,124	0/0:3,0:3:9:0,9,97	0/0:4,0:4:12:0,12,124	1/1:0,3:3:6:74,6,0	0/0:4,0:4:9:0,9,107	0/0:2,0:2:6:0,6,61	0/0:1,0:1:3:0,3,31	0/0:4,0:4:9:0,9,107	./.:.:.:.:.	0/0:2,0:2:6:0,6,60	0/0:3,0:3:9:0,9,97	0/0:5,0:5:15:0,15,155	0/0:5,0:5:15:0,15,153	0/0:1,0:1:3:0,3,33	0/0:8,0:8:24:0,24,245	0/0:2,0:2:3:0,3,32	1/1:0,3:3:9:94,9,0	0/0:4,0:4:12:0,12,122	1/1:0,1:1:3:31,3,0	0/0:4,0:4:9:0,9,106	0/0:4,0:4:12:0,12,128	0/0:3,0:3:9:0,9,90	0/0:4,0:4:12:0,12,126	0/0:2,0:2:6:0,6,57	0/0:3,0:3:9:0,9,100	0/0:1,0:1:3:0,3,32	0/0:1,0:1:3:0,3,29	0/0:2,0:2:6:0,6,61	0/0:3,0:3:9:0,9,100	0/0:2,0:2:3:0,3,45	0/0:4,0:4:9:0,9,106	0/0:4,0:4:12:0,12,120	0/0:2,0:2:6:0,6,61	0/0:2,0:2:6:0,6,63	0/0:8,0:8:24:0,24,248	0/0:10,0:10:30:0,30,302	0/0:1,0:1:3:0,3,30	0/0:2,0:2:6:0,6,65	0/0:2,0:2:3:0,3,32	0/0:1,0:1:3:0,3,30	0/0:7,0:7:21:0,21,216	1/1:0,3:3:9:90,9,0	1/1:0,6:6:18:182,18,0	1/1:0,3:3:9:93,9,0	0/0:3,0:3:9:0,9,94	0/0:2,0:2:6:0,6,62	0/0:2,0:2:3:0,3,31	0/0:5,0:5:15:0,15,158	0/0:8,0:8:24:0,24,247	0/0:4,0:4:12:0,12,127	0/0:7,0:7:21:0,21,217	0/0:5,0:5:15:0,15,153	0/0:4,0:4:12:0,12,123	0/0:3,0:3:9:0,9,95	0/0:2,0:2:6:0,6,63	0/0:3,0:3:9:0,9,96	0/0:5,0:5:15:0,15,156	./.:.:.:.:.	1/1:0,3:3:6:76,6,0	./.:.:.:.:.	0/0:2,0:2:3:0,3,45	0/0:3,0:3:6:0,6,75	0/0:2,0:2:3:0,3,45	0/0:2,0:2:3:0,3,45	0/0:20,0:20:60:0,60,672
chr2	40907842	.	T	C	2228.67	.	AC=26;AF=0.098;AN=264;BaseQRankSum=2.090;DP=878;Dels=0.00;FS=3.710;HaplotypeScore=0.0942;InbreedingCoeff=0.5792;MLEAC=24;MLEAF=0.091;MQ=59.80;MQ0=0;MQRankSum=-0.073;QD=24.49;ReadPosRankSum=0.775	GT:AD:DP:GQ:PL	0/0:51,0:51:99:0,153,1609	0/0:13,0:13:39:0,39,403	0/0:15,0:15:42:0,42,440	0/0:43,0:43:99:0,129,1298	0/0:8,0:8:24:0,24,242	0/0:7,0:7:21:0,21,207	0/0:9,0:9:27:0,27,261	0/0:3,0:3:9:0,9,96	0/0:4,0:4:12:0,12,128	0/0:12,0:12:36:0,36,374	./.:.:.:.:.	0/0:14,0:14:42:0,42,431	0/0:11,0:11:30:0,30,298	0/0:4,0:4:12:0,12,120	1/1:0,9:9:27:276,27,0	1/1:0,18:18:48:518,48,0	0/0:15,0:15:45:0,45,437	0/0:4,0:4:12:0,12,129	0/0:10,0:10:24:0,24,266	0/0:6,0:6:18:0,18,176	0/0:5,0:5:15:0,15,140	0/0:17,0:17:48:0,48,502	0/0:13,0:13:39:0,39,398	0/0:16,0:16:48:0,48,493	0/0:3,0:3:9:0,9,97	0/0:17,0:17:45:0,45,477	0/0:11,0:11:30:0,30,325	1/1:0,4:4:12:128,12,0	0/0:4,0:4:12:0,12,134	0/0:22,0:22:66:0,66,640	0/0:6,0:6:18:0,18,195	0/0:5,0:5:15:0,15,162	0/0:12,0:12:33:0,33,351	1/1:0,5:5:15:169,15,0	0/0:9,0:9:27:0,27,272	0/0:2,0:2:6:0,6,59	0/0:19,0:19:54:0,54,535	0/0:9,0:9:27:0,27,270	1/1:0,13:13:39:404,39,0	0/0:5,0:5:15:0,15,152	1/1:0,4:4:12:126,12,0	0/0:15,0:15:45:0,45,459	0/0:16,0:16:48:0,48,481	0/0:14,0:14:39:0,39,406	0/0:11,0:11:33:0,33,334	0/0:18,0:18:54:0,54,551	0/0:11,0:11:30:0,30,319	0/0:3,0:3:9:0,9,95	0/0:3,0:3:6:0,6,77	0/0:5,0:5:15:0,15,148	0/0:1,0:1:3:0,3,31	0/0:2,0:2:6:0,6,59	0/0:5,0:5:15:0,15,151	0/1:5,1:6:16:16,0,123	0/0:4,0:4:12:0,12,126	0/0:2,0:2:6:0,6,65	0/0:4,0:4:12:0,12,125	0/0:7,0:7:21:0,21,210	./.:.:.:.:.	0/0:4,0:4:12:0,12,123	0/0:1,0:1:3:0,3,29	0/0:3,0:3:9:0,9,88	0/0:7,0:7:21:0,21,208	0/0:2,0:2:6:0,6,60	0/0:2,0:2:6:0,6,61	1/1:0,5:5:15:143,15,0	0/0:1,0:1:3:0,3,29	0/0:7,0:7:18:0,18,200	1/1:0,6:6:15:175,15,0	0/0:3,0:3:9:0,9,92	0/0:1,0:1:3:0,3,31	0/0:3,0:3:9:0,9,91	0/0:3,0:3:9:0,9,93	0/0:10,0:10:24:0,24,272	0/0:1,0:1:3:0,3,33	0/0:2,0:2:6:0,6,62	0/0:3,0:3:9:0,9,89	0/0:2,0:2:6:0,6,59	0/0:2,0:2:6:0,6,57	0/0:5,0:5:12:0,12,132	0/0:4,0:4:12:0,12,116	0/0:3,0:3:9:0,9,88	0/0:5,0:5:15:0,15,157	0/0:1,0:1:3:0,3,31	0/0:2,0:2:6:0,6,63	0/0:4,0:4:12:0,12,130	0/0:4,0:4:9:0,9,110	0/0:7,0:7:21:0,21,214	1/1:0,8:8:24:250,24,0	0/0:4,0:4:12:0,12,126	0/0:2,0:2:6:0,6,63	0/0:6,0:6:18:0,18,184	0/0:2,0:2:6:0,6,59	0/0:2,0:2:6:0,6,57	0/0:2,0:2:6:0,6,59	0/0:5,0:5:15:0,15,154	0/0:5,0:5:15:0,15,159	0/0:3,0:3:9:0,9,92	0/0:4,0:4:12:0,12,121	./.:.:.:.:.	0/1:1,1:2:16:26,0,16	0/0:5,0:5:15:0,15,154	0/0:3,0:3:9:0,9,91	0/0:5,0:5:15:0,15,152	0/0:4,0:4:12:0,12,122	0/0:5,0:5:15:0,15,154	0/0:3,0:3:9:0,9,96	0/0:3,0:3:9:0,9,88	0/0:3,0:3:9:0,9,101	0/0:4,0:4:12:0,12,118	0/0:5,0:5:15:0,15,151	0/0:3,0:3:9:0,9,102	0/0:3,0:3:9:0,9,90	1/1:0,3:3:9:95,9,0	1/1:0,4:4:12:118,12,0	1/1:0,4:4:12:120,12,0	0/0:2,0:2:6:0,6,59	0/0:1,0:1:3:0,3,30	0/0:5,0:5:15:0,15,158	0/0:10,0:10:30:0,30,314	0/0:7,0:7:21:0,21,207	0/0:3,0:3:9:0,9,97	0/0:4,0:4:12:0,12,120	0/0:5,0:5:12:0,12,118	0/0:2,0:2:6:0,6,58	0/0:5,0:5:15:0,15,151	0/0:7,0:7:18:0,18,202	0/0:3,0:3:9:0,9,90	0/0:1,0:1:3:0,3,30	./.:.:.:.:.	0/0:2,0:2:3:0,3,45	./.:.:.:.:.	0/0:4,0:4:6:0,6,89	0/0:4,0:4:6:0,6,89	0/0:4,0:4:6:0,6,89	0/0:2,0:2:3:0,3,45	0/0:18,0:18:54:0,54,608
chr2	40908823	.	T	C	495.87	.	AC=19;AF=0.116;AN=164;BaseQRankSum=1.592;DP=384;Dels=0.00;FS=0.000;HaplotypeScore=0.0096;InbreedingCoeff=0.2794;MLEAC=16;MLEAF=0.098;MQ=29.07;MQ0=42;MQRankSum=1.076;QD=14.58;ReadPosRankSum=-0.818	GT:AD:DP:GQ:PL	0/0:23,0:23:30:0,30,317	0/0:11,0:11:27:0,27,284	0/0:8,0:8:12:0,12,118	0/0:16,0:16:21:0,21,214	0/0:4,0:4:6:0,6,62	0/0:5,0:5:3:0,3,30	./.:.:.:.:.	./.:.:.:.:.	0/0:1,0:1:3:0,3,31	0/0:7,0:7:12:0,12,118	./.:.:.:.:.	0/0:5,0:5:9:0,9,92	0/0:5,0:5:9:0,9,97	./.:.:.:.:.	1/1:0,6:6:18:189,18,0	1/1:0,5:5:6:63,6,0	0/0:8,0:8:21:0,21,207	./.:.:.:.:.	./.:.:.:.:.	0/0:1,0:1:3:0,3,32	0/0:2,0:2:3:0,3,33	0/0:7,0:7:12:0,12,118	0/0:10,0:10:21:0,21,210	0/0:5,0:5:9:0,9,89	0/0:2,0:2:6:0,6,65	0/0:10,0:10:15:0,15,148	0/0:4,0:4:6:0,6,59	1/1:0,2:2:6:68,6,0	./.:.:.:.:.	0/0:10,0:10:15:0,15,155	0/0:2,0:2:3:0,3,31	./.:.:.:.:.	0/0:8,0:8:12:0,12,130	1/1:0,3:3:9:103,9,0	./.:.:.:.:.	0/0:1,0:1:3:0,3,35	0/0:11,0:11:6:0,6,63	0/0:3,0:3:6:0,6,61	1/1:0,6:6:6:65,6,0	./.:.:.:.:.	./.:.:.:.:.	0/0:9,0:9:15:0,15,148	0/0:9,0:9:18:0,18,184	0/0:9,0:9:21:0,21,214	0/0:8,0:8:9:0,9,95	0/0:10,0:10:12:0,12,121	0/0:8,0:8:21:0,21,207	./.:.:.:.:.	./.:.:.:.:.	0/0:2,0:2:3:0,3,29	./.:.:.:.:.	0/0:2,0:2:3:0,3,33	0/0:1,0:1:3:0,3,32	./.:.:.:.:.	./.:.:.:.:.	./.:.:.:.:.	./.:.:.:.:.	0/0:4,0:4:6:0,6,63	./.:.:.:.:.	./.:.:.:.:.	0/0:1,0:1:3:0,3,30	0/0:1,0:1:3:0,3,29	0/0:3,0:3:6:0,6,61	0/0:2,0:2:3:0,3,30	0/0:3,0:3:6:0,6,59	./.:.:.:.:.	./.:.:.:.:.	./.:.:.:.:.	1/1:0,2:2:3:32,3,0	0/0:2,0:2:6:0,6,59	0/0:1,0:1:3:0,3,30	0/0:3,0:3:3:0,3,29	0/0:1,0:1:3:0,3,29	./.:.:.:.:.	0/0:2,0:2:6:0,6,59	0/0:1,0:1:3:0,3,29	0/0:1,0:1:3:0,3,31	0/0:2,0:2:3:0,3,33	./.:.:.:.:.	0/0:3,0:3:6:0,6,63	./.:.:.:.:.	./.:.:.:.:.	./.:.:.:.:.	./.:.:.:.:.	./.:.:.:.:.	./.:.:.:.:.	0/0:2,0:2:6:0,6,59	0/0:2,0:2:3:0,3,31	1/1:0,2:2:3:32,3,0	./.:.:.:.:.	0/0:1,0:1:3:0,3,29	0/0:1,0:1:3:0,3,32	./.:.:.:.:.	0/0:1,0:1:3:0,3,30	0/0:2,0:2:6:0,6,63	./.:.:.:.:.	0/0:2,0:2:3:0,3,33	./.:.:.:.:.	0/0:1,0:1:3:0,3,30	0/0:1,0:1:3:0,3,32	0/1:2,2:4:51:55,0,51	./.:.:.:.:.	./.:.:.:.:.	./.:.:.:.:.	./.:.:.:.:.	./.:.:.:.:.	0/0:3,0:3:6:0,6,63	0/0:2,0:2:3:0,3,29	./.:.:.:.:.	./.:.:.:.:.	0/0:2,0:2:3:0,3,30	./.:.:.:.:.	0/0:1,0:1:3:0,3,32	1/1:0,3:3:3:31,3,0	./.:.:.:.:.	1/1:0,1:1:3:33,3,0	0/0:1,0:1:3:0,3,30	0/0:1,0:1:3:0,3,30	./.:.:.:.:.	0/0:1,0:1:3:0,3,29	0/0:2,0:2:6:0,6,57	0/0:3,0:3:6:0,6,65	./.:.:.:.:.	0/0:3,0:3:6:0,6,59	./.:.:.:.:.	./.:.:.:.:.	./.:.:.:.:.	./.:.:.:.:.	0/0:1,0:1:3:0,3,32	./.:.:.:.:.	./.:.:.:.:.	0/0:2,0:2:3:0,3,45	./.:.:.:.:.	0/0:4,0:4:3:0,3,45	./.:.:.:.:.	./.:.:.:.:.	0/0:3,0:3:6:0,6,69
chr2	40913550	.	A	C	2208.03	.	AC=37;AF=0.165;AN=224;BaseQRankSum=-2.170;DP=471;Dels=0.00;FS=0.503;HaplotypeScore=0.0306;InbreedingCoeff=0.4278;MLEAC=35;MLEAF=0.156;MQ=58.94;MQ0=1;MQRankSum=1.339;QD=24.26;ReadPosRankSum=0.518	GT:AD:DP:GQ:PL	0/0:29,0:29:69:0,69,815	1/1:0,18:18:51:546,51,0	0/0:10,0:10:30:0,30,314	1/1:0,18:18:48:530,48,0	0/0:9,0:9:27:0,27,278	1/1:0,7:7:21:217,21,0	0/0:1,0:1:3:0,3,31	0/0:1,0:1:3:0,3,32	0/0:1,0:1:3:0,3,28	0/0:11,0:11:33:0,33,346	0/0:1,0:1:3:0,3,32	0/0:4,0:4:6:0,6,63	0/0:7,0:7:21:0,21,221	0/0:1,0:1:3:0,3,34	0/0:13,0:13:39:0,39,411	0/0:5,0:5:15:0,15,159	0/0:6,0:6:18:0,18,190	0/0:1,0:1:3:0,3,32	0/0:3,0:3:6:0,6,76	0/0:1,0:1:3:0,3,29	./.:.:.:.:.	./.:.:.:.:.	0/0:9,0:9:21:0,21,243	0/0:15,0:15:45:0,45,470	./.:.:.:.:.	0/0:11,0:11:33:0,33,338	0/0:10,0:10:27:0,27,296	./.:.:.:.:.	0/0:1,0:1:3:0,3,32	0/0:5,0:5:15:0,15,157	0/0:1,0:1:3:0,3,34	0/0:2,0:2:6:0,6,69	0/0:4,0:4:9:0,9,106	0/0:1,0:1:3:0,3,32	0/0:8,0:8:24:0,24,246	./.:.:.:.:.	0/0:5,0:5:15:0,15,157	0/0:2,0:2:6:0,6,61	0/0:4,0:4:12:0,12,122	1/1:0,1:1:3:34,3,0	0/0:1,0:1:3:0,3,32	0/0:8,0:8:21:0,21,229	0/0:13,0:13:39:0,39,400	0/0:10,0:10:24:0,24,280	1/1:0,6:6:18:186,18,0	0/0:12,0:12:21:0,21,287	0/0:7,0:7:21:0,21,217	0/0:2,0:2:6:0,6,63	0/0:2,0:2:6:0,6,63	0/0:2,0:2:6:0,6,63	0/0:1,0:1:3:0,3,31	0/0:1,0:1:3:0,3,30	0/0:6,0:6:18:0,18,184	0/0:1,0:1:3:0,3,31	0/1:2,3:5:47:81,0,47	1/1:0,1:1:3:30,3,0	1/1:0,1:1:3:33,3,0	1/1:0,2:2:6:67,6,0	./.:.:.:.:.	0/0:2,0:2:6:0,6,61	0/0:3,0:3:9:0,9,93	./.:.:.:.:.	0/0:4,0:4:12:0,12,118	0/0:1,0:1:3:0,3,32	0/0:6,0:6:18:0,18,184	0/0:3,0:3:9:0,9,94	0/0:1,0:1:3:0,3,31	0/0:2,0:2:6:0,6,61	0/0:1,0:1:3:0,3,31	./.:.:.:.:.	0/0:1,0:1:3:0,3,31	0/0:4,0:4:12:0,12,124	0/0:2,0:2:6:0,6,61	./.:.:.:.:.	1/1:0,2:2:6:63,6,0	0/0:2,0:2:6:0,6,62	./.:.:.:.:.	1/1:0,2:2:6:59,6,0	./.:.:.:.:.	0/0:1,0:1:3:0,3,32	0/0:3,0:3:9:0,9,97	1/1:0,4:4:12:121,12,0	./.:.:.:.:.	0/0:2,0:2:6:0,6,63	0/0:2,0:2:6:0,6,61	0/0:1,0:1:3:0,3,32	0/0:1,0:1:3:0,3,32	0/0:2,0:2:6:0,6,61	0/0:1,0:1:3:0,3,32	./.:.:.:.:.	./.:.:.:.:.	0/0:1,0:1:3:0,3,31	0/0:2,0:2:6:0,6,62	0/0:1,0:1:3:0,3,32	./.:.:.:.:.	./.:.:.:.:.	0/0:4,0:4:12:0,12,130	./.:.:.:.:.	0/0:2,0:2:6:0,6,63	0/0:1,0:1:3:0,3,32	./.:.:.:.:.	0/0:3,0:3:9:0,9,92	0/0:1,0:1:3:0,3,32	0/0:1,0:1:3:0,3,32	./.:.:.:.:.	0/0:3,0:3:9:0,9,96	./.:.:.:.:.	0/0:4,0:4:12:0,12,130	0/0:1,0:1:3:0,3,32	./.:.:.:.:.	0/0:2,0:2:6:0,6,61	0/0:1,0:1:3:0,3,33	0/0:6,0:6:18:0,18,185	0/0:1,0:1:3:0,3,32	0/0:6,0:6:18:0,18,184	0/0:5,0:5:15:0,15,153	0/0:1,0:1:3:0,3,32	1/1:0,1:1:3:31,3,0	1/1:0,2:2:6:59,6,0	0/0:1,0:1:3:0,3,31	1/1:0,2:2:6:63,6,0	0/0:1,0:1:3:0,3,31	0/0:3,0:3:9:0,9,95	0/1:1,3:4:20:79,0,20	0/0:4,0:4:12:0,12,122	./.:.:.:.:.	0/0:5,0:5:12:0,12,142	1/1:0,6:6:18:189,18,0	1/1:0,1:1:3:32,3,0	0/0:2,0:2:3:0,3,45	./.:.:.:.:.	0/0:2,0:2:6:0,6,64	0/1:2,2:4:36:36,0,55	./.:.:.:.:.	1/1:0,4:4:6:76,6,0	./.:.:.:.:.	0/0:23,0:23:69:0,69,804
chr2	40914902	.	C	T	1166.92	.	AC=19;AF=0.075;AN=254;BaseQRankSum=-2.041;DP=788;Dels=0.00;FS=1.162;HaplotypeScore=0.0535;InbreedingCoeff=0.4765;MLEAC=15;MLEAF=0.059;MQ=59.78;MQ0=0;MQRankSum=-0.565;QD=23.81;ReadPosRankSum=-2.369	GT:AD:DP:GQ:PL	0/0:47,0:47:99:0,141,1483	0/0:19,0:19:51:0,51,557	0/0:10,0:10:30:0,30,306	0/0:21,0:21:63:0,63,648	0/0:10,0:10:27:0,27,286	1/1:0,16:16:48:483,48,0	0/0:13,0:13:39:0,39,403	0/0:2,0:2:6:0,6,59	0/0:1,0:1:3:0,3,32	0/0:6,0:6:18:0,18,189	0/0:1,0:1:3:0,3,32	0/0:15,0:15:45:0,45,464	0/0:15,0:15:45:0,45,481	0/0:5,0:5:15:0,15,164	0/0:12,0:12:36:0,36,379	0/0:16,0:16:48:0,48,505	0/0:19,0:19:57:0,57,589	0/0:6,0:6:18:0,18,189	0/0:6,0:6:18:0,18,192	1/1:0,1:1:3:30,3,0	0/0:5,0:5:15:0,15,162	0/0:7,0:7:21:0,21,217	1/1:0,9:9:27:271,27,0	0/0:11,0:11:33:0,33,346	0/0:3,0:3:9:0,9,98	0/0:20,0:20:60:0,60,605	0/0:14,0:14:42:0,42,433	0/0:2,0:2:6:0,6,59	0/0:2,0:2:6:0,6,60	0/0:18,0:18:54:0,54,559	0/0:4,0:4:12:0,12,128	0/0:7,0:7:21:0,21,227	0/0:12,0:12:30:0,30,346	0/0:3,0:3:9:0,9,98	0/0:12,0:12:36:0,36,374	0/0:4,0:4:12:0,12,130	0/0:13,0:13:36:0,36,381	0/0:9,0:9:24:0,24,267	0/0:9,0:9:24:0,24,246	0/0:3,0:3:9:0,9,102	0/0:3,0:3:9:0,9,98	0/0:11,0:11:33:0,33,336	0/0:14,0:14:39:0,39,419	0/0:16,0:16:48:0,48,507	0/0:13,0:13:39:0,39,400	0/0:10,0:10:30:0,30,304	0/0:9,0:9:27:0,27,280	0/0:5,0:5:15:0,15,162	0/0:1,0:1:3:0,3,31	./.:.:.:.:.	0/0:1,0:1:3:0,3,31	0/0:2,0:2:6:0,6,64	0/0:6,0:6:15:0,15,168	0/0:5,0:5:15:0,15,161	0/0:4,0:4:12:0,12,128	0/0:3,0:3:9:0,9,93	0/0:3,0:3:9:0,9,96	0/0:3,0:3:9:0,9,88	0/0:2,0:2:6:0,6,59	0/0:3,0:3:9:0,9,92	0/0:4,0:4:12:0,12,127	0/0:6,0:6:18:0,18,186	0/0:5,0:5:15:0,15,156	0/0:3,0:3:9:0,9,92	0/0:2,0:2:6:0,6,62	0/0:3,0:3:9:0,9,96	0/0:4,0:4:12:0,12,122	0/0:5,0:5:15:0,15,158	0/0:1,0:1:3:0,3,31	0/0:3,0:3:9:0,9,94	0/0:2,0:2:6:0,6,62	0/0:1,0:1:3:0,3,31	1/1:0,3:3:9:90,9,0	0/1:1,3:4:19:78,0,19	0/0:2,0:2:6:0,6,65	./.:.:.:.:.	0/0:2,0:2:6:0,6,57	0/0:3,0:3:9:0,9,92	./.:.:.:.:.	0/0:6,0:6:15:0,15,168	0/0:1,0:1:3:0,3,32	0/0:4,0:4:12:0,12,117	0/0:7,0:7:21:0,21,229	0/0:4,0:4:12:0,12,128	0/0:2,0:2:6:0,6,59	0/0:7,0:7:21:0,21,236	0/0:4,0:4:12:0,12,122	0/0:4,0:4:12:0,12,132	0/0:3,0:3:9:0,9,90	./.:.:.:.:.	0/0:2,0:2:6:0,6,64	0/0:6,0:6:18:0,18,193	./.:.:.:.:.	0/0:1,0:1:3:0,3,32	0/0:1,0:1:3:0,3,32	0/0:3,0:3:6:0,6,63	0/0:4,0:4:12:0,12,126	0/0:2,0:2:6:0,6,57	0/0:3,0:3:9:0,9,97	./.:.:.:.:.	0/0:8,0:8:24:0,24,257	0/0:2,0:2:6:0,6,62	./.:.:.:.:.	1/1:0,3:3:9:86,9,0	0/0:2,0:2:6:0,6,62	1/1:0,4:4:12:123,12,0	0/0:8,0:8:24:0,24,267	0/0:5,0:5:15:0,15,161	0/0:2,0:2:6:0,6,67	0/0:4,0:4:9:0,9,106	0/0:7,0:7:21:0,21,213	0/0:2,0:2:6:0,6,67	0/0:7,0:7:21:0,21,218	0/0:6,0:6:18:0,18,172	0/0:3,0:3:9:0,9,96	0/0:3,0:3:9:0,9,95	./.:.:.:.:.	1/1:1,2:3:6:63,6,0	0/0:2,0:2:6:0,6,63	0/0:4,0:4:12:0,12,121	0/0:1,0:1:3:0,3,31	0/0:1,0:1:3:0,3,32	0/0:7,0:7:21:0,21,216	0/0:5,0:5:15:0,15,152	0/0:6,0:6:18:0,18,183	1/1:0,4:4:12:123,12,0	1/1:0,2:2:6:61,6,0	0/0:2,0:2:6:0,6,65	./.:.:.:.:.	0/0:4,0:4:6:0,6,89	0/0:4,0:4:12:0,12,122	0/0:3,0:3:6:0,6,76	0/0:4,0:4:6:0,6,89	0/0:2,0:2:6:0,6,62	0/0:4,0:4:6:0,6,76	./.:.:.:.:.	0/0:25,0:25:75:0,75,829
chr2	40915541	.	G	A	1545.42	.	AC=21;AF=0.082;AN=256;BaseQRankSum=-2.768;DP=1005;Dels=0.00;FS=0.480;HaplotypeScore=0.0512;InbreedingCoeff=0.5431;MLEAC=18;MLEAF=0.070;MQ=59.87;MQ0=0;MQRankSum=0.536;QD=24.93;ReadPosRankSum=-2.043	GT:AD:DP:GQ:PL	0/0:59,0:59:99:0,177,1854	0/0:22,0:22:66:0,66,685	0/0:14,0:14:39:0,39,423	0/0:39,0:39:99:0,117,1216	0/0:16,0:16:42:0,42,460	1/1:0,12:12:36:361,36,0	0/0:28,0:28:84:0,84,858	0/0:5,0:5:15:0,15,158	./.:.:.:.:.	0/0:24,0:24:69:0,69,716	0/0:1,0:1:3:0,3,30	0/0:13,0:13:39:0,39,399	0/0:13,0:13:39:0,39,402	0/0:1,0:1:3:0,3,32	0/0:23,0:23:69:0,69,717	0/0:17,0:17:51:0,51,537	0/0:18,0:18:51:0,51,550	0/0:1,0:1:3:0,3,33	0/0:6,0:6:12:0,12,151	1/1:0,6:6:12:146,12,0	0/0:2,0:2:6:0,6,67	0/0:19,0:19:54:0,54,558	1/1:0,13:13:39:399,39,0	0/0:23,0:23:69:0,69,720	0/0:4,0:4:12:0,12,133	0/0:23,0:23:66:0,66,702	0/0:13,0:13:39:0,39,417	0/0:6,0:6:18:0,18,197	0/0:2,0:2:6:0,6,64	0/0:24,0:24:66:0,66,704	0/0:2,0:2:6:0,6,53	0/0:5,0:5:15:0,15,164	0/0:18,0:18:51:0,51,523	0/0:4,0:4:12:0,12,132	0/0:18,0:18:54:0,54,554	0/0:4,0:4:12:0,12,127	0/0:21,0:21:60:0,60,637	0/0:16,0:16:45:0,45,468	0/0:13,0:13:36:0,36,382	0/0:5,0:5:15:0,15,162	0/0:8,0:8:24:0,24,262	0/0:10,0:10:30:0,30,310	0/0:18,0:18:51:0,51,557	0/0:26,0:26:78:0,78,813	0/0:17,0:17:51:0,51,526	0/0:24,0:24:72:0,72,757	0/0:12,0:12:33:0,33,358	0/0:3,0:3:9:0,9,95	./.:.:.:.:.	0/0:3,0:3:9:0,9,97	0/0:3,0:3:9:0,9,91	0/0:2,0:2:6:0,6,65	0/0:5,0:5:15:0,15,164	0/0:2,0:2:6:0,6,59	0/0:5,0:5:12:0,12,139	./.:.:.:.:.	0/0:6,0:6:18:0,18,189	0/0:6,0:6:18:0,18,184	0/0:1,0:1:3:0,3,27	0/0:6,0:6:18:0,18,193	0/0:4,0:4:12:0,12,126	0/0:2,0:2:6:0,6,61	0/0:2,0:2:6:0,6,60	0/0:3,0:3:9:0,9,90	0/0:6,0:6:18:0,18,193	0/0:7,0:7:21:0,21,219	0/0:5,0:5:15:0,15,143	0/0:7,0:7:21:0,21,206	0/0:5,0:5:15:0,15,160	0/0:2,0:2:6:0,6,61	0/0:1,0:1:3:0,3,31	0/0:6,0:6:18:0,18,182	1/1:0,3:3:9:89,9,0	1/1:0,4:4:12:123,12,0	0/0:3,0:3:9:0,9,90	0/0:2,0:2:6:0,6,63	1/1:0,4:4:12:122,12,0	0/0:3,0:3:9:0,9,94	0/0:1,0:1:3:0,3,31	0/0:7,0:7:21:0,21,219	0/0:2,0:2:6:0,6,61	0/0:4,0:4:12:0,12,125	0/0:6,0:6:18:0,18,199	0/0:4,0:4:12:0,12,123	0/0:2,0:2:6:0,6,61	0/0:5,0:5:15:0,15,157	0/0:5,0:5:15:0,15,150	0/0:3,0:3:9:0,9,94	0/0:3,0:3:9:0,9,95	0/0:5,0:5:15:0,15,165	0/0:3,0:3:9:0,9,98	0/0:4,0:4:12:0,12,122	0/0:2,0:2:6:0,6,62	0/0:2,0:2:6:0,6,63	0/0:10,0:10:30:0,30,312	0/0:1,0:1:3:0,3,32	0/0:2,0:2:6:0,6,61	0/0:3,0:3:9:0,9,89	./.:.:.:.:.	0/0:2,0:2:6:0,6,61	0/0:2,0:2:6:0,6,65	0/0:3,0:3:9:0,9,94	0/0:2,0:2:6:0,6,68	0/1:1,3:4:21:83,0,21	./.:.:.:.:.	1/1:0,8:8:24:245,24,0	0/0:5,0:5:15:0,15,166	0/0:7,0:7:21:0,21,211	0/0:2,0:2:6:0,6,65	0/0:4,0:4:12:0,12,119	0/0:7,0:7:21:0,21,222	0/0:2,0:2:6:0,6,67	0/0:7,0:7:21:0,21,206	0/0:5,0:5:15:0,15,154	0/0:3,0:3:6:0,6,76	0/0:4,0:4:9:0,9,107	0/0:3,0:3:9:0,9,91	1/1:0,2:2:6:66,6,0	./.:.:.:.:.	0/0:2,0:2:6:0,6,66	0/0:5,0:5:15:0,15,159	0/0:6,0:6:18:0,18,186	0/0:7,0:7:21:0,21,219	0/0:4,0:4:12:0,12,131	0/0:2,0:2:6:0,6,59	1/1:0,4:4:12:125,12,0	1/1:0,2:2:6:61,6,0	0/0:5,0:5:12:0,12,141	0/0:7,0:7:21:0,21,216	./.:.:.:.:.	./.:.:.:.:.	0/0:2,0:2:3:0,3,45	0/0:1,0:1:3:0,3,31	./.:.:.:.:.	0/0:2,0:2:3:0,3,45	0/0:3,0:3:6:0,6,75	0/0:28,0:28:84:0,84,951
chr2	40916027	.	A	G	688.55	.	AC=17;AF=0.068;AN=250;BaseQRankSum=-1.246;DP=714;Dels=0.00;FS=4.970;HaplotypeScore=0.0556;InbreedingCoeff=0.3769;MLEAC=13;MLEAF=0.052;MQ=59.83;MQ0=0;MQRankSum=-0.245;QD=21.52;ReadPosRankSum=1.343	GT:AD:DP:GQ:PL	0/0:40,0:40:99:0,120,1266	0/0:18,0:18:51:0,51,547	0/0:16,0:16:45:0,45,475	0/0:33,0:33:99:0,99,1009	0/0:6,0:6:18:0,18,185	1/1:0,4:4:12:122,12,0	0/0:3,0:3:9:0,9,94	0/0:2,0:2:6:0,6,66	./.:.:.:.:.	0/0:18,0:18:54:0,54,561	0/0:1,0:1:3:0,3,30	0/0:13,0:13:39:0,39,406	0/0:8,0:8:24:0,24,250	0/0:1,0:1:3:0,3,31	0/0:21,0:21:57:0,57,624	0/0:7,0:7:21:0,21,212	0/0:9,0:9:27:0,27,275	0/0:1,0:1:3:0,3,31	0/0:1,0:1:3:0,3,31	1/1:0,1:1:3:29,3,0	./.:.:.:.:.	0/0:8,0:8:24:0,24,246	1/1:0,9:9:27:294,27,0	0/0:17,0:17:51:0,51,536	0/0:1,0:1:3:0,3,33	0/0:17,0:17:51:0,51,520	0/0:6,0:6:18:0,18,187	./.:.:.:.:.	0/0:2,0:2:6:0,6,67	0/0:6,0:6:18:0,18,185	0/0:3,0:3:9:0,9,93	0/0:1,0:1:3:0,3,32	0/0:8,0:8:24:0,24,241	0/0:1,0:1:3:0,3,32	0/0:10,0:10:30:0,30,307	./.:.:.:.:.	0/0:16,0:16:45:0,45,451	0/0:4,0:4:12:0,12,118	0/0:8,0:8:24:0,24,245	0/0:1,0:1:3:0,3,33	./.:.:.:.:.	0/0:6,0:6:18:0,18,187	0/0:18,0:18:54:0,54,560	0/0:8,0:8:21:0,21,230	0/0:14,0:14:42:0,42,428	0/0:9,0:9:27:0,27,281	0/0:9,0:9:24:0,24,261	0/0:4,0:4:12:0,12,124	0/0:4,0:4:12:0,12,125	0/0:5,0:5:15:0,15,153	0/0:3,0:3:9:0,9,90	0/0:5,0:5:15:0,15,153	0/0:4,0:4:12:0,12,122	./.:.:.:.:.	0/0:4,0:4:12:0,12,134	./.:.:.:.:.	0/0:4,0:4:12:0,12,119	0/0:4,0:4:12:0,12,126	0/0:3,0:3:9:0,9,92	0/0:5,0:5:15:0,15,156	0/0:3,0:3:9:0,9,94	0/0:3,0:3:9:0,9,89	0/0:10,0:10:30:0,30,306	0/0:3,0:3:9:0,9,93	0/0:6,0:6:18:0,18,185	0/0:4,0:4:12:0,12,126	0/0:3,0:3:9:0,9,92	0/0:2,0:2:6:0,6,59	0/0:5,0:5:12:0,12,138	0/0:1,0:1:3:0,3,32	0/0:2,0:2:6:0,6,59	0/0:4,0:4:12:0,12,118	1/1:0,3:3:9:91,9,0	0/1:3,3:6:73:77,0,73	0/0:2,0:2:6:0,6,62	0/0:3,0:3:9:0,9,96	0/0:1,0:1:3:0,3,31	0/0:1,0:1:3:0,3,30	0/0:3,0:3:9:0,9,92	0/0:5,0:5:15:0,15,151	0/0:4,0:4:12:0,12,120	./.:.:.:.:.	0/0:7,0:7:21:0,21,222	0/0:4,0:4:12:0,12,124	0/0:1,0:1:3:0,3,30	0/0:2,0:2:6:0,6,57	0/0:1,0:1:3:0,3,30	0/0:1,0:1:3:0,3,30	0/0:5,0:5:15:0,15,154	./.:.:.:.:.	0/0:2,0:2:6:0,6,61	0/0:5,0:5:15:0,15,151	0/0:5,0:5:15:0,15,159	./.:.:.:.:.	0/0:3,0:3:9:0,9,96	0/0:1,0:1:3:0,3,32	0/0:5,0:5:15:0,15,165	0/0:2,0:2:6:0,6,62	0/0:2,0:2:6:0,6,59	0/0:5,0:5:15:0,15,153	0/0:1,0:1:3:0,3,32	./.:.:.:.:.	0/0:2,0:2:6:0,6,63	1/1:0,1:1:3:32,3,0	0/0:4,0:4:12:0,12,125	1/1:0,6:6:18:186,18,0	0/0:2,0:2:6:0,6,63	0/0:3,0:3:9:0,9,89	0/0:2,0:2:6:0,6,61	0/0:2,0:2:6:0,6,59	0/0:2,0:2:6:0,6,63	0/0:2,0:2:6:0,6,62	0/0:6,0:6:18:0,18,184	0/0:2,0:2:6:0,6,63	0/0:9,0:9:27:0,27,275	0/0:4,0:4:12:0,12,122	0/0:3,0:3:9:0,9,93	0/0:1,0:1:3:0,3,32	0/0:5,0:5:15:0,15,160	0/0:5,0:5:12:0,12,139	0/0:5,0:5:15:0,15,154	0/0:5,0:5:15:0,15,157	0/0:4,0:4:12:0,12,122	0/0:2,0:2:6:0,6,61	0/0:2,0:2:6:0,6,60	1/1:0,1:1:3:33,3,0	1/1:0,1:1:3:31,3,0	0/0:2,0:2:6:0,6,65	0/0:1,0:1:3:0,3,31	0/0:4,0:4:9:0,9,108	0/0:3,0:3:6:0,6,76	0/0:3,0:3:6:0,6,75	0/0:4,0:4:9:0,9,107	./.:.:.:.:.	0/0:7,0:7:18:0,18,196	0/0:8,0:8:18:0,18,212	0/0:45,0:45:99:0,135,1546
chr2	40921763	.	A	G	903.38	.	AC=17;AF=0.064;AN=266;BaseQRankSum=1.750;DP=988;Dels=0.00;FS=2.107;HaplotypeScore=0.1152;InbreedingCoeff=0.4413;MLEAC=13;MLEAF=0.049;MQ=58.43;MQ0=0;MQRankSum=3.864;QD=22.58;ReadPosRankSum=-0.840	GT:AD:DP:GQ:PL	0/0:46,0:46:99:0,138,1469	0/0:29,0:29:84:0,84,898	0/0:15,0:15:45:0,45,473	0/0:42,0:42:99:0,126,1312	0/0:10,0:10:27:0,27,293	0/0:14,0:14:42:0,42,431	0/0:16,0:16:45:0,45,474	0/0:1,0:1:3:0,3,32	./.:.:.:.:.	0/0:20,0:20:60:0,60,624	0/0:1,0:1:3:0,3,33	0/0:16,0:16:42:0,42,471	0/0:17,0:17:48:0,48,517	0/0:2,0:2:6:0,6,63	0/0:18,0:18:54:0,54,562	0/0:24,0:24:63:0,63,703	0/0:27,0:27:75:0,75,815	0/0:2,0:2:6:0,6,62	0/0:9,0:9:21:0,21,251	0/0:4,0:4:12:0,12,125	0/0:4,0:4:12:0,12,123	0/0:8,0:8:21:0,21,239	0/0:11,0:11:30:0,30,327	0/0:24,0:24:69:0,69,731	0/0:3,0:3:9:0,9,99	0/0:21,0:21:60:0,60,650	0/0:10,0:10:30:0,30,317	1/1:0,3:3:9:98,9,0	0/0:3,0:3:9:0,9,89	0/0:13,0:13:39:0,39,414	0/0:10,0:10:30:0,30,317	0/0:4,0:4:12:0,12,124	0/0:11,0:11:33:0,33,348	0/0:4,0:4:12:0,12,122	0/0:9,0:9:27:0,27,280	0/0:2,0:2:6:0,6,61	0/0:25,0:25:72:0,72,778	0/0:9,0:9:27:0,27,281	1/1:0,10:10:24:282,24,0	0/0:1,0:1:3:0,3,29	1/1:0,3:3:9:96,9,0	0/0:8,0:8:24:0,24,242	0/0:14,0:14:39:0,39,424	0/0:22,0:22:54:0,54,615	0/0:28,0:28:75:0,75,820	0/0:25,0:25:63:0,63,707	0/0:9,0:9:27:0,27,284	./.:.:.:.:.	0/0:1,0:1:3:0,3,32	0/0:6,0:6:15:0,15,175	0/0:1,0:1:3:0,3,33	0/0:9,0:9:24:0,24,267	0/0:6,0:6:18:0,18,193	0/0:3,0:3:9:0,9,100	0/0:5,0:5:15:0,15,158	0/0:6,0:6:18:0,18,188	0/0:2,0:2:6:0,6,60	0/0:7,0:7:21:0,21,225	0/0:1,0:1:3:0,3,33	0/0:5,0:5:15:0,15,162	0/0:5,0:5:15:0,15,159	0/0:4,0:4:12:0,12,132	0/0:5,0:5:9:0,9,124	0/0:5,0:5:15:0,15,158	0/0:5,0:5:15:0,15,161	0/0:2,0:2:3:0,3,32	0/0:11,0:11:30:0,30,336	0/0:6,0:6:18:0,18,183	1/1:0,3:3:9:93,9,0	./.:.:.:.:.	0/0:3,0:3:9:0,9,93	0/0:4,0:4:12:0,12,128	0/0:4,0:4:12:0,12,124	0/0:4,0:4:12:0,12,127	0/0:3,0:3:9:0,9,89	0/0:5,0:5:15:0,15,164	0/0:2,0:2:6:0,6,62	0/0:1,0:1:3:0,3,33	0/0:1,0:1:3:0,3,33	0/0:1,0:1:3:0,3,32	0/0:2,0:2:6:0,6,61	0/0:2,0:2:6:0,6,61	0/0:2,0:2:6:0,6,66	0/0:4,0:4:12:0,12,127	0/0:5,0:5:15:0,15,164	0/0:6,0:6:18:0,18,194	0/0:2,0:2:6:0,6,65	0/0:3,0:3:9:0,9,87	1/1:0,1:1:3:33,3,0	0/0:2,0:2:6:0,6,61	0/1:3,1:4:21:21,0,85	0/0:6,0:6:18:0,18,192	0/0:3,0:3:9:0,9,97	./.:.:.:.:.	0/0:5,0:5:15:0,15,161	0/0:1,0:1:3:0,3,32	0/0:3,0:3:9:0,9,89	0/0:1,0:1:3:0,3,32	0/0:2,0:2:6:0,6,61	0/0:3,0:3:9:0,9,95	0/0:6,0:6:18:0,18,191	0/0:2,0:2:6:0,6,64	0/0:2,0:2:6:0,6,66	0/0:3,0:3:9:0,9,95	0/0:2,0:2:6:0,6,65	0/0:10,0:10:27:0,27,298	0/0:2,0:2:6:0,6,64	0/0:7,0:7:18:0,18,201	0/0:3,0:3:9:0,9,92	0/0:1,0:1:3:0,3,33	0/0:9,0:9:24:0,24,265	0/0:3,0:3:9:0,9,95	0/0:10,0:10:30:0,30,330	1/1:0,6:6:18:193,18,0	1/1:0,2:2:6:65,6,0	1/1:0,8:8:24:251,24,0	0/0:2,0:2:6:0,6,66	0/0:3,0:3:9:0,9,98	0/0:4,0:4:9:0,9,107	0/0:3,0:3:9:0,9,97	0/0:3,0:3:9:0,9,87	0/0:6,0:6:18:0,18,191	0/0:9,0:9:21:0,21,249	0/0:3,0:3:9:0,9,96	0/0:5,0:5:15:0,15,151	0/0:7,0:7:21:0,21,221	0/0:3,0:3:9:0,9,93	0/0:5,0:5:15:0,15,162	0/0:2,0:2:6:0,6,62	0/0:4,0:4:6:0,6,89	0/0:4,0:4:6:0,6,89	0/0:4,0:4:6:0,6,89	0/0:3,0:3:6:0,6,76	0/0:12,0:12:21:0,21,282	0/0:2,0:2:3:0,3,45	0/0:4,0:4:6:0,6,89	0/0:34,0:34:99:0,99,1142
chr2	40923130	.	C	T	894.76	.	AC=18;AF=0.069;AN=260;BaseQRankSum=-0.850;DP=861;Dels=0.00;FS=2.107;HaplotypeScore=0.0506;InbreedingCoeff=0.4396;MLEAC=13;MLEAF=0.050;MQ=59.85;MQ0=1;MQRankSum=-0.680;QD=23.55;ReadPosRankSum=-0.798	GT:AD:DP:GQ:PL	0/0:50,0:50:99:0,147,1518	0/0:22,0:22:63:0,63,667	0/0:16,0:16:48:0,48,501	0/0:34,0:34:99:0,99,1010	0/0:16,0:16:42:0,42,456	0/0:21,0:21:60:0,60,635	0/0:13,0:13:36:0,36,387	0/0:1,0:1:3:0,3,32	0/0:2,0:2:6:0,6,57	1/1:0,16:16:45:471,45,0	1/1:0,1:1:3:33,3,0	0/0:11,0:11:33:0,33,346	0/0:6,0:6:18:0,18,189	0/0:2,0:2:6:0,6,61	0/0:20,0:20:60:0,60,600	0/0:14,0:14:42:0,42,435	0/0:32,0:32:93:0,93,959	0/0:2,0:2:6:0,6,65	0/0:5,0:5:15:0,15,150	0/0:6,0:6:15:0,15,164	0/0:4,0:4:12:0,12,125	0/0:8,0:8:24:0,24,233	0/0:15,0:15:42:0,42,446	0/0:12,0:12:27:0,27,308	0/0:1,0:1:3:0,3,32	0/0:12,0:12:33:0,33,350	0/0:12,1:13:7:0,7,330	0/0:3,0:3:9:0,9,100	0/0:3,0:3:9:0,9,91	0/0:21,0:21:63:0,63,651	0/0:8,0:8:24:0,24,257	0/0:6,0:6:18:0,18,185	0/0:16,0:16:42:0,42,462	0/0:7,0:7:21:0,21,225	0/0:13,0:13:39:0,39,399	0/0:7,0:7:18:0,18,192	0/0:14,0:14:42:0,42,432	0/0:9,0:9:27:0,27,271	0/0:12,0:12:36:0,36,370	./.:.:.:.:.	0/0:3,0:3:9:0,9,93	0/0:9,0:9:27:0,27,278	0/0:17,0:17:51:0,51,512	0/0:15,0:15:45:0,45,469	0/0:11,0:11:33:0,33,348	0/0:12,0:12:36:0,36,361	0/0:5,0:5:15:0,15,162	0/0:5,0:5:15:0,15,152	0/0:1,0:1:3:0,3,30	1/1:0,4:4:9:106,9,0	./.:.:.:.:.	1/1:0,1:1:3:31,3,0	1/1:0,5:5:15:153,15,0	0/0:3,0:3:9:0,9,91	0/0:8,0:8:24:0,24,250	0/0:1,0:1:3:0,3,33	0/0:9,0:9:27:0,27,276	0/0:4,0:4:12:0,12,124	0/0:3,0:3:9:0,9,91	0/0:3,0:3:9:0,9,96	0/0:2,0:2:6:0,6,61	0/0:6,0:6:18:0,18,182	0/0:2,0:2:6:0,6,61	0/0:3,0:3:9:0,9,93	0/0:4,0:4:9:0,9,111	0/0:5,0:5:15:0,15,159	0/0:3,0:3:9:0,9,93	0/0:2,0:2:6:0,6,65	0/0:1,0:1:3:0,3,30	0/0:2,0:2:6:0,6,60	0/0:1,0:1:3:0,3,28	0/0:1,0:1:3:0,3,31	0/0:5,0:5:15:0,15,153	0/0:7,0:7:21:0,21,214	0/0:3,0:3:9:0,9,90	./.:.:.:.:.	0/0:5,0:5:15:0,15,159	0/0:4,0:4:12:0,12,128	./.:.:.:.:.	0/0:6,0:6:18:0,18,183	0/0:4,0:4:12:0,12,126	0/0:1,0:1:3:0,3,27	0/0:3,0:3:9:0,9,95	0/0:3,0:3:9:0,9,95	0/0:2,0:2:6:0,6,63	0/0:3,0:3:9:0,9,94	0/0:4,0:4:12:0,12,123	1/1:0,3:3:9:83,9,0	0/0:3,0:3:9:0,9,95	0/0:6,0:6:18:0,18,195	0/0:2,0:2:6:0,6,65	./.:.:.:.:.	0/0:3,0:3:9:0,9,95	0/0:5,0:5:15:0,15,161	0/0:1,0:1:3:0,3,33	0/0:3,0:3:9:0,9,93	0/0:2,0:2:6:0,6,63	0/0:1,0:1:3:0,3,31	0/0:1,0:1:3:0,3,31	0/0:1,0:1:3:0,3,30	0/0:7,0:7:21:0,21,219	./.:.:.:.:.	0/0:1,0:1:3:0,3,31	0/0:4,0:4:12:0,12,123	0/0:1,0:1:3:0,3,32	0/0:6,0:6:18:0,18,181	0/0:8,0:8:24:0,24,252	0/0:4,0:4:12:0,12,127	1/1:0,1:1:3:31,3,0	0/0:4,0:4:12:0,12,117	0/0:6,0:6:18:0,18,184	1/1:0,1:1:3:31,3,0	1/1:0,6:6:18:175,18,0	0/0:1,0:1:3:0,3,31	0/0:4,0:4:12:0,12,120	0/0:4,0:4:12:0,12,121	0/0:2,0:2:6:0,6,60	0/0:1,0:1:3:0,3,30	0/0:3,0:3:9:0,9,92	0/0:2,0:2:6:0,6,57	0/0:3,0:3:9:0,9,96	./.:.:.:.:.	0/0:7,0:7:21:0,21,218	0/0:4,0:4:12:0,12,122	0/0:2,0:2:6:0,6,63	0/0:4,0:4:12:0,12,126	0/0:3,0:3:9:0,9,92	0/0:7,0:7:21:0,21,224	0/0:4,0:4:12:0,12,120	0/0:4,0:4:6:0,6,89	0/0:2,0:2:3:0,3,45	0/0:4,0:4:6:0,6,89	0/0:2,0:2:3:0,3,45	0/0:6,0:6:12:0,12,150	0/0:2,0:2:3:0,3,45	0/0:5,0:5:9:0,9,120	0/0:29,0:29:87:0,87,959
chr2	40924689	.	C	A	1120.29	.	AC=19;AF=0.077;AN=248;BaseQRankSum=-1.637;DP=681;Dels=0.00;FS=0.000;HaplotypeScore=0.0587;InbreedingCoeff=0.3404;MLEAC=17;MLEAF=0.069;MQ=59.81;MQ0=0;MQRankSum=0.247;QD=22.86;ReadPosRankSum=0.384	GT:AD:DP:GQ:PL	0/0:47,0:47:99:0,141,1506	0/0:16,0:16:48:0,48,513	0/0:8,0:8:24:0,24,250	0/0:34,0:34:99:0,102,1078	0/0:11,0:11:33:0,33,347	1/1:0,5:5:15:150,15,0	0/0:6,0:6:18:0,18,185	0/0:1,0:1:3:0,3,33	./.:.:.:.:.	0/0:19,0:19:57:0,57,604	0/0:1,0:1:3:0,3,32	0/0:7,0:7:21:0,21,224	0/0:12,0:12:36:0,36,386	0/0:3,0:3:9:0,9,97	0/0:15,0:15:45:0,45,481	0/0:11,0:11:27:0,27,300	0/0:11,0:11:27:0,27,313	0/0:1,0:1:3:0,3,33	./.:.:.:.:.	1/1:0,1:1:3:31,3,0	0/0:1,0:1:3:0,3,36	0/0:3,0:3:9:0,9,94	1/1:0,13:13:39:389,39,0	0/0:15,0:15:42:0,42,452	0/0:2,0:2:6:0,6,69	0/0:13,0:13:39:0,39,410	0/0:11,0:11:33:0,33,350	0/0:2,0:2:6:0,6,69	0/0:2,0:2:6:0,6,65	0/0:9,0:9:27:0,27,287	0/0:3,0:3:9:0,9,97	0/0:1,0:1:3:0,3,32	0/0:7,0:7:21:0,21,217	0/0:4,0:4:12:0,12,130	0/0:9,0:9:27:0,27,280	0/0:6,0:6:18:0,18,198	0/0:9,0:9:27:0,27,283	0/0:2,0:2:6:0,6,65	0/0:8,0:8:24:0,24,252	0/0:4,0:4:12:0,12,130	0/0:3,0:3:9:0,9,102	0/0:16,0:16:48:0,48,492	0/0:10,0:10:27:0,27,301	0/0:14,0:14:42:0,42,440	0/0:13,0:13:39:0,39,404	0/0:11,0:11:33:0,33,347	0/0:10,0:10:30:0,30,317	0/0:2,0:2:6:0,6,66	0/0:3,0:3:9:0,9,95	0/0:3,0:3:9:0,9,97	./.:.:.:.:.	0/0:1,0:1:3:0,3,32	0/0:2,0:2:3:0,3,45	0/0:1,0:1:3:0,3,30	0/0:7,0:7:21:0,21,219	0/0:2,0:2:6:0,6,65	0/0:3,0:3:9:0,9,92	0/0:4,0:4:12:0,12,124	0/0:3,0:3:9:0,9,94	0/0:9,0:9:27:0,27,291	0/0:3,0:3:9:0,9,90	0/0:4,0:4:12:0,12,128	0/0:4,0:4:12:0,12,124	0/0:1,0:1:3:0,3,31	0/0:2,0:2:6:0,6,69	0/0:7,0:7:18:0,18,200	0/0:2,0:2:6:0,6,62	0/0:7,0:7:21:0,21,220	0/0:5,0:5:9:0,9,124	./.:.:.:.:.	0/0:1,0:1:3:0,3,32	0/0:1,0:1:3:0,3,32	1/1:0,1:1:3:30,3,0	0/1:1,2:3:23:42,0,23	0/0:2,0:2:6:0,6,57	0/0:3,0:3:9:0,9,92	0/1:1,3:4:20:85,0,20	0/0:3,0:3:9:0,9,94	./.:.:.:.:.	0/0:1,0:1:3:0,3,31	0/0:3,0:3:9:0,9,96	0/0:3,0:3:9:0,9,92	0/0:4,0:4:12:0,12,134	0/0:3,0:3:9:0,9,94	0/0:3,0:3:9:0,9,91	0/0:1,0:1:3:0,3,32	0/0:5,0:5:15:0,15,161	0/0:5,0:5:15:0,15,149	0/0:3,0:3:9:0,9,89	0/0:4,0:4:12:0,12,133	0/0:5,0:5:15:0,15,160	0/0:2,0:2:6:0,6,62	0/0:2,0:2:6:0,6,63	./.:.:.:.:.	0/0:4,0:4:12:0,12,126	0/0:1,0:1:3:0,3,32	0/0:7,0:7:21:0,21,216	0/0:2,0:2:6:0,6,64	./.:.:.:.:.	0/0:1,0:1:3:0,3,32	0/0:1,0:1:3:0,3,32	0/0:1,0:1:3:0,3,32	0/0:2,0:2:6:0,6,67	1/1:0,3:3:9:92,9,0	0/0:4,0:4:12:0,12,130	1/1:0,7:7:21:217,21,0	0/0:4,0:4:12:0,12,134	./.:.:.:.:.	0/0:2,0:2:6:0,6,64	0/0:1,0:1:3:0,3,34	0/0:9,0:9:27:0,27,272	0/0:2,0:2:6:0,6,65	0/0:5,0:5:15:0,15,158	0/0:1,0:1:3:0,3,32	0/0:3,0:3:6:0,6,76	./.:.:.:.:.	0/0:2,0:2:6:0,6,66	0/1:1,4:5:16:105,0,16	./.:.:.:.:.	0/0:4,0:4:12:0,12,130	0/0:5,0:5:15:0,15,156	0/0:4,0:4:12:0,12,129	0/0:4,0:4:12:0,12,124	0/0:4,0:4:12:0,12,128	0/0:3,0:3:6:0,6,62	1/1:0,5:5:15:155,15,0	1/1:0,2:2:6:61,6,0	./.:.:.:.:.	0/0:1,0:1:3:0,3,33	0/0:2,0:2:3:0,3,45	./.:.:.:.:.	0/0:2,0:2:3:0,3,45	0/0:2,0:2:3:0,3,45	0/0:2,0:2:3:0,3,32	./.:.:.:.:.	0/0:6,0:6:9:0,9,134	0/0:21,0:21:63:0,63,703
chr2	40927494	.	C	T	1230.01	.	AC=23;AF=0.091;AN=252;BaseQRankSum=-3.050;DP=680;Dels=0.00;FS=1.142;HaplotypeScore=0.1021;InbreedingCoeff=0.4174;MLEAC=19;MLEAF=0.075;MQ=59.03;MQ0=0;MQRankSum=1.903;QD=23.21;ReadPosRankSum=-1.526	GT:AD:DP:GQ:PL	0/0:35,0:35:99:0,105,1144	0/0:19,0:19:54:0,54,582	0/0:17,0:17:51:0,51,542	0/0:19,0:19:57:0,57,592	0/0:9,0:9:27:0,27,280	0/0:12,0:12:33:0,33,372	0/0:4,0:4:12:0,12,125	./.:.:.:.:.	0/0:3,0:3:9:0,9,99	0/0:13,0:13:39:0,39,412	0/0:1,0:1:3:0,3,33	0/0:4,0:4:12:0,12,130	0/0:10,0:10:27:0,27,299	./.:.:.:.:.	1/1:0,5:5:15:162,15,0	1/1:0,13:13:39:393,39,0	0/0:7,0:7:21:0,21,223	0/0:2,0:2:6:0,6,66	./.:.:.:.:.	0/0:5,0:5:15:0,15,158	0/0:3,0:3:9:0,9,99	0/0:17,0:17:48:0,48,515	0/0:13,0:13:36:0,36,384	0/0:13,0:13:39:0,39,408	0/0:3,0:3:9:0,9,98	0/0:13,0:13:39:0,39,417	0/0:13,0:13:36:0,36,401	0/1:1,2:3:23:54,0,23	0/0:2,0:2:6:0,6,64	0/0:13,0:13:36:0,36,391	0/0:2,0:2:6:0,6,65	0/0:4,0:4:12:0,12,130	0/0:7,0:7:18:0,18,206	0/1:1,3:4:21:84,0,21	0/0:9,0:9:27:0,27,286	0/0:4,0:4:12:0,12,132	0/0:14,0:14:42:0,42,438	0/0:8,0:8:24:0,24,254	1/1:0,6:6:15:170,15,0	0/1:1,1:2:25:25,0,26	1/1:0,3:3:9:98,9,0	0/0:8,0:8:21:0,21,240	0/0:10,0:10:27:0,27,290	0/0:13,0:13:39:0,39,415	0/0:8,0:8:24:0,24,254	0/0:16,0:16:48:0,48,501	0/0:4,0:4:12:0,12,133	0/0:3,0:3:9:0,9,99	0/0:2,0:2:6:0,6,69	0/0:5,0:5:12:0,12,139	0/0:2,0:2:6:0,6,62	0/0:2,0:2:6:0,6,65	0/0:2,0:2:6:0,6,63	1/1:0,1:1:3:34,3,0	0/0:3,0:3:9:0,9,96	0/0:3,0:3:9:0,9,95	0/0:5,0:5:15:0,15,155	./.:.:.:.:.	0/0:3,0:3:9:0,9,97	0/0:3,0:3:9:0,9,95	0/0:6,0:6:15:0,15,163	0/0:3,0:3:9:0,9,94	0/0:3,0:3:9:0,9,97	0/0:1,0:1:3:0,3,32	0/0:3,0:3:9:0,9,85	./.:.:.:.:.	0/0:5,0:5:12:0,12,139	./.:.:.:.:.	./.:.:.:.:.	0/0:3,0:3:9:0,9,97	0/0:1,0:1:3:0,3,32	0/0:7,0:7:18:0,18,203	0/0:5,0:5:15:0,15,162	0/0:3,0:3:9:0,9,88	0/0:2,0:2:6:0,6,63	0/0:6,0:6:18:0,18,186	0/0:4,0:4:12:0,12,125	0/0:3,0:3:9:0,9,95	0/0:4,0:4:12:0,12,125	0/0:3,0:3:9:0,9,98	0/0:1,0:1:3:0,3,32	0/0:4,0:4:12:0,12,131	0/0:1,0:1:3:0,3,32	0/0:4,0:4:12:0,12,126	./.:.:.:.:.	0/0:5,0:5:15:0,15,170	0/0:2,0:2:6:0,6,64	0/0:2,0:2:6:0,6,65	1/1:0,8:8:24:241,24,0	0/0:8,0:8:24:0,24,260	1/1:0,1:1:3:31,3,0	0/0:2,0:2:6:0,6,64	0/0:4,0:4:12:0,12,125	./.:.:.:.:.	0/0:5,0:5:15:0,15,162	0/0:7,0:7:21:0,21,224	0/0:6,0:6:15:0,15,158	0/0:2,0:2:6:0,6,58	0/0:1,0:1:3:0,3,32	./.:.:.:.:.	0/0:5,0:5:15:0,15,159	0/0:1,0:1:3:0,3,35	0/0:2,0:2:6:0,6,63	0/0:4,0:4:12:0,12,129	0/0:1,0:1:3:0,3,31	0/0:3,0:3:9:0,9,94	0/0:4,0:4:12:0,12,132	0/0:1,0:1:3:0,3,32	0/0:2,0:2:6:0,6,67	0/0:1,0:1:3:0,3,30	0/0:6,0:6:18:0,18,172	0/0:2,0:2:6:0,6,69	0/0:6,0:6:18:0,18,195	1/1:0,2:2:6:57,6,0	1/1:0,2:2:6:57,6,0	1/1:0,3:3:9:93,9,0	0/0:3,0:3:9:0,9,97	0/0:1,0:1:3:0,3,33	0/0:2,0:2:6:0,6,62	0/0:1,0:1:3:0,3,24	0/0:1,0:1:3:0,3,32	0/0:2,0:2:6:0,6,63	0/0:3,0:3:9:0,9,97	0/0:5,0:5:15:0,15,148	0/0:5,0:5:15:0,15,159	0/0:4,0:4:12:0,12,128	0/0:2,0:2:6:0,6,60	0/0:4,0:4:12:0,12,128	./.:.:.:.:.	0/0:2,0:2:3:0,3,45	0/0:2,0:2:3:0,3,45	0/0:7,0:7:12:0,12,166	0/0:4,0:4:6:0,6,89	0/0:4,0:4:6:0,6,89	0/0:2,0:2:3:0,3,45	0/0:2,0:2:3:0,3,45	0/0:26,0:26:78:0,78,893
chr2	40930264	.	T	C	6127.57	.	AC=66;AF=0.252;AN=262;BaseQRankSum=7.168;DP=959;Dels=0.00;FS=3.277;HaplotypeScore=0.1535;InbreedingCoeff=0.6459;MLEAC=56;MLEAF=0.214;MQ=48.43;MQ0=6;MQRankSum=-8.585;QD=23.75;ReadPosRankSum=-0.802	GT:AD:DP:GQ:PL	0/0:58,0:58:99:0,159,1650	1/1:0,24:24:66:694,66,0	1/1:0,12:12:36:393,36,0	1/1:0,27:27:78:824,78,0	0/0:20,0:20:57:0,57,569	1/1:0,19:20:57:599,57,0	1/1:0,10:10:24:247,24,0	0/0:6,0:6:18:0,18,172	0/0:1,0:1:3:0,3,31	1/1:0,18:18:42:443,42,0	1/1:0,5:5:3:32,3,0	0/0:12,1:13:30:0,30,329	0/0:23,0:23:63:0,63,657	0/0:2,0:2:3:0,3,30	0/0:26,0:26:72:0,72,734	0/0:13,0:13:33:0,33,366	0/0:18,0:18:45:0,45,481	0/0:7,0:7:21:0,21,216	1/1:0,6:6:12:128,12,0	1/1:0,6:6:18:178,18,0	0/0:2,0:2:6:0,6,59	0/0:10,0:10:24:0,24,265	1/1:0,15:15:45:475,45,0	0/0:25,0:25:69:0,69,723	0/0:1,0:1:3:0,3,31	0/1:4,8:12:88:224,0,88	0/0:13,0:14:39:0,39,385	0/0:1,0:1:3:0,3,31	1/1:0,1:1:3:22,3,0	0/0:14,0:14:42:0,42,409	0/0:4,0:4:12:0,12,114	./.:.:.:.:.	0/0:16,0:16:39:0,39,428	0/0:3,0:3:6:0,6,63	0/0:17,0:17:51:0,51,520	./.:.:.:.:.	1/1:0,20:20:60:640,60,0	0/0:14,0:14:33:0,33,374	0/0:10,0:10:27:0,27,270	1/1:0,3:3:6:65,6,0	0/0:5,0:5:12:0,12,119	0/0:7,0:7:21:0,21,209	0/0:21,0:21:63:0,63,636	0/0:14,0:14:39:0,39,398	0/0:20,0:20:60:0,60,626	0/0:27,0:27:81:0,81,804	1/1:0,8:8:18:202,18,0	0/0:1,1:2:3:0,3,34	0/0:2,0:2:3:0,3,30	1/1:0,5:5:9:92,9,0	1/1:0,4:4:12:129,12,0	1/1:0,3:3:9:95,9,0	1/1:0,5:5:9:97,9,0	0/0:6,0:7:18:0,18,188	0/0:4,0:4:12:0,12,121	1/1:0,2:2:3:33,3,0	0/0:6,0:6:18:0,18,182	0/0:4,0:4:9:0,9,97	./.:.:.:.:.	0/0:3,0:3:9:0,9,94	0/0:3,0:3:9:0,9,89	0/0:4,0:4:9:0,9,93	0/0:9,0:9:27:0,27,272	0/0:2,0:2:6:0,6,63	0/0:9,0:9:27:0,27,288	0/0:6,0:6:18:0,18,184	0/0:4,0:5:12:0,12,119	0/0:4,0:4:12:0,12,118	0/0:1,0:1:3:0,3,30	0/0:1,0:1:3:0,3,33	./.:.:.:.:.	0/0:3,0:3:9:0,9,89	1/1:0,4:4:12:126,12,0	0/1:3,1:4:20:20,0,75	0/0:4,0:4:12:0,12,122	0/0:2,0:2:6:0,6,60	0/1:3,2:5:49:49,0,77	0/0:2,0:2:3:0,3,30	0/0:4,0:4:12:0,12,117	0/0:5,0:5:12:0,12,139	0/0:2,0:2:6:0,6,61	0/0:4,0:4:12:0,12,123	0/0:2,0:2:6:0,6,60	0/0:5,0:5:12:0,12,126	0/0:6,0:6:18:0,18,187	0/0:2,0:2:6:0,6,67	0/0:6,0:6:18:0,18,185	1/1:0,4:4:9:95,9,0	0/0:4,0:4:12:0,12,122	0/0:4,0:4:12:0,12,128	0/0:3,0:3:6:0,6,63	0/0:3,0:3:9:0,9,93	0/0:2,0:2:6:0,6,59	0/0:2,0:2:3:0,3,31	0/0:2,0:3:6:0,6,61	0/0:2,0:2:6:0,6,59	0/0:1,0:1:3:0,3,32	0/0:1,0:1:3:0,3,31	0/0:2,0:2:6:0,6,57	0/0:3,0:3:6:0,6,61	0/0:4,0:4:12:0,12,126	0/0:1,0:1:3:0,3,31	0/0:5,0:5:15:0,15,154	0/1:1,1:2:24:25,0,24	0/0:3,0:3:9:0,9,93	1/1:0,7:7:21:227,21,0	0/0:3,0:3:9:0,9,92	1/1:0,2:2:3:31,3,0	1/1:0,3:3:3:33,3,0	0/0:1,0:1:3:0,3,29	0/0:10,0:10:27:0,27,264	1/1:0,3:3:3:33,3,0	1/1:0,3:3:9:90,9,0	0/0:11,0:11:30:0,30,318	0/0:10,0:10:27:0,27,292	0/0:8,0:8:24:0,24,237	0/0:4,0:4:9:0,9,86	0/0:3,0:3:9:0,9,90	0/0:2,0:2:6:0,6,57	0/0:3,0:3:9:0,9,88	0/0:4,0:4:12:0,12,122	0/0:5,0:5:15:0,15,160	0/0:4,0:4:12:0,12,122	0/0:9,0:9:24:0,24,245	1/1:0,1:1:3:32,3,0	1/1:0,1:1:3:32,3,0	1/1:0,6:6:18:191,18,0	./.:.:.:.:.	0/0:7,0:7:18:0,18,179	0/0:2,0:2:3:0,3,45	0/0:3,0:3:6:0,6,74	./.:.:.:.:.	1/1:0,2:2:3:45,3,0	0/0:5,0:5:9:0,9,120	0/0:8,0:8:12:0,12,179	1/1:0,5:5:12:140,12,0	0/0:24,0:24:57:0,57,635
chr2	40930553	.	T	C	6084.35	.	AC=58;AF=0.227;AN=256;BaseQRankSum=-2.673;DP=857;Dels=0.00;FS=14.561;HaplotypeScore=0.0541;InbreedingCoeff=0.6023;MLEAC=56;MLEAF=0.219;MQ=59.01;MQ0=2;MQRankSum=-0.381;QD=24.73;ReadPosRankSum=-1.025	GT:AD:DP:GQ:PL	0/0:51,0:51:99:0,153,1636	1/1:1,20:21:60:613,60,0	0/0:11,0:11:33:0,33,347	1/1:0,39:39:99:1165,114,0	0/0:13,0:13:39:0,39,417	1/1:0,7:7:21:219,21,0	1/1:0,8:8:24:247,24,0	0/0:3,0:3:9:0,9,99	./.:.:.:.:.	1/1:0,21:21:63:632,63,0	1/1:0,6:6:18:191,18,0	0/0:12,0:12:33:0,33,354	0/0:15,0:16:45:0,45,473	0/0:5,0:5:15:0,15,158	0/0:10,0:11:30:0,30,306	0/0:13,0:13:36:0,36,381	0/0:11,0:11:33:0,33,351	0/0:4,0:4:12:0,12,127	1/1:0,8:8:21:222,21,0	1/1:0,6:6:18:183,18,0	0/0:3,0:3:9:0,9,99	0/0:10,0:10:27:0,27,291	1/1:0,21:21:63:646,63,0	0/0:17,0:17:48:0,48,512	0/0:1,0:1:3:0,3,32	0/1:10,3:13:47:47,0,272	0/0:12,0:12:33:0,33,344	0/0:5,0:5:15:0,15,160	0/1:2,1:3:13:13,0,54	0/0:11,1:12:0:0,0,283	0/0:2,0:2:6:0,6,64	0/0:7,0:7:21:0,21,227	0/0:18,0:18:54:0,54,550	0/0:3,0:3:9:0,9,99	0/0:14,0:14:42:0,42,438	0/0:5,0:5:15:0,15,164	1/1:0,19:19:57:576,57,0	0/0:5,0:5:15:0,15,158	0/0:9,0:9:27:0,27,281	1/1:0,1:1:3:28,3,0	0/0:4,0:4:12:0,12,124	0/0:12,0:12:36:0,36,373	0/0:10,0:10:30:0,30,310	0/0:18,0:18:54:0,54,558	0/0:14,0:14:39:0,39,420	0/0:25,0:25:72:0,72,757	0/0:12,0:12:36:0,36,382	0/0:3,0:3:9:0,9,98	0/0:3,0:3:9:0,9,96	./.:.:.:.:.	1/1:0,1:1:3:32,3,0	1/1:0,4:4:12:120,12,0	1/1:0,8:8:21:234,21,0	0/0:2,0:2:6:0,6,61	0/0:3,0:3:9:0,9,92	1/1:0,3:3:9:97,9,0	0/0:1,0:1:3:0,3,30	0/0:4,0:4:12:0,12,130	./.:.:.:.:.	0/0:3,0:3:9:0,9,95	0/0:4,0:4:12:0,12,127	0/0:3,0:3:9:0,9,94	0/0:7,0:7:21:0,21,219	0/0:1,0:1:3:0,3,32	0/0:2,0:2:6:0,6,61	0/0:2,0:2:6:0,6,65	0/0:2,0:2:6:0,6,62	0/0:3,0:3:9:0,9,95	0/0:6,0:6:18:0,18,193	0/0:2,0:2:6:0,6,61	./.:.:.:.:.	0/0:5,0:5:15:0,15,154	1/1:0,1:1:3:32,3,0	0/1:2,2:4:45:45,0,47	0/0:3,0:3:9:0,9,96	0/0:2,0:2:6:0,6,62	0/0:4,0:4:12:0,12,126	0/0:1,0:1:3:0,3,33	0/0:2,0:2:6:0,6,61	0/0:1,0:1:3:0,3,32	0/0:2,0:2:6:0,6,60	0/0:2,0:2:6:0,6,62	0/0:4,0:4:12:0,12,129	0/0:3,0:3:9:0,9,94	0/0:1,0:1:3:0,3,31	0/0:5,0:5:15:0,15,159	0/0:1,0:1:3:0,3,33	0/1:1,4:5:17:105,0,17	0/0:3,0:3:9:0,9,93	0/0:3,0:3:9:0,9,96	0/0:1,0:1:3:0,3,32	0/0:1,0:1:3:0,3,31	0/0:1,0:1:3:0,3,31	0/0:5,0:5:15:0,15,153	0/0:1,0:1:3:0,3,33	0/0:2,0:2:6:0,6,57	0/0:3,0:3:9:0,9,98	0/0:3,0:3:9:0,9,96	0/0:3,0:3:9:0,9,89	./.:.:.:.:.	0/0:5,0:5:15:0,15,153	0/0:3,0:3:9:0,9,97	0/0:5,0:5:15:0,15,155	1/1:0,1:1:3:31,3,0	./.:.:.:.:.	1/1:0,10:10:21:256,21,0	0/0:9,0:9:27:0,27,285	1/1:0,3:3:9:89,9,0	1/1:0,2:2:6:57,6,0	0/0:8,0:8:24:0,24,245	0/0:4,0:4:12:0,12,120	1/1:0,2:2:6:58,6,0	1/1:0,3:3:9:89,9,0	0/0:5,0:5:15:0,15,150	0/0:5,0:5:15:0,15,158	0/0:5,0:5:15:0,15,156	./.:.:.:.:.	0/1:3,1:4:22:22,0,80	0/0:2,0:2:6:0,6,61	0/0:3,0:3:9:0,9,97	0/0:3,0:3:9:0,9,92	0/0:5,0:5:15:0,15,152	0/0:9,0:9:27:0,27,296	0/0:5,0:5:15:0,15,157	1/1:0,6:6:18:189,18,0	1/1:0,4:4:12:118,12,0	1/1:0,4:4:9:104,9,0	0/0:4,0:4:12:0,12,128	0/0:1,0:1:3:0,3,30	0/0:2,0:2:3:0,3,45	./.:.:.:.:.	./.:.:.:.:.	0/1:2,3:6:33:74,0,33	0/0:2,0:2:3:0,3,45	0/0:4,0:4:6:0,6,89	1/1:0,2:2:3:45,3,0	0/0:41,0:41:99:0,123,1371
chr2	40932679	.	A	T	1988.65	.	AC=28;AF=0.109;AN=256;BaseQRankSum=1.262;DP=887;Dels=0.00;FS=8.446;HaplotypeScore=0.0289;InbreedingCoeff=0.5299;MLEAC=26;MLEAF=0.102;MQ=42.36;MQ0=20;MQRankSum=1.633;QD=20.93;ReadPosRankSum=-0.737	GT:AD:DP:GQ:PL	0/0:38,0:38:99:0,108,1123	0/0:25,0:25:69:0,69,696	0/0:21,0:21:48:0,48,487	0/0:28,0:28:75:0,75,750	1/1:0,17:17:42:444,42,0	0/0:10,0:10:24:0,24,242	0/0:10,0:10:30:0,30,297	0/0:6,0:6:12:0,12,123	0/0:1,0:1:3:0,3,32	0/0:17,0:17:42:0,42,415	0/0:3,0:3:9:0,9,97	0/0:14,0:14:39:0,39,389	0/0:16,0:16:42:0,42,437	0/0:3,0:3:3:0,3,28	1/1:0,9:9:27:262,27,0	1/1:0,13:13:33:343,33,0	0/0:17,0:17:36:0,36,371	0/0:7,0:7:12:0,12,125	0/0:7,0:7:18:0,18,184	0/0:5,0:5:12:0,12,131	./.:.:.:.:.	0/0:9,0:9:27:0,27,277	0/0:12,0:12:36:0,36,369	0/0:25,0:25:66:0,66,678	0/0:1,0:1:3:0,3,34	0/0:11,0:11:30:0,30,310	0/0:10,0:10:30:0,30,294	1/1:0,9:9:12:125,12,0	0/0:3,0:3:9:0,9,92	0/0:12,0:12:36:0,36,357	0/0:5,0:5:6:0,6,65	0/0:2,0:2:3:0,3,36	0/0:14,0:14:42:0,42,427	0/1:1,2:3:22:27,0,22	0/0:14,0:14:27:0,27,293	0/0:2,0:2:3:0,3,30	0/0:17,0:17:48:0,48,482	0/0:5,0:5:15:0,15,149	1/1:1,7:8:18:184,18,0	./.:.:.:.:.	1/1:1,4:5:12:129,12,0	0/0:17,0:17:30:0,30,306	0/0:20,0:20:45:0,45,495	0/0:16,0:16:36:0,36,368	0/0:15,0:15:42:0,42,417	0/0:24,0:24:72:0,72,705	0/0:11,0:11:30:0,30,317	0/0:3,0:3:6:0,6,67	0/0:1,0:1:3:0,3,30	0/0:3,0:3:6:0,6,61	0/0:3,0:3:9:0,9,91	0/0:4,0:4:12:0,12,121	0/0:6,0:6:18:0,18,182	0/1:1,1:2:22:22,0,24	0/0:3,0:3:9:0,9,92	0/0:4,0:4:6:0,6,61	0/0:3,0:3:9:0,9,92	0/0:9,0:9:21:0,21,208	0/0:2,0:2:3:0,3,29	0/0:5,0:5:15:0,15,150	0/0:5,0:5:15:0,15,152	0/0:4,0:4:6:0,6,59	0/0:7,0:7:15:0,15,147	0/0:7,0:7:21:0,21,222	0/0:3,0:3:3:0,3,45	1/1:0,5:5:12:139,12,0	0/0:2,0:2:6:0,6,61	0/0:7,0:7:21:0,21,217	1/1:2,2:4:6:58,6,0	0/0:3,0:3:9:0,9,97	0/0:4,0:4:9:0,9,92	0/0:2,0:2:6:0,6,60	0/0:1,0:1:3:0,3,30	0/0:6,0:6:15:0,15,148	0/0:2,0:2:6:0,6,55	0/0:3,0:3:9:0,9,93	0/0:2,0:2:6:0,6,63	0/0:3,0:3:6:0,6,74	0/0:2,0:2:6:0,6,60	0/0:3,1:4:9:0,9,92	0/0:3,0:4:9:0,9,93	./.:.:.:.:.	0/0:3,0:3:3:0,3,33	0/0:4,0:4:12:0,12,122	./.:.:.:.:.	./.:.:.:.:.	0/0:3,0:3:9:0,9,89	0/0:7,0:7:15:0,15,151	1/1:0,7:7:21:212,21,0	0/0:4,0:4:9:0,9,96	1/1:0,1:1:3:28,3,0	0/0:2,0:2:6:0,6,57	0/0:5,0:5:15:0,15,147	./.:.:.:.:.	0/0:1,0:1:3:0,3,32	0/0:5,0:5:9:0,9,95	0/0:5,0:5:12:0,12,128	0/0:2,0:2:6:0,6,54	0/0:1,0:1:3:0,3,32	0/0:2,0:2:6:0,6,57	0/0:6,0:6:12:0,12,126	0/0:1,0:1:3:0,3,30	0/0:5,0:5:12:0,12,115	0/0:7,0:7:21:0,21,216	0/0:2,0:2:6:0,6,61	0/0:4,0:4:12:0,12,122	0/0:8,0:8:15:0,15,151	0/0:6,0:6:18:0,18,182	0/0:6,0:6:9:0,9,92	0/0:6,0:6:12:0,12,133	0/0:6,0:6:12:0,12,119	0/0:6,0:6:9:0,9,93	0/0:6,0:6:15:0,15,150	1/1:0,2:2:6:62,6,0	1/1:0,6:6:18:193,18,0	1/1:0,4:4:9:91,9,0	0/0:4,0:4:9:0,9,90	0/0:2,0:2:6:0,6,57	0/0:3,0:3:9:0,9,90	0/0:3,0:3:9:0,9,95	0/0:4,0:4:12:0,12,115	0/0:3,0:3:3:0,3,30	0/0:4,0:4:12:0,12,125	0/0:5,0:5:15:0,15,148	0/0:5,0:5:15:0,15,149	0/0:3,0:3:9:0,9,91	0/0:5,0:5:9:0,9,91	./.:.:.:.:.	0/0:4,0:4:9:0,9,89	0/0:2,0:2:3:0,3,45	0/0:2,0:2:3:0,3,45	0/0:2,0:2:6:0,6,61	0/0:4,0:4:6:0,6,89	0/0:3,0:3:6:0,6,73	./.:.:.:.:.	./.:.:.:.:.	0/0:22,0:22:60:0,60,672
chr2	40934812	.	C	T	1501.43	.	AC=22;AF=0.083;AN=264;BaseQRankSum=-4.005;DP=913;Dels=0.00;FS=3.704;HaplotypeScore=0.0714;InbreedingCoeff=0.4442;MLEAC=19;MLEAF=0.072;MQ=59.39;MQ0=1;MQRankSum=-1.575;QD=23.46;ReadPosRankSum=1.166	GT:AD:DP:GQ:PL	0/0:64,0:64:99:0,192,2005	0/0:16,0:16:48:0,48,501	0/0:13,0:13:24:0,24,251	0/0:33,0:33:93:0,93,979	0/0:12,0:12:36:0,36,375	0/0:13,0:13:39:0,39,411	0/0:15,0:15:45:0,45,458	./.:.:.:.:.	0/0:2,0:2:6:0,6,65	1/1:0,16:16:48:487,48,0	1/1:0,2:2:6:63,6,0	0/0:19,0:19:57:0,57,596	0/0:7,0:7:21:0,21,227	0/0:1,0:1:3:0,3,31	0/0:15,0:15:45:0,45,469	0/0:20,0:20:60:0,60,634	0/0:17,0:17:51:0,51,523	0/0:1,0:1:3:0,3,32	0/0:7,0:7:21:0,21,221	0/0:3,0:3:9:0,9,95	0/0:5,0:5:15:0,15,170	0/0:11,0:11:33:0,33,338	0/0:9,0:9:27:0,27,284	0/0:33,0:33:99:0,99,1035	0/0:6,0:6:18:0,18,191	0/0:18,0:18:54:0,54,567	0/0:12,0:12:36:0,36,367	0/1:4,1:5:19:19,0,108	1/1:0,4:4:12:126,12,0	0/0:21,0:21:57:0,57,612	0/0:7,0:7:21:0,21,222	0/0:1,0:1:3:0,3,32	1/1:0,13:13:39:387,39,0	0/0:1,0:1:3:0,3,32	0/0:20,0:20:51:0,51,559	0/0:4,0:4:12:0,12,124	0/0:24,0:24:69:0,69,742	0/0:13,0:13:36:0,36,390	0/0:14,0:14:39:0,39,416	0/0:2,0:2:6:0,6,57	0/0:3,0:3:9:0,9,89	0/0:13,0:13:39:0,39,413	0/0:22,0:22:63:0,63,677	0/0:18,0:18:54:0,54,570	0/0:19,0:19:54:0,54,588	0/0:12,0:12:36:0,36,380	0/0:6,0:6:9:0,9,107	0/0:1,0:1:3:0,3,31	0/0:4,0:4:9:0,9,109	0/0:5,0:5:12:0,12,132	0/0:2,0:2:6:0,6,63	0/0:3,0:3:9:0,9,98	1/1:0,2:2:6:59,6,0	0/0:5,0:5:15:0,15,158	0/0:3,0:3:9:0,9,98	0/0:2,0:2:6:0,6,63	0/0:5,0:5:15:0,15,159	0/0:9,0:9:27:0,27,278	0/0:3,0:3:9:0,9,94	0/0:3,0:3:9:0,9,96	0/0:2,0:2:6:0,6,65	0/0:2,0:2:6:0,6,63	0/0:7,0:7:21:0,21,222	0/0:4,0:4:12:0,12,125	0/0:5,0:5:15:0,15,156	0/0:4,0:4:12:0,12,126	0/0:1,0:1:3:0,3,32	0/0:3,0:3:9:0,9,94	0/0:4,0:4:9:0,9,110	0/0:2,0:2:6:0,6,63	1/1:0,4:4:12:121,12,0	0/0:1,0:1:3:0,3,33	0/0:3,0:3:9:0,9,95	0/0:5,0:5:15:0,15,155	0/0:2,0:2:6:0,6,59	0/0:3,0:3:9:0,9,92	0/0:2,0:2:6:0,6,61	./.:.:.:.:.	0/0:1,0:1:3:0,3,31	0/0:6,0:6:18:0,18,191	./.:.:.:.:.	0/0:2,0:2:6:0,6,61	0/1:1,3:4:21:90,0,21	0/0:2,0:2:6:0,6,63	0/0:2,0:2:6:0,6,62	0/0:8,0:8:24:0,24,258	0/0:7,0:7:21:0,21,217	1/1:0,5:5:15:159,15,0	0/0:2,0:2:6:0,6,65	0/0:3,0:3:9:0,9,91	0/0:2,0:2:3:0,3,45	0/0:2,0:2:6:0,6,62	0/0:4,0:4:12:0,12,126	0/0:1,0:1:3:0,3,23	0/0:2,0:2:6:0,6,61	0/0:1,0:1:3:0,3,32	0/0:3,0:3:9:0,9,97	0/0:4,0:4:9:0,9,107	0/0:2,0:2:6:0,6,61	0/0:3,0:3:9:0,9,96	0/0:3,0:3:9:0,9,91	0/0:2,0:2:6:0,6,61	0/0:2,0:2:6:0,6,59	0/0:4,0:4:12:0,12,128	0/0:3,0:3:9:0,9,96	0/0:5,0:5:15:0,15,159	0/0:7,0:7:21:0,21,221	0/0:9,0:9:27:0,27,284	1/1:0,1:1:3:34,3,0	0/0:1,0:1:3:0,3,31	0/0:7,0:7:18:0,18,202	1/1:0,1:1:3:34,3,0	1/1:0,7:7:18:193,18,0	0/0:2,0:2:6:0,6,59	0/0:4,0:4:12:0,12,122	0/0:11,0:11:33:0,33,349	0/0:6,0:6:18:0,18,184	0/0:1,0:1:3:0,3,32	0/0:2,0:2:6:0,6,61	0/0:3,0:3:9:0,9,92	0/0:4,0:4:12:0,12,114	0/0:2,0:2:6:0,6,63	0/0:6,0:6:18:0,18,183	0/0:4,0:4:12:0,12,122	0/0:5,0:5:15:0,15,158	0/0:3,0:3:9:0,9,92	0/0:1,0:1:3:0,3,32	0/0:4,0:4:12:0,12,122	0/0:4,0:4:12:0,12,126	0/0:3,0:3:6:0,6,77	0/0:4,0:4:6:0,6,89	./.:.:.:.:.	0/0:2,0:2:3:0,3,45	./.:.:.:.:.	0/0:3,0:3:6:0,6,76	0/0:3,0:3:6:0,6,76	0/0:25,0:25:75:0,75,826
chr2	40935383	.	C	A	5661.31	.	AC=59;AF=0.229;AN=258;BaseQRankSum=-5.331;DP=867;Dels=0.00;FS=5.835;HaplotypeScore=0.2746;InbreedingCoeff=0.6239;MLEAC=59;MLEAF=0.229;MQ=59.67;MQ0=0;MQRankSum=-0.399;QD=25.73;ReadPosRankSum=-0.458	GT:AD:DP:GQ:PL	0/0:52,0:52:99:0,156,1711	0/0:20,0:20:60:0,60,647	0/0:18,0:18:51:0,51,561	1/1:0,43:43:99:1298,129,0	0/0:15,0:15:45:0,45,479	0/0:13,0:13:39:0,39,422	1/1:0,10:10:27:290,27,0	0/0:1,0:1:3:0,3,36	1/1:0,2:2:6:65,6,0	0/0:23,0:23:69:0,69,733	0/0:1,0:1:3:0,3,33	0/0:13,0:13:36:0,36,404	0/0:13,0:13:36:0,36,405	./.:.:.:.:.	1/1:0,12:13:36:377,36,0	1/1:0,20:20:54:585,54,0	1/1:0,12:12:33:362,33,0	0/0:1,0:1:3:0,3,33	1/1:0,9:9:24:265,24,0	0/0:6,0:6:18:0,18,189	0/0:7,0:7:21:0,21,234	0/0:16,0:16:36:0,36,424	0/0:21,0:21:57:0,57,633	0/0:23,0:23:69:0,69,753	0/0:1,0:1:3:0,3,29	0/1:7,3:10:65:65,0,186	0/0:15,0:15:42:0,42,463	1/1:0,4:4:12:126,12,0	0/0:3,0:3:9:0,9,103	0/0:20,0:20:54:0,54,605	0/0:1,0:1:3:0,3,32	0/0:1,0:1:3:0,3,34	0/0:8,0:8:24:0,24,252	./.:.:.:.:.	0/0:10,0:10:30:0,30,327	0/0:3,0:3:9:0,9,98	0/0:15,0:15:42:0,42,467	1/1:0,5:5:12:140,12,0	1/1:0,11:11:33:336,33,0	./.:.:.:.:.	1/1:0,4:4:12:130,12,0	0/0:9,0:9:27:0,27,288	0/0:13,0:13:39:0,39,424	0/0:20,0:20:60:0,60,631	0/0:17,0:17:48:0,48,526	0/0:18,0:18:54:0,54,588	0/0:8,0:8:24:0,24,262	0/1:4,1:5:19:19,0,119	0/0:1,0:1:3:0,3,32	0/0:9,0:9:27:0,27,289	1/1:0,2:2:6:59,6,0	1/1:0,2:2:6:61,6,0	0/0:7,0:7:21:0,21,228	1/1:0,5:5:15:161,15,0	0/0:3,0:3:9:0,9,94	1/1:0,3:3:9:95,9,0	0/0:1,0:1:3:0,3,30	0/0:2,0:2:6:0,6,63	1/1:0,3:3:9:92,9,0	0/0:4,0:4:12:0,12,117	0/0:3,0:3:9:0,9,100	0/0:1,0:1:3:0,3,32	1/1:0,3:3:9:96,9,0	0/0:4,0:4:12:0,12,129	0/0:2,0:2:6:0,6,65	1/1:0,3:3:9:99,9,0	0/0:2,0:2:6:0,6,64	0/0:6,0:6:18:0,18,198	1/1:0,8:8:24:250,24,0	./.:.:.:.:.	0/0:2,0:2:6:0,6,67	0/0:3,0:3:9:0,9,92	0/0:2,0:2:6:0,6,63	0/0:7,0:7:21:0,21,231	0/0:2,0:2:6:0,6,63	0/0:3,0:3:9:0,9,97	0/0:1,0:1:3:0,3,32	0/0:4,0:4:12:0,12,132	./.:.:.:.:.	./.:.:.:.:.	0/0:3,0:3:9:0,9,94	0/0:2,0:2:6:0,6,61	0/0:5,0:5:15:0,15,160	0/0:1,0:1:3:0,3,31	0/0:5,0:5:15:0,15,158	0/0:2,0:2:6:0,6,63	0/0:1,0:1:3:0,3,34	0/0:4,0:4:12:0,12,127	1/1:0,2:2:6:63,6,0	0/0:5,0:5:15:0,15,169	0/1:1,1:2:26:26,0,28	0/0:1,0:1:3:0,3,30	0/0:1,0:1:3:0,3,32	0/0:2,0:2:6:0,6,65	0/0:2,0:2:6:0,6,68	0/0:4,0:4:12:0,12,129	0/0:2,0:2:6:0,6,61	0/0:1,0:1:3:0,3,32	0/0:2,0:2:6:0,6,66	0/0:2,0:2:6:0,6,66	0/0:4,0:4:12:0,12,128	0/0:1,0:1:3:0,3,32	0/0:6,0:6:18:0,18,189	0/0:3,0:3:9:0,9,96	0/0:1,0:1:3:0,3,32	0/0:8,0:8:24:0,24,254	0/0:1,0:1:3:0,3,35	1/1:0,6:6:18:184,18,0	0/1:1,1:2:24:24,0,25	1/1:0,4:4:12:120,12,0	1/1:0,9:9:27:279,27,0	0/1:1,1:2:25:25,0,25	0/0:4,0:4:12:0,12,133	1/1:0,8:8:24:248,24,0	1/1:0,4:4:9:107,9,0	1/1:0,2:2:6:59,6,0	0/0:3,0:3:9:0,9,97	./.:.:.:.:.	0/0:3,0:3:9:0,9,96	0/0:2,0:2:6:0,6,63	0/0:3,0:3:9:0,9,100	0/0:5,0:5:15:0,15,164	0/0:11,0:11:33:0,33,350	0/0:2,0:2:6:0,6,67	1/1:0,2:2:6:67,6,0	0/0:3,0:3:9:0,9,95	0/0:4,0:4:12:0,12,130	0/0:2,0:2:6:0,6,68	0/0:3,0:3:9:0,9,96	0/0:6,0:6:9:0,9,134	0/0:3,0:3:6:0,6,76	./.:.:.:.:.	0/0:4,0:4:6:0,6,89	0/0:8,0:8:12:0,12,179	0/0:8,0:8:21:0,21,237	0/0:10,0:10:18:0,18,227	0/0:20,0:20:60:0,60,675
chr2	40935512	.	G	A	4113.63	.	AC=28;AF=0.112;AN=250;BaseQRankSum=3.634;DP=1099;Dels=0.00;FS=14.600;HaplotypeScore=0.1546;InbreedingCoeff=0.6006;MLEAC=27;MLEAF=0.108;MQ=59.71;MQ0=1;MQRankSum=0.037;QD=26.71;ReadPosRankSum=0.496	GT:AD:DP:GQ:PL	0/0:72,0:72:99:0,216,2224	0/0:18,0:18:54:0,54,540	0/0:13,0:13:39:0,39,388	0/0:64,0:64:99:0,186,1901	0/0:19,0:19:54:0,54,560	0/0:15,0:15:45:0,45,444	0/0:12,0:12:30:0,30,320	0/0:2,0:2:6:0,6,63	./.:.:.:.:.	0/0:35,0:35:99:0,99,1007	0/0:1,0:1:3:0,3,34	0/0:14,0:14:39:0,39,404	0/0:17,0:17:51:0,51,517	./.:.:.:.:.	1/1:0,19:19:57:581,57,0	1/1:0,26:26:75:774,75,0	1/1:0,27:27:72:746,72,0	0/0:1,0:1:3:0,3,32	0/0:12,0:12:36:0,36,361	0/0:5,0:5:15:0,15,146	./.:.:.:.:.	0/0:20,0:20:57:0,57,589	0/0:28,0:28:81:0,81,811	0/0:21,0:22:57:0,57,605	0/0:2,0:2:6:0,6,59	0/0:19,0:19:57:0,57,566	0/0:21,0:21:63:0,63,625	./.:.:.:.:.	0/0:2,0:2:6:0,6,63	0/0:26,0:26:72:0,72,738	0/0:3,0:3:9:0,9,93	0/0:1,0:1:3:0,3,31	0/0:14,0:14:39:0,39,408	1/1:0,4:4:12:130,12,0	0/0:19,0:19:57:0,57,574	./.:.:.:.:.	0/0:17,0:18:48:0,48,502	0/0:10,0:10:27:0,27,285	1/1:0,27:27:75:792,75,0	0/0:3,0:3:9:0,9,94	1/1:0,3:3:9:101,9,0	0/0:16,0:16:42:0,42,454	0/0:12,0:12:36:0,36,361	0/0:18,0:18:54:0,54,549	0/0:21,0:21:60:0,60,610	0/0:20,0:20:57:0,57,586	0/0:12,0:12:33:0,33,334	0/0:2,0:2:6:0,6,63	0/0:1,0:1:3:0,3,30	0/0:4,0:4:12:0,12,118	0/0:1,0:1:3:0,3,32	0/0:3,0:3:6:0,6,74	0/0:6,0:6:18:0,18,185	0/1:1,3:4:18:84,0,18	0/0:9,0:9:27:0,27,268	./.:.:.:.:.	0/0:4,0:4:12:0,12,115	0/0:4,0:4:12:0,12,118	0/0:1,0:1:3:0,3,30	0/0:8,0:8:24:0,24,244	0/0:3,0:3:9:0,9,89	0/0:4,0:4:12:0,12,117	1/1:0,11:11:33:330,33,0	0/0:4,0:4:12:0,12,118	0/0:4,0:4:9:0,9,106	1/1:0,4:4:12:124,12,0	0/0:2,0:2:6:0,6,61	0/0:6,0:6:18:0,18,182	1/1:0,4:4:12:126,12,0	0/0:4,0:4:12:0,12,118	./.:.:.:.:.	0/0:6,0:6:18:0,18,180	0/0:2,0:2:6:0,6,59	0/0:5,0:5:15:0,15,148	0/0:4,0:4:12:0,12,119	0/0:6,0:6:15:0,15,170	0/0:5,0:5:12:0,12,122	0/0:3,0:3:9:0,9,91	./.:.:.:.:.	0/0:7,0:7:21:0,21,201	0/0:1,0:1:3:0,3,31	0/0:3,0:3:9:0,9,88	0/0:1,0:1:3:0,3,30	0/0:4,0:4:12:0,12,118	0/0:7,0:7:21:0,21,207	./.:.:.:.:.	0/0:2,0:2:6:0,6,60	0/0:1,0:1:3:0,3,31	1/1:0,4:4:12:124,12,0	./.:.:.:.:.	0/1:2,3:5:44:74,0,44	0/0:4,0:4:12:0,12,119	0/0:3,0:3:9:0,9,85	./.:.:.:.:.	0/0:2,0:2:6:0,6,61	0/0:1,0:1:3:0,3,32	0/0:2,0:2:6:0,6,65	0/0:3,0:3:9:0,9,89	0/0:5,0:5:12:0,12,132	0/0:6,0:6:18:0,18,180	0/0:2,0:2:6:0,6,61	0/0:4,0:4:12:0,12,118	0/0:3,0:3:9:0,9,92	0/0:2,0:2:6:0,6,59	0/0:2,0:2:6:0,6,63	0/0:8,0:8:18:0,18,212	0/0:4,0:4:12:0,12,120	0/0:6,0:6:18:0,18,180	0/0:2,0:2:6:0,6,64	0/0:2,0:2:6:0,6,57	0/0:7,0:7:18:0,18,188	0/0:2,0:2:6:0,6,65	0/0:11,0:11:33:0,33,325	1/1:0,10:10:27:286,27,0	1/1:0,4:4:12:122,12,0	1/1:0,2:2:6:64,6,0	0/0:3,0:3:9:0,9,89	0/0:2,0:2:6:0,6,63	0/0:1,0:1:3:0,3,29	0/0:7,0:7:21:0,21,211	0/0:5,0:5:15:0,15,149	0/0:9,0:9:27:0,27,267	0/0:11,0:11:30:0,30,315	0/0:8,0:8:24:0,24,239	0/0:8,0:8:24:0,24,235	0/0:4,0:4:12:0,12,119	0/0:6,0:6:18:0,18,178	0/0:5,0:5:15:0,15,153	0/0:6,0:6:18:0,18,178	./.:.:.:.:.	0/0:4,0:4:6:0,6,89	0/0:2,0:2:3:0,3,45	0/0:6,0:6:9:0,9,134	0/0:9,0:9:18:0,18,210	0/0:5,0:5:9:0,9,119	0/0:11,0:11:21:0,21,262	0/0:17,0:17:51:0,51,551
chr2	40936244	.	G	A	513.59	.	AC=13;AF=0.051;AN=256;BaseQRankSum=-2.383;DP=874;Dels=0.00;FS=2.819;HaplotypeScore=0.2703;InbreedingCoeff=0.3581;MLEAC=9;MLEAF=0.035;MQ=59.72;MQ0=0;MQRankSum=-0.598;QD=20.54;ReadPosRankSum=1.228	GT:AD:DP:GQ:PL	0/0:52,0:52:99:0,153,1609	0/0:14,0:14:42:0,42,432	0/0:20,0:20:60:0,60,619	0/0:23,0:24:69:0,69,725	0/0:9,0:9:27:0,27,293	0/0:13,0:13:39:0,39,407	0/0:16,0:16:48:0,48,491	0/0:6,0:6:18:0,18,179	0/0:1,0:1:3:0,3,31	0/0:11,0:11:33:0,33,347	0/0:1,0:1:3:0,3,35	0/0:12,0:12:36:0,36,387	0/0:11,0:11:33:0,33,341	0/0:1,0:1:3:0,3,31	0/0:13,0:13:39:0,39,395	0/0:15,0:15:45:0,45,468	0/0:17,0:17:48:0,48,535	0/0:3,0:3:9:0,9,91	0/0:10,0:10:27:0,27,284	0/0:7,0:7:21:0,21,221	0/0:3,0:3:9:0,9,95	0/0:15,0:15:42:0,42,449	0/0:12,1:13:6:0,6,337	0/0:17,0:17:48:0,48,527	0/0:3,0:3:9:0,9,97	0/0:13,0:13:39:0,39,407	0/0:11,0:11:33:0,33,347	0/0:3,0:3:9:0,9,85	0/0:1,0:1:3:0,3,32	0/0:19,0:19:51:0,51,563	0/0:6,0:6:15:0,15,159	0/0:5,0:5:15:0,15,160	0/0:21,0:21:60:0,60,659	0/0:3,0:3:9:0,9,97	0/0:8,0:8:21:0,21,240	0/0:2,0:2:6:0,6,65	0/0:11,0:11:30:0,30,328	0/0:18,0:18:45:0,45,511	0/0:15,0:15:45:0,45,469	0/0:4,0:4:12:0,12,128	0/0:3,0:3:9:0,9,98	0/0:14,0:14:42:0,42,442	0/0:26,0:26:75:0,75,794	0/0:23,0:23:69:0,69,715	1/1:0,11:11:33:343,33,0	0/0:10,0:10:30:0,30,312	0/0:10,0:10:30:0,30,332	0/0:6,0:6:18:0,18,182	0/0:2,0:2:6:0,6,65	0/0:3,0:3:9:0,9,96	0/0:1,0:1:3:0,3,30	0/0:6,0:6:18:0,18,185	0/0:3,0:3:9:0,9,99	0/0:2,0:2:6:0,6,60	0/1:2,1:3:21:21,0,52	./.:.:.:.:.	0/0:4,0:4:12:0,12,124	0/0:4,0:4:12:0,12,130	0/0:1,0:1:3:0,3,25	0/0:5,0:5:15:0,15,154	0/0:4,0:4:12:0,12,122	0/0:3,0:3:9:0,9,97	0/0:10,0:10:24:0,24,267	0/0:2,0:2:6:0,6,57	0/0:4,0:4:12:0,12,122	0/0:3,0:3:9:0,9,98	0/0:4,0:4:9:0,9,105	0/0:4,0:4:12:0,12,129	0/0:6,0:6:12:0,12,153	0/0:1,0:1:3:0,3,31	./.:.:.:.:.	0/0:1,0:1:3:0,3,34	./.:.:.:.:.	1/1:0,3:3:9:95,9,0	1/1:0,3:3:6:74,6,0	0/0:3,0:3:9:0,9,101	0/0:3,0:3:9:0,9,99	0/0:4,0:4:12:0,12,135	0/0:3,0:3:9:0,9,96	0/0:3,0:3:9:0,9,100	0/0:5,0:5:15:0,15,153	0/0:1,0:1:3:0,3,33	0/0:2,0:2:6:0,6,61	0/0:1,0:1:3:0,3,31	0/0:5,0:5:12:0,12,138	0/0:4,0:4:12:0,12,125	0/0:6,0:6:15:0,15,173	0/0:3,0:3:9:0,9,100	0/0:2,0:2:6:0,6,63	0/0:4,0:4:12:0,12,128	0/0:1,0:1:3:0,3,32	0/0:1,0:1:3:0,3,34	./.:.:.:.:.	./.:.:.:.:.	0/0:3,0:3:6:0,6,74	0/0:5,0:5:15:0,15,134	0/0:6,0:6:18:0,18,180	0/0:4,0:4:12:0,12,128	0/0:1,0:1:3:0,3,31	0/0:5,0:5:12:0,12,123	0/0:4,0:4:12:0,12,128	0/0:2,0:2:6:0,6,57	0/0:2,0:2:6:0,6,59	./.:.:.:.:.	./.:.:.:.:.	0/0:1,0:1:3:0,3,30	0/0:3,0:3:9:0,9,96	0/0:11,0:11:33:0,33,348	0/0:7,0:7:21:0,21,213	0/0:5,0:5:15:0,15,148	0/0:5,0:5:12:0,12,138	0/0:7,0:7:21:0,21,219	0/0:5,0:5:15:0,15,158	0/0:7,0:7:21:0,21,224	0/0:5,0:5:15:0,15,158	0/0:5,0:5:15:0,15,157	0/0:5,0:5:15:0,15,149	0/0:3,0:3:9:0,9,96	1/1:0,1:1:3:30,3,0	0/0:4,0:4:12:0,12,131	./.:.:.:.:.	0/0:4,0:4:12:0,12,126	0/0:6,0:6:18:0,18,187	0/0:4,0:4:12:0,12,125	0/0:2,0:2:6:0,6,63	0/0:5,0:5:12:0,12,137	0/0:3,0:3:6:0,6,75	1/1:0,2:2:6:63,6,0	1/1:0,2:2:6:60,6,0	0/0:4,0:4:6:0,6,89	0/0:2,0:2:3:0,3,45	0/0:6,0:6:9:0,9,134	0/0:11,0:11:21:0,21,272	0/0:1,0:1:3:0,3,30	0/0:6,0:6:9:0,9,134	./.:.:.:.:.	0/0:26,0:26:78:0,78,863
chr2	40936309	.	G	C	5542.79	.	AC=55;AF=0.215;AN=256;BaseQRankSum=1.530;DP=1013;Dels=0.00;FS=3.623;HaplotypeScore=0.1675;InbreedingCoeff=0.6617;MLEAC=49;MLEAF=0.191;MQ=59.66;MQ0=0;MQRankSum=-0.078;QD=24.74;ReadPosRankSum=-0.547	GT:AD:DP:GQ:PL	1/1:0,53:53:99:1661,159,0	0/0:12,0:12:36:0,36,375	0/0:16,0:16:48:0,48,505	0/0:37,0:37:99:0,105,1111	1/1:0,9:9:27:290,27,0	0/0:27,0:27:78:0,78,820	0/0:21,0:21:60:0,60,633	1/1:0,2:2:6:67,6,0	./.:.:.:.:.	0/0:18,0:18:54:0,54,549	0/0:2,0:2:6:0,6,61	0/0:15,0:15:45:0,45,467	1/1:0,10:10:30:314,30,0	1/1:0,1:1:3:30,3,0	0/0:23,0:23:69:0,69,704	0/0:29,0:29:87:0,87,907	0/0:12,0:12:36:0,36,367	0/0:1,0:1:3:0,3,32	0/0:15,0:15:39:0,39,426	0/0:14,0:14:39:0,39,409	0/0:3,0:3:9:0,9,99	0/0:19,0:19:57:0,57,581	0/0:20,0:20:54:0,54,601	0/0:24,0:24:72:0,72,760	0/0:2,0:2:6:0,6,66	0/1:15,5:20:96:96,0,411	1/1:0,15:15:42:451,42,0	0/0:3,0:3:9:0,9,92	0/0:2,0:2:6:0,6,64	1/1:0,21:21:60:638,60,0	1/1:0,5:5:15:159,15,0	1/1:0,2:2:6:65,6,0	0/0:17,0:17:48:0,48,511	0/1:4,1:5:18:18,0,109	0/0:10,0:10:24:0,24,261	0/1:1,5:6:16:142,0,16	0/0:19,0:19:48:0,48,539	0/0:14,0:14:42:0,42,424	0/0:14,0:14:42:0,42,430	0/1:4,2:6:45:45,0,108	0/0:3,0:3:9:0,9,88	1/1:0,13:13:39:401,39,0	0/0:19,0:19:57:0,57,580	0/0:18,0:18:51:0,51,536	0/0:7,0:7:21:0,21,222	0/0:20,0:20:60:0,60,612	0/0:11,0:11:30:0,30,310	0/0:4,0:4:12:0,12,127	1/1:0,3:3:9:93,9,0	0/0:8,0:8:21:0,21,227	./.:.:.:.:.	0/0:3,0:3:9:0,9,92	0/0:6,0:6:15:0,15,166	0/0:5,0:5:15:0,15,156	0/0:2,0:2:6:0,6,63	0/0:1,0:1:3:0,3,34	0/0:3,0:3:9:0,9,92	0/0:7,0:7:21:0,21,225	./.:.:.:.:.	0/0:3,0:3:9:0,9,95	1/1:0,4:4:12:113,12,0	1/1:0,7:7:21:215,21,0	0/0:7,0:7:21:0,21,219	1/1:0,2:2:6:62,6,0	0/0:5,0:5:15:0,15,152	0/0:3,0:3:9:0,9,94	1/1:0,6:6:18:184,18,0	1/1:0,6:6:18:183,18,0	0/0:6,0:6:18:0,18,187	./.:.:.:.:.	./.:.:.:.:.	0/0:3,0:3:9:0,9,92	0/0:2,0:2:6:0,6,61	0/0:3,0:3:9:0,9,92	0/0:4,0:4:9:0,9,106	0/0:4,0:4:12:0,12,122	0/0:6,0:6:18:0,18,186	0/0:8,0:8:24:0,24,249	0/0:1,0:1:3:0,3,33	0/0:5,0:5:15:0,15,156	0/0:2,0:2:6:0,6,60	0/0:4,0:4:12:0,12,118	0/0:4,0:4:12:0,12,124	0/0:2,0:2:6:0,6,59	0/0:5,0:5:15:0,15,159	0/0:3,0:3:9:0,9,94	1/1:0,2:2:6:63,6,0	0/0:5,0:5:15:0,15,154	0/0:3,0:3:9:0,9,95	1/1:0,2:2:6:60,6,0	1/1:0,2:2:6:65,6,0	0/0:4,0:4:12:0,12,127	./.:.:.:.:.	./.:.:.:.:.	1/1:0,2:2:6:61,6,0	0/0:4,0:4:12:0,12,118	0/1:1,4:5:13:109,0,13	0/0:2,0:2:6:0,6,61	1/1:0,1:1:3:30,3,0	0/0:3,0:3:9:0,9,94	1/1:0,4:4:12:118,12,0	1/1:0,4:4:12:127,12,0	1/1:0,4:4:12:124,12,0	0/0:1,0:1:3:0,3,32	0/0:2,0:2:3:0,3,45	0/0:8,0:8:24:0,24,241	0/0:3,0:3:9:0,9,94	0/0:6,0:6:18:0,18,186	0/0:5,0:5:15:0,15,150	0/0:10,0:10:30:0,30,300	0/0:5,0:5:12:0,12,137	0/0:5,0:5:15:0,15,153	0/0:3,0:3:9:0,9,94	0/0:9,0:9:24:0,24,262	0/0:5,0:5:15:0,15,150	0/0:9,0:9:27:0,27,276	1/1:0,2:2:3:45,3,0	0/0:6,0:6:18:0,18,180	0/0:2,0:2:6:0,6,63	0/0:4,0:4:12:0,12,126	0/0:4,0:4:12:0,12,122	0/0:4,0:4:12:0,12,122	0/0:11,0:11:33:0,33,346	0/0:7,0:7:21:0,21,206	0/0:1,0:1:3:0,3,30	0/0:10,0:10:30:0,30,298	0/0:8,0:8:24:0,24,245	0/0:1,0:1:3:0,3,32	0/0:3,0:3:6:0,6,75	0/0:4,0:4:6:0,6,89	0/0:2,0:2:3:0,3,45	0/0:5,0:5:9:0,9,119	0/0:8,0:8:15:0,15,195	./.:.:.:.:.	0/0:6,0:6:9:0,9,134	./.:.:.:.:.	0/0:25,0:25:75:0,75,797
chr2	40937315	.	C	T	530.5	.	AC=17;AF=0.065;AN=262;BaseQRankSum=-1.124;DP=1061;Dels=0.00;FS=1.681;HaplotypeScore=0.0982;InbreedingCoeff=0.4763;MLEAC=11;MLEAF=0.042;MQ=59.93;MQ0=0;MQRankSum=-1.180;QD=19.65;ReadPosRankSum=-1.439	GT:AD:DP:GQ:PL	0/0:43,0:43:99:0,129,1397	0/0:26,0:26:66:0,66,759	0/0:21,0:21:57:0,57,628	0/0:52,0:52:99:0,153,1613	0/0:13,0:13:39:0,39,407	0/0:14,0:14:36:0,36,387	0/0:9,0:9:27:0,27,273	0/0:5,0:5:15:0,15,160	0/0:3,0:3:9:0,9,100	0/0:21,0:21:60:0,60,648	./.:.:.:.:.	0/0:16,0:16:48:0,48,499	0/0:15,0:15:45:0,45,459	0/0:1,0:1:3:0,3,31	0/0:25,0:25:75:0,75,789	0/0:19,0:19:51:0,51,572	0/0:24,0:24:66:0,66,720	0/1:2,1:3:21:21,0,52	0/0:10,0:10:27:0,27,292	0/0:1,0:1:3:0,3,32	1/1:0,4:4:12:130,12,0	0/0:10,0:10:30:0,30,306	0/0:20,0:20:48:0,48,560	0/0:20,0:20:60:0,60,633	1/1:0,2:2:6:62,6,0	0/0:19,0:19:57:0,57,599	0/0:21,0:21:63:0,63,671	0/0:6,0:6:18:0,18,188	./.:.:.:.:.	0/0:18,0:18:54:0,54,561	0/0:1,0:1:3:0,3,35	0/0:2,0:2:6:0,6,65	0/0:15,0:15:36:0,36,413	0/0:4,0:4:12:0,12,133	0/0:21,0:21:54:0,54,596	0/0:3,0:3:9:0,9,92	0/0:14,0:14:42:0,42,442	0/0:16,0:16:39:0,39,444	0/0:11,0:11:33:0,33,347	0/0:2,0:2:6:0,6,65	./.:.:.:.:.	0/0:14,0:14:39:0,39,416	0/0:16,0:16:39:0,39,443	0/0:26,0:26:75:0,75,791	0/0:20,0:20:60:0,60,620	0/0:23,0:23:66:0,66,684	0/0:14,0:14:42:0,42,442	0/0:3,0:3:9:0,9,98	./.:.:.:.:.	0/0:5,0:5:15:0,15,151	0/0:5,0:5:15:0,15,155	0/0:5,0:5:15:0,15,157	0/0:8,0:8:24:0,24,259	0/0:5,0:5:15:0,15,154	0/0:11,0:11:33:0,33,337	0/0:3,0:3:9:0,9,95	0/0:7,0:7:18:0,18,204	0/0:6,0:6:18:0,18,193	0/0:2,0:2:6:0,6,63	0/0:10,0:10:30:0,30,317	0/0:3,0:3:9:0,9,93	0/0:3,0:3:9:0,9,91	0/0:6,0:6:18:0,18,195	0/0:2,0:2:6:0,6,61	0/0:19,0:19:42:0,42,492	0/0:5,0:5:15:0,15,154	0/0:9,0:9:27:0,27,279	0/0:10,0:10:30:0,30,317	0/0:5,0:5:15:0,15,155	0/0:2,0:2:6:0,6,63	0/0:2,0:2:6:0,6,65	0/0:7,0:7:21:0,21,213	0/0:2,0:2:6:0,6,64	0/0:10,0:10:30:0,30,316	0/0:5,0:5:15:0,15,158	0/0:1,0:1:3:0,3,31	0/0:3,0:3:9:0,9,92	0/0:3,0:3:9:0,9,95	0/0:1,0:1:3:0,3,31	0/0:2,0:2:6:0,6,67	0/0:3,0:3:9:0,9,94	0/0:2,0:2:6:0,6,63	0/0:3,0:3:9:0,9,97	1/1:0,4:4:9:108,9,0	1/1:0,4:4:12:126,12,0	1/1:0,2:2:6:64,6,0	0/0:2,0:2:6:0,6,64	0/0:1,0:1:3:0,3,34	0/0:6,0:6:15:0,15,168	0/0:4,0:4:12:0,12,125	./.:.:.:.:.	0/0:5,0:5:15:0,15,156	0/0:7,0:7:18:0,18,207	0/0:2,0:2:6:0,6,64	0/0:3,0:3:9:0,9,95	0/0:3,0:3:9:0,9,96	0/0:3,0:3:9:0,9,91	0/0:5,0:5:15:0,15,156	0/0:5,0:5:15:0,15,158	0/0:3,0:3:9:0,9,95	0/0:1,0:1:3:0,3,33	0/0:2,0:2:6:0,6,61	0/0:3,0:3:9:0,9,92	0/0:5,0:5:15:0,15,164	1/1:0,2:2:3:45,3,0	0/0:5,0:5:15:0,15,158	1/1:0,3:3:9:94,9,0	0/0:7,0:7:21:0,21,228	0/0:1,0:1:3:0,3,32	0/0:6,0:6:18:0,18,184	0/0:7,0:7:21:0,21,224	0/0:1,0:1:3:0,3,33	0/0:9,0:9:21:0,21,250	0/0:6,0:6:18:0,18,193	0/0:2,0:2:6:0,6,65	0/0:11,0:11:33:0,33,338	0/0:5,0:5:15:0,15,156	1/1:0,3:3:9:92,9,0	0/0:4,0:4:12:0,12,122	0/0:2,0:2:6:0,6,63	0/0:4,0:4:12:0,12,124	0/0:6,0:6:18:0,18,187	0/0:10,0:10:30:0,30,307	0/0:4,0:4:9:0,9,104	0/0:4,0:4:12:0,12,127	0/0:7,0:7:21:0,21,221	0/0:4,0:4:9:0,9,104	0/0:5,0:5:15:0,15,155	0/0:3,0:3:9:0,9,96	0/0:3,0:3:6:0,6,74	0/0:2,0:2:3:0,3,45	./.:.:.:.:.	0/0:3,0:3:9:0,9,95	0/0:3,0:3:6:0,6,75	0/0:1,0:1:3:0,3,30	0/0:8,0:8:15:0,15,197	0/0:29,0:29:87:0,87,983
chr2	40939133	.	G	A	1599.88	.	AC=22;AF=0.089;AN=248;BaseQRankSum=-2.574;DP=777;Dels=0.00;FS=0.000;HaplotypeScore=0.0570;InbreedingCoeff=0.4732;MLEAC=19;MLEAF=0.077;MQ=59.89;MQ0=1;MQRankSum=1.229;QD=24.24;ReadPosRankSum=0.975	GT:AD:DP:GQ:PL	0/0:23,0:23:69:0,69,747	0/0:20,0:20:57:0,57,630	0/0:14,0:14:39:0,39,430	0/0:34,0:34:99:0,102,1074	0/0:15,0:15:42:0,42,460	0/0:8,0:8:21:0,21,240	0/0:9,0:9:27:0,27,290	0/0:2,0:2:6:0,6,65	0/0:2,0:2:6:0,6,62	0/0:15,0:15:45:0,45,476	0/0:2,0:2:6:0,6,64	0/0:18,0:18:54:0,54,561	0/0:22,0:22:66:0,66,715	0/0:1,0:1:3:0,3,34	0/0:19,0:19:54:0,54,576	0/0:12,0:12:30:0,30,339	0/0:9,0:9:27:0,27,281	./.:.:.:.:.	0/0:1,0:1:3:0,3,30	./.:.:.:.:.	0/0:3,0:3:9:0,9,97	0/0:4,0:4:12:0,12,127	0/0:7,0:7:18:0,18,207	0/0:20,0:20:51:0,51,584	./.:.:.:.:.	0/0:15,0:15:45:0,45,478	0/0:10,0:10:27:0,27,283	0/0:2,0:2:6:0,6,66	./.:.:.:.:.	0/0:6,0:6:18:0,18,189	0/0:1,0:1:3:0,3,31	0/0:5,0:5:15:0,15,157	0/0:3,0:3:9:0,9,96	0/0:1,0:1:3:0,3,33	0/0:17,0:17:51:0,51,533	0/0:1,0:1:3:0,3,32	0/0:17,0:17:45:0,45,506	0/0:5,0:5:15:0,15,157	0/0:8,0:8:24:0,24,260	0/0:1,0:1:3:0,3,32	0/0:2,0:2:6:0,6,63	0/0:6,0:6:18:0,18,195	0/0:10,0:10:30:0,30,315	0/0:11,0:11:33:0,33,341	1/1:0,18:18:54:543,54,0	0/0:8,0:8:18:0,18,219	0/0:9,0:9:27:0,27,291	0/0:2,0:2:6:0,6,67	0/0:3,0:3:9:0,9,97	0/0:7,0:7:15:0,15,173	0/0:3,0:3:9:0,9,95	0/0:2,0:2:6:0,6,64	0/0:5,0:5:15:0,15,164	0/0:4,0:4:12:0,12,128	0/1:1,7:8:11:178,0,11	0/0:2,0:2:6:0,6,67	1/1:0,4:4:12:122,12,0	1/1:0,6:6:18:185,18,0	0/0:3,0:3:9:0,9,99	0/0:1,0:1:3:0,3,33	./.:.:.:.:.	0/0:2,0:2:6:0,6,63	0/0:9,0:9:27:0,27,290	0/0:11,0:11:27:0,27,315	0/0:1,0:1:3:0,3,32	0/0:2,0:2:6:0,6,63	0/0:2,0:2:6:0,6,66	0/0:4,0:4:12:0,12,127	0/0:4,0:4:12:0,12,128	0/0:1,0:1:3:0,3,32	0/0:2,0:2:6:0,6,64	0/0:6,0:6:18:0,18,189	0/0:4,0:4:12:0,12,126	0/0:1,0:1:3:0,3,33	1/1:0,6:6:18:184,18,0	0/0:2,0:2:6:0,6,65	0/0:4,0:4:9:0,9,107	1/1:0,1:1:3:32,3,0	1/1:0,3:3:9:90,9,0	0/0:6,0:6:18:0,18,183	0/0:1,0:1:3:0,3,31	0/0:1,0:1:3:0,3,32	0/0:2,0:2:6:0,6,63	0/0:7,0:7:21:0,21,226	0/0:8,0:8:24:0,24,254	0/0:2,0:2:6:0,6,67	0/0:7,0:7:15:0,15,181	0/0:1,0:1:3:0,3,33	0/0:7,0:7:21:0,21,218	./.:.:.:.:.	./.:.:.:.:.	0/0:3,0:3:9:0,9,97	0/0:4,0:4:12:0,12,126	0/0:3,0:3:9:0,9,97	0/0:2,0:2:6:0,6,65	0/0:1,0:1:3:0,3,30	./.:.:.:.:.	0/0:2,0:2:6:0,6,60	0/0:6,0:6:18:0,18,190	0/0:8,0:8:21:0,21,231	0/0:3,0:3:9:0,9,97	./.:.:.:.:.	./.:.:.:.:.	0/0:1,0:1:3:0,3,33	0/0:3,0:3:9:0,9,93	0/0:4,0:4:9:0,9,107	0/0:4,0:4:12:0,12,123	0/0:13,0:13:39:0,39,408	0/0:3,0:3:9:0,9,92	0/0:5,0:5:15:0,15,157	0/0:5,0:5:15:0,15,157	0/0:3,0:3:9:0,9,95	0/0:9,0:9:24:0,24,268	0/0:2,0:2:6:0,6,65	0/0:4,0:4:6:0,6,89	0/0:5,0:5:15:0,15,160	0/0:4,0:4:12:0,12,128	0/0:5,0:5:15:0,15,160	1/1:0,1:1:3:31,3,0	0/0:4,0:4:12:0,12,125	0/1:2,3:5:52:80,0,52	0/0:7,0:7:21:0,21,213	0/0:5,0:5:15:0,15,161	1/1:0,5:5:15:152,15,0	0/0:4,1:5:12:0,12,125	0/0:5,0:5:15:0,15,157	0/0:9,0:9:27:0,27,290	1/1:0,5:5:15:153,15,0	1/1:0,4:4:12:123,12,0	./.:.:.:.:.	./.:.:.:.:.	./.:.:.:.:.	0/0:8,0:8:12:0,12,165	0/0:2,0:2:3:0,3,45	0/0:4,0:4:6:0,6,89	0/0:2,0:2:3:0,3,45	0/0:31,0:31:93:0,93,1051
chr2	40941362	.	C	A	1087.17	.	AC=23;AF=0.092;AN=250;BaseQRankSum=-3.252;DP=943;Dels=0.00;FS=0.555;HaplotypeScore=0.0871;InbreedingCoeff=0.5471;MLEAC=18;MLEAF=0.072;MQ=59.47;MQ0=0;MQRankSum=1.078;QD=23.13;ReadPosRankSum=1.904	GT:AD:DP:GQ:PL	0/0:48,0:48:99:0,144,1565	0/0:21,0:21:60:0,60,660	0/0:16,0:16:45:0,45,493	0/0:51,0:51:99:0,150,1579	0/0:10,0:10:30:0,30,309	0/0:18,0:18:48:0,48,534	0/0:18,0:18:54:0,54,577	0/0:2,0:2:6:0,6,65	0/0:3,0:3:9:0,9,103	0/0:27,0:27:81:0,81,855	./.:.:.:.:.	0/0:14,0:15:42:0,42,453	0/0:12,0:12:36:0,36,379	./.:.:.:.:.	0/0:21,0:21:63:0,63,673	0/0:22,0:22:66:0,66,689	0/0:18,0:18:51:0,51,555	./.:.:.:.:.	0/0:7,0:7:21:0,21,215	0/0:1,0:1:3:0,3,32	./.:.:.:.:.	0/0:20,0:20:57:0,57,627	0/0:19,0:19:57:0,57,600	0/0:14,0:14:39:0,39,430	./.:.:.:.:.	0/0:21,0:21:57:0,57,636	0/0:17,0:17:51:0,51,545	0/0:3,0:3:9:0,9,100	0/0:2,0:2:6:0,6,65	0/0:17,0:17:48:0,48,541	0/0:3,0:3:9:0,9,94	0/0:3,0:3:9:0,9,103	0/0:19,0:19:48:0,48,545	0/0:2,0:2:6:0,6,67	0/0:21,0:21:60:0,60,653	0/0:4,0:4:12:0,12,126	0/0:9,0:9:27:0,27,292	0/0:10,0:10:30:0,30,317	0/0:10,0:10:30:0,30,317	0/0:3,0:3:9:0,9,99	0/0:4,0:4:12:0,12,134	0/0:13,0:13:39:0,39,423	0/0:12,0:12:36:0,36,386	0/0:16,0:16:45:0,45,489	1/1:0,8:8:24:253,24,0	0/0:29,0:29:87:0,87,908	0/0:9,0:9:27:0,27,291	./.:.:.:.:.	0/0:2,0:2:6:0,6,63	0/0:9,0:9:27:0,27,287	./.:.:.:.:.	0/0:3,0:3:9:0,9,95	0/0:11,0:11:33:0,33,352	0/0:7,0:7:21:0,21,218	0/0:3,0:3:9:0,9,97	0/0:3,0:3:9:0,9,96	1/1:0,6:6:18:174,18,0	1/1:0,3:3:9:94,9,0	0/0:3,0:3:9:0,9,96	0/0:2,0:2:3:0,3,45	0/0:2,0:2:6:0,6,66	0/0:2,0:2:6:0,6,62	0/0:10,0:10:30:0,30,322	0/0:5,0:5:15:0,15,157	0/0:2,0:2:6:0,6,61	0/0:4,0:4:12:0,12,128	0/0:3,0:3:9:0,9,96	0/0:2,0:2:6:0,6,64	0/0:2,0:2:6:0,6,63	./.:.:.:.:.	0/0:2,0:2:6:0,6,59	0/0:2,0:2:6:0,6,61	0/0:3,0:3:9:0,9,97	1/1:0,2:2:6:63,6,0	1/1:0,6:6:18:184,18,0	0/0:1,0:1:3:0,3,31	0/0:3,0:3:9:0,9,96	0/1:2,1:3:22:22,0,60	1/1:0,2:2:6:61,6,0	0/0:5,0:5:15:0,15,161	0/0:2,0:2:6:0,6,69	0/0:5,0:5:15:0,15,158	0/0:8,0:8:24:0,24,264	0/0:2,0:2:6:0,6,63	0/0:3,0:3:9:0,9,100	0/0:2,0:2:6:0,6,66	0/0:2,0:2:6:0,6,66	0/0:3,0:3:9:0,9,98	0/0:7,0:7:18:0,18,211	0/0:3,0:3:9:0,9,97	0/0:1,0:1:3:0,3,32	0/0:2,0:2:6:0,6,62	0/0:5,0:5:15:0,15,159	./.:.:.:.:.	./.:.:.:.:.	0/0:2,0:2:6:0,6,64	0/0:2,0:2:6:0,6,59	0/0:4,0:4:12:0,12,131	0/0:4,0:4:12:0,12,122	0/0:5,0:5:15:0,15,164	0/0:5,0:5:15:0,15,154	0/0:6,0:6:18:0,18,190	0/0:3,0:3:9:0,9,92	0/0:1,0:1:3:0,3,33	0/0:6,0:6:15:0,15,171	0/0:4,0:4:12:0,12,126	0/0:6,0:6:18:0,18,195	0/0:8,0:8:24:0,24,254	0/0:1,0:1:3:0,3,32	0/0:3,0:3:6:0,6,74	0/0:2,0:2:6:0,6,62	0/0:1,0:1:3:0,3,31	0/0:6,0:6:18:0,18,195	0/0:4,0:4:9:0,9,111	0/0:3,0:3:6:0,6,76	0/0:6,0:6:18:0,18,192	0/0:5,0:5:15:0,15,160	0/0:1,0:1:3:0,3,32	1/1:0,2:2:6:57,6,0	0/0:5,0:5:15:0,15,158	1/1:0,5:5:15:157,15,0	0/0:8,0:8:24:0,24,267	0/0:7,0:7:21:0,21,225	1/1:0,4:4:12:122,12,0	0/0:11,0:11:33:0,33,339	0/0:6,0:6:18:0,18,181	0/0:2,0:2:6:0,6,65	1/1:0,4:4:12:120,12,0	1/1:0,2:2:6:60,6,0	0/0:4,0:4:6:0,6,89	./.:.:.:.:.	0/0:4,0:4:9:0,9,102	0/0:2,0:2:3:0,3,45	0/0:6,0:6:15:0,15,173	0/0:4,0:4:3:0,3,45	./.:.:.:.:.	0/0:22,0:22:66:0,66,752
chr2	40943009	.	G	T	5555.39	.	AC=56;AF=0.219;AN=256;BaseQRankSum=-1.484;DP=803;Dels=0.00;FS=4.577;HaplotypeScore=0.0438;InbreedingCoeff=0.6419;MLEAC=53;MLEAF=0.207;MQ=59.78;MQ0=1;MQRankSum=2.552;QD=26.45;ReadPosRankSum=-0.590	GT:AD:DP:GQ:PL	0/0:35,0:35:99:0,105,1125	1/1:0,16:16:48:480,48,0	1/1:0,10:10:30:312,30,0	0/0:26,0:26:78:0,78,806	0/0:12,0:12:36:0,36,379	0/0:8,0:8:24:0,24,250	0/0:7,0:7:18:0,18,177	./.:.:.:.:.	./.:.:.:.:.	0/0:11,0:11:30:0,30,328	0/0:3,0:3:9:0,9,97	1/1:0,17:17:51:520,51,0	0/0:17,0:17:51:0,51,532	./.:.:.:.:.	0/0:7,0:7:21:0,21,222	0/0:16,0:16:45:0,45,477	0/0:17,0:17:42:0,42,477	0/0:2,0:2:6:0,6,63	0/0:2,0:2:6:0,6,66	0/0:4,0:4:12:0,12,126	0/0:2,0:2:6:0,6,65	1/1:0,7:7:21:207,21,0	0/0:16,0:16:45:0,45,466	1/1:0,13:13:36:393,36,0	0/0:1,0:1:3:0,3,32	0/0:9,0:9:27:0,27,283	0/0:13,0:13:39:0,39,406	0/0:1,0:1:3:0,3,33	0/0:2,0:2:6:0,6,63	0/0:21,0:21:63:0,63,658	0/0:3,0:3:6:0,6,51	0/0:2,0:2:6:0,6,65	0/0:10,0:10:30:0,30,309	0/0:1,0:1:3:0,3,34	1/1:0,16:16:48:489,48,0	0/0:3,0:3:9:0,9,97	1/1:0,21:21:63:650,63,0	0/0:5,0:5:15:0,15,159	0/0:9,0:9:27:0,27,282	0/0:6,0:6:18:0,18,191	0/0:1,0:1:3:0,3,33	0/0:18,0:18:48:0,48,524	0/0:22,0:22:66:0,66,685	1/1:0,14:14:42:436,42,0	0/0:11,0:11:33:0,33,345	1/1:0,19:19:54:578,54,0	1/1:0,6:6:18:191,18,0	0/1:2,2:4:48:48,0,53	0/0:6,0:6:18:0,18,185	0/0:1,0:1:3:0,3,31	0/0:4,0:4:12:0,12,126	0/0:3,0:3:9:0,9,84	0/0:6,0:6:18:0,18,191	0/0:3,0:3:9:0,9,95	0/1:1,3:4:20:81,0,20	0/0:3,0:3:9:0,9,97	0/0:4,0:4:12:0,12,123	0/0:4,0:4:9:0,9,106	0/0:3,0:3:9:0,9,90	1/1:0,1:1:3:31,3,0	0/0:1,0:1:3:0,3,32	0/0:6,0:6:18:0,18,189	0/0:3,0:3:9:0,9,95	0/0:7,0:7:21:0,21,215	0/0:8,0:8:24:0,24,243	0/0:4,0:4:12:0,12,126	0/0:1,0:1:3:0,3,33	0/0:6,0:6:18:0,18,181	0/0:2,0:2:6:0,6,61	1/1:0,1:1:3:32,3,0	1/1:0,3:3:9:89,9,0	0/0:4,0:4:12:0,12,117	0/0:7,0:7:21:0,21,219	0/0:6,0:6:18:0,18,183	0/0:4,0:4:12:0,12,126	1/1:0,3:3:9:95,9,0	1/1:0,2:2:6:58,6,0	0/1:3,2:5:46:46,0,82	./.:.:.:.:.	0/0:2,0:2:6:0,6,63	1/1:0,1:1:3:30,3,0	./.:.:.:.:.	1/1:0,4:4:12:126,12,0	0/0:1,0:1:3:0,3,33	0/0:3,0:3:9:0,9,93	0/0:4,0:4:12:0,12,117	0/0:6,0:6:18:0,18,186	1/1:0,2:2:6:61,6,0	0/0:2,0:2:6:0,6,60	0/0:3,0:3:9:0,9,95	0/0:3,0:3:9:0,9,89	0/0:3,0:3:9:0,9,92	0/0:2,0:2:6:0,6,62	0/0:2,0:2:6:0,6,64	0/0:2,0:2:6:0,6,61	0/0:6,0:6:18:0,18,184	0/0:4,0:4:12:0,12,128	0/0:3,0:3:9:0,9,94	0/0:3,0:3:9:0,9,94	0/0:1,0:1:3:0,3,31	0/0:7,0:7:21:0,21,233	0/0:2,0:2:6:0,6,63	0/0:3,0:3:9:0,9,94	0/1:1,2:3:24:52,0,24	0/0:1,0:1:3:0,3,32	0/0:5,0:5:15:0,15,161	0/0:2,0:2:6:0,6,65	0/0:10,0:10:30:0,30,306	./.:.:.:.:.	0/0:2,0:2:6:0,6,59	0/0:6,0:6:18:0,18,180	./.:.:.:.:.	1/1:0,8:8:24:245,24,0	0/0:5,0:5:15:0,15,154	0/0:5,0:5:12:0,12,125	0/0:1,0:1:3:0,3,32	0/0:5,0:5:15:0,15,156	0/0:2,0:2:6:0,6,61	0/0:2,0:2:6:0,6,64	1/1:0,2:2:6:63,6,0	0/0:6,0:6:15:0,15,171	1/1:0,3:3:9:93,9,0	1/1:0,5:5:15:155,15,0	./.:.:.:.:.	0/0:8,0:8:24:0,24,252	0/0:6,0:6:15:0,15,166	0/0:8,0:8:24:0,24,257	0/0:2,0:2:6:0,6,65	0/0:3,0:3:9:0,9,94	1/1:0,4:4:6:89,6,0	1/1:0,2:2:3:45,3,0	./.:.:.:.:.	1/1:0,4:4:9:95,9,0	0/0:6,0:6:9:0,9,134	0/0:2,0:2:3:0,3,45	1/1:0,10:10:21:257,21,0	0/0:25,0:25:75:0,75,846
chr2	40943184	.	T	C	19439.7	.	AC=180;AF=0.703;AN=256;BaseQRankSum=3.590;DP=994;Dels=0.00;FS=0.754;HaplotypeScore=0.1569;InbreedingCoeff=0.7017;MLEAC=179;MLEAF=0.699;MQ=59.78;MQ0=0;MQRankSum=-1.840;QD=28.97;ReadPosRankSum=-0.747	GT:AD:DP:GQ:PL	1/1:0,51:51:99:1658,153,0	1/1:0,27:27:81:853,81,0	0/0:25,0:25:75:0,75,766	1/1:0,49:49:99:1485,141,0	1/1:0,15:15:42:428,42,0	0/0:11,0:11:27:0,27,299	1/1:0,6:6:18:185,18,0	1/1:0,1:1:3:30,3,0	1/1:0,2:2:6:56,6,0	1/1:0,19:19:51:546,51,0	1/1:0,1:1:3:32,3,0	0/0:25,0:25:69:0,69,732	1/1:0,13:13:39:395,39,0	./.:.:.:.:.	1/1:0,19:19:57:599,57,0	1/1:0,8:8:24:241,24,0	1/1:0,17:17:48:511,48,0	0/1:1,4:5:17:115,0,17	1/1:0,7:7:18:193,18,0	0/0:2,0:3:6:0,6,61	1/1:0,4:4:12:130,12,0	0/0:14,0:14:42:0,42,420	0/0:22,0:22:66:0,66,664	0/0:17,0:17:45:0,45,490	1/1:0,1:1:3:34,3,0	1/1:0,21:21:63:643,63,0	1/1:0,19:19:51:556,51,0	1/1:0,2:2:6:61,6,0	1/1:0,3:3:9:97,9,0	1/1:0,23:23:63:691,63,0	1/1:0,3:3:9:97,9,0	1/1:0,2:2:6:55,6,0	1/1:0,14:14:42:433,42,0	1/1:0,2:2:6:69,6,0	0/0:15,0:15:39:0,39,427	1/1:0,6:6:18:193,18,0	0/0:11,0:11:30:0,30,327	1/1:0,11:11:33:334,33,0	1/1:0,12:12:36:368,36,0	1/1:0,6:6:18:204,18,0	1/1:0,3:3:9:99,9,0	1/1:0,12:12:36:386,36,0	1/1:0,21:21:60:643,60,0	0/0:18,0:18:51:0,51,544	1/1:0,13:13:39:403,39,0	0/0:17,0:17:45:0,45,488	0/0:11,0:11:27:0,27,306	0/1:2,1:3:25:25,0,52	1/1:0,3:3:9:94,9,0	1/1:0,10:10:21:255,21,0	1/1:0,2:2:6:53,6,0	1/1:0,2:2:6:59,6,0	1/1:0,4:4:12:128,12,0	1/1:0,6:6:15:177,15,0	0/1:1,2:3:19:50,0,19	1/1:0,5:5:15:161,15,0	1/1:0,3:3:9:89,9,0	1/1:0,11:11:33:332,33,0	1/1:0,5:5:15:156,15,0	0/0:6,0:6:18:0,18,184	1/1:0,3:3:9:89,9,0	1/1:0,8:8:24:249,24,0	1/1:0,12:12:33:355,33,0	1/1:0,8:8:24:245,24,0	1/1:0,6:6:18:186,18,0	./.:.:.:.:.	1/1:0,1:1:3:33,3,0	1/1:0,3:3:9:91,9,0	1/1:0,3:3:9:95,9,0	0/0:5,0:5:15:0,15,153	0/0:5,0:5:15:0,15,152	1/1:0,4:4:12:115,12,0	0/0:10,0:10:30:0,30,316	./.:.:.:.:.	1/1:0,5:5:15:156,15,0	0/0:3,0:3:9:0,9,96	./.:.:.:.:.	0/1:2,2:4:50:50,0,51	1/1:0,1:1:3:30,3,0	1/1:0,1:1:3:29,3,0	0/0:2,0:2:6:0,6,62	0/0:6,0:6:18:0,18,179	0/0:2,0:2:6:0,6,65	1/1:0,4:4:12:122,12,0	1/1:0,2:2:6:62,6,0	1/1:0,5:5:15:158,15,0	1/1:0,4:4:12:132,12,0	0/1:7,1:8:9:9,0,196	1/1:0,2:2:6:60,6,0	1/1:0,5:5:15:161,15,0	1/1:0,1:1:3:32,3,0	1/1:0,2:2:6:63,6,0	1/1:0,2:2:3:32,3,0	1/1:0,1:1:3:30,3,0	1/1:0,4:4:12:124,12,0	1/1:0,4:4:12:125,12,0	1/1:0,5:5:15:156,15,0	1/1:0,1:1:3:23,3,0	./.:.:.:.:.	1/1:0,5:5:15:148,15,0	1/1:0,6:6:18:194,18,0	1/1:0,2:2:6:61,6,0	1/1:0,2:2:6:65,6,0	0/0:7,0:7:18:0,18,198	1/1:0,5:5:15:154,15,0	0/0:7,0:7:18:0,18,198	0/0:6,0:6:18:0,18,186	1/1:0,6:6:18:189,18,0	1/1:0,5:5:15:162,15,0	1/1:0,2:2:6:61,6,0	1/1:0,13:13:33:364,33,0	1/1:0,5:5:15:163,15,0	0/0:8,0:8:24:0,24,247	1/1:0,6:6:18:186,18,0	1/1:0,2:2:6:67,6,0	1/1:0,1:1:3:33,3,0	1/1:0,5:5:15:152,15,0	0/1:2,2:4:47:53,0,47	1/1:0,3:3:9:93,9,0	0/0:1,0:1:3:0,3,31	./.:.:.:.:.	0/0:4,0:4:12:0,12,118	0/0:6,0:6:18:0,18,183	1/1:0,5:5:15:158,15,0	0/0:8,0:8:24:0,24,243	0/0:7,0:7:21:0,21,216	0/0:4,0:4:12:0,12,122	1/1:0,7:7:21:217,21,0	1/1:0,3:3:9:96,9,0	./.:.:.:.:.	./.:.:.:.:.	./.:.:.:.:.	0/0:3,0:3:6:0,6,74	0/0:2,0:2:3:0,3,45	0/0:2,0:2:3:0,3,44	0/0:2,0:2:6:0,6,63	0/0:28,0:28:84:0,84,924
chr2	40943200	.	C	G	505.99	.	AC=14;AF=0.054;AN=258;BaseQRankSum=0.773;DP=970;Dels=0.00;FS=6.815;HaplotypeScore=0.0952;InbreedingCoeff=0.3795;MLEAC=10;MLEAF=0.039;MQ=59.77;MQ0=0;MQRankSum=-1.180;QD=16.87;ReadPosRankSum=1.070	GT:AD:DP:GQ:PL	0/0:48,0:48:99:0,144,1489	0/0:30,0:30:90:0,90,912	0/0:24,0:24:72:0,72,719	0/0:53,0:53:99:0,150,1567	0/0:13,0:13:36:0,36,364	0/0:12,0:12:33:0,33,348	0/0:5,0:5:15:0,15,150	0/0:1,0:1:3:0,3,30	0/0:2,0:2:3:0,3,32	0/0:21,0:21:57:0,57,597	0/0:1,0:1:3:0,3,35	0/0:24,0:24:66:0,66,697	0/0:11,0:11:30:0,30,305	0/0:1,0:1:3:0,3,32	0/0:22,0:22:63:0,63,659	0/0:10,0:10:30:0,30,304	0/0:13,0:13:39:0,39,397	0/0:3,0:3:9:0,9,97	0/0:8,0:8:21:0,21,229	0/0:2,0:2:6:0,6,57	1/1:0,4:4:12:131,12,0	0/0:15,0:15:42:0,42,424	0/0:22,0:22:66:0,66,638	0/0:17,0:18:45:0,45,493	1/1:0,2:2:6:65,6,0	0/0:18,0:18:54:0,54,542	0/0:20,0:20:57:0,57,598	0/0:3,0:3:9:0,9,92	0/0:4,0:4:12:0,12,125	0/0:22,0:22:60:0,60,635	0/0:4,0:4:12:0,12,124	0/0:4,0:4:12:0,12,111	0/0:13,0:13:39:0,39,385	0/0:3,0:3:9:0,9,91	0/0:16,0:16:42:0,42,446	0/0:6,0:6:18:0,18,191	0/0:11,0:11:30:0,30,323	0/0:9,0:9:27:0,27,280	0/0:12,0:12:36:0,36,362	0/0:5,0:5:15:0,15,146	0/0:2,0:2:6:0,6,65	0/0:10,0:10:30:0,30,290	0/0:18,0:18:51:0,51,527	0/0:19,0:19:51:0,51,539	0/0:13,0:13:39:0,39,399	0/0:13,0:13:36:0,36,373	0/0:10,0:10:24:0,24,266	0/0:2,0:2:6:0,6,63	0/0:3,0:3:9:0,9,93	0/0:11,0:11:24:0,24,289	0/0:1,0:1:3:0,3,30	0/0:2,0:2:6:0,6,65	0/0:5,0:5:15:0,15,153	0/0:6,0:6:15:0,15,163	0/0:3,0:3:9:0,9,86	0/0:4,0:4:12:0,12,126	0/0:2,0:2:6:0,6,61	0/0:10,0:10:30:0,30,300	0/0:5,0:5:15:0,15,155	0/0:6,0:6:18:0,18,185	0/0:3,0:3:9:0,9,92	0/0:7,0:7:21:0,21,213	0/0:10,0:10:27:0,27,286	0/0:9,0:9:27:0,27,261	0/0:5,0:5:15:0,15,144	./.:.:.:.:.	0/0:1,0:1:3:0,3,31	0/0:4,0:4:12:0,12,126	0/0:2,0:2:6:0,6,57	0/0:3,0:3:9:0,9,95	0/0:6,0:6:18:0,18,174	0/0:3,0:3:9:0,9,93	0/0:8,0:8:24:0,24,239	./.:.:.:.:.	0/0:4,0:4:12:0,12,115	0/0:3,0:3:9:0,9,96	./.:.:.:.:.	0/0:4,0:4:12:0,12,117	0/0:1,0:1:3:0,3,32	0/0:1,0:1:3:0,3,32	0/0:2,0:2:6:0,6,63	0/0:5,0:5:15:0,15,152	0/0:3,0:3:9:0,9,97	1/1:0,5:5:15:160,15,0	1/1:0,1:1:3:29,3,0	1/1:0,4:4:12:127,12,0	0/0:5,0:5:15:0,15,154	0/0:7,0:7:18:0,18,185	0/0:2,0:2:6:0,6,62	0/1:4,1:5:17:17,0,108	0/0:1,0:1:3:0,3,30	0/0:2,0:2:6:0,6,61	0/0:2,0:2:6:0,6,59	0/0:1,0:1:3:0,3,32	0/0:3,0:3:9:0,9,90	0/0:4,0:4:9:0,9,95	0/0:5,0:5:15:0,15,153	0/0:1,0:1:3:0,3,30	./.:.:.:.:.	0/0:5,0:5:12:0,12,118	0/0:4,0:4:12:0,12,125	0/0:3,0:3:9:0,9,92	0/0:2,0:2:6:0,6,57	0/0:7,0:7:18:0,18,201	1/1:0,5:5:15:153,15,0	0/0:6,0:6:15:0,15,166	0/0:5,0:5:15:0,15,159	0/0:8,0:8:24:0,24,242	0/0:4,0:4:12:0,12,128	0/0:3,0:3:9:0,9,94	0/0:11,0:11:30:0,30,300	0/0:4,0:4:12:0,12,131	0/0:7,0:7:21:0,21,198	0/0:7,0:7:21:0,21,208	0/0:2,0:2:6:0,6,59	0/0:1,0:1:3:0,3,30	0/0:6,0:6:18:0,18,181	0/1:3,1:4:17:17,0,83	0/0:3,0:3:9:0,9,83	0/0:1,0:1:3:0,3,30	./.:.:.:.:.	0/0:4,0:4:12:0,12,118	0/0:7,0:7:21:0,21,204	0/0:7,0:7:21:0,21,223	0/0:6,0:6:18:0,18,174	0/0:7,0:7:21:0,21,210	0/0:3,0:3:9:0,9,89	0/0:6,0:6:18:0,18,179	0/0:4,0:4:12:0,12,125	./.:.:.:.:.	./.:.:.:.:.	./.:.:.:.:.	0/0:3,0:3:6:0,6,74	0/0:2,0:2:3:0,3,45	0/0:2,0:2:3:0,3,30	0/0:2,0:2:6:0,6,58	0/0:27,0:27:81:0,81,882
chr2	40944248	.	G	A	13560.7	.	AC=99;AF=0.399;AN=248;BaseQRankSum=7.179;DP=1073;Dels=0.00;FS=5.449;HaplotypeScore=0.0673;InbreedingCoeff=0.7025;MLEAC=99;MLEAF=0.399;MQ=57.97;MQ0=1;MQRankSum=1.832;QD=28.08;ReadPosRankSum=-1.231	GT:AD:DP:GQ:PL	1/1:0,78:78:99:2535,235,0	1/1:0,15:15:45:469,45,0	1/1:0,13:13:39:415,39,0	0/0:50,0:50:99:0,150,1496	1/1:0,17:18:51:539,51,0	0/0:15,0:15:45:0,45,447	0/0:20,0:20:54:0,54,575	0/1:1,4:5:15:114,0,15	0/0:2,0:2:6:0,6,61	1/1:0,20:20:60:612,60,0	1/1:0,2:2:6:62,6,0	0/0:20,0:20:54:0,54,571	1/1:0,10:10:27:297,27,0	./.:.:.:.:.	0/0:22,0:22:60:0,60,639	0/0:20,0:20:60:0,60,591	0/0:17,0:17:51:0,51,517	0/1:2,5:7:39:140,0,39	0/0:6,0:6:18:0,18,176	0/0:6,0:6:15:0,15,155	0/0:2,0:2:6:0,6,63	0/0:23,0:23:63:0,63,667	0/0:16,0:16:42:0,42,436	0/0:26,0:26:78:0,78,789	0/0:7,0:7:21:0,21,223	0/1:10,6:16:99:142,0,227	1/1:0,18:18:54:572,54,0	0/0:4,0:4:12:0,12,114	0/1:1,3:4:17:85,0,17	1/1:0,17:17:45:498,45,0	0/1:1,4:5:15:115,0,15	1/1:0,5:5:15:161,15,0	1/1:0,30:30:78:860,78,0	0/0:4,0:4:12:0,12,124	0/0:14,0:14:39:0,39,389	0/1:1,4:5:18:109,0,18	0/0:16,0:16:48:0,48,487	1/1:0,16:16:48:493,48,0	0/0:13,0:13:33:0,33,371	0/1:2,1:3:22:22,0,55	0/0:4,0:4:12:0,12,120	1/1:0,21:21:63:647,63,0	1/1:0,16:16:48:489,48,0	0/0:15,0:15:39:0,39,429	1/1:0,16:16:48:489,48,0	0/0:18,0:18:54:0,54,530	1/1:0,11:11:33:353,33,0	0/0:5,0:5:15:0,15,159	./.:.:.:.:.	1/1:0,4:4:12:126,12,0	0/0:2,0:2:3:0,3,30	0/0:2,0:2:6:0,6,64	1/1:0,8:8:24:249,24,0	0/0:5,0:5:15:0,15,156	0/0:4,0:4:12:0,12,126	0/0:2,0:2:6:0,6,60	1/1:0,4:4:12:122,12,0	1/1:0,1:1:3:32,3,0	0/0:1,0:1:3:0,3,30	0/0:8,0:8:21:0,21,222	1/1:0,3:3:9:95,9,0	1/1:0,2:2:6:61,6,0	0/0:10,0:10:27:0,27,288	1/1:0,7:7:21:224,21,0	0/0:5,0:5:15:0,15,152	0/0:5,0:5:12:0,12,124	1/1:0,3:3:9:98,9,0	1/1:0,2:2:6:62,6,0	0/0:4,0:4:12:0,12,122	0/0:3,0:3:9:0,9,91	./.:.:.:.:.	1/1:0,3:3:9:92,9,0	./.:.:.:.:.	0/0:1,0:1:3:0,3,30	1/1:0,9:9:27:280,27,0	0/0:5,0:5:15:0,15,154	0/0:9,0:9:18:0,18,229	./.:.:.:.:.	1/1:0,4:4:9:105,9,0	1/1:0,4:4:12:125,12,0	0/0:1,0:1:3:0,3,30	0/0:1,0:1:3:0,3,30	0/0:4,0:4:12:0,12,124	0/0:6,0:6:18:0,18,180	0/0:2,0:2:6:0,6,65	0/0:8,0:8:24:0,24,250	1/1:0,7:7:21:223,21,0	0/1:1,3:4:18:81,0,18	0/0:4,0:4:12:0,12,120	1/1:0,4:4:12:126,12,0	0/1:1,2:3:23:56,0,23	0/0:5,0:5:15:0,15,152	1/1:0,3:3:9:92,9,0	1/1:0,5:5:15:160,15,0	1/1:0,3:3:9:95,9,0	0/0:1,0:1:3:0,3,31	1/1:0,13:13:36:361,36,0	./.:.:.:.:.	./.:.:.:.:.	0/0:4,0:4:12:0,12,122	1/1:0,4:4:12:122,12,0	1/1:0,1:1:3:30,3,0	1/1:0,2:2:6:61,6,0	0/0:2,0:2:6:0,6,59	0/0:1,0:1:3:0,3,31	0/0:4,0:4:6:0,6,89	0/0:4,0:4:12:0,12,124	0/0:12,0:12:33:0,33,346	0/0:2,0:2:6:0,6,62	0/0:9,0:9:27:0,27,273	0/0:7,0:7:21:0,21,207	0/0:2,0:2:6:0,6,63	1/1:0,8:8:21:237,21,0	0/0:9,0:9:27:0,27,264	0/0:9,0:9:27:0,27,277	0/0:9,0:9:27:0,27,266	1/1:0,5:5:15:160,15,0	./.:.:.:.:.	1/1:0,5:5:15:156,15,0	0/0:7,0:7:18:0,18,195	1/1:0,5:5:15:155,15,0	0/0:6,0:6:18:0,18,179	0/0:6,0:6:18:0,18,182	1/1:0,4:4:12:124,12,0	0/0:6,0:6:18:0,18,178	0/0:5,0:5:15:0,15,159	./.:.:.:.:.	1/1:0,1:1:3:32,3,0	1/1:0,1:1:3:30,3,0	./.:.:.:.:.	./.:.:.:.:.	0/0:2,0:2:3:0,3,45	0/0:8,0:8:15:0,15,195	0/0:8,0:8:15:0,15,193	./.:.:.:.:.	./.:.:.:.:.	0/0:25,0:25:75:0,75,822
chr2	40945621	.	A	G	3310.2	.	AC=49;AF=0.193;AN=254;BaseQRankSum=1.037;DP=789;Dels=0.00;FS=8.528;HaplotypeScore=0.0967;InbreedingCoeff=0.6376;MLEAC=43;MLEAF=0.169;MQ=58.07;MQ0=2;MQRankSum=1.769;QD=25.86;ReadPosRankSum=0.200	GT:AD:DP:GQ:PL	0/0:41,0:41:99:0,123,1277	0/0:14,2:16:0:0,0,386	0/0:20,0:20:54:0,54,593	0/0:20,0:20:57:0,57,590	1/1:0,8:8:24:247,24,0	0/0:10,0:10:30:0,30,308	0/0:17,0:17:51:0,51,504	1/1:0,4:4:12:121,12,0	0/0:2,0:2:6:0,6,67	0/0:12,0:12:33:0,33,357	0/0:5,0:5:15:0,15,156	0/0:13,0:13:33:0,33,373	1/1:0,16:16:48:496,48,0	0/1:1,2:3:23:54,0,23	0/0:16,0:16:48:0,48,495	0/0:15,0:15:45:0,45,458	0/0:18,0:18:45:0,45,495	0/0:3,0:3:9:0,9,95	0/0:8,0:8:21:0,21,214	0/0:7,0:7:21:0,21,211	0/0:7,0:7:21:0,21,224	0/0:11,0:11:33:0,33,332	0/0:22,0:22:60:0,60,640	0/0:10,0:10:30:0,30,301	./.:.:.:.:.	1/1:0,11:11:33:341,33,0	0/0:11,0:11:33:0,33,338	0/0:4,0:4:12:0,12,126	0/0:4,0:4:12:0,12,124	1/1:0,16:16:48:487,48,0	1/1:0,8:8:24:247,24,0	1/1:0,2:2:6:64,6,0	0/0:21,0:21:51:0,51,581	0/0:3,0:3:9:0,9,97	0/0:13,0:13:39:0,39,396	0/0:9,0:9:24:0,24,253	0/0:18,0:18:48:0,48,516	0/0:15,0:15:45:0,45,459	0/0:8,0:8:24:0,24,245	0/0:2,0:2:6:0,6,63	0/0:3,0:3:9:0,9,97	1/1:0,6:6:18:188,18,0	0/0:9,0:9:27:0,27,271	0/0:10,0:10:30:0,30,312	0/0:4,0:4:12:0,12,122	0/0:6,0:6:18:0,18,184	0/0:9,0:9:27:0,27,286	0/0:3,0:3:9:0,9,96	1/1:0,3:3:6:76,6,0	0/0:8,0:8:21:0,21,230	./.:.:.:.:.	0/0:2,0:2:6:0,6,63	0/0:3,0:3:9:0,9,91	0/0:4,0:4:9:0,9,105	0/0:2,0:2:6:0,6,63	0/0:7,0:7:21:0,21,211	0/0:3,0:3:9:0,9,95	0/0:8,0:8:24:0,24,245	0/0:3,0:3:9:0,9,96	0/0:4,0:4:12:0,12,121	1/1:0,1:1:3:32,3,0	1/1:0,3:3:9:93,9,0	0/0:5,0:5:15:0,15,154	1/1:0,4:4:12:127,12,0	0/0:5,0:5:15:0,15,153	0/0:3,0:3:9:0,9,96	1/1:0,5:5:15:162,15,0	1/1:0,2:2:6:61,6,0	0/0:4,0:4:12:0,12,122	0/0:2,0:2:6:0,6,62	0/0:1,0:1:3:0,3,32	0/0:4,0:4:12:0,12,125	0/0:1,0:1:3:0,3,31	0/0:5,0:5:15:0,15,159	0/0:1,0:1:3:0,3,31	./.:.:.:.:.	0/0:2,0:2:6:0,6,61	0/0:6,0:6:15:0,15,171	./.:.:.:.:.	0/0:2,0:2:6:0,6,61	./.:.:.:.:.	0/0:1,0:1:3:0,3,30	0/0:1,0:1:3:0,3,33	0/0:2,0:2:6:0,6,60	0/0:2,0:2:6:0,6,63	0/0:6,0:6:18:0,18,184	1/1:0,3:3:9:95,9,0	0/0:4,0:4:12:0,12,122	0/0:3,0:3:9:0,9,94	1/1:0,4:4:9:94,9,0	0/0:1,0:1:3:0,3,30	0/0:3,0:3:9:0,9,92	1/1:0,2:2:6:66,6,0	1/1:0,3:3:9:95,9,0	1/1:0,1:1:3:33,3,0	0/1:1,2:3:22:53,0,22	1/1:0,4:4:12:115,12,0	0/0:2,0:2:6:0,6,62	0/1:1,1:2:25:28,0,25	./.:.:.:.:.	1/1:1,10:11:4:281,4,0	./.:.:.:.:.	1/1:0,2:2:6:66,6,0	0/0:5,0:5:12:0,12,132	0/0:3,0:3:9:0,9,96	0/0:2,0:2:6:0,6,61	0/0:3,0:3:9:0,9,87	0/0:7,0:7:21:0,21,217	0/0:3,0:3:9:0,9,92	0/0:7,0:7:21:0,21,215	0/0:10,0:10:27:0,27,296	0/0:3,0:3:9:0,9,95	0/0:10,0:10:27:0,27,290	0/0:6,0:6:18:0,18,187	0/0:2,0:2:6:0,6,63	0/0:2,0:2:6:0,6,64	1/1:0,1:1:3:31,3,0	0/0:4,0:4:12:0,12,127	0/0:3,0:3:9:0,9,94	0/0:3,0:3:9:0,9,94	0/0:5,0:5:15:0,15,156	0/0:4,0:4:9:0,9,111	0/0:3,0:3:9:0,9,91	0/0:6,0:6:15:0,15,169	0/0:1,0:1:3:0,3,31	0/0:5,0:5:15:0,15,154	0/0:7,0:7:15:0,15,185	0/0:2,0:2:6:0,6,60	0/0:1,0:1:3:0,3,31	0/0:4,0:4:12:0,12,126	./.:.:.:.:.	./.:.:.:.:.	./.:.:.:.:.	0/0:2,0:2:6:0,6,62	0/0:2,0:2:3:0,3,45	0/0:3,0:3:6:0,6,76	0/0:8,0:8:21:0,21,223
chr2	40945780	.	C	T	10151.9	.	AC=154;AF=0.621;AN=248;BaseQRankSum=-2.473;DP=547;Dels=0.00;FS=4.038;HaplotypeScore=0.1702;InbreedingCoeff=0.6603;MLEAC=160;MLEAF=0.645;MQ=50.72;MQ0=4;MQRankSum=-0.972;QD=27.59;ReadPosRankSum=-1.194	GT:AD:DP:GQ:PL	1/1:0,36:36:99:1101,108,0	1/1:0,7:7:21:199,21,0	1/1:0,11:11:33:313,33,0	1/1:1,15:16:45:436,45,0	1/1:0,8:8:21:207,21,0	1/1:0,3:3:9:92,9,0	0/0:12,0:12:33:0,33,340	1/1:0,2:2:3:30,3,0	./.:.:.:.:.	0/0:2,0:2:6:0,6,61	0/0:2,0:2:6:0,6,65	0/0:5,0:5:15:0,15,143	1/1:0,2:2:6:61,6,0	./.:.:.:.:.	1/1:0,8:8:24:251,24,0	1/1:0,13:13:39:390,39,0	1/1:0,12:12:30:328,30,0	1/1:0,2:2:6:63,6,0	1/1:0,6:6:18:178,18,0	1/1:0,7:7:18:188,18,0	./.:.:.:.:.	0/0:15,0:15:39:0,39,414	1/1:0,7:7:21:214,21,0	0/0:16,0:16:42:0,42,442	0/0:1,0:1:3:0,3,34	1/1:0,10:10:27:270,27,0	1/1:0,11:11:33:328,33,0	1/1:0,1:1:3:32,3,0	1/1:0,4:4:9:96,9,0	1/1:0,14:14:42:421,42,0	1/1:0,3:3:9:89,9,0	1/1:0,1:1:3:25,3,0	1/1:0,25:25:60:659,60,0	1/1:0,3:3:6:64,6,0	0/0:7,0:7:21:0,21,216	1/1:0,3:3:9:90,9,0	0/0:10,0:10:24:0,24,245	0/0:7,0:7:21:0,21,223	1/1:0,8:8:24:252,24,0	1/1:0,1:1:3:32,3,0	1/1:0,2:2:6:61,6,0	1/1:0,5:5:15:158,15,0	1/1:0,14:14:42:403,42,0	0/0:11,0:11:33:0,33,339	0/0:10,0:10:30:0,30,308	1/1:0,6:6:15:162,15,0	1/1:0,9:9:27:272,27,0	1/1:0,1:1:3:31,3,0	1/1:0,3:3:9:94,9,0	0/0:2,0:2:6:0,6,63	./.:.:.:.:.	0/0:2,0:2:6:0,6,63	0/0:2,0:2:6:0,6,65	0/0:1,0:1:3:0,3,32	0/0:3,0:3:9:0,9,97	1/1:0,2:2:6:57,6,0	0/0:4,0:4:12:0,12,118	0/0:1,0:1:3:0,3,33	1/1:0,1:1:3:31,3,0	0/0:2,0:2:6:0,6,61	1/1:0,3:3:9:95,9,0	1/1:0,1:1:3:32,3,0	1/1:0,5:5:12:123,12,0	1/1:0,2:2:6:61,6,0	0/0:3,0:3:9:0,9,91	1/1:0,5:5:15:148,15,0	./.:.:.:.:.	1/1:0,3:3:9:94,9,0	1/1:0,1:1:3:29,3,0	0/0:1,0:1:3:0,3,29	./.:.:.:.:.	./.:.:.:.:.	1/1:0,2:2:6:66,6,0	1/1:0,1:1:3:32,3,0	0/0:5,0:5:15:0,15,151	1/1:0,2:2:6:61,6,0	0/0:3,0:3:9:0,9,94	./.:.:.:.:.	0/0:1,0:1:3:0,3,32	1/1:0,4:4:12:115,12,0	1/1:0,4:4:12:120,12,0	0/0:1,0:1:3:0,3,32	0/0:1,0:1:3:0,3,32	1/1:0,1:1:3:32,3,0	1/1:0,4:4:12:120,12,0	0/0:1,0:1:3:0,3,31	1/1:0,1:1:3:24,3,0	1/1:0,3:3:9:92,9,0	1/1:0,4:4:12:123,12,0	1/1:0,1:1:3:32,3,0	1/1:0,2:2:6:62,6,0	0/0:1,0:1:3:0,3,32	1/1:0,2:2:6:63,6,0	1/1:0,2:2:6:59,6,0	1/1:0,1:1:3:30,3,0	1/1:0,2:2:6:61,6,0	1/1:0,1:1:3:28,3,0	0/0:2,0:2:6:0,6,59	./.:.:.:.:.	./.:.:.:.:.	1/1:0,5:5:15:158,15,0	./.:.:.:.:.	1/1:0,1:1:3:29,3,0	1/1:0,2:2:6:61,6,0	0/0:2,0:2:6:0,6,54	1/1:0,1:1:3:32,3,0	1/1:0,2:2:6:63,6,0	1/1:0,5:5:15:146,15,0	0/0:2,0:2:6:0,6,63	0/0:7,0:7:21:0,21,221	0/0:2,0:2:6:0,6,57	0/0:2,0:2:6:0,6,66	1/1:0,3:3:9:91,9,0	1/1:0,1:1:3:30,3,0	1/1:0,3:3:6:77,6,0	1/1:0,1:1:3:31,3,0	1/1:0,2:2:6:64,6,0	1/1:0,1:1:3:30,3,0	0/0:1,0:1:3:0,3,30	1/1:0,2:2:6:66,6,0	0/0:2,0:2:6:0,6,61	0/0:3,0:3:9:0,9,85	1/1:0,2:2:6:57,6,0	0/0:2,0:2:6:0,6,53	1/1:0,5:5:15:146,15,0	1/1:0,4:4:12:113,12,0	1/1:0,4:4:12:122,12,0	0/0:2,0:2:6:0,6,59	0/0:1,0:1:3:0,3,31	0/0:2,0:2:3:0,3,45	./.:.:.:.:.	./.:.:.:.:.	0/0:6,0:6:9:0,9,134	0/0:1,0:1:3:0,3,32	0/0:4,0:4:6:0,6,89	0/0:2,0:2:3:0,3,45	0/0:4,0:4:12:0,12,137
chr2	40945842	.	C	T	615.34	.	AC=14;AF=0.056;AN=248;BaseQRankSum=3.485;DP=752;Dels=0.00;FS=1.205;HaplotypeScore=0.1614;InbreedingCoeff=0.2580;MLEAC=12;MLEAF=0.048;MQ=55.24;MQ0=2;MQRankSum=2.033;QD=21.98;ReadPosRankSum=-0.940	GT:AD:DP:GQ:PL	0/0:46,0:46:99:0,135,1390	0/0:17,0:17:51:0,51,505	0/0:25,0:25:75:0,75,740	0/0:26,0:26:78:0,78,754	0/0:14,0:14:42:0,42,405	0/0:7,0:7:18:0,18,192	0/0:19,0:19:57:0,57,563	0/0:2,0:2:6:0,6,68	0/0:1,0:1:3:0,3,31	0/0:12,0:12:36:0,36,342	0/0:2,0:2:6:0,6,65	0/0:8,0:8:24:0,24,235	0/0:5,0:5:15:0,15,148	0/0:1,0:1:3:0,3,28	0/0:14,0:14:36:0,36,363	0/0:18,0:18:54:0,54,525	0/0:11,0:11:30:0,30,305	0/0:3,0:3:9:0,9,92	0/0:8,0:8:24:0,24,236	0/0:10,0:10:27:0,27,271	0/0:2,0:2:6:0,6,61	0/0:15,0:15:39:0,39,418	0/0:18,0:18:54:0,54,527	0/0:16,1:17:48:0,48,475	0/0:1,0:1:3:0,3,32	0/0:13,0:13:39:0,39,391	0/0:14,0:14:42:0,42,415	0/0:1,0:1:3:0,3,32	./.:.:.:.:.	0/0:24,0:24:72:0,72,697	0/0:1,0:1:3:0,3,33	0/0:1,0:1:3:0,3,24	0/0:28,0:28:81:0,81,806	0/0:3,0:3:6:0,6,54	0/0:9,0:9:24:0,24,231	0/0:1,0:1:3:0,3,31	0/0:19,0:19:54:0,54,543	0/0:15,0:15:45:0,45,446	0/0:9,0:9:27:0,27,249	0/0:1,0:1:3:0,3,29	0/0:1,0:1:3:0,3,28	0/0:11,0:11:33:0,33,339	0/0:15,0:15:42:0,42,433	0/0:17,0:17:51:0,51,515	0/0:9,0:9:27:0,27,272	1/1:0,9:9:27:280,27,0	0/0:18,0:18:54:0,54,539	0/1:1,1:2:25:27,0,25	0/0:3,0:3:9:0,9,92	0/0:6,0:6:18:0,18,189	./.:.:.:.:.	0/0:2,0:2:6:0,6,63	0/0:1,0:1:3:0,3,30	0/0:1,0:1:3:0,3,29	0/1:1,1:2:23:26,0,23	./.:.:.:.:.	0/0:4,0:4:12:0,12,119	./.:.:.:.:.	0/0:3,0:3:9:0,9,86	0/0:3,0:3:9:0,9,89	0/0:2,0:2:6:0,6,57	0/0:1,0:1:3:0,3,28	0/0:6,0:6:18:0,18,174	0/0:5,0:5:15:0,15,148	0/0:6,0:6:18:0,18,175	0/0:3,0:3:9:0,9,89	0/0:4,0:4:12:0,12,122	0/0:3,0:3:9:0,9,92	0/0:1,0:1:3:0,3,26	0/0:4,0:4:12:0,12,121	0/0:3,0:3:9:0,9,92	0/0:3,0:3:9:0,9,89	0/0:1,0:1:3:0,3,32	0/0:1,0:1:3:0,3,31	0/0:4,0:4:12:0,12,118	0/0:4,0:4:9:0,9,105	0/0:6,0:6:18:0,18,178	./.:.:.:.:.	./.:.:.:.:.	0/0:3,0:3:9:0,9,88	0/0:2,0:2:6:0,6,61	0/0:1,0:1:3:0,3,29	0/0:1,0:1:3:0,3,28	./.:.:.:.:.	1/1:0,5:5:15:156,15,0	0/0:2,0:2:6:0,6,64	0/0:1,0:1:3:0,3,30	0/0:4,0:4:12:0,12,113	0/0:4,0:4:12:0,12,115	0/0:3,0:3:9:0,9,94	0/0:1,0:1:3:0,3,29	0/0:1,0:1:3:0,3,30	0/0:1,0:1:3:0,3,31	0/0:4,0:4:12:0,12,122	0/0:1,0:1:3:0,3,31	0/0:1,0:1:3:0,3,30	0/0:1,0:1:3:0,3,31	0/0:4,0:4:12:0,12,115	0/0:1,0:1:3:0,3,30	./.:.:.:.:.	0/0:6,0:6:18:0,18,166	0/0:2,0:2:6:0,6,61	0/0:1,0:1:3:0,3,30	0/0:2,0:2:6:0,6,59	0/0:4,0:4:12:0,12,115	1/1:0,1:1:3:33,3,0	0/0:1,0:1:3:0,3,32	0/0:8,0:8:24:0,24,234	./.:.:.:.:.	0/0:6,0:6:18:0,18,172	0/0:4,0:4:12:0,12,118	./.:.:.:.:.	0/0:3,0:3:9:0,9,89	0/0:4,0:4:12:0,12,119	0/0:1,0:1:3:0,3,30	./.:.:.:.:.	0/0:1,0:1:3:0,3,29	0/0:3,0:3:9:0,9,83	0/0:2,0:2:6:0,6,57	1/1:0,1:1:3:30,3,0	0/0:1,0:1:3:0,3,29	0/0:4,0:4:12:0,12,122	1/1:0,3:3:9:97,9,0	0/0:2,0:2:6:0,6,59	1/1:0,5:5:15:155,15,0	0/0:6,0:6:18:0,18,181	0/0:4,0:4:12:0,12,118	0/0:3,0:3:9:0,9,93	0/0:1,0:1:3:0,3,32	0/0:2,0:2:3:0,3,45	./.:.:.:.:.	./.:.:.:.:.	0/0:11,0:11:15:0,15,223	0/0:1,0:1:3:0,3,29	0/0:2,0:2:3:0,3,29	0/0:2,0:2:3:0,3,45	0/0:9,0:9:24:0,24,264
chr2	40945903	.	T	A	86.82	.	AC=10;AF=0.052;AN=194;BaseQRankSum=0.748;DP=353;Dels=0.00;FS=0.000;HaplotypeScore=0.0332;InbreedingCoeff=0.1819;MLEAC=6;MLEAF=0.031;MQ=57.34;MQ0=5;MQRankSum=-0.505;QD=12.40;ReadPosRankSum=0.950	GT:AD:DP:GQ:PL	0/0:25,0:25:75:0,75,793	0/0:7,0:7:18:0,18,200	0/0:9,0:9:27:0,27,280	0/0:12,0:12:30:0,30,343	0/0:2,0:2:6:0,6,65	0/0:6,0:6:15:0,15,164	0/0:7,0:7:18:0,18,197	./.:.:.:.:.	0/0:2,0:2:6:0,6,63	0/0:8,0:8:21:0,21,227	0/0:3,0:3:9:0,9,95	0/0:3,0:3:9:0,9,97	0/0:3,0:3:9:0,9,92	./.:.:.:.:.	0/0:6,0:6:18:0,18,188	0/0:8,0:8:24:0,24,245	0/0:4,0:4:12:0,12,126	0/0:2,0:2:6:0,6,61	0/0:5,0:5:12:0,12,140	0/0:1,0:1:3:0,3,31	0/0:1,0:1:3:0,3,32	0/0:3,0:4:9:0,9,93	0/0:4,0:4:12:0,12,126	0/0:6,0:6:18:0,18,189	0/0:1,0:1:3:0,3,31	0/0:10,0:10:24:0,24,278	0/0:6,0:6:15:0,15,157	0/0:2,0:2:6:0,6,53	./.:.:.:.:.	0/0:11,0:11:33:0,33,337	0/0:3,0:3:9:0,9,97	./.:.:.:.:.	0/0:2,0:2:6:0,6,64	0/0:3,0:3:9:0,9,95	0/0:6,0:6:12:0,12,152	0/0:2,0:2:6:0,6,63	0/0:10,0:10:27:0,27,294	0/0:6,0:6:18:0,18,184	0/0:3,0:4:9:0,9,95	./.:.:.:.:.	./.:.:.:.:.	0/0:5,0:5:12:0,12,126	0/0:5,0:5:9:0,9,124	0/0:9,0:9:27:0,27,274	0/0:6,0:6:18:0,18,189	0/0:8,0:8:18:0,18,215	0/0:10,0:10:30:0,30,319	1/1:0,2:2:6:63,6,0	0/0:1,0:1:3:0,3,32	0/0:4,0:4:6:0,6,61	./.:.:.:.:.	0/0:1,0:1:3:0,3,32	./.:.:.:.:.	./.:.:.:.:.	1/1:0,2:2:3:45,3,0	0/0:2,0:2:6:0,6,63	0/0:1,0:1:3:0,3,32	./.:.:.:.:.	./.:.:.:.:.	0/0:1,0:1:3:0,3,32	./.:.:.:.:.	./.:.:.:.:.	0/0:2,0:2:3:0,3,45	0/0:1,0:1:3:0,3,32	0/0:2,0:2:6:0,6,63	0/0:1,0:1:3:0,3,32	0/0:4,0:4:12:0,12,122	0/0:2,0:2:6:0,6,66	./.:.:.:.:.	0/0:1,0:1:3:0,3,30	0/0:3,0:3:9:0,9,89	0/0:1,0:1:3:0,3,32	0/0:1,0:1:3:0,3,32	./.:.:.:.:.	./.:.:.:.:.	0/0:3,0:3:6:0,6,77	0/0:3,0:3:9:0,9,92	0/0:2,0:2:3:0,3,31	./.:.:.:.:.	0/0:3,0:3:6:0,6,77	0/0:1,0:1:3:0,3,32	./.:.:.:.:.	0/0:2,0:2:6:0,6,61	./.:.:.:.:.	./.:.:.:.:.	0/0:3,0:3:9:0,9,95	./.:.:.:.:.	0/0:4,0:4:12:0,12,120	0/0:1,0:1:3:0,3,32	0/0:2,0:2:6:0,6,61	0/0:2,0:2:6:0,6,63	./.:.:.:.:.	0/0:1,0:1:3:0,3,32	0/0:3,0:3:9:0,9,94	0/0:2,0:2:6:0,6,59	./.:.:.:.:.	0/0:1,0:1:3:0,3,32	0/0:2,0:2:6:0,6,63	0/0:1,0:1:3:0,3,31	0/0:1,0:1:3:0,3,31	0/0:3,0:3:9:0,9,92	0/0:2,0:2:6:0,6,64	./.:.:.:.:.	./.:.:.:.:.	./.:.:.:.:.	1/1:0,1:1:3:30,3,0	0/0:1,0:1:3:0,3,32	0/0:1,0:1:3:0,3,31	./.:.:.:.:.	./.:.:.:.:.	0/0:3,0:3:9:0,9,95	./.:.:.:.:.	0/0:2,0:2:3:0,3,28	./.:.:.:.:.	./.:.:.:.:.	0/0:1,0:1:3:0,3,32	0/0:2,0:2:6:0,6,63	0/0:2,0:2:6:0,6,63	./.:.:.:.:.	./.:.:.:.:.	./.:.:.:.:.	0/0:2,0:2:6:0,6,61	1/1:0,1:1:3:30,3,0	0/0:2,0:2:6:0,6,60	1/1:0,1:1:3:29,3,0	0/0:1,0:1:3:0,3,33	0/0:2,0:2:6:0,6,62	0/0:1,0:1:3:0,3,32	./.:.:.:.:.	./.:.:.:.:.	./.:.:.:.:.	./.:.:.:.:.	0/0:6,0:6:9:0,9,134	./.:.:.:.:.	./.:.:.:.:.	0/0:2,0:2:3:0,3,45	0/0:9,0:9:27:0,27,298
chr2	40945922	.	T	A	139.56	.	AC=10;AF=0.056;AN=178;BaseQRankSum=1.501;DP=287;Dels=0.00;FS=0.000;HaplotypeScore=0.0413;InbreedingCoeff=0.1802;MLEAC=7;MLEAF=0.039;MQ=56.85;MQ0=7;MQRankSum=1.330;QD=15.51;ReadPosRankSum=-1.089	GT:AD:DP:GQ:PL	0/0:16,0:16:48:0,48,527	0/0:9,0:9:21:0,21,256	0/0:4,0:4:12:0,12,126	0/0:11,0:11:24:0,24,296	./.:.:.:.:.	0/0:4,0:4:9:0,9,107	0/0:4,0:4:9:0,9,111	./.:.:.:.:.	0/0:1,0:1:3:0,3,32	0/0:3,0:3:6:0,6,73	0/0:1,0:1:3:0,3,32	0/0:3,0:3:9:0,9,92	0/0:2,0:2:6:0,6,65	./.:.:.:.:.	0/0:5,0:5:15:0,15,166	0/0:8,0:8:24:0,24,249	0/0:4,0:4:12:0,12,122	0/0:1,0:1:3:0,3,32	./.:.:.:.:.	./.:.:.:.:.	0/0:1,0:1:3:0,3,31	./.:.:.:.:.	0/0:2,0:2:6:0,6,63	0/0:1,0:1:3:0,3,34	./.:.:.:.:.	0/0:3,0:3:6:0,6,77	0/0:7,0:9:15:0,15,185	0/0:1,0:1:3:0,3,32	./.:.:.:.:.	0/0:7,0:7:21:0,21,214	0/0:3,0:3:9:0,9,92	./.:.:.:.:.	0/0:2,0:2:6:0,6,62	0/0:3,0:3:9:0,9,92	0/0:3,0:3:6:0,6,75	0/0:2,0:2:6:0,6,63	0/0:8,0:8:18:0,18,217	0/0:2,0:2:6:0,6,59	0/0:3,0:3:9:0,9,89	./.:.:.:.:.	./.:.:.:.:.	0/0:2,0:4:6:0,6,65	0/0:4,0:4:9:0,9,110	0/0:6,0:6:18:0,18,191	0/0:4,0:4:12:0,12,118	0/0:4,0:4:9:0,9,107	0/0:14,0:14:42:0,42,447	1/1:0,2:2:6:63,6,0	./.:.:.:.:.	0/0:3,0:5:9:0,9,96	./.:.:.:.:.	0/0:1,0:1:3:0,3,30	./.:.:.:.:.	./.:.:.:.:.	1/1:0,4:4:6:89,6,0	0/0:2,0:2:6:0,6,61	0/0:1,0:1:3:0,3,30	./.:.:.:.:.	./.:.:.:.:.	./.:.:.:.:.	./.:.:.:.:.	./.:.:.:.:.	./.:.:.:.:.	./.:.:.:.:.	0/0:1,0:1:3:0,3,32	0/0:3,0:3:9:0,9,97	0/0:1,0:1:3:0,3,31	0/0:2,0:2:6:0,6,64	./.:.:.:.:.	./.:.:.:.:.	0/0:2,0:2:6:0,6,61	./.:.:.:.:.	0/0:2,0:2:6:0,6,61	./.:.:.:.:.	0/0:1,0:2:3:0,3,31	0/0:1,0:1:3:0,3,32	0/0:2,0:2:6:0,6,64	0/0:2,0:4:6:0,6,63	./.:.:.:.:.	0/0:2,0:2:3:0,3,45	./.:.:.:.:.	./.:.:.:.:.	0/0:1,0:1:3:0,3,32	./.:.:.:.:.	1/1:0,1:1:3:33,3,0	0/0:3,0:3:9:0,9,95	0/0:1,0:1:3:0,3,33	0/0:1,0:1:3:0,3,30	0/0:1,0:1:3:0,3,30	0/0:2,0:2:6:0,6,61	0/0:5,0:5:15:0,15,160	0/0:1,0:1:3:0,3,33	0/0:3,0:3:9:0,9,99	0/0:2,0:2:6:0,6,63	0/0:2,0:2:6:0,6,63	./.:.:.:.:.	0/0:1,0:1:3:0,3,30	0/0:1,0:1:3:0,3,33	0/0:1,0:1:3:0,3,32	0/0:2,0:2:6:0,6,63	0/0:3,0:3:9:0,9,89	0/0:3,0:3:9:0,9,86	./.:.:.:.:.	./.:.:.:.:.	./.:.:.:.:.	./.:.:.:.:.	0/0:1,0:1:3:0,3,32	0/0:1,0:1:3:0,3,33	./.:.:.:.:.	./.:.:.:.:.	0/0:3,0:3:9:0,9,95	./.:.:.:.:.	0/0:4,0:5:12:0,12,129	0/0:1,0:1:3:0,3,33	./.:.:.:.:.	0/0:4,0:4:12:0,12,124	0/0:3,0:3:9:0,9,95	./.:.:.:.:.	./.:.:.:.:.	./.:.:.:.:.	./.:.:.:.:.	0/0:2,0:2:6:0,6,63	1/1:0,1:1:3:32,3,0	0/0:3,0:3:9:0,9,97	1/1:0,1:1:3:33,3,0	0/0:2,0:2:6:0,6,65	0/0:2,0:2:6:0,6,67	0/0:1,0:1:3:0,3,31	0/0:1,0:1:3:0,3,30	./.:.:.:.:.	./.:.:.:.:.	./.:.:.:.:.	0/0:4,0:4:6:0,6,89	./.:.:.:.:.	./.:.:.:.:.	0/0:2,0:2:3:0,3,45	0/0:11,0:11:33:0,33,363
chr2	40948466	.	G	A	5401.96	.	AC=63;AF=0.258;AN=244;BaseQRankSum=-0.183;DP=775;Dels=0.00;FS=9.970;HaplotypeScore=0.2396;InbreedingCoeff=0.6104;MLEAC=54;MLEAF=0.221;MQ=50.25;MQ0=8;MQRankSum=-9.090;QD=23.09;ReadPosRankSum=0.669	GT:AD:DP:GQ:PL	1/1:0,33:33:96:1002,96,0	0/0:16,0:16:45:0,45,464	0/0:12,0:12:36:0,36,359	1/1:0,29:29:84:857,84,0	0/0:12,0:12:36:0,36,365	0/0:14,0:14:33:0,33,384	0/0:18,0:18:45:0,45,493	0/0:1,0:1:3:0,3,28	0/0:1,0:1:3:0,3,28	0/0:14,0:14:36:0,36,387	./.:.:.:.:.	0/0:13,0:13:36:0,36,383	0/0:12,0:12:36:0,36,367	0/0:1,0:1:3:0,3,31	0/0:22,0:23:60:0,60,619	0/0:12,0:13:33:0,33,354	0/0:11,0:11:30:0,30,310	1/1:0,1:1:3:32,3,0	./.:.:.:.:.	1/1:0,7:9:21:211,21,0	0/0:3,0:3:9:0,9,95	0/0:12,0:12:33:0,33,341	1/1:0,18:18:42:449,42,0	0/0:20,0:20:48:0,48,551	0/0:1,0:1:3:0,3,32	0/0:10,0:10:27:0,27,283	1/1:0,8:8:21:206,21,0	0/0:3,0:3:9:0,9,93	0/0:3,0:3:9:0,9,95	0/0:17,0:17:39:0,39,447	0/0:3,0:3:9:0,9,94	0/0:3,0:3:9:0,9,97	0/0:7,0:7:21:0,21,211	0/0:4,0:4:12:0,12,134	1/1:0,12:12:30:300,30,0	0/1:1,4:5:16:72,0,16	0/0:15,0:15:42:0,42,442	0/0:6,0:6:15:0,15,150	0/0:7,0:7:18:0,18,185	0/1:1,2:3:19:40,0,19	./.:.:.:.:.	0/0:15,0:15:45:0,45,459	1/1:0,14:14:42:429,42,0	0/0:15,0:15:36:0,36,410	1/1:0,10:10:30:311,30,0	0/0:10,0:10:30:0,30,310	0/0:11,0:11:30:0,30,317	./.:.:.:.:.	0/0:1,0:1:3:0,3,31	0/0:3,0:3:9:0,9,93	0/0:2,0:2:6:0,6,60	./.:.:.:.:.	0/0:2,0:2:6:0,6,63	0/0:1,0:1:3:0,3,30	1/1:0,3:3:9:91,9,0	./.:.:.:.:.	1/1:0,3:3:6:75,6,0	1/1:0,8:9:21:230,21,0	./.:.:.:.:.	0/0:5,0:5:15:0,15,152	0/0:3,0:3:9:0,9,90	0/0:3,0:3:9:0,9,89	0/0:10,0:10:27:0,27,280	0/0:5,0:5:15:0,15,156	0/0:2,0:2:6:0,6,59	./.:.:.:.:.	./.:.:.:.:.	0/0:2,0:2:6:0,6,61	0/0:2,0:2:6:0,6,62	0/0:1,0:1:3:0,3,34	0/0:3,0:3:9:0,9,93	0/0:7,0:7:15:0,15,183	1/1:0,3:3:9:94,9,0	1/1:0,6:6:15:155,15,0	1/1:0,7:7:18:196,18,0	0/0:4,0:4:12:0,12,120	0/0:3,0:3:9:0,9,91	0/1:1,1:2:25:25,0,25	1/1:0,1:1:3:31,3,0	1/1:0,4:4:12:122,12,0	./.:.:.:.:.	0/0:2,0:2:6:0,6,61	0/0:3,0:3:9:0,9,92	0/0:4,0:4:12:0,12,122	0/0:5,0:5:9:0,9,104	0/0:4,0:4:12:0,12,122	0/0:2,0:2:6:0,6,60	0/0:3,0:3:9:0,9,96	0/0:2,0:2:6:0,6,59	0/0:10,0:10:30:0,30,306	0/0:5,0:5:15:0,15,152	0/0:2,1:3:6:0,6,59	0/0:3,0:3:9:0,9,95	0/0:4,0:4:12:0,12,123	0/0:3,0:3:9:0,9,89	0/0:2,0:2:6:0,6,60	0/0:3,0:3:9:0,9,98	0/0:2,0:2:6:0,6,61	0/0:2,0:2:6:0,6,60	0/0:1,0:1:3:0,3,32	0/0:2,0:2:6:0,6,65	./.:.:.:.:.	0/0:4,0:4:9:0,9,92	0/1:2,5:7:27:135,0,27	0/0:3,0:3:9:0,9,92	1/1:0,2:3:6:63,6,0	1/1:0,2:2:6:65,6,0	0/0:5,0:5:15:0,15,147	0/1:3,1:4:19:19,0,82	0/0:5,0:5:12:0,12,132	0/0:3,0:3:9:0,9,90	0/1:3,1:4:18:18,0,85	1/1:0,5:5:15:150,15,0	0/0:3,0:3:9:0,9,92	0/0:6,0:6:18:0,18,180	0/0:7,0:7:18:0,18,200	0/0:5,0:5:15:0,15,149	0/1:2,2:4:36:51,0,36	1/1:0,1:1:3:32,3,0	0/0:3,0:3:9:0,9,92	1/1:0,6:6:12:136,12,0	0/0:6,0:6:18:0,18,182	0/0:4,0:5:12:0,12,120	1/1:0,4:4:12:122,12,0	1/1:0,1:1:3:30,3,0	1/1:0,4:4:9:92,9,0	1/1:0,5:5:15:145,15,0	1/1:0,3:3:3:24,3,0	1/1:0,1:1:3:31,3,0	./.:.:.:.:.	./.:.:.:.:.	./.:.:.:.:.	0/0:4,0:4:6:0,6,89	0/0:2,0:2:3:0,3,45	./.:.:.:.:.	0/0:4,0:4:6:0,6,89	0/0:24,0:24:72:0,72,794
chr2	40957990	.	A	C	14455.4	.	AC=195;AF=0.819;AN=238;BaseQRankSum=4.235;DP=638;Dels=0.00;FS=0.762;HaplotypeScore=0.0611;InbreedingCoeff=0.5509;MLEAC=197;MLEAF=0.828;MQ=58.21;MQ0=0;MQRankSum=-0.481;QD=28.68;ReadPosRankSum=-1.487	GT:AD:DP:GQ:PL	0/0:29,0:29:84:0,84,879	1/1:0,29:29:84:878,84,0	1/1:0,11:11:30:329,30,0	1/1:0,21:21:60:620,60,0	1/1:0,12:12:36:359,36,0	1/1:0,14:14:36:406,36,0	1/1:0,13:13:39:394,39,0	./.:.:.:.:.	1/1:0,2:2:6:68,6,0	1/1:0,10:10:30:313,30,0	./.:.:.:.:.	1/1:0,12:12:36:373,36,0	1/1:0,6:6:18:185,18,0	1/1:0,1:1:3:33,3,0	1/1:0,9:9:24:266,24,0	1/1:0,10:10:27:300,27,0	0/0:10,0:10:27:0,27,282	0/0:1,0:1:3:0,3,32	1/1:0,4:4:9:108,9,0	1/1:0,3:3:9:94,9,0	./.:.:.:.:.	0/0:7,0:7:15:0,15,181	1/1:0,5:5:15:156,15,0	1/1:0,13:13:39:408,39,0	./.:.:.:.:.	1/1:0,24:24:72:734,72,0	0/0:10,0:10:30:0,30,299	1/1:0,2:2:6:69,6,0	1/1:0,2:2:6:59,6,0	1/1:0,13:13:30:356,30,0	1/1:0,2:2:6:65,6,0	1/1:0,1:1:3:35,3,0	1/1:0,3:3:9:96,9,0	1/1:0,1:1:3:32,3,0	1/1:0,11:11:30:316,30,0	0/0:2,0:2:6:0,6,63	1/1:0,14:14:39:430,39,0	1/1:0,7:7:18:200,18,0	1/1:0,8:8:24:245,24,0	0/0:1,0:1:3:0,3,31	1/1:0,1:1:3:35,3,0	1/1:0,11:11:27:311,27,0	1/1:0,16:16:45:483,45,0	1/1:0,14:14:39:423,39,0	0/0:10,0:10:30:0,30,296	0/0:8,0:8:21:0,21,218	1/1:0,10:10:21:260,21,0	1/1:0,2:2:6:69,6,0	1/1:0,1:1:3:32,3,0	1/1:0,1:1:3:32,3,0	./.:.:.:.:.	1/1:0,3:3:9:95,9,0	1/1:0,3:3:9:92,9,0	1/1:0,3:3:9:95,9,0	0/1:1,3:4:18:60,0,18	1/1:0,3:3:9:93,9,0	1/1:0,4:4:12:121,12,0	1/1:0,9:9:24:259,24,0	./.:.:.:.:.	1/1:0,3:3:9:95,9,0	1/1:0,1:1:3:30,3,0	1/1:0,1:1:3:30,3,0	0/0:7,0:7:21:0,21,209	1/1:0,3:3:9:92,9,0	1/1:0,2:2:6:63,6,0	1/1:0,5:5:15:152,15,0	1/1:0,2:2:6:63,6,0	1/1:0,5:5:15:156,15,0	1/1:0,4:4:12:128,12,0	1/1:0,1:1:3:31,3,0	1/1:0,1:1:3:30,3,0	1/1:0,2:2:6:59,6,0	1/1:0,3:3:9:94,9,0	./.:.:.:.:.	0/0:3,0:3:9:0,9,92	./.:.:.:.:.	0/0:3,0:3:6:0,6,75	1/1:0,5:5:15:161,15,0	1/1:0,2:2:6:61,6,0	1/1:0,2:2:6:63,6,0	./.:.:.:.:.	./.:.:.:.:.	./.:.:.:.:.	./.:.:.:.:.	1/1:0,3:3:9:93,9,0	1/1:0,1:1:3:32,3,0	1/1:0,7:7:18:201,18,0	0/1:1,1:2:24:26,0,24	1/1:0,3:3:9:93,9,0	1/1:0,3:3:9:97,9,0	./.:.:.:.:.	1/1:0,3:3:9:91,9,0	1/1:0,2:2:6:65,6,0	1/1:0,1:1:3:33,3,0	1/1:0,2:2:6:66,6,0	1/1:0,3:3:9:97,9,0	1/1:0,3:3:6:57,6,0	1/1:0,1:1:3:23,3,0	1/1:0,1:1:3:30,3,0	1/1:0,1:1:3:33,3,0	1/1:0,3:3:9:97,9,0	1/1:0,2:2:6:63,6,0	1/1:0,1:1:3:32,3,0	1/1:0,6:6:18:187,18,0	1/1:0,4:4:12:120,12,0	1/1:0,2:2:6:63,6,0	1/1:0,2:2:6:59,6,0	1/1:0,3:3:9:83,9,0	0/0:2,0:2:6:0,6,57	1/1:0,4:4:12:120,12,0	1/1:0,1:1:3:32,3,0	0/0:2,0:2:6:0,6,57	1/1:0,7:7:21:216,21,0	1/1:0,1:1:3:32,3,0	1/1:0,3:3:9:94,9,0	1/1:0,5:5:15:154,15,0	1/1:0,3:3:9:93,9,0	1/1:0,3:3:9:93,9,0	./.:.:.:.:.	1/1:0,3:3:6:76,6,0	0/0:4,0:4:12:0,12,119	0/0:1,0:1:3:0,3,30	./.:.:.:.:.	0/1:5,1:6:16:16,0,120	1/1:0,1:1:3:32,3,0	1/1:0,3:3:9:92,9,0	1/1:0,3:3:9:91,9,0	0/0:7,0:7:18:0,18,199	0/0:3,0:3:9:0,9,87	1/1:0,2:2:3:45,3,0	./.:.:.:.:.	0/0:2,0:2:3:0,3,45	1/1:0,4:4:9:107,9,0	1/1:0,5:5:9:122,9,0	./.:.:.:.:.	./.:.:.:.:.	0/0:21,0:21:63:0,63,717
chr2	40961366	.	G	A	424.2	.	AC=14;AF=0.057;AN=246;BaseQRankSum=0.887;DP=618;Dels=0.00;FS=1.982;HaplotypeScore=0.0947;InbreedingCoeff=0.2985;MLEAC=10;MLEAF=0.041;MQ=58.78;MQ0=2;MQRankSum=0.052;QD=21.21;ReadPosRankSum=0.074	GT:AD:DP:GQ:PL	0/0:44,0:44:99:0,132,1384	0/0:17,0:17:51:0,51,542	0/0:10,0:10:30:0,30,305	0/0:20,0:20:60:0,60,628	0/0:14,0:14:36:0,36,403	0/0:7,0:7:21:0,21,221	0/0:9,0:9:27:0,27,287	0/0:2,0:2:6:0,6,55	0/0:1,0:1:3:0,3,32	0/0:8,0:8:24:0,24,265	./.:.:.:.:.	0/0:13,0:13:33:0,33,380	0/0:14,0:14:42:0,42,446	0/0:2,0:2:6:0,6,57	0/0:16,0:16:48:0,48,497	0/0:12,0:12:30:0,30,340	0/0:5,0:5:12:0,12,140	0/0:1,0:1:3:0,3,34	0/0:10,0:10:30:0,30,323	./.:.:.:.:.	0/0:4,0:4:12:0,12,126	0/0:12,0:12:24:0,24,297	1/1:0,7:7:18:205,18,0	0/0:9,0:9:27:0,27,277	./.:.:.:.:.	0/0:13,0:13:33:0,33,370	0/0:14,0:14:42:0,42,444	0/0:3,0:3:9:0,9,95	0/0:1,0:1:3:0,3,32	0/0:5,1:6:15:0,15,157	0/0:1,0:1:3:0,3,35	0/0:3,0:3:9:0,9,92	0/0:7,0:7:21:0,21,224	0/0:2,0:2:6:0,6,59	0/0:4,0:4:12:0,12,119	0/0:1,0:1:3:0,3,30	0/0:7,0:7:18:0,18,202	0/0:6,0:6:18:0,18,194	0/0:5,0:5:15:0,15,154	0/0:1,0:1:3:0,3,29	./.:.:.:.:.	0/0:11,0:11:33:0,33,348	0/0:15,0:15:45:0,45,470	0/0:15,0:15:36:0,36,401	0/0:11,0:11:33:0,33,348	0/0:6,0:6:12:0,12,138	0/0:13,0:13:30:0,30,354	0/0:1,0:1:3:0,3,31	0/0:4,0:4:12:0,12,129	0/0:3,0:3:9:0,9,95	0/0:1,0:1:3:0,3,28	./.:.:.:.:.	0/0:2,0:2:6:0,6,65	0/0:1,0:1:3:0,3,33	0/0:3,0:3:9:0,9,95	0/0:2,0:2:6:0,6,59	0/0:1,0:1:3:0,3,32	0/0:1,0:1:3:0,3,33	0/0:1,0:1:3:0,3,30	0/0:6,0:6:18:0,18,184	0/0:2,0:2:6:0,6,67	0/0:4,0:4:12:0,12,127	0/0:2,0:2:6:0,6,61	0/0:4,0:4:12:0,12,126	0/0:4,0:4:9:0,9,112	0/0:3,0:3:9:0,9,86	0/0:2,0:2:6:0,6,66	0/0:3,0:3:9:0,9,95	0/0:3,0:3:9:0,9,93	0/0:1,0:1:3:0,3,30	0/0:1,0:1:3:0,3,33	0/0:2,0:2:6:0,6,61	0/0:3,0:3:9:0,9,94	0/0:1,0:1:3:0,3,33	0/0:3,0:3:6:0,6,73	./.:.:.:.:.	0/0:1,0:1:3:0,3,32	./.:.:.:.:.	0/0:1,0:1:3:0,3,32	0/0:5,0:5:15:0,15,156	0/0:1,0:1:3:0,3,33	0/0:3,0:3:9:0,9,83	0/0:4,0:4:12:0,12,123	0/0:3,0:3:9:0,9,99	1/1:0,1:1:3:32,3,0	./.:.:.:.:.	0/0:4,0:4:12:0,12,131	0/0:2,0:2:6:0,6,61	0/0:7,0:7:21:0,21,219	0/0:2,0:2:6:0,6,61	0/0:2,0:2:6:0,6,65	0/0:6,0:6:15:0,15,176	0/0:3,0:3:9:0,9,97	./.:.:.:.:.	0/0:1,0:1:3:0,3,30	0/0:1,0:1:3:0,3,32	0/0:3,0:3:9:0,9,94	0/0:2,0:2:6:0,6,63	./.:.:.:.:.	0/0:1,0:1:3:0,3,30	0/0:2,0:2:6:0,6,60	./.:.:.:.:.	0/0:3,0:3:9:0,9,96	1/1:0,4:4:9:108,9,0	0/0:2,0:2:6:0,6,66	1/1:0,2:2:6:59,6,0	0/0:3,0:3:9:0,9,95	0/0:3,0:3:9:0,9,93	0/0:2,0:2:6:0,6,61	0/0:1,0:1:3:0,3,31	0/0:4,0:4:12:0,12,127	0/0:2,0:2:6:0,6,62	0/0:7,0:7:21:0,21,217	0/0:1,0:1:3:0,3,31	0/0:6,0:6:18:0,18,187	0/0:3,0:3:9:0,9,97	0/0:3,0:3:6:0,6,77	0/0:3,0:3:9:0,9,97	0/0:2,0:2:6:0,6,62	1/1:0,1:1:3:29,3,0	0/0:3,0:3:9:0,9,97	0/0:1,0:1:3:0,3,34	1/1:0,4:4:12:130,12,0	0/0:1,0:1:3:0,3,30	0/0:1,0:1:3:0,3,31	0/0:3,0:3:9:0,9,99	1/1:0,1:1:3:32,3,0	0/0:3,0:3:9:0,9,92	0/0:3,0:3:6:0,6,75	0/0:2,0:2:3:0,3,45	0/0:4,0:4:9:0,9,106	./.:.:.:.:.	0/0:8,0:8:12:0,12,179	0/0:3,0:3:6:0,6,76	./.:.:.:.:.	./.:.:.:.:.	0/0:21,0:21:60:0,60,664
chr2	40961390	.	A	T	2562.7	.	AC=15;AF=0.059;AN=254;BaseQRankSum=1.289;DP=772;Dels=0.00;FS=0.000;HaplotypeScore=0.0736;InbreedingCoeff=0.3342;MLEAC=13;MLEAF=0.051;MQ=59.04;MQ0=1;MQRankSum=1.656;QD=27.86;ReadPosRankSum=0.075	GT:AD:DP:GQ:PL	1/1:0,55:55:99:1766,165,0	0/0:22,0:22:66:0,66,691	0/0:7,0:7:18:0,18,204	0/0:30,0:30:84:0,84,873	0/0:14,0:14:39:0,39,408	0/0:10,0:10:30:0,30,304	0/0:11,0:11:33:0,33,334	0/0:2,0:2:6:0,6,63	0/0:1,0:1:3:0,3,31	0/0:14,0:14:42:0,42,432	./.:.:.:.:.	0/0:16,0:16:36:0,36,425	0/0:18,0:18:54:0,54,550	0/1:3,1:4:18:18,0,84	0/0:24,0:24:66:0,66,702	0/0:18,0:18:45:0,45,494	1/1:0,10:10:21:260,21,0	./.:.:.:.:.	0/0:14,0:14:42:0,42,425	0/0:1,0:1:3:0,3,29	0/0:2,0:2:6:0,6,63	0/0:11,0:11:24:0,24,289	0/0:12,0:12:33:0,33,357	0/0:13,0:13:36:0,36,377	./.:.:.:.:.	0/0:11,0:11:30:0,30,324	1/1:0,14:14:42:443,42,0	0/0:4,0:4:12:0,12,128	0/0:1,0:1:3:0,3,32	0/0:8,0:8:24:0,24,247	./.:.:.:.:.	0/0:3,0:3:9:0,9,92	0/0:12,0:12:36:0,36,357	0/0:2,0:2:6:0,6,65	0/0:8,0:8:24:0,24,244	1/1:0,2:2:6:61,6,0	0/0:8,0:8:21:0,21,230	0/0:10,0:10:24:0,24,267	0/0:10,0:10:27:0,27,294	1/1:0,1:1:3:32,3,0	0/0:1,0:1:3:0,3,31	0/0:12,0:12:33:0,33,350	0/0:24,0:24:72:0,72,741	0/0:16,0:16:39:0,39,444	0/0:17,0:17:48:0,48,504	0/0:4,0:4:9:0,9,105	0/0:15,0:15:36:0,36,427	0/0:1,0:1:3:0,3,33	0/0:4,0:4:12:0,12,123	0/0:4,0:4:12:0,12,120	0/0:1,0:1:3:0,3,30	0/0:3,0:3:9:0,9,92	0/0:1,0:1:3:0,3,31	0/0:1,0:1:3:0,3,31	0/0:4,0:4:12:0,12,127	0/0:3,0:3:9:0,9,92	0/0:2,0:2:6:0,6,61	0/0:2,0:2:6:0,6,63	0/0:1,0:1:3:0,3,31	0/0:3,0:3:9:0,9,88	0/0:3,0:3:9:0,9,89	0/0:5,0:5:15:0,15,161	1/1:0,5:5:15:156,15,0	0/0:4,0:4:12:0,12,121	0/0:2,0:2:6:0,6,64	0/0:3,0:3:9:0,9,97	0/0:3,0:3:9:0,9,92	0/0:4,0:4:12:0,12,128	0/0:3,0:3:9:0,9,94	0/0:1,0:1:3:0,3,28	0/0:2,0:2:6:0,6,61	0/0:2,0:2:6:0,6,61	0/0:7,0:7:21:0,21,217	0/0:2,0:2:6:0,6,62	0/0:1,0:1:3:0,3,31	0/0:2,0:2:6:0,6,63	0/0:1,0:1:3:0,3,30	./.:.:.:.:.	0/0:1,0:1:3:0,3,32	0/0:8,0:8:18:0,18,217	0/0:2,0:2:6:0,6,61	0/0:3,0:3:9:0,9,95	0/0:4,0:4:12:0,12,129	0/0:3,0:3:9:0,9,91	0/0:1,0:1:3:0,3,31	./.:.:.:.:.	0/0:5,0:5:15:0,15,157	1/1:0,1:1:3:33,3,0	0/0:3,0:3:9:0,9,91	0/0:1,0:1:3:0,3,31	0/0:1,0:1:3:0,3,30	0/0:6,0:6:15:0,15,164	0/0:2,0:2:6:0,6,63	0/0:1,0:1:3:0,3,32	0/0:1,0:1:3:0,3,32	0/0:1,0:1:3:0,3,30	0/0:3,0:3:9:0,9,95	0/0:3,0:3:9:0,9,92	./.:.:.:.:.	0/0:1,0:1:3:0,3,29	0/0:3,0:3:9:0,9,96	./.:.:.:.:.	0/0:5,0:5:15:0,15,156	0/0:5,0:5:12:0,12,135	0/0:3,0:3:9:0,9,95	0/0:3,0:3:9:0,9,92	0/0:2,0:2:6:0,6,62	0/0:3,0:3:9:0,9,95	0/0:2,0:2:6:0,6,57	0/0:2,0:2:6:0,6,55	0/0:5,0:5:15:0,15,157	0/0:2,0:2:6:0,6,57	0/0:10,0:10:30:0,30,309	0/0:4,0:4:12:0,12,122	0/0:7,0:7:21:0,21,217	0/0:4,0:4:12:0,12,126	0/0:3,0:3:6:0,6,76	0/0:6,0:6:12:0,12,149	0/0:3,0:3:9:0,9,95	0/0:2,0:2:6:0,6,63	0/0:5,0:5:15:0,15,154	0/0:1,0:1:3:0,3,32	0/0:10,0:10:21:0,21,262	0/0:2,0:2:6:0,6,65	0/0:2,0:2:6:0,6,59	0/0:4,0:4:12:0,12,122	0/0:3,0:3:9:0,9,95	0/0:4,0:4:12:0,12,130	0/0:2,0:2:6:0,6,61	0/0:2,0:2:3:0,3,45	0/0:4,0:4:9:0,9,106	./.:.:.:.:.	0/0:8,0:8:12:0,12,179	0/0:4,0:4:6:0,6,89	0/0:2,0:2:3:0,3,45	./.:.:.:.:.	0/0:19,0:19:57:0,57,652
chr2	40961402	.	T	A	1161.51	.	AC=16;AF=0.063;AN=254;BaseQRankSum=-1.863;DP=733;Dels=0.00;FS=7.019;HaplotypeScore=0.0484;InbreedingCoeff=0.3640;MLEAC=12;MLEAF=0.047;MQ=59.10;MQ0=1;MQRankSum=-1.771;QD=24.71;ReadPosRankSum=0.630	GT:AD:DP:GQ:PL	0/0:47,0:47:99:0,141,1493	0/0:21,0:21:63:0,63,651	0/0:8,0:8:21:0,21,233	1/1:0,30:30:78:842,78,0	0/0:12,0:12:33:0,33,349	0/0:13,0:13:39:0,39,404	0/0:11,0:11:33:0,33,333	0/0:2,0:2:6:0,6,68	0/0:2,0:2:6:0,6,61	0/0:13,0:13:39:0,39,410	./.:.:.:.:.	0/0:16,0:16:42:0,42,472	0/0:14,0:14:42:0,42,430	0/0:4,0:4:12:0,12,122	0/0:20,0:20:54:0,54,583	0/0:17,0:17:42:0,42,475	0/0:10,0:10:21:0,21,260	./.:.:.:.:.	0/0:11,0:11:33:0,33,343	0/0:1,0:1:3:0,3,28	0/0:2,0:2:6:0,6,62	0/0:10,0:10:21:0,21,257	0/0:12,0:12:33:0,33,362	0/0:12,0:12:33:0,33,357	./.:.:.:.:.	0/0:11,0:11:30:0,30,324	0/0:14,0:14:42:0,42,433	0/0:5,0:5:15:0,15,159	0/0:1,0:1:3:0,3,32	0/0:8,0:8:24:0,24,253	./.:.:.:.:.	0/0:3,0:3:9:0,9,101	0/0:11,0:11:33:0,33,346	0/0:2,0:2:6:0,6,63	0/0:7,0:7:21:0,21,217	0/0:3,0:3:9:0,9,89	0/0:7,0:7:21:0,21,212	0/0:9,0:9:21:0,21,246	0/0:9,0:9:21:0,21,247	0/0:1,0:1:3:0,3,32	0/0:1,0:1:3:0,3,33	0/0:13,0:13:36:0,36,382	0/0:21,0:21:63:0,63,646	0/0:16,0:16:39:0,39,442	0/0:18,0:18:51:0,51,544	0/0:6,0:6:12:0,12,152	0/0:13,0:13:33:0,33,374	0/0:1,0:1:3:0,3,34	0/0:4,0:4:12:0,12,124	0/0:4,0:4:12:0,12,123	0/0:1,0:1:3:0,3,31	0/0:3,0:3:9:0,9,95	0/0:1,0:1:3:0,3,32	1/1:0,1:1:3:31,3,0	0/0:4,0:4:12:0,12,128	0/0:3,0:3:9:0,9,92	0/0:2,0:2:6:0,6,63	0/0:2,0:2:6:0,6,63	0/0:2,0:2:6:0,6,65	0/0:3,0:3:9:0,9,95	0/0:3,0:3:9:0,9,92	0/0:5,0:5:15:0,15,154	0/0:5,0:5:15:0,15,155	0/0:3,0:3:9:0,9,92	0/0:5,0:5:12:0,12,140	0/0:2,0:2:6:0,6,63	0/0:3,0:3:9:0,9,90	0/0:4,0:4:12:0,12,118	0/0:2,0:2:6:0,6,62	0/0:1,0:1:3:0,3,30	0/0:2,0:2:6:0,6,61	0/0:3,0:3:9:0,9,93	0/0:6,0:6:18:0,18,184	0/0:2,0:2:6:0,6,63	0/0:1,0:1:3:0,3,32	0/0:2,0:2:6:0,6,63	0/0:1,0:1:3:0,3,31	./.:.:.:.:.	0/0:1,0:1:3:0,3,30	0/0:7,0:7:15:0,15,181	0/0:2,0:2:6:0,6,61	0/0:2,0:2:6:0,6,61	0/0:4,0:4:12:0,12,128	0/0:2,0:2:6:0,6,63	0/0:1,0:1:3:0,3,32	./.:.:.:.:.	0/0:4,0:4:12:0,12,126	0/0:1,0:1:3:0,3,33	0/0:3,0:3:9:0,9,89	0/0:1,0:1:3:0,3,32	0/0:2,0:2:6:0,6,63	1/1:0,5:5:15:149,15,0	0/0:2,0:2:6:0,6,64	0/0:1,0:1:3:0,3,32	0/0:1,0:1:3:0,3,33	1/1:0,1:1:3:32,3,0	0/0:3,0:3:9:0,9,99	1/1:0,2:2:6:62,6,0	./.:.:.:.:.	1/1:0,1:1:3:30,3,0	0/0:3,0:3:9:0,9,94	./.:.:.:.:.	0/0:5,0:5:15:0,15,156	0/0:5,0:5:12:0,12,139	0/0:3,0:3:9:0,9,93	0/0:3,0:3:9:0,9,95	0/0:2,0:2:6:0,6,63	0/0:3,0:3:9:0,9,91	0/0:1,0:1:3:0,3,33	1/1:0,2:2:6:61,6,0	1/1:0,5:5:15:152,15,0	0/0:1,0:1:3:0,3,33	0/0:9,0:9:27:0,27,271	0/0:4,0:4:12:0,12,126	0/0:6,0:6:18:0,18,188	0/0:4,0:4:12:0,12,121	0/0:3,0:3:9:0,9,91	0/0:5,0:5:12:0,12,138	0/0:3,0:3:9:0,9,92	0/0:2,0:2:6:0,6,63	0/0:4,0:4:12:0,12,125	0/0:1,0:1:3:0,3,32	0/0:11,0:11:24:0,24,296	0/0:1,0:1:3:0,3,32	0/0:1,0:1:3:0,3,32	0/0:3,0:3:9:0,9,94	0/0:4,0:4:12:0,12,126	0/0:4,0:4:12:0,12,128	0/0:2,0:2:6:0,6,61	0/0:2,0:2:3:0,3,45	0/0:4,0:4:9:0,9,106	./.:.:.:.:.	0/0:8,0:8:12:0,12,179	0/0:4,0:4:6:0,6,89	0/0:2,0:2:3:0,3,45	./.:.:.:.:.	0/0:16,0:16:48:0,48,547
chr2	40964323	.	G	A	17829.6	.	AC=208;AF=0.819;AN=254;BaseQRankSum=0.436;DP=803;Dels=0.00;FS=0.290;HaplotypeScore=0.0604;InbreedingCoeff=0.5356;MLEAC=209;MLEAF=0.823;MQ=59.86;MQ0=0;MQRankSum=-1.730;QD=29.28;ReadPosRankSum=0.956	GT:AD:DP:GQ:PL	0/0:49,0:49:99:0,147,1546	1/1:0,23:23:69:728,69,0	1/1:0,19:19:54:580,54,0	1/1:0,35:35:99:1071,105,0	1/1:0,11:11:33:330,33,0	1/1:0,10:10:27:288,27,0	1/1:0,6:6:18:189,18,0	1/1:0,1:1:3:33,3,0	1/1:0,2:2:6:65,6,0	1/1:0,10:10:30:315,30,0	1/1:0,2:2:6:61,6,0	1/1:0,10:10:30:314,30,0	1/1:0,11:11:33:334,33,0	1/1:0,2:2:6:61,6,0	1/1:0,15:15:45:466,45,0	1/1:0,17:17:48:513,48,0	0/0:15,0:15:39:0,39,424	0/1:3,2:5:46:46,0,70	1/1:0,8:8:24:248,24,0	1/1:0,8:8:15:194,15,0	1/1:0,1:1:3:32,3,0	0/0:13,0:13:33:0,33,366	1/1:0,17:17:51:539,51,0	1/1:0,16:16:48:509,48,0	./.:.:.:.:.	1/1:0,18:18:54:559,54,0	0/0:12,0:12:36:0,36,368	1/1:0,10:10:30:310,30,0	1/1:0,1:1:3:31,3,0	1/1:0,19:19:54:562,54,0	1/1:0,2:2:6:63,6,0	1/1:0,5:5:15:161,15,0	1/1:0,11:11:33:342,33,0	1/1:0,6:6:18:188,18,0	1/1:0,13:13:39:415,39,0	0/0:2,0:2:6:0,6,65	1/1:0,13:13:39:409,39,0	1/1:0,6:6:18:189,18,0	1/1:0,6:6:18:184,18,0	0/1:2,1:3:19:19,0,51	1/1:0,8:8:24:259,24,0	1/1:0,18:18:54:560,54,0	1/1:0,9:9:27:285,27,0	1/1:0,13:13:39:407,39,0	0/0:16,0:16:39:0,39,457	0/0:16,0:16:48:0,48,493	1/1:0,9:9:27:284,27,0	1/1:0,2:2:6:67,6,0	1/1:0,2:2:6:61,6,0	1/1:0,4:4:12:124,12,0	1/1:0,1:1:3:32,3,0	1/1:0,4:4:12:125,12,0	1/1:0,4:4:12:122,12,0	1/1:0,1:1:3:32,3,0	0/1:2,2:4:47:50,0,47	1/1:0,1:1:3:31,3,0	1/1:0,5:5:15:156,15,0	1/1:0,5:5:15:144,15,0	0/0:2,0:2:6:0,6,61	1/1:0,3:3:9:92,9,0	1/1:0,5:5:15:161,15,0	1/1:0,2:2:6:61,6,0	0/0:8,0:8:24:0,24,248	1/1:0,3:3:9:91,9,0	1/1:0,9:9:27:289,27,0	1/1:0,6:6:15:169,15,0	1/1:0,1:1:3:30,3,0	1/1:0,4:4:12:126,12,0	1/1:0,2:2:6:65,6,0	1/1:0,1:1:3:30,3,0	1/1:0,3:3:9:96,9,0	./.:.:.:.:.	1/1:0,3:3:9:96,9,0	1/1:0,4:4:12:124,12,0	0/0:4,0:4:12:0,12,122	1/1:0,1:1:3:32,3,0	0/0:1,0:1:3:0,3,32	1/1:0,2:2:6:65,6,0	./.:.:.:.:.	1/1:0,1:1:3:31,3,0	1/1:0,1:1:3:33,3,0	0/0:1,0:1:3:0,3,31	0/1:1,2:3:21:57,0,21	1/1:0,4:4:12:126,12,0	1/1:0,1:1:3:30,3,0	1/1:0,1:1:3:32,3,0	1/1:0,3:3:9:88,9,0	0/0:4,0:4:12:0,12,130	1/1:0,7:7:21:218,21,0	1/1:0,1:1:3:32,3,0	./.:.:.:.:.	1/1:0,3:3:9:97,9,0	1/1:0,2:2:6:62,6,0	1/1:0,2:2:6:66,6,0	1/1:0,2:2:6:63,6,0	1/1:0,2:2:6:63,6,0	1/1:0,4:4:12:126,12,0	1/1:0,3:3:9:91,9,0	./.:.:.:.:.	1/1:0,5:5:15:153,15,0	1/1:0,4:4:12:124,12,0	1/1:0,2:2:6:61,6,0	1/1:0,4:4:12:127,12,0	1/1:0,3:3:9:95,9,0	./.:.:.:.:.	1/1:0,1:1:3:31,3,0	1/1:0,2:2:6:61,6,0	1/1:0,9:9:24:256,24,0	0/1:2,1:3:22:22,0,52	1/1:0,1:1:3:31,3,0	1/1:0,3:3:9:93,9,0	0/1:2,1:3:23:23,0,53	1/1:0,4:4:12:124,12,0	1/1:0,3:3:9:95,9,0	1/1:0,4:4:12:128,12,0	1/1:0,1:1:3:33,3,0	1/1:0,1:1:3:31,3,0	./.:.:.:.:.	0/0:3,0:3:9:0,9,93	1/1:0,5:5:15:156,15,0	0/0:4,0:4:12:0,12,119	0/0:4,0:4:12:0,12,125	1/1:0,5:5:15:158,15,0	0/0:3,0:3:9:0,9,94	1/1:0,2:2:6:60,6,0	1/1:0,2:2:6:55,6,0	1/1:0,3:3:6:77,6,0	./.:.:.:.:.	0/0:1,0:1:3:0,3,31	./.:.:.:.:.	1/1:0,4:4:6:89,6,0	0/0:4,0:4:6:0,6,89	1/1:0,5:5:9:121,9,0	1/1:0,6:6:15:166,15,0	./.:.:.:.:.	1/1:0,3:3:6:62,6,0	0/0:32,0:32:96:0,96,1057
chr2	40966333	.	C	T	5441.21	.	AC=49;AF=0.186;AN=264;BaseQRankSum=2.679;DP=1145;Dels=0.00;FS=0.301;HaplotypeScore=0.0932;InbreedingCoeff=0.6789;MLEAC=44;MLEAF=0.167;MQ=59.71;MQ0=1;MQRankSum=-0.475;QD=28.19;ReadPosRankSum=0.047	GT:AD:DP:GQ:PL	0/0:75,0:75:99:0,226,2390	0/0:25,0:25:75:0,75,760	0/0:27,0:27:75:0,75,815	0/0:44,0:44:99:0,132,1348	1/1:0,16:16:48:489,48,0	0/0:14,0:14:42:0,42,449	0/0:21,0:21:60:0,60,641	1/1:0,1:1:3:33,3,0	0/0:1,0:1:3:0,3,27	0/0:22,0:22:60:0,60,635	0/0:2,0:2:6:0,6,65	0/0:17,0:17:45:0,45,504	1/1:0,21:21:63:676,63,0	1/1:0,3:3:9:92,9,0	0/0:16,0:16:48:0,48,502	0/0:29,0:29:84:0,84,881	0/0:22,0:22:66:0,66,699	0/0:2,0:2:6:0,6,63	0/0:7,0:7:15:0,15,190	0/0:10,0:10:24:0,24,276	0/0:4,0:4:12:0,12,126	0/0:13,0:13:39:0,39,409	0/0:23,0:23:69:0,69,714	0/0:20,0:20:60:0,60,625	0/0:2,0:2:6:0,6,60	1/1:0,29:29:87:915,87,0	0/0:16,0:16:48:0,48,496	0/0:3,0:3:9:0,9,92	0/0:2,0:2:6:0,6,60	1/1:0,34:34:96:1053,96,0	1/1:0,4:4:12:134,12,0	1/1:0,1:1:3:35,3,0	0/0:30,0:30:90:0,90,929	0/0:2,0:2:6:0,6,61	0/0:13,0:13:39:0,39,410	0/0:4,0:4:12:0,12,121	0/0:16,0:16:45:0,45,490	0/0:17,0:17:51:0,51,525	0/0:16,0:16:45:0,45,474	0/0:2,0:2:6:0,6,63	0/0:3,0:3:9:0,9,99	1/1:0,12:12:36:375,36,0	0/0:21,0:21:60:0,60,641	0/0:24,0:24:72:0,72,735	0/0:23,0:23:66:0,66,700	0/0:17,0:17:45:0,45,484	0/0:14,0:14:39:0,39,425	0/0:4,0:4:12:0,12,123	./.:.:.:.:.	0/0:9,0:9:21:0,21,250	0/0:4,0:4:12:0,12,127	0/0:3,0:3:9:0,9,97	0/0:5,0:5:15:0,15,161	0/0:2,0:2:6:0,6,61	0/0:3,0:3:9:0,9,94	0/0:1,0:1:3:0,3,31	0/0:1,0:1:3:0,3,33	0/0:5,0:5:15:0,15,156	0/0:2,0:2:6:0,6,64	0/0:8,0:8:21:0,21,237	1/1:0,3:3:9:97,9,0	1/1:0,2:2:6:67,6,0	0/0:6,0:6:18:0,18,188	1/1:0,10:10:30:312,30,0	0/0:8,0:8:24:0,24,250	0/0:7,0:7:21:0,21,221	1/1:0,9:9:21:248,21,0	1/1:0,3:3:9:94,9,0	0/0:4,0:4:12:0,12,126	0/0:3,0:3:9:0,9,89	0/0:1,0:1:3:0,3,30	0/0:5,0:5:15:0,15,154	0/0:7,0:7:21:0,21,215	0/0:10,0:10:30:0,30,294	0/0:5,0:5:15:0,15,153	0/0:3,0:3:9:0,9,93	0/0:3,0:3:9:0,9,95	0/0:4,0:4:12:0,12,130	0/0:1,0:1:3:0,3,32	0/0:1,0:1:3:0,3,31	0/0:2,0:2:6:0,6,61	./.:.:.:.:.	0/0:3,0:3:9:0,9,93	0/0:5,0:5:15:0,15,161	0/0:4,0:4:12:0,12,131	0/0:2,0:2:6:0,6,67	1/1:0,3:3:9:95,9,0	0/0:6,0:6:18:0,18,186	0/0:5,0:5:12:0,12,139	1/1:0,6:6:18:189,18,0	0/1:2,2:4:49:53,0,49	0/0:5,0:5:15:0,15,155	1/1:0,8:8:24:267,24,0	1/1:0,1:1:3:32,3,0	1/1:0,1:1:3:32,3,0	0/0:2,0:2:6:0,6,63	0/1:1,3:4:20:82,0,20	0/0:3,0:3:9:0,9,95	0/1:1,1:2:24:26,0,24	0/0:3,0:3:9:0,9,89	1/1:0,6:6:18:195,18,0	1/1:0,3:3:9:95,9,0	1/1:0,6:6:18:191,18,0	0/0:2,0:2:6:0,6,62	0/0:2,0:2:6:0,6,63	0/0:10,0:10:30:0,30,310	0/0:8,0:8:24:0,24,246	0/0:9,0:9:27:0,27,276	0/0:2,0:2:6:0,6,55	0/0:4,0:4:12:0,12,125	0/0:8,0:8:24:0,24,249	0/0:2,0:2:6:0,6,55	0/0:11,0:11:24:0,24,292	0/0:7,0:7:21:0,21,217	0/0:1,0:1:3:0,3,31	0/0:9,0:9:27:0,27,278	1/1:0,1:1:3:32,3,0	0/0:4,0:4:9:0,9,111	0/0:4,0:4:12:0,12,130	0/0:4,0:4:12:0,12,126	0/0:7,0:7:21:0,21,215	0/0:6,0:6:18:0,18,184	0/0:4,0:4:12:0,12,128	0/0:3,0:3:9:0,9,95	0/0:5,0:5:15:0,15,158	0/0:7,0:7:21:0,21,217	0/0:12,0:12:36:0,36,365	0/0:5,0:5:15:0,15,149	0/0:2,0:2:6:0,6,67	0/0:6,0:6:18:0,18,184	./.:.:.:.:.	0/0:2,2:4:3:0,3,45	0/0:10,0:10:18:0,18,232	0/0:5,0:5:12:0,12,132	./.:.:.:.:.	./.:.:.:.:.	0/0:15,0:15:45:0,45,476
chr2	40968245	.	T	G	9477.31	.	AC=121;AF=0.469;AN=258;BaseQRankSum=-2.985;DP=1008;Dels=0.00;FS=4.297;HaplotypeScore=0.1054;InbreedingCoeff=0.7321;MLEAC=115;MLEAF=0.446;MQ=58.19;MQ0=4;MQRankSum=-2.676;QD=24.94;ReadPosRankSum=3.738	GT:AD:DP:GQ:PL	0/0:73,0:73:99:0,220,2351	0/0:27,0:27:75:0,75,800	0/0:24,0:24:72:0,72,752	0/0:34,0:34:99:0,102,1029	1/1:0,11:11:33:342,33,0	1/1:0,10:10:27:286,27,0	0/0:20,0:20:60:0,60,612	1/1:0,2:2:6:65,6,0	./.:.:.:.:.	0/0:19,0:19:54:0,54,563	0/0:2,0:2:6:0,6,62	1/1:0,15:15:42:449,42,0	1/1:0,11:11:33:336,33,0	1/1:0,1:1:3:29,3,0	0/0:21,0:21:63:0,63,651	0/0:25,0:25:75:0,75,757	0/0:22,0:22:66:0,66,687	0/1:3,2:5:47:47,0,82	0/0:11,0:11:33:0,33,347	0/0:10,0:10:24:0,24,252	0/0:8,0:8:24:0,24,251	1/1:0,13:13:39:399,39,0	1/1:0,20:20:54:580,54,0	1/1:0,14:14:36:394,36,0	1/1:0,3:3:9:97,9,0	1/1:0,15:15:45:452,45,0	0/0:17,0:17:51:0,51,535	0/0:3,0:3:9:0,9,95	0/1:4,1:5:7:7,0,113	1/1:1,19:20:54:541,54,0	1/1:0,7:7:21:223,21,0	1/1:0,4:4:12:123,12,0	0/0:21,0:21:63:0,63,648	0/0:5,0:5:15:0,15,158	1/1:0,13:13:39:396,39,0	0/0:4,0:4:12:0,12,122	0/0:19,0:19:51:0,51,516	0/0:10,0:10:27:0,27,294	0/0:18,0:18:51:0,51,534	0/0:3,0:3:9:0,9,93	0/0:5,0:5:15:0,15,160	1/1:0,4:4:12:125,12,0	1/1:0,18:18:51:540,51,0	1/1:0,15:15:36:394,36,0	1/1:4,9:13:27:279,27,0	1/1:0,11:11:27:301,27,0	0/0:14,0:14:39:0,39,417	0/0:4,0:4:12:0,12,128	1/1:0,5:5:12:135,12,0	0/0:2,0:2:6:0,6,63	0/0:2,0:2:6:0,6,61	0/0:2,0:2:6:0,6,61	0/0:1,0:1:3:0,3,32	1/1:0,2:2:6:62,6,0	0/1:5,2:7:40:40,0,133	0/0:11,0:11:33:0,33,342	0/0:7,0:7:15:0,15,183	0/0:7,0:7:21:0,21,212	0/0:5,0:5:12:0,12,141	1/1:0,3:3:9:93,9,0	1/1:0,2:2:6:63,6,0	1/1:0,5:5:12:139,12,0	0/0:11,0:11:33:0,33,345	1/1:0,2:2:6:58,6,0	0/0:4,0:4:12:0,12,122	0/0:6,0:6:18:0,18,196	1/1:0,4:4:12:125,12,0	1/1:0,1:1:3:32,3,0	0/0:8,0:8:24:0,24,241	0/0:4,0:4:12:0,12,126	0/0:1,0:1:3:0,3,32	1/1:0,6:6:12:149,12,0	0/0:3,0:3:9:0,9,95	0/1:7,3:10:66:66,0,178	1/1:0,2:2:6:59,6,0	1/1:0,2:2:6:60,6,0	1/1:0,2:2:6:61,6,0	1/1:0,2:2:6:55,6,0	1/1:0,1:1:3:31,3,0	0/0:5,0:5:15:0,15,162	./.:.:.:.:.	./.:.:.:.:.	1/1:0,2:2:6:64,6,0	0/0:5,0:5:9:0,9,97	1/1:0,2:2:6:64,6,0	1/1:0,6:6:18:191,18,0	1/1:0,3:3:9:93,9,0	0/0:9,0:9:27:0,27,269	0/0:4,0:4:12:0,12,127	1/1:0,7:7:21:201,21,0	0/0:1,0:1:3:0,3,32	0/0:4,0:4:12:0,12,123	1/1:0,1:1:3:32,3,0	./.:.:.:.:.	1/1:0,2:2:6:59,6,0	0/1:5,1:6:14:14,0,139	0/1:2,2:4:45:45,0,55	0/0:3,0:3:9:0,9,95	0/1:1,1:2:23:23,0,26	0/0:2,0:2:6:0,6,65	1/1:0,5:5:15:152,15,0	1/1:0,2:2:6:62,6,0	1/1:0,1:1:3:32,3,0	./.:.:.:.:.	0/0:2,0:2:6:0,6,62	1/1:0,4:4:12:127,12,0	0/0:4,0:4:12:0,12,126	0/0:4,0:4:12:0,12,122	0/0:7,0:7:21:0,21,221	0/0:8,0:8:21:0,21,228	0/0:6,0:6:18:0,18,184	0/0:7,0:7:21:0,21,223	0/0:7,0:7:21:0,21,217	0/0:2,0:2:6:0,6,63	0/0:5,0:5:15:0,15,158	0/0:4,0:4:12:0,12,126	1/1:0,4:4:12:125,12,0	0/0:4,0:4:12:0,12,124	1/1:0,4:4:12:122,12,0	1/1:0,3:3:9:93,9,0	1/1:0,3:3:6:75,6,0	1/1:0,3:3:9:92,9,0	1/1:0,4:4:12:123,12,0	1/1:0,6:6:18:184,18,0	0/0:3,0:3:9:0,9,95	0/0:5,0:5:15:0,15,158	1/1:2,2:4:6:62,6,0	1/1:0,5:5:15:158,15,0	1/1:0,2:2:6:60,6,0	./.:.:.:.:.	./.:.:.:.:.	0/0:3,0:3:6:0,6,69	1/1:0,3:3:6:75,6,0	0/0:9,0:9:18:0,18,229	./.:.:.:.:.	1/1:0,6:6:18:183,18,0	0/0:22,0:22:66:0,66,739
chr2	40968254	.	T	A	339.74	.	AC=10;AF=0.067;AN=150;BaseQRankSum=-1.473;DP=612;Dels=0.00;FS=11.315;HaplotypeScore=0.0879;InbreedingCoeff=0.5150;MLEAC=7;MLEAF=0.047;MQ=58.96;MQ0=4;MQRankSum=0.053;QD=21.23;ReadPosRankSum=-1.656	GT:AD:DP:GQ:PL	0/0:67,0:67:99:0,202,2140	0/0:23,0:23:66:0,66,721	0/0:18,0:18:54:0,54,576	0/0:31,0:31:93:0,93,978	./.:.:.:.:.	./.:.:.:.:.	0/0:19,0:19:57:0,57,590	./.:.:.:.:.	./.:.:.:.:.	0/0:17,0:17:51:0,51,542	0/0:4,0:4:12:0,12,130	./.:.:.:.:.	./.:.:.:.:.	./.:.:.:.:.	0/0:21,0:21:63:0,63,660	0/0:26,0:26:78:0,78,795	0/0:16,0:16:48:0,48,494	0/0:4,0:4:12:0,12,131	0/0:8,0:8:24:0,24,246	0/0:12,0:12:27:0,27,323	0/0:11,0:11:33:0,33,356	./.:.:.:.:.	./.:.:.:.:.	./.:.:.:.:.	./.:.:.:.:.	./.:.:.:.:.	0/0:15,0:15:45:0,45,478	0/0:4,0:4:9:0,9,97	0/0:2,0:2:6:0,6,66	./.:.:.:.:.	1/1:0,1:1:3:31,3,0	./.:.:.:.:.	0/0:22,0:22:63:0,63,673	0/0:4,0:4:12:0,12,126	1/1:0,8:8:24:235,24,0	0/0:4,0:4:12:0,12,127	0/0:13,2:15:39:0,39,412	0/0:7,0:7:21:0,21,221	0/0:15,0:15:45:0,45,470	0/0:2,0:2:6:0,6,68	0/0:6,0:6:18:0,18,189	./.:.:.:.:.	1/1:0,2:2:6:51,6,0	./.:.:.:.:.	./.:.:.:.:.	1/1:0,1:1:3:30,3,0	0/0:12,0:12:33:0,33,360	0/0:3,0:3:9:0,9,94	./.:.:.:.:.	0/0:2,0:2:6:0,6,63	0/0:2,0:2:6:0,6,65	0/0:2,0:2:6:0,6,61	./.:.:.:.:.	./.:.:.:.:.	0/0:5,0:5:12:0,12,141	0/0:11,0:11:33:0,33,353	0/0:8,0:8:15:0,15,199	0/0:4,0:4:12:0,12,113	0/0:4,0:4:9:0,9,105	./.:.:.:.:.	./.:.:.:.:.	./.:.:.:.:.	0/0:6,0:6:18:0,18,189	./.:.:.:.:.	0/0:4,0:4:12:0,12,122	0/0:4,0:4:12:0,12,125	./.:.:.:.:.	./.:.:.:.:.	0/0:8,0:8:24:0,24,258	0/0:4,0:4:12:0,12,120	0/0:1,0:1:3:0,3,32	./.:.:.:.:.	0/0:2,0:2:6:0,6,61	0/0:7,0:7:18:0,18,208	./.:.:.:.:.	./.:.:.:.:.	./.:.:.:.:.	./.:.:.:.:.	./.:.:.:.:.	0/0:3,0:3:9:0,9,95	./.:.:.:.:.	./.:.:.:.:.	./.:.:.:.:.	0/0:1,2:3:3:0,3,32	./.:.:.:.:.	./.:.:.:.:.	./.:.:.:.:.	0/0:8,0:8:24:0,24,249	0/0:3,0:3:9:0,9,95	./.:.:.:.:.	0/0:2,0:2:6:0,6,64	0/0:6,0:6:18:0,18,191	./.:.:.:.:.	./.:.:.:.:.	./.:.:.:.:.	0/0:7,0:7:21:0,21,221	0/0:4,0:4:12:0,12,133	0/0:2,0:2:6:0,6,65	./.:.:.:.:.	0/0:1,0:1:3:0,3,32	./.:.:.:.:.	./.:.:.:.:.	./.:.:.:.:.	./.:.:.:.:.	0/0:2,0:2:6:0,6,66	./.:.:.:.:.	0/0:7,0:7:21:0,21,214	0/0:4,0:4:12:0,12,126	0/0:6,0:6:18:0,18,190	0/0:5,0:5:15:0,15,153	0/0:6,0:6:18:0,18,186	0/0:6,0:6:18:0,18,191	0/0:6,0:6:18:0,18,190	0/0:3,0:3:9:0,9,100	0/0:4,0:4:12:0,12,122	0/0:4,0:4:12:0,12,130	./.:.:.:.:.	0/0:1,0:1:3:0,3,32	./.:.:.:.:.	./.:.:.:.:.	./.:.:.:.:.	./.:.:.:.:.	./.:.:.:.:.	1/1:0,4:4:12:122,12,0	0/0:2,0:2:6:0,6,63	0/0:4,0:4:12:0,12,126	./.:.:.:.:.	./.:.:.:.:.	./.:.:.:.:.	./.:.:.:.:.	./.:.:.:.:.	0/0:1,0:1:3:0,3,25	./.:.:.:.:.	0/0:9,0:9:18:0,18,215	./.:.:.:.:.	./.:.:.:.:.	0/0:19,0:19:57:0,57,647
chr2	40968255	.	C	A	341.1	.	AC=8;AF=0.054;AN=148;DP=605;Dels=0.00;FS=9.435;HaplotypeScore=0.0891;InbreedingCoeff=0.4770;MLEAC=5;MLEAF=0.034;MQ=59.00;MQ0=4;QD=22.74	GT:AD:DP:GQ:PL	0/0:65,0:65:99:0,195,2013	0/0:23,0:23:66:0,66,689	0/0:17,0:17:51:0,51,525	0/0:32,0:32:96:0,96,960	./.:.:.:.:.	./.:.:.:.:.	0/0:19,0:19:57:0,57,573	./.:.:.:.:.	./.:.:.:.:.	0/0:17,0:17:51:0,51,532	0/0:4,0:4:12:0,12,128	./.:.:.:.:.	./.:.:.:.:.	./.:.:.:.:.	0/0:21,0:21:63:0,63,635	0/0:25,0:25:75:0,75,756	0/0:16,0:16:48:0,48,484	0/0:4,0:4:12:0,12,132	0/0:8,0:8:24:0,24,242	0/0:12,0:12:27:0,27,314	0/0:11,0:11:33:0,33,345	./.:.:.:.:.	./.:.:.:.:.	./.:.:.:.:.	./.:.:.:.:.	./.:.:.:.:.	0/0:16,0:16:48:0,48,487	0/0:4,0:4:9:0,9,100	0/0:2,0:2:6:0,6,66	./.:.:.:.:.	1/1:0,1:1:3:32,3,0	./.:.:.:.:.	0/0:22,0:22:63:0,63,651	0/0:4,0:4:12:0,12,130	1/1:0,8:8:24:245,24,0	0/0:4,0:4:12:0,12,126	0/0:13,2:15:39:0,39,389	0/0:7,0:7:21:0,21,213	0/0:15,0:15:45:0,45,451	0/0:2,0:2:6:0,6,66	0/0:6,0:6:18:0,18,192	./.:.:.:.:.	1/1:0,2:2:6:55,6,0	./.:.:.:.:.	./.:.:.:.:.	./.:.:.:.:.	0/0:11,0:11:30:0,30,311	0/0:3,0:3:9:0,9,92	./.:.:.:.:.	0/0:2,0:2:6:0,6,59	0/0:2,0:2:6:0,6,61	0/0:2,0:2:6:0,6,59	./.:.:.:.:.	./.:.:.:.:.	0/0:5,0:5:12:0,12,136	0/0:11,0:11:33:0,33,348	0/0:9,0:9:18:0,18,222	0/0:5,0:5:15:0,15,141	0/0:4,0:4:9:0,9,106	./.:.:.:.:.	./.:.:.:.:.	./.:.:.:.:.	0/0:6,0:6:18:0,18,178	./.:.:.:.:.	0/0:4,0:4:12:0,12,115	0/0:3,0:3:9:0,9,92	./.:.:.:.:.	./.:.:.:.:.	0/0:8,0:8:24:0,24,248	0/0:3,0:3:9:0,9,89	0/0:1,0:1:3:0,3,30	./.:.:.:.:.	0/0:2,0:2:6:0,6,61	0/0:7,0:7:18:0,18,195	./.:.:.:.:.	./.:.:.:.:.	./.:.:.:.:.	./.:.:.:.:.	./.:.:.:.:.	0/0:3,0:3:9:0,9,86	./.:.:.:.:.	./.:.:.:.:.	./.:.:.:.:.	0/0:1,2:3:3:0,3,30	./.:.:.:.:.	./.:.:.:.:.	./.:.:.:.:.	0/0:7,0:7:21:0,21,210	0/0:3,0:3:9:0,9,93	./.:.:.:.:.	0/0:1,0:1:3:0,3,33	0/0:6,0:6:18:0,18,184	./.:.:.:.:.	./.:.:.:.:.	./.:.:.:.:.	0/0:7,0:7:21:0,21,222	0/0:4,0:4:12:0,12,126	0/0:2,0:2:6:0,6,55	./.:.:.:.:.	0/0:1,0:1:3:0,3,29	./.:.:.:.:.	./.:.:.:.:.	./.:.:.:.:.	./.:.:.:.:.	0/0:2,0:2:6:0,6,65	./.:.:.:.:.	0/0:7,0:7:21:0,21,210	0/0:4,0:4:12:0,12,126	0/0:6,0:6:18:0,18,179	0/0:5,0:5:15:0,15,147	0/0:6,0:6:18:0,18,184	0/0:6,0:6:18:0,18,181	0/0:6,0:6:18:0,18,185	0/0:3,0:3:9:0,9,95	0/0:4,0:4:12:0,12,111	0/0:4,0:4:12:0,12,118	./.:.:.:.:.	0/0:1,0:1:3:0,3,28	./.:.:.:.:.	./.:.:.:.:.	./.:.:.:.:.	./.:.:.:.:.	./.:.:.:.:.	1/1:0,4:4:12:125,12,0	0/0:2,0:2:6:0,6,61	0/0:4,0:4:12:0,12,118	./.:.:.:.:.	./.:.:.:.:.	./.:.:.:.:.	./.:.:.:.:.	./.:.:.:.:.	0/0:1,0:1:3:0,3,25	./.:.:.:.:.	0/0:9,0:9:18:0,18,214	./.:.:.:.:.	./.:.:.:.:.	0/0:19,0:19:57:0,57,605
chr2	40968256	.	G	C	331.2	.	AC=8;AF=0.054;AN=148;DP=595;Dels=0.00;FS=9.543;HaplotypeScore=0.1024;InbreedingCoeff=0.4713;MLEAC=5;MLEAF=0.034;MQ=58.99;MQ0=4;QD=22.08	GT:AD:DP:GQ:PL	0/0:63,0:63:99:0,189,1998	0/0:23,0:23:66:0,66,696	0/0:17,0:17:51:0,51,532	0/0:30,0:30:90:0,90,929	./.:.:.:.:.	./.:.:.:.:.	0/0:19,0:19:57:0,57,570	./.:.:.:.:.	./.:.:.:.:.	0/0:17,0:17:51:0,51,531	0/0:4,0:4:12:0,12,127	./.:.:.:.:.	./.:.:.:.:.	./.:.:.:.:.	0/0:21,0:21:60:0,60,621	0/0:24,0:24:72:0,72,742	0/0:15,0:15:45:0,45,454	0/0:4,0:4:12:0,12,128	0/0:8,0:8:24:0,24,244	0/0:12,0:12:27:0,27,324	0/0:11,0:11:33:0,33,353	./.:.:.:.:.	./.:.:.:.:.	./.:.:.:.:.	./.:.:.:.:.	./.:.:.:.:.	0/0:16,0:16:48:0,48,486	0/0:5,0:5:15:0,15,145	0/0:2,0:2:6:0,6,64	./.:.:.:.:.	1/1:0,1:1:3:30,3,0	./.:.:.:.:.	0/0:22,0:22:60:0,60,633	0/0:4,0:4:12:0,12,122	1/1:0,8:8:24:243,24,0	0/0:4,0:4:12:0,12,123	0/0:13,2:15:39:0,39,400	0/0:7,0:7:21:0,21,216	0/0:15,0:15:45:0,45,450	0/0:2,0:2:6:0,6,68	0/0:7,0:7:21:0,21,217	./.:.:.:.:.	1/1:0,2:2:6:57,6,0	./.:.:.:.:.	./.:.:.:.:.	./.:.:.:.:.	0/0:11,0:11:30:0,30,322	0/0:2,0:2:6:0,6,66	./.:.:.:.:.	0/0:2,0:2:6:0,6,61	0/0:2,0:2:6:0,6,65	0/0:2,0:2:6:0,6,63	./.:.:.:.:.	./.:.:.:.:.	0/0:5,0:5:12:0,12,137	0/0:11,0:11:33:0,33,341	0/0:9,0:9:18:0,18,227	0/0:4,0:4:12:0,12,118	0/0:4,0:4:9:0,9,104	./.:.:.:.:.	./.:.:.:.:.	./.:.:.:.:.	0/0:6,0:6:18:0,18,189	./.:.:.:.:.	0/0:4,0:4:12:0,12,122	0/0:3,0:3:9:0,9,95	./.:.:.:.:.	./.:.:.:.:.	0/0:8,0:8:24:0,24,256	0/0:4,0:4:12:0,12,115	0/0:1,0:1:3:0,3,32	./.:.:.:.:.	0/0:2,0:2:6:0,6,59	0/0:7,0:7:18:0,18,198	./.:.:.:.:.	./.:.:.:.:.	./.:.:.:.:.	./.:.:.:.:.	./.:.:.:.:.	0/0:3,0:3:9:0,9,95	./.:.:.:.:.	./.:.:.:.:.	./.:.:.:.:.	0/0:1,2:3:3:0,3,32	./.:.:.:.:.	./.:.:.:.:.	./.:.:.:.:.	0/0:6,0:6:18:0,18,185	0/0:3,0:3:9:0,9,94	./.:.:.:.:.	0/0:1,0:1:3:0,3,34	0/0:6,0:6:18:0,18,184	./.:.:.:.:.	./.:.:.:.:.	./.:.:.:.:.	0/0:7,0:7:21:0,21,217	0/0:4,0:4:12:0,12,126	0/0:2,0:2:6:0,6,63	./.:.:.:.:.	0/0:1,0:1:3:0,3,29	./.:.:.:.:.	./.:.:.:.:.	./.:.:.:.:.	./.:.:.:.:.	0/0:2,0:2:6:0,6,64	./.:.:.:.:.	0/0:6,0:6:18:0,18,178	0/0:4,0:4:12:0,12,126	0/0:5,0:5:15:0,15,155	0/0:5,0:5:15:0,15,152	0/0:6,0:6:18:0,18,180	0/0:5,0:5:15:0,15,158	0/0:6,0:6:18:0,18,182	0/0:3,0:3:9:0,9,97	0/0:3,0:3:9:0,9,95	0/0:4,0:4:12:0,12,126	./.:.:.:.:.	0/0:1,0:1:3:0,3,31	./.:.:.:.:.	./.:.:.:.:.	./.:.:.:.:.	./.:.:.:.:.	./.:.:.:.:.	1/1:0,4:4:12:117,12,0	0/0:2,0:2:6:0,6,63	0/0:4,0:4:12:0,12,126	./.:.:.:.:.	./.:.:.:.:.	./.:.:.:.:.	./.:.:.:.:.	./.:.:.:.:.	0/0:1,0:1:3:0,3,25	./.:.:.:.:.	0/0:9,0:9:12:0,12,151	./.:.:.:.:.	./.:.:.:.:.	0/0:19,0:19:57:0,57,614
chr2	40968257	.	A	G	264.82	.	AC=8;AF=0.054;AN=148;DP=590;Dels=0.00;FS=5.929;HaplotypeScore=0.1024;InbreedingCoeff=0.4549;MLEAC=5;MLEAF=0.034;MQ=58.99;MQ0=4;QD=20.37	GT:AD:DP:GQ:PL	0/0:62,0:62:99:0,186,1990	0/0:23,0:23:63:0,63,667	0/0:17,0:17:51:0,51,529	0/0:31,0:31:93:0,93,936	./.:.:.:.:.	./.:.:.:.:.	0/0:18,0:18:54:0,54,541	./.:.:.:.:.	./.:.:.:.:.	0/0:17,0:17:51:0,51,538	0/0:4,0:4:12:0,12,127	./.:.:.:.:.	./.:.:.:.:.	./.:.:.:.:.	0/0:20,0:20:60:0,60,613	0/0:24,0:24:72:0,72,734	0/0:15,0:15:45:0,45,459	0/0:4,0:4:12:0,12,127	0/0:7,0:7:21:0,21,213	0/0:11,0:11:27:0,27,305	0/0:11,0:11:33:0,33,354	./.:.:.:.:.	./.:.:.:.:.	./.:.:.:.:.	./.:.:.:.:.	./.:.:.:.:.	0/0:15,0:15:45:0,45,468	0/0:6,0:6:18:0,18,176	0/0:2,0:2:6:0,6,63	./.:.:.:.:.	1/1:0,1:1:3:28,3,0	./.:.:.:.:.	0/0:21,0:21:57:0,57,597	0/0:4,0:4:12:0,12,130	1/1:0,7:7:21:201,21,0	0/0:4,0:4:12:0,12,120	0/0:15,0:15:39:0,39,393	0/0:7,0:7:21:0,21,214	0/0:14,0:14:42:0,42,423	0/0:2,0:2:6:0,6,68	0/0:7,0:7:21:0,21,225	./.:.:.:.:.	1/1:0,1:1:3:31,3,0	./.:.:.:.:.	./.:.:.:.:.	./.:.:.:.:.	0/0:11,0:11:30:0,30,324	0/0:3,0:3:9:0,9,93	./.:.:.:.:.	0/0:2,0:2:6:0,6,61	0/0:2,0:2:6:0,6,61	0/0:2,0:2:6:0,6,61	./.:.:.:.:.	./.:.:.:.:.	0/0:5,0:5:12:0,12,139	0/0:11,0:11:33:0,33,342	0/0:9,0:9:18:0,18,223	0/0:5,0:5:15:0,15,145	0/0:3,0:3:6:0,6,74	./.:.:.:.:.	./.:.:.:.:.	./.:.:.:.:.	0/0:6,0:6:18:0,18,184	./.:.:.:.:.	0/0:4,0:4:12:0,12,118	0/0:3,0:3:9:0,9,93	./.:.:.:.:.	./.:.:.:.:.	0/0:8,0:8:24:0,24,253	0/0:4,0:4:6:0,6,61	0/0:1,0:1:3:0,3,31	./.:.:.:.:.	0/0:2,0:2:6:0,6,59	0/0:7,0:7:18:0,18,194	./.:.:.:.:.	./.:.:.:.:.	./.:.:.:.:.	./.:.:.:.:.	./.:.:.:.:.	0/0:3,0:3:9:0,9,92	./.:.:.:.:.	./.:.:.:.:.	./.:.:.:.:.	0/0:3,0:3:3:0,3,32	./.:.:.:.:.	./.:.:.:.:.	./.:.:.:.:.	0/0:7,0:7:21:0,21,210	0/0:3,0:3:9:0,9,95	./.:.:.:.:.	0/0:1,0:1:3:0,3,33	0/0:6,0:6:18:0,18,186	./.:.:.:.:.	./.:.:.:.:.	./.:.:.:.:.	0/0:7,0:7:21:0,21,220	0/0:4,0:4:12:0,12,129	0/0:2,0:2:6:0,6,63	./.:.:.:.:.	0/0:1,0:1:3:0,3,29	./.:.:.:.:.	./.:.:.:.:.	./.:.:.:.:.	./.:.:.:.:.	0/0:2,0:2:6:0,6,66	./.:.:.:.:.	0/0:6,0:6:18:0,18,181	0/0:4,0:4:12:0,12,126	0/0:5,0:5:15:0,15,154	0/0:5,0:5:15:0,15,150	0/0:6,0:6:18:0,18,183	0/0:5,0:5:15:0,15,157	0/0:6,0:6:18:0,18,186	0/0:3,0:3:9:0,9,97	0/0:4,0:4:12:0,12,118	0/0:4,0:4:12:0,12,126	./.:.:.:.:.	0/0:1,0:1:3:0,3,28	./.:.:.:.:.	./.:.:.:.:.	./.:.:.:.:.	./.:.:.:.:.	./.:.:.:.:.	1/1:0,4:4:12:117,12,0	0/0:2,0:2:6:0,6,65	0/0:4,0:4:12:0,12,122	./.:.:.:.:.	./.:.:.:.:.	./.:.:.:.:.	./.:.:.:.:.	./.:.:.:.:.	0/0:1,0:1:3:0,3,25	./.:.:.:.:.	0/0:9,0:9:18:0,18,225	./.:.:.:.:.	./.:.:.:.:.	0/0:19,0:19:57:0,57,628
chr2	40968355	.	C	T	7928.5	.	AC=119;AF=0.469;AN=254;BaseQRankSum=2.351;DP=841;Dels=0.00;FS=68.929;HaplotypeScore=0.0797;InbreedingCoeff=0.6846;MLEAC=113;MLEAF=0.445;MQ=58.20;MQ0=0;MQRankSum=-3.336;QD=26.00;ReadPosRankSum=-13.972	GT:AD:DP:GQ:PL	0/0:61,0:61:99:0,183,1950	0/0:17,0:17:48:0,48,497	0/0:17,0:17:42:0,42,467	0/0:33,0:33:99:0,99,1006	1/1:0,8:8:24:240,24,0	1/1:0,10:10:27:293,27,0	0/0:20,0:20:60:0,60,600	1/1:0,1:1:3:32,3,0	0/0:1,0:1:3:0,3,32	0/0:17,0:17:51:0,51,521	0/0:2,0:2:6:0,6,61	1/1:0,12:12:36:375,36,0	1/1:0,11:11:33:348,33,0	./.:.:.:.:.	0/0:15,0:15:45:0,45,453	0/0:23,0:23:57:0,57,623	0/0:18,0:18:51:0,51,537	0/0:5,1:6:15:0,15,144	0/0:7,0:7:21:0,21,214	0/0:9,0:9:27:0,27,273	0/0:5,0:5:15:0,15,161	1/1:0,9:9:27:272,27,0	1/1:0,15:15:45:466,45,0	1/1:0,14:14:42:429,42,0	1/1:0,3:3:9:99,9,0	1/1:0,9:9:27:278,27,0	0/0:12,0:12:36:0,36,368	0/0:8,0:8:24:0,24,242	0/0:3,0:3:9:0,9,97	1/1:0,11:11:33:334,33,0	1/1:0,5:5:15:160,15,0	1/1:0,4:4:12:135,12,0	0/0:29,0:29:78:0,78,852	0/0:2,0:2:6:0,6,63	1/1:0,13:13:33:366,33,0	0/0:4,0:4:12:0,12,121	0/0:15,0:15:45:0,45,462	0/0:6,0:6:18:0,18,183	0/0:20,0:20:51:0,51,554	0/0:2,0:2:6:0,6,61	0/0:6,0:6:18:0,18,186	1/1:0,3:3:9:94,9,0	1/1:0,7:7:21:219,21,0	1/1:0,16:16:45:479,45,0	1/1:0,12:12:36:364,36,0	1/1:0,6:6:18:184,18,0	0/0:11,0:11:30:0,30,318	0/0:8,0:8:24:0,24,257	1/1:0,3:3:9:91,9,0	0/0:5,0:5:15:0,15,154	0/0:2,0:2:6:0,6,61	0/0:3,0:3:9:0,9,97	0/0:2,0:2:6:0,6,62	1/1:0,4:4:9:110,9,0	0/1:1,1:2:24:26,0,24	0/0:4,0:4:12:0,12,126	0/0:5,0:5:15:0,15,152	0/0:6,0:6:18:0,18,181	./.:.:.:.:.	1/1:0,3:3:9:95,9,0	./.:.:.:.:.	1/1:0,3:3:9:93,9,0	0/0:8,0:8:21:0,21,229	1/1:0,1:1:3:32,3,0	./.:.:.:.:.	0/0:1,0:1:3:0,3,32	1/1:0,3:3:9:93,9,0	1/1:0,2:2:6:58,6,0	./.:.:.:.:.	0/0:6,0:6:18:0,18,187	0/0:3,0:3:9:0,9,88	1/1:0,6:6:15:168,15,0	0/0:2,0:2:6:0,6,61	0/1:8,2:10:35:35,0,222	1/1:0,6:6:15:169,15,0	./.:.:.:.:.	1/1:0,2:2:6:63,6,0	1/1:0,1:1:3:32,3,0	1/1:0,1:1:3:33,3,0	0/0:1,0:1:3:0,3,31	0/0:1,0:1:3:0,3,32	1/1:0,3:3:6:78,6,0	0/1:2,1:3:22:22,0,57	0/0:6,0:6:15:0,15,171	1/1:0,1:1:3:31,3,0	1/1:0,1:1:3:32,3,0	1/1:0,1:1:3:31,3,0	0/0:9,0:9:27:0,27,281	0/0:4,0:4:12:0,12,126	0/1:1,4:5:16:113,0,16	0/1:3,2:5:53:53,0,62	0/0:6,0:6:15:0,15,174	1/1:0,2:2:6:65,6,0	1/1:0,1:1:3:30,3,0	1/1:0,1:1:3:31,3,0	0/0:3,0:3:9:0,9,90	0/1:1,1:2:22:30,0,22	0/0:1,0:1:3:0,3,31	1/1:0,2:2:6:62,6,0	0/0:5,0:5:15:0,15,142	1/1:0,6:6:15:162,15,0	1/1:0,2:2:6:59,6,0	1/1:0,3:3:9:93,9,0	1/1:0,2:2:6:63,6,0	0/0:4,0:4:12:0,12,122	1/1:0,2:2:6:55,6,0	0/0:6,0:6:18:0,18,186	0/0:2,0:2:6:0,6,67	0/0:2,0:2:6:0,6,65	./.:.:.:.:.	0/0:10,0:10:27:0,27,275	0/0:2,0:2:6:0,6,67	0/0:9,0:9:24:0,24,256	0/0:4,0:4:12:0,12,122	0/0:5,0:5:12:0,12,137	0/0:3,0:3:9:0,9,97	1/1:0,5:5:15:156,15,0	0/1:4,1:5:21:21,0,91	1/1:0,3:3:9:88,9,0	1/1:0,3:3:9:89,9,0	1/1:0,4:4:12:128,12,0	1/1:0,3:3:9:96,9,0	1/1:0,5:5:12:139,12,0	1/1:0,7:7:21:214,21,0	0/0:5,0:5:15:0,15,153	0/0:3,0:3:9:0,9,94	1/1:0,1:1:3:31,3,0	1/1:0,6:6:18:185,18,0	1/1:0,2:2:6:61,6,0	./.:.:.:.:.	./.:.:.:.:.	0/0:1,0:1:3:0,3,25	1/1:0,2:2:3:45,3,0	0/0:3,0:3:3:0,3,45	./.:.:.:.:.	1/1:0,1:1:3:32,3,0	0/0:17,0:17:51:0,51,561
chr2	40968362	.	G	C	8377.47	.	AC=121;AF=0.469;AN=258;BaseQRankSum=-3.598;DP=876;Dels=0.00;FS=58.009;HaplotypeScore=0.1459;InbreedingCoeff=0.6859;MLEAC=116;MLEAF=0.450;MQ=58.25;MQ0=0;MQRankSum=-2.383;QD=24.71;ReadPosRankSum=-11.637	GT:AD:DP:GQ:PL	0/0:62,0:62:99:0,186,1921	0/0:19,0:19:54:0,54,560	0/0:17,0:17:42:0,42,462	0/0:35,0:35:99:0,105,1071	1/1:0,11:11:33:320,33,0	1/1:0,11:11:30:305,30,0	0/0:20,0:20:60:0,60,583	1/1:0,2:2:6:59,6,0	0/0:1,0:1:3:0,3,32	0/0:15,0:15:45:0,45,450	0/0:1,0:1:3:0,3,31	1/1:0,14:14:42:412,42,0	1/1:0,11:11:33:333,33,0	./.:.:.:.:.	0/0:14,0:14:42:0,42,425	0/0:21,0:21:57:0,57,603	0/0:18,0:18:51:0,51,531	0/1:6,1:7:10:10,0,157	0/0:7,0:7:21:0,21,215	0/0:9,0:9:27:0,27,278	0/0:5,0:5:15:0,15,161	1/1:0,10:10:30:293,30,0	1/1:0,16:16:48:469,48,0	1/1:0,15:15:45:448,45,0	1/1:0,3:3:9:97,9,0	1/1:0,9:9:27:268,27,0	0/0:14,0:14:42:0,42,430	0/0:6,0:6:18:0,18,185	0/0:2,0:2:6:0,6,63	1/1:0,14:14:39:406,39,0	1/1:0,6:6:18:181,18,0	1/1:0,6:6:18:181,18,0	0/0:32,0:32:87:0,87,915	0/0:2,0:2:6:0,6,62	1/1:0,13:13:30:329,30,0	0/0:4,0:4:12:0,12,122	0/0:15,0:15:45:0,45,460	0/0:6,0:6:18:0,18,190	0/0:16,0:16:42:0,42,445	0/0:2,0:2:3:0,3,33	0/0:5,0:5:15:0,15,153	1/1:0,4:4:12:126,12,0	1/1:0,8:8:24:229,24,0	1/1:0,18:18:51:528,51,0	1/1:0,13:13:39:398,39,0	1/1:0,7:7:21:204,21,0	0/0:11,0:11:30:0,30,326	0/0:7,0:7:21:0,21,209	1/1:0,3:3:9:90,9,0	0/0:5,0:5:15:0,15,150	0/0:2,0:2:6:0,6,59	0/0:3,0:3:9:0,9,96	0/0:3,0:3:9:0,9,96	1/1:0,4:4:9:104,9,0	0/0:1,1:2:3:0,3,31	0/0:4,0:4:12:0,12,121	0/0:5,0:5:15:0,15,151	0/0:6,0:6:18:0,18,180	./.:.:.:.:.	1/1:0,4:4:12:123,12,0	1/1:0,1:1:3:28,3,0	1/1:0,3:3:9:88,9,0	0/0:9,0:9:21:0,21,239	1/1:0,1:1:3:30,3,0	./.:.:.:.:.	0/0:2,0:2:6:0,6,59	1/1:0,4:4:9:88,9,0	1/1:0,2:2:6:61,6,0	./.:.:.:.:.	0/0:7,0:7:21:0,21,208	0/0:3,0:3:9:0,9,81	1/1:0,6:6:15:162,15,0	0/0:3,0:3:9:0,9,86	0/1:8,2:10:29:29,0,216	1/1:0,6:6:15:169,15,0	./.:.:.:.:.	1/1:0,2:2:6:60,6,0	1/1:0,1:1:3:29,3,0	1/1:0,1:1:3:29,3,0	0/0:1,0:1:3:0,3,31	0/0:2,0:2:6:0,6,55	1/1:0,3:3:6:76,6,0	0/1:2,1:3:22:22,0,54	0/0:6,0:6:15:0,15,167	1/1:0,1:1:3:31,3,0	1/1:0,1:1:3:32,3,0	1/1:0,1:1:3:30,3,0	0/0:10,0:10:30:0,30,292	0/0:4,0:4:12:0,12,118	0/1:1,4:5:16:107,0,16	0/1:3,2:5:48:48,0,62	0/0:6,0:6:15:0,15,171	1/1:0,2:2:6:61,6,0	1/1:0,1:1:3:32,3,0	1/1:0,1:1:3:30,3,0	0/0:4,0:4:12:0,12,120	0/1:1,1:2:20:21,0,20	0/0:1,0:1:3:0,3,29	1/1:0,2:2:6:58,6,0	0/0:5,0:5:15:0,15,151	1/1:0,6:6:18:189,18,0	1/1:0,3:3:9:92,9,0	1/1:0,3:3:9:95,9,0	1/1:0,2:2:3:30,3,0	0/0:4,0:4:12:0,12,115	1/1:0,2:2:6:63,6,0	0/0:6,0:6:18:0,18,189	0/0:3,0:3:9:0,9,87	0/0:2,0:2:6:0,6,63	0/0:2,0:2:6:0,6,61	0/0:10,0:10:27:0,27,284	0/0:2,0:2:6:0,6,63	0/0:9,0:9:24:0,24,262	0/0:4,0:4:12:0,12,120	0/0:5,0:5:12:0,12,136	0/0:3,0:3:9:0,9,93	1/1:0,5:5:15:157,15,0	0/1:5,1:6:15:15,0,114	1/1:0,3:3:9:92,9,0	1/1:0,3:3:9:92,9,0	1/1:0,4:4:12:118,12,0	1/1:0,4:4:12:125,12,0	1/1:0,5:5:12:135,12,0	1/1:0,7:7:21:211,21,0	0/0:6,0:6:18:0,18,182	0/0:2,0:2:6:0,6,61	1/1:0,1:1:3:30,3,0	1/1:0,7:7:21:206,21,0	1/1:0,2:2:6:59,6,0	./.:.:.:.:.	./.:.:.:.:.	0/0:1,0:1:3:0,3,25	1/1:0,2:2:3:45,3,0	0/0:1,0:1:3:0,3,30	./.:.:.:.:.	1/1:0,1:1:3:30,3,0	0/0:18,0:18:54:0,54,577
chr2	40968455	.	T	C	2838.67	.	AC=37;AF=0.145;AN=256;BaseQRankSum=-4.497;DP=902;Dels=0.00;FS=0.000;HaplotypeScore=0.1306;InbreedingCoeff=0.6104;MLEAC=33;MLEAF=0.129;MQ=59.48;MQ0=1;MQRankSum=-0.631;QD=23.08;ReadPosRankSum=0.559	GT:AD:DP:GQ:PL	0/0:65,0:65:99:0,195,2077	0/0:23,0:23:66:0,66,694	0/0:20,0:20:57:0,57,605	0/0:43,0:43:99:0,120,1264	0/0:13,0:13:39:0,39,408	1/1:0,6:6:18:180,18,0	0/0:11,0:11:33:0,33,349	0/0:2,0:2:6:0,6,64	0/0:2,0:2:6:0,6,59	0/0:22,0:22:60:0,60,655	0/0:2,0:2:6:0,6,65	1/1:0,12:12:36:362,36,0	0/0:14,0:14:42:0,42,438	./.:.:.:.:.	0/0:11,0:11:27:0,27,292	0/0:18,0:18:54:0,54,558	0/0:15,0:15:39:0,39,443	0/0:3,0:3:9:0,9,95	0/0:9,0:9:27:0,27,273	0/0:7,0:7:21:0,21,210	0/0:5,0:5:15:0,15,158	0/0:13,0:13:39:0,39,404	0/0:15,0:15:45:0,45,453	1/1:0,15:15:39:413,39,0	0/0:4,0:4:12:0,12,132	0/0:13,0:13:39:0,39,409	0/0:16,0:16:45:0,45,479	0/0:3,0:3:9:0,9,93	0/0:5,0:5:15:0,15,161	0/0:24,0:24:72:0,72,757	0/0:5,0:5:15:0,15,157	0/0:3,0:3:9:0,9,95	0/0:16,0:16:48:0,48,491	0/0:3,0:3:9:0,9,93	0/0:14,0:14:39:0,39,421	0/0:2,0:2:6:0,6,64	0/0:18,0:18:54:0,54,550	0/0:4,0:4:12:0,12,122	0/0:10,0:10:30:0,30,311	0/0:1,0:1:3:0,3,33	0/0:2,0:2:6:0,6,63	0/0:10,0:10:30:0,30,314	1/1:0,17:17:45:488,45,0	1/1:0,16:16:42:437,42,0	0/0:14,0:14:39:0,39,426	0/0:19,0:19:54:0,54,566	0/0:9,0:9:27:0,27,287	0/0:4,0:4:12:0,12,121	0/0:3,0:3:9:0,9,91	0/0:4,0:4:9:0,9,104	./.:.:.:.:.	0/0:3,0:3:9:0,9,96	0/0:5,0:5:15:0,15,163	./.:.:.:.:.	0/1:2,2:4:49:51,0,49	0/0:6,0:6:18:0,18,188	0/0:2,0:2:6:0,6,63	0/0:5,0:5:15:0,15,154	0/0:1,0:1:3:0,3,31	1/1:0,5:5:15:160,15,0	0/0:5,0:5:15:0,15,153	0/0:5,0:5:15:0,15,155	0/0:10,0:10:27:0,27,293	0/0:6,0:6:18:0,18,189	0/0:2,0:2:6:0,6,63	0/0:5,0:5:12:0,12,136	0/0:2,0:2:6:0,6,62	0/0:7,0:7:18:0,18,201	0/0:1,0:1:3:0,3,31	1/1:0,1:1:3:31,3,0	0/0:1,0:1:3:0,3,31	0/0:5,0:5:15:0,15,156	0/0:1,0:1:3:0,3,32	1/1:0,3:3:9:95,9,0	1/1:0,6:6:12:149,12,0	1/1:0,5:5:15:139,15,0	0/0:2,0:2:6:0,6,63	0/0:6,0:6:15:0,15,175	0/0:3,0:3:9:0,9,92	0/0:1,0:1:3:0,3,24	0/0:1,0:1:3:0,3,31	1/1:0,2:2:6:63,6,0	0/1:5,1:6:14:14,0,149	1/1:0,3:3:9:91,9,0	0/0:3,0:3:9:0,9,86	0/0:5,0:5:15:0,15,162	0/0:7,0:7:21:0,21,222	0/0:6,0:6:18:0,18,184	0/0:4,0:4:12:0,12,126	0/0:3,0:3:9:0,9,98	./.:.:.:.:.	0/0:2,0:2:6:0,6,65	0/0:2,0:2:6:0,6,67	0/0:3,0:3:9:0,9,86	0/0:2,0:2:6:0,6,59	0/0:6,0:6:18:0,18,191	0/0:4,0:4:12:0,12,122	./.:.:.:.:.	0/0:2,0:2:6:0,6,60	0/0:2,0:2:6:0,6,63	0/0:12,0:12:36:0,36,377	./.:.:.:.:.	0/0:2,0:2:6:0,6,63	0/0:9,0:9:21:0,21,234	1/1:0,3:3:9:92,9,0	0/0:8,0:8:24:0,24,247	0/0:3,0:3:9:0,9,97	0/0:5,0:5:12:0,12,133	0/0:3,0:3:9:0,9,94	0/0:4,0:4:12:0,12,117	0/0:7,0:7:21:0,21,218	0/0:3,0:3:9:0,9,96	0/0:6,0:6:18:0,18,188	0/0:4,0:4:12:0,12,130	0/0:1,0:1:3:0,3,33	0/0:5,0:5:15:0,15,159	0/0:2,0:2:6:0,6,59	0/1:3,4:7:42:102,0,42	1/1:0,3:3:9:88,9,0	0/0:4,0:4:12:0,12,129	1/1:0,3:3:9:92,9,0	0/0:4,0:5:12:0,12,127	0/0:2,0:2:6:0,6,61	0/0:3,0:3:9:0,9,94	0/0:4,0:4:12:0,12,125	1/1:0,4:4:12:127,12,0	0/0:2,0:2:6:0,6,63	0/0:3,0:3:9:0,9,91	1/1:0,2:2:6:57,6,0	./.:.:.:.:.	0/0:2,0:2:3:0,3,45	./.:.:.:.:.	0/0:6,0:6:15:0,15,156	./.:.:.:.:.	0/0:2,0:2:3:0,3,32	0/0:3,0:3:6:0,6,76	0/0:14,0:14:42:0,42,462
chr2	40968914	.	T	C	5657.47	.	AC=68;AF=0.264;AN=258;BaseQRankSum=2.212;DP=896;Dels=0.00;FS=9.610;HaplotypeScore=0.0794;InbreedingCoeff=0.6217;MLEAC=65;MLEAF=0.252;MQ=59.55;MQ0=0;MQRankSum=0.592;QD=26.44;ReadPosRankSum=-2.325	GT:AD:DP:GQ:PL	0/0:62,0:62:99:0,186,1992	0/0:13,0:13:33:0,33,357	0/0:20,0:20:57:0,57,592	0/0:45,0:45:99:0,135,1377	0/0:13,0:13:39:0,39,395	0/0:9,0:9:24:0,24,260	0/0:17,0:17:51:0,51,530	0/0:1,0:1:3:0,3,34	1/1:0,1:1:3:26,3,0	1/1:0,18:18:54:586,54,0	./.:.:.:.:.	1/1:0,16:16:45:495,45,0	0/0:6,0:6:18:0,18,184	0/1:1,1:2:25:25,0,25	0/0:15,0:15:42:0,42,440	0/0:19,0:19:57:0,57,598	0/0:25,0:25:60:0,60,696	0/1:2,1:3:17:17,0,51	0/0:7,0:7:18:0,18,200	0/0:5,0:5:12:0,12,137	0/0:3,0:3:9:0,9,97	1/1:0,12:12:30:345,30,0	0/0:17,0:17:48:0,48,509	1/1:0,22:22:63:673,63,0	1/1:0,1:1:3:31,3,0	0/0:23,0:23:60:0,60,660	0/0:15,0:15:39:0,39,432	0/0:3,0:3:9:0,9,95	0/0:2,0:2:6:0,6,67	0/0:16,0:16:48:0,48,492	0/0:5,0:5:15:0,15,158	0/0:4,0:4:12:0,12,126	0/0:22,0:22:57:0,57,642	0/0:3,0:3:9:0,9,90	0/0:19,0:19:57:0,57,587	0/0:5,0:5:15:0,15,152	0/0:20,0:20:51:0,51,572	0/0:4,0:4:12:0,12,117	0/0:7,0:7:21:0,21,214	1/1:0,1:1:3:32,3,0	0/0:2,0:2:6:0,6,53	0/0:7,0:7:21:0,21,215	1/1:0,12:12:33:360,33,0	1/1:0,17:17:48:515,48,0	1/1:0,11:11:33:359,33,0	1/1:0,13:13:36:395,36,0	0/0:4,0:4:12:0,12,126	0/1:1,1:2:24:24,0,26	0/0:3,0:3:9:0,9,97	0/0:4,0:4:12:0,12,125	0/0:1,0:1:3:0,3,32	0/0:2,0:2:6:0,6,61	0/0:4,0:4:12:0,12,123	1/1:0,1:1:3:34,3,0	1/1:0,4:4:12:124,12,0	./.:.:.:.:.	0/0:6,0:6:18:0,18,184	0/0:1,0:1:3:0,3,31	1/1:0,1:1:3:30,3,0	1/1:0,6:6:18:191,18,0	0/0:5,0:5:15:0,15,152	0/0:8,0:8:24:0,24,245	0/0:13,0:13:36:0,36,380	0/0:5,0:5:15:0,15,153	1/1:0,6:6:18:192,18,0	0/0:4,0:4:12:0,12,118	0/0:4,0:4:9:0,9,108	0/0:10,0:10:27:0,27,283	0/0:1,0:1:3:0,3,34	./.:.:.:.:.	0/0:1,0:1:3:0,3,32	1/1:0,3:3:6:58,6,0	0/0:2,0:2:6:0,6,63	0/0:3,0:3:9:0,9,100	1/1:0,1:1:3:32,3,0	0/0:1,0:1:3:0,3,31	1/1:0,2:2:3:45,3,0	1/1:0,4:4:12:122,12,0	0/0:3,0:3:9:0,9,95	1/1:0,6:6:18:181,18,0	0/0:1,0:1:3:0,3,31	./.:.:.:.:.	0/0:4,0:4:12:0,12,126	1/1:0,4:4:9:112,9,0	0/0:2,0:2:6:0,6,67	1/1:0,2:2:6:64,6,0	0/0:5,0:5:12:0,12,136	0/1:2,1:3:22:22,0,40	0/0:1,0:1:3:0,3,31	0/0:8,0:8:24:0,24,249	0/0:2,0:2:3:0,3,45	0/0:2,0:2:6:0,6,68	0/0:1,0:1:3:0,3,33	0/0:2,0:2:6:0,6,64	0/0:5,0:5:15:0,15,158	0/0:2,0:2:6:0,6,59	0/0:7,0:7:21:0,21,227	0/0:7,0:7:18:0,18,201	0/0:1,0:1:3:0,3,31	0/0:2,0:2:6:0,6,61	0/0:3,0:3:9:0,9,94	0/0:2,0:2:6:0,6,63	./.:.:.:.:.	0/1:1,1:2:24:24,0,26	1/1:0,7:7:21:227,21,0	0/0:3,0:3:9:0,9,95	1/1:0,4:4:12:126,12,0	0/0:7,0:7:21:0,21,211	0/0:2,0:2:6:0,6,59	0/0:6,0:6:18:0,18,184	0/0:6,0:6:18:0,18,184	0/0:2,0:2:6:0,6,61	0/0:8,0:8:24:0,24,229	0/0:5,0:5:15:0,15,153	0/0:3,0:3:6:0,6,74	0/0:9,0:9:27:0,27,278	0/0:2,0:2:6:0,6,61	0/0:3,0:3:9:0,9,93	1/1:0,2:2:6:57,6,0	1/1:0,1:1:3:29,3,0	0/1:2,3:5:46:78,0,46	1/1:0,6:6:18:188,18,0	1/1:0,5:5:15:152,15,0	1/1:0,4:4:6:89,6,0	0/0:2,0:2:6:0,6,64	1/1:0,4:4:12:125,12,0	0/0:1,0:1:3:0,3,31	./.:.:.:.:.	0/0:2,0:2:6:0,6,63	0/0:9,0:9:18:0,18,209	0/0:1,0:1:3:0,3,23	0/0:2,0:2:6:0,6,56	0/0:8,0:8:15:0,15,182	./.:.:.:.:.	./.:.:.:.:.	0/0:1,0:1:3:0,3,31	0/0:24,0:24:72:0,72,820
chr2	40968940	.	G	A	4287.58	.	AC=61;AF=0.244;AN=250;BaseQRankSum=0.528;DP=741;Dels=0.00;FS=19.402;HaplotypeScore=0.1454;InbreedingCoeff=0.6204;MLEAC=59;MLEAF=0.236;MQ=59.58;MQ0=0;MQRankSum=-0.847;QD=26.30;ReadPosRankSum=0.090	GT:AD:DP:GQ:PL	0/0:56,0:56:99:0,168,1729	0/0:16,0:16:45:0,45,467	0/0:21,0:21:57:0,57,622	0/0:34,0:34:99:0,102,1033	0/0:12,0:12:36:0,36,372	0/0:10,0:10:27:0,27,291	0/0:10,0:10:30:0,30,306	0/0:1,0:1:3:0,3,33	1/1:0,1:1:3:32,3,0	1/1:0,9:9:27:283,27,0	./.:.:.:.:.	1/1:0,11:11:33:347,33,0	0/0:3,0:3:9:0,9,92	0/0:1,0:1:3:0,3,32	0/0:13,0:13:36:0,36,380	0/0:12,0:12:36:0,36,363	0/0:22,0:22:54:0,54,610	0/0:3,0:3:9:0,9,96	0/0:8,0:8:18:0,18,198	0/0:3,0:3:9:0,9,89	0/0:3,0:3:9:0,9,95	1/1:0,10:10:27:287,27,0	0/0:15,0:15:42:0,42,435	1/1:0,15:15:45:466,45,0	1/1:0,2:2:6:66,6,0	0/0:17,0:17:45:0,45,469	0/0:7,0:7:18:0,18,189	0/0:4,0:4:12:0,12,134	0/0:3,0:3:9:0,9,99	0/0:8,0:8:24:0,24,242	0/0:4,0:4:12:0,12,126	0/0:4,0:4:12:0,12,126	0/0:13,0:13:39:0,39,387	0/0:3,0:3:9:0,9,95	0/0:17,0:17:51:0,51,514	0/0:4,0:4:12:0,12,127	0/0:12,0:12:33:0,33,348	0/0:6,0:6:15:0,15,164	0/0:7,0:7:21:0,21,210	0/1:1,1:2:23:26,0,23	0/0:5,0:5:15:0,15,158	0/0:6,0:6:18:0,18,190	1/1:0,11:11:30:309,30,0	1/1:0,15:15:42:450,42,0	1/1:0,8:8:24:255,24,0	1/1:0,13:13:39:404,39,0	0/0:3,0:3:9:0,9,89	0/1:1,1:2:25:29,0,25	0/0:1,0:1:3:0,3,31	0/0:3,0:3:9:0,9,89	0/0:1,0:1:3:0,3,32	0/0:2,0:2:6:0,6,59	0/0:4,0:4:12:0,12,122	./.:.:.:.:.	1/1:0,3:3:9:90,9,0	0/0:1,0:1:3:0,3,25	0/0:4,0:4:12:0,12,122	0/0:1,0:1:3:0,3,30	./.:.:.:.:.	1/1:0,2:2:6:61,6,0	0/0:6,0:6:18:0,18,191	0/0:5,0:5:15:0,15,158	0/0:10,0:10:27:0,27,278	0/0:4,0:4:12:0,12,121	1/1:0,6:6:18:183,18,0	0/0:4,0:4:12:0,12,121	0/0:3,0:3:6:0,6,75	0/0:7,0:7:21:0,21,219	./.:.:.:.:.	./.:.:.:.:.	0/0:1,0:1:3:0,3,31	1/1:0,3:3:9:87,9,0	0/0:1,0:1:3:0,3,33	./.:.:.:.:.	1/1:0,1:1:3:31,3,0	0/0:1,0:1:3:0,3,27	1/1:0,3:3:6:74,6,0	1/1:0,7:7:21:218,21,0	0/0:1,0:1:3:0,3,30	1/1:0,7:7:21:216,21,0	0/0:1,0:1:3:0,3,32	./.:.:.:.:.	0/0:4,0:4:12:0,12,123	1/1:0,2:2:6:66,6,0	0/0:1,0:1:3:0,3,32	1/1:0,3:3:9:94,9,0	0/0:2,0:2:6:0,6,60	0/0:2,0:2:6:0,6,60	0/0:2,0:2:6:0,6,62	0/0:7,0:7:21:0,21,222	0/0:3,0:3:6:0,6,74	0/0:3,0:3:3:0,3,45	./.:.:.:.:.	0/0:1,0:1:3:0,3,31	0/0:5,0:5:15:0,15,159	0/0:2,0:2:6:0,6,61	0/0:7,0:7:21:0,21,214	0/0:5,0:5:12:0,12,129	0/0:1,0:1:3:0,3,32	0/0:1,0:1:3:0,3,29	0/0:2,0:2:6:0,6,64	0/0:1,0:1:3:0,3,31	0/0:1,0:1:3:0,3,30	0/0:1,0:1:3:0,3,30	1/1:0,3:3:9:88,9,0	0/0:2,0:2:6:0,6,61	1/1:0,3:3:9:94,9,0	0/0:5,0:5:15:0,15,147	0/0:2,0:2:6:0,6,65	0/0:3,0:3:9:0,9,90	0/0:5,0:5:15:0,15,153	0/0:2,0:2:6:0,6,65	0/0:8,0:8:24:0,24,236	0/0:1,0:1:3:0,3,32	0/0:5,0:5:12:0,12,137	0/0:6,0:6:18:0,18,178	0/0:1,0:1:3:0,3,31	0/0:3,0:3:9:0,9,93	1/1:0,2:2:3:30,3,0	1/1:0,1:1:3:29,3,0	0/1:2,2:4:49:50,0,49	1/1:0,4:4:12:124,12,0	1/1:0,5:5:15:151,15,0	1/1:0,2:2:3:45,3,0	./.:.:.:.:.	1/1:0,2:2:6:59,6,0	0/0:2,0:2:6:0,6,58	1/1:0,1:1:3:31,3,0	0/0:1,0:1:3:0,3,31	0/0:11,0:11:21:0,21,255	0/0:2,0:2:6:0,6,45	0/0:2,0:2:3:0,3,31	0/0:8,0:8:15:0,15,175	./.:.:.:.:.	./.:.:.:.:.	./.:.:.:.:.	0/0:30,0:30:90:0,90,999
chr2	40969123	.	G	A	7169.84	.	AC=92;AF=0.354;AN=260;BaseQRankSum=2.016;DP=933;Dels=0.00;FS=0.000;HaplotypeScore=0.2479;InbreedingCoeff=0.6525;MLEAC=80;MLEAF=0.308;MQ=59.57;MQ0=0;MQRankSum=2.044;QD=24.64;ReadPosRankSum=-2.310	GT:AD:DP:GQ:PL	0/0:57,0:57:99:0,171,1798	0/0:22,0:22:60:0,60,660	1/1:0,18:18:54:566,54,0	1/1:0,35:35:99:1105,105,0	0/0:12,0:12:36:0,36,365	0/0:15,0:15:42:0,42,445	0/0:13,0:13:39:0,39,407	0/0:1,0:1:3:0,3,35	0/1:3,1:4:23:23,0,49	1/1:0,10:10:24:275,24,0	1/1:0,2:2:6:62,6,0	0/0:12,0:12:36:0,36,378	0/0:10,0:10:30:0,30,319	0/0:2,0:2:6:0,6,63	0/0:24,0:24:72:0,72,764	0/0:21,0:21:63:0,63,673	0/0:23,0:23:69:0,69,710	0/1:3,1:4:20:20,0,83	1/1:0,4:4:9:96,9,0	0/0:9,0:9:24:0,24,259	0/0:3,0:3:9:0,9,93	1/1:0,14:14:42:438,42,0	0/0:26,0:26:78:0,78,825	0/0:21,0:21:63:0,63,666	1/1:0,2:2:6:61,6,0	0/0:17,0:17:48:0,48,524	0/0:16,0:17:48:0,48,501	0/0:2,0:2:6:0,6,63	0/0:2,0:2:6:0,6,56	0/0:24,0:24:66:0,66,723	0/0:6,0:6:18:0,18,182	./.:.:.:.:.	0/0:12,0:12:36:0,36,386	0/0:1,0:1:3:0,3,30	0/0:16,0:16:45:0,45,473	0/0:4,0:4:12:0,12,128	0/0:18,0:18:54:0,54,572	0/0:7,0:7:21:0,21,213	0/1:12,2:14:25:25,0,314	1/1:0,1:1:3:33,3,0	0/0:5,0:5:15:0,15,155	0/0:13,0:13:39:0,39,418	1/1:0,12:12:36:382,36,0	0/0:13,0:13:36:0,36,376	1/1:0,10:10:27:293,27,0	1/1:0,16:16:45:498,45,0	1/1:0,7:7:18:207,18,0	0/1:2,3:5:44:78,0,44	./.:.:.:.:.	0/0:4,0:4:9:0,9,108	0/0:3,0:3:9:0,9,94	0/0:1,0:1:3:0,3,35	0/0:8,0:8:24:0,24,247	1/1:0,1:1:3:32,3,0	1/1:0,2:2:6:63,6,0	0/0:1,0:1:3:0,3,30	0/0:5,0:5:15:0,15,160	0/0:4,0:4:12:0,12,124	1/1:0,1:1:3:32,3,0	0/0:6,0:6:15:0,15,177	0/0:3,0:3:9:0,9,94	0/0:4,0:4:12:0,12,118	0/0:13,0:13:39:0,39,406	0/0:5,0:5:15:0,15,162	1/1:0,7:7:21:219,21,0	0/0:3,0:3:9:0,9,94	./.:.:.:.:.	0/0:6,0:6:18:0,18,180	0/0:4,0:4:12:0,12,118	1/1:0,1:1:3:32,3,0	0/0:1,0:1:3:0,3,32	1/1:0,1:1:3:32,3,0	0/0:6,0:6:18:0,18,183	0/1:2,1:3:22:22,0,58	1/1:0,6:6:18:185,18,0	0/0:2,0:2:6:0,6,65	1/1:0,1:1:3:32,3,0	1/1:0,6:6:15:168,15,0	0/0:6,0:6:18:0,18,190	1/1:0,7:7:18:204,18,0	0/0:3,0:3:9:0,9,87	0/0:3,0:3:9:0,9,90	0/0:5,0:5:15:0,15,155	1/1:0,3:3:9:94,9,0	0/0:2,0:2:6:0,6,67	1/1:0,6:6:18:189,18,0	0/0:2,0:2:6:0,6,63	0/0:2,0:2:6:0,6,51	0/0:2,0:2:6:0,6,60	0/0:7,0:7:21:0,21,208	0/0:3,0:3:9:0,9,95	./.:.:.:.:.	0/0:2,0:2:6:0,6,64	0/0:2,0:2:6:0,6,67	0/0:2,0:2:6:0,6,55	0/1:1,6:7:11:168,0,11	1/1:0,2:2:6:64,6,0	1/1:0,2:2:6:63,6,0	1/1:0,1:1:3:33,3,0	1/1:0,1:1:3:32,3,0	0/0:6,0:6:18:0,18,187	0/0:1,0:1:3:0,3,29	0/0:2,0:2:6:0,6,63	./.:.:2:.:.	1/1:0,4:4:12:128,12,0	0/0:1,0:1:3:0,3,31	0/1:1,6:7:10:170,0,10	1/1:0,8:8:24:250,24,0	0/0:3,0:3:6:0,6,63	1/1:0,6:6:18:191,18,0	1/1:0,8:8:24:257,24,0	0/0:3,0:3:6:0,6,67	0/0:10,0:10:30:0,30,308	0/0:5,0:5:15:0,15,164	0/0:4,0:4:12:0,12,127	0/0:4,0:4:12:0,12,127	0/0:2,0:2:6:0,6,61	0/0:3,0:3:9:0,9,90	1/1:0,2:2:6:66,6,0	1/1:0,3:3:9:96,9,0	1/1:0,3:3:9:93,9,0	1/1:0,4:4:12:121,12,0	1/1:0,11:11:33:345,33,0	1/1:0,3:3:9:96,9,0	0/0:8,0:8:24:0,24,249	1/1:0,5:5:15:156,15,0	0/0:4,0:4:12:0,12,119	1/1:0,3:3:9:95,9,0	0/0:3,0:3:9:0,9,93	0/1:5,1:6:8:8,0,117	1/1:0,1:1:3:23,3,0	0/0:3,0:3:6:0,6,76	./.:.:.:.:.	0/0:2,0:2:3:0,3,45	./.:.:.:.:.	1/1:0,1:1:3:31,3,0	0/0:28,0:28:84:0,84,916
chr2	40969140	.	C	A	2758.94	.	AC=30;AF=0.119;AN=252;BaseQRankSum=-1.346;DP=805;Dels=0.00;FS=6.189;HaplotypeScore=0.0598;InbreedingCoeff=0.5065;MLEAC=28;MLEAF=0.111;MQ=59.67;MQ0=0;MQRankSum=1.726;QD=24.63;ReadPosRankSum=-2.391	GT:AD:DP:GQ:PL	0/0:35,0:35:99:0,105,1118	0/0:22,0:22:60:0,60,647	0/0:13,0:13:39:0,39,410	0/0:26,0:26:78:0,78,795	0/0:10,0:10:30:0,30,309	0/0:10,0:10:27:0,27,299	0/0:11,0:11:30:0,30,320	0/0:1,0:1:3:0,3,33	0/0:3,0:3:9:0,9,90	0/0:6,0:6:18:0,18,196	0/0:1,0:1:3:0,3,34	0/0:13,0:13:39:0,39,413	0/0:11,0:11:33:0,33,346	0/0:2,0:2:6:0,6,67	1/1:0,24:24:66:700,66,0	1/1:0,18:18:51:554,51,0	0/0:17,0:17:51:0,51,529	0/0:4,0:4:12:0,12,128	0/0:4,0:4:12:0,12,123	0/0:5,0:5:15:0,15,153	0/0:6,0:6:18:0,18,204	0/0:10,0:10:30:0,30,315	0/0:19,0:19:57:0,57,612	0/0:17,0:17:51:0,51,530	0/0:2,0:2:6:0,6,65	0/0:15,0:15:45:0,45,477	0/0:14,0:14:42:0,42,439	1/1:0,3:3:9:96,9,0	0/1:1,2:3:21:58,0,21	0/0:22,0:22:60:0,60,649	0/0:7,0:7:21:0,21,223	0/0:1,0:1:3:0,3,32	1/1:0,10:10:30:310,30,0	1/1:0,2:2:6:67,6,0	0/0:17,0:17:48:0,48,524	0/0:2,0:2:6:0,6,66	0/0:17,0:17:51:0,51,544	0/0:8,0:8:24:0,24,255	1/1:0,12:12:36:367,36,0	0/0:1,0:1:3:0,3,33	1/1:0,5:5:15:159,15,0	0/0:15,0:15:42:0,42,442	0/0:9,0:9:27:0,27,286	0/0:13,0:13:33:0,33,358	0/0:7,0:7:21:0,21,220	0/0:12,0:12:36:0,36,381	0/0:8,0:8:18:0,18,214	0/0:5,0:5:15:0,15,160	./.:.:.:.:.	0/0:5,0:5:9:0,9,122	0/0:2,0:2:6:0,6,62	0/0:1,0:1:3:0,3,33	0/0:5,0:5:15:0,15,158	0/1:1,2:3:23:54,0,23	0/0:4,0:4:12:0,12,128	0/0:2,0:2:6:0,6,61	0/0:2,0:2:6:0,6,61	0/0:1,0:1:3:0,3,32	0/0:1,0:2:3:0,3,33	0/0:5,0:5:15:0,15,159	0/0:3,0:3:9:0,9,97	./.:.:.:.:.	0/0:9,0:9:27:0,27,275	0/0:4,0:4:12:0,12,126	0/0:5,0:5:15:0,15,158	1/1:0,4:4:12:122,12,0	./.:.:.:.:.	0/0:6,0:6:18:0,18,180	1/1:0,1:1:3:32,3,0	0/0:1,0:1:3:0,3,34	0/0:1,0:1:3:0,3,33	./.:.:.:.:.	0/0:5,0:5:15:0,15,153	0/0:5,0:5:15:0,15,158	0/0:6,0:6:18:0,18,187	0/0:2,0:2:6:0,6,63	0/0:1,0:1:3:0,3,33	0/0:5,0:5:15:0,15,163	0/0:4,0:4:12:0,12,128	0/0:3,0:3:9:0,9,97	0/0:4,0:4:12:0,12,123	0/0:4,0:4:9:0,9,107	0/0:3,0:3:9:0,9,94	0/0:3,0:3:9:0,9,97	0/0:2,0:2:6:0,6,64	0/0:6,0:6:18:0,18,195	0/0:1,0:1:3:0,3,31	0/0:2,0:2:6:0,6,61	1/1:0,3:3:6:76,6,0	0/0:7,0:7:21:0,21,226	0/1:2,1:3:22:22,0,52	0/0:1,0:1:3:0,3,32	0/0:1,0:1:3:0,3,32	./.:.:.:.:.	./.:.:.:.:.	0/0:7,0:7:21:0,21,221	0/0:4,0:4:12:0,12,127	0/0:2,0:2:6:0,6,65	./.:.:.:.:.	0/0:3,0:3:9:0,9,93	0/1:5,1:6:13:13,0,143	0/0:1,0:1:3:0,3,32	./.:.:.:.:.	0/0:4,0:4:12:0,12,128	0/0:5,0:5:15:0,15,156	0/0:1,0:1:3:0,3,33	0/0:5,0:5:15:0,15,165	0/0:4,0:4:12:0,12,130	0/0:1,0:1:3:0,3,32	0/0:2,0:2:6:0,6,61	0/0:9,0:9:27:0,27,284	0/0:1,0:1:3:0,3,32	0/0:5,0:5:15:0,15,155	1/1:0,5:5:15:160,15,0	1/1:0,5:5:15:155,15,0	1/1:0,5:5:15:156,15,0	0/0:4,0:4:12:0,12,125	0/0:3,0:3:9:0,9,94	0/0:3,0:3:9:0,9,89	0/0:2,0:2:6:0,6,62	0/0:3,0:3:9:0,9,93	0/0:6,0:6:18:0,18,184	0/0:7,0:7:21:0,21,219	0/0:2,0:2:6:0,6,67	0/0:7,0:7:21:0,21,222	0/0:4,0:4:12:0,12,126	0/0:3,0:3:9:0,9,95	0/0:3,0:3:9:0,9,92	0/0:3,0:3:9:0,9,91	0/0:5,0:5:12:0,12,138	./.:.:.:.:.	0/0:3,0:3:6:0,6,77	./.:.:.:.:.	0/0:2,0:2:3:0,3,45	./.:.:.:.:.	0/0:1,0:1:3:0,3,32	0/0:34,0:34:99:0,102,1170
```
