## Supplementary material for "Extreme genetic signatures of local adaptation during plant colonization": 485789_file04 (part 398 of 401)

```
chr2	40969191	.	C	T	6833.81	.	AC=84;AF=0.323;AN=260;BaseQRankSum=-4.979;DP=943;Dels=0.00;FS=2.567;HaplotypeScore=0.1081;InbreedingCoeff=0.6839;MLEAC=83;MLEAF=0.319;MQ=59.73;MQ0=0;MQRankSum=-1.235;QD=25.98;ReadPosRankSum=1.762	GT:AD:DP:GQ:PL	0/0:63,0:63:99:0,189,2013	0/0:23,0:23:66:0,66,719	1/1:0,10:10:30:301,30,0	1/1:0,36:36:99:1114,108,0	0/0:11,0:11:33:0,33,353	0/0:8,0:8:24:0,24,245	0/0:9,0:9:24:0,24,263	0/0:2,0:2:6:0,6,65	0/0:1,0:1:3:0,3,32	1/1:0,8:8:24:244,24,0	0/1:1,1:2:24:24,0,26	0/0:20,0:20:54:0,54,601	0/0:12,0:12:36:0,36,379	0/1:1,1:2:24:24,0,26	0/0:22,0:22:63:0,63,693	0/0:19,0:19:48:0,48,534	0/0:18,0:18:54:0,54,575	1/1:0,2:2:6:61,6,0	1/1:0,8:8:24:256,24,0	0/0:10,0:10:30:0,30,304	0/0:5,0:5:15:0,15,164	1/1:0,14:14:42:428,42,0	0/0:17,0:17:51:0,51,552	0/0:26,0:26:75:0,75,814	1/1:0,2:2:6:61,6,0	0/0:23,0:23:66:0,66,706	0/0:19,0:19:54:0,54,605	0/0:3,0:3:9:0,9,96	0/0:2,0:2:6:0,6,65	0/0:25,0:25:72:0,72,769	0/0:5,0:5:15:0,15,162	0/0:4,0:4:12:0,12,134	0/0:12,0:12:33:0,33,367	0/0:5,0:5:15:0,15,163	0/0:13,0:13:36:0,36,398	0/0:3,0:4:9:0,9,99	0/0:19,0:19:54:0,54,605	0/0:11,0:11:33:0,33,353	0/0:18,0:18:54:0,54,570	1/1:0,2:2:6:62,6,0	0/0:4,0:4:12:0,12,132	0/0:18,0:18:54:0,54,573	1/1:0,11:11:33:325,33,0	0/0:15,0:15:42:0,42,447	1/1:0,7:7:21:222,21,0	1/1:0,14:14:39:417,39,0	1/1:0,11:11:27:309,27,0	0/1:2,1:3:23:23,0,54	0/0:3,0:3:9:0,9,87	0/0:6,0:6:12:0,12,153	./.:.:.:.:.	0/0:3,0:3:9:0,9,97	0/0:3,0:3:9:0,9,103	0/1:4,1:5:17:17,0,105	1/1:0,5:5:15:153,15,0	0/0:2,0:2:6:0,6,63	0/0:3,0:3:9:0,9,90	0/0:2,0:2:6:0,6,60	1/1:0,3:3:9:91,9,0	0/0:7,0:7:18:0,18,195	0/0:3,0:3:9:0,9,94	0/0:4,0:4:12:0,12,126	0/0:7,0:7:21:0,21,224	0/0:2,0:2:6:0,6,67	1/1:0,6:6:18:188,18,0	0/0:5,0:5:15:0,15,157	0/0:1,0:1:3:0,3,33	0/0:6,0:6:18:0,18,192	0/0:3,0:3:9:0,9,96	./.:.:.:.:.	0/0:1,0:1:3:0,3,32	1/1:0,1:1:3:30,3,0	0/0:6,0:6:18:0,18,192	0/1:2,4:6:44:102,0,44	1/1:0,4:4:12:117,12,0	0/0:2,0:2:6:0,6,65	1/1:0,3:3:9:85,9,0	1/1:0,2:2:6:61,6,0	0/0:5,0:5:15:0,15,159	1/1:0,3:3:9:92,9,0	0/0:3,0:3:9:0,9,97	0/0:5,0:5:12:0,12,137	0/0:2,0:2:6:0,6,65	1/1:0,3:3:9:97,9,0	0/0:3,0:3:9:0,9,97	1/1:0,3:3:9:92,9,0	0/0:3,0:3:9:0,9,97	0/0:3,0:3:9:0,9,91	0/0:3,0:3:6:0,6,76	0/0:7,0:7:21:0,21,221	./.:.:.:.:.	1/1:0,2:2:6:62,6,0	0/0:3,0:3:9:0,9,92	0/0:1,0:1:3:0,3,28	0/0:3,0:3:9:0,9,93	0/1:1,3:4:20:79,0,20	0/1:3,1:4:24:24,0,70	1/1:0,3:3:9:94,9,0	./.:.:.:.:.	1/1:0,4:4:12:117,12,0	0/0:5,0:5:15:0,15,159	0/0:2,0:2:6:0,6,65	0/0:3,0:3:6:0,6,76	0/0:4,0:4:12:0,12,128	1/1:0,7:7:21:211,21,0	0/0:1,0:1:3:0,3,32	1/1:0,8:8:24:249,24,0	1/1:0,5:5:15:148,15,0	0/0:1,0:1:3:0,3,35	1/1:0,3:3:9:89,9,0	1/1:0,10:10:27:290,27,0	0/0:1,0:1:3:0,3,36	0/0:9,0:9:27:0,27,284	0/0:4,0:4:12:0,12,134	0/0:4,0:4:12:0,12,130	0/0:6,0:6:18:0,18,193	0/0:5,0:5:15:0,15,153	0/0:3,0:3:9:0,9,97	1/1:0,4:4:12:123,12,0	1/1:0,3:3:9:95,9,0	1/1:0,3:3:9:91,9,0	1/1:0,5:5:15:153,15,0	1/1:0,5:5:15:152,15,0	0/1:1,2:3:25:53,0,25	0/0:7,0:7:18:0,18,203	1/1:0,5:5:15:155,15,0	0/0:3,0:3:9:0,9,94	1/1:0,6:6:18:190,18,0	0/0:4,0:4:12:0,12,122	0/0:7,0:7:12:0,12,163	./.:.:.:.:.	0/0:3,0:3:6:0,6,77	./.:.:.:.:.	0/0:2,0:2:3:0,3,45	./.:.:.:.:.	1/1:0,3:3:6:75,6,0	0/0:30,0:30:90:0,90,1031
chr2	40969195	.	G	A	7102.4	.	AC=87;AF=0.332;AN=262;BaseQRankSum=-0.652;DP=961;Dels=0.00;FS=3.342;HaplotypeScore=0.1299;InbreedingCoeff=0.6742;MLEAC=86;MLEAF=0.328;MQ=59.74;MQ0=0;MQRankSum=-0.286;QD=25.83;ReadPosRankSum=2.554	GT:AD:DP:GQ:PL	0/0:64,0:64:99:0,192,2019	0/0:23,0:23:69:0,69,727	1/1:0,11:11:33:342,33,0	1/1:0,35:35:99:1076,105,0	0/0:13,0:13:39:0,39,410	0/0:8,0:8:24:0,24,251	0/0:9,0:9:24:0,24,249	0/0:2,0:2:6:0,6,61	0/0:1,0:1:3:0,3,31	1/1:0,8:8:24:249,24,0	0/1:1,1:2:25:25,0,27	0/0:19,0:19:51:0,51,564	0/0:13,0:13:39:0,39,406	0/1:1,1:2:25:25,0,25	0/0:24,0:24:69:0,69,725	0/0:20,0:20:54:0,54,582	0/0:17,0:17:51:0,51,536	1/1:0,2:2:6:66,6,0	1/1:0,10:10:30:313,30,0	0/0:11,0:11:33:0,33,336	0/0:5,0:5:15:0,15,164	1/1:0,16:16:48:493,48,0	0/0:18,0:18:54:0,54,553	0/0:26,0:26:72:0,72,760	1/1:0,2:2:6:59,6,0	0/0:24,0:24:69:0,69,703	0/0:19,0:19:54:0,54,583	0/0:3,0:3:9:0,9,96	0/0:2,0:2:6:0,6,65	0/0:25,0:25:69:0,69,745	0/0:5,0:5:15:0,15,160	0/0:4,0:4:12:0,12,132	0/0:12,0:12:33:0,33,353	0/0:5,0:5:15:0,15,160	0/0:13,0:13:36:0,36,387	0/1:3,1:4:10:10,0,83	0/0:19,0:19:54:0,54,558	0/0:11,0:11:33:0,33,345	0/0:18,0:18:54:0,54,563	1/1:0,3:3:9:87,9,0	0/0:4,0:4:12:0,12,130	0/0:18,0:18:54:0,54,553	1/1:0,12:12:36:366,36,0	0/0:16,0:16:45:0,45,484	1/1:0,8:8:24:249,24,0	1/1:0,14:14:39:408,39,0	1/1:0,11:11:27:305,27,0	0/1:2,1:3:23:23,0,54	0/0:3,0:3:9:0,9,96	0/0:6,0:6:12:0,12,153	./.:.:.:.:.	0/0:3,0:3:9:0,9,96	0/0:3,0:3:9:0,9,89	0/1:4,1:5:18:18,0,113	1/1:0,5:5:15:159,15,0	0/0:2,0:2:6:0,6,65	0/0:3,0:3:9:0,9,95	0/0:2,0:2:6:0,6,64	1/1:0,3:3:9:96,9,0	0/0:7,0:7:18:0,18,188	0/0:2,0:2:6:0,6,59	0/0:4,0:4:12:0,12,126	0/0:8,0:8:24:0,24,230	0/0:2,0:2:6:0,6,63	1/1:0,6:6:18:182,18,0	0/0:5,0:5:15:0,15,154	0/0:1,0:1:3:0,3,32	0/0:6,0:6:18:0,18,180	0/0:3,0:3:9:0,9,99	./.:.:.:.:.	0/0:1,0:1:3:0,3,32	1/1:0,1:1:3:32,3,0	0/0:5,0:5:15:0,15,160	0/1:2,4:6:43:102,0,43	1/1:0,4:4:12:125,12,0	0/0:2,0:2:6:0,6,64	1/1:0,3:3:9:98,9,0	1/1:0,3:3:9:92,9,0	0/0:5,0:5:15:0,15,150	1/1:0,3:3:9:91,9,0	0/0:3,0:3:9:0,9,97	0/0:6,0:6:15:0,15,163	0/0:2,0:2:6:0,6,62	1/1:0,3:3:9:97,9,0	0/0:3,0:3:9:0,9,87	1/1:0,4:4:12:120,12,0	0/0:3,0:3:9:0,9,99	0/0:2,0:2:6:0,6,61	0/0:3,0:3:6:0,6,76	0/0:7,0:7:21:0,21,217	./.:.:.:.:.	1/1:0,2:2:6:64,6,0	0/0:3,0:3:9:0,9,92	0/0:1,0:1:3:0,3,33	0/0:3,0:3:9:0,9,98	0/1:1,1:2:26:26,0,26	0/1:3,1:4:26:26,0,63	1/1:0,3:3:9:96,9,0	1/1:0,1:1:3:27,3,0	1/1:0,4:4:12:118,12,0	0/0:4,0:4:12:0,12,128	0/0:2,0:2:6:0,6,61	0/0:4,0:4:9:0,9,105	0/0:4,0:4:12:0,12,126	1/1:0,7:7:21:217,21,0	0/0:2,0:2:6:0,6,62	1/1:0,8:8:24:255,24,0	1/1:0,5:5:15:156,15,0	0/0:1,0:1:3:0,3,33	1/1:0,3:3:9:94,9,0	1/1:0,10:10:24:265,24,0	0/0:1,0:1:3:0,3,35	0/0:9,0:9:27:0,27,275	0/0:4,0:4:12:0,12,118	0/0:4,0:4:12:0,12,122	0/0:5,0:5:15:0,15,150	0/0:4,0:4:12:0,12,119	0/0:3,0:3:9:0,9,94	1/1:0,4:4:12:131,12,0	1/1:0,3:3:6:67,6,0	1/1:0,3:3:9:98,9,0	1/1:0,5:5:15:153,15,0	1/1:0,4:4:12:126,12,0	0/1:1,2:3:24:54,0,24	0/0:8,0:8:21:0,21,232	1/1:0,6:6:18:191,18,0	0/0:3,0:3:9:0,9,96	1/1:0,5:5:15:160,15,0	0/0:5,0:5:15:0,15,149	0/0:7,0:7:12:0,12,164	./.:.:.:.:.	0/0:3,0:3:6:0,6,72	./.:.:.:.:.	0/0:2,0:2:3:0,3,45	./.:.:.:.:.	1/1:0,4:4:9:91,9,0	0/0:30,0:30:90:0,90,987
chr2	40969414	.	A	C	6993.14	.	AC=87;AF=0.337;AN=258;BaseQRankSum=-4.384;DP=829;Dels=0.00;FS=0.000;HaplotypeScore=0.0614;InbreedingCoeff=0.6971;MLEAC=86;MLEAF=0.333;MQ=59.71;MQ0=0;MQRankSum=-0.373;QD=26.29;ReadPosRankSum=0.797	GT:AD:DP:GQ:PL	0/0:81,0:81:99:0,244,2577	0/0:13,0:13:39:0,39,410	1/1:0,18:18:54:550,54,0	1/1:0,31:31:93:930,93,0	0/0:13,0:13:39:0,39,403	0/0:10,0:10:27:0,27,287	0/0:15,0:15:45:0,45,465	0/0:2,0:2:6:0,6,67	0/0:1,0:1:3:0,3,33	1/1:0,19:19:57:582,57,0	./.:.:.:.:.	0/0:9,0:9:27:0,27,281	0/0:12,0:12:36:0,36,371	./.:.:.:.:.	0/0:12,0:12:36:0,36,375	0/0:22,0:22:60:0,60,652	0/0:15,0:15:42:0,42,450	0/0:1,0:1:3:0,3,32	1/1:0,5:5:15:148,15,0	0/0:5,0:5:15:0,15,151	0/0:6,0:6:18:0,18,197	1/1:0,13:13:39:379,39,0	0/0:12,0:12:33:0,33,357	0/0:7,0:7:21:0,21,225	1/1:0,3:3:9:96,9,0	0/0:14,0:14:42:0,42,432	0/0:10,0:10:30:0,30,312	0/0:2,0:2:6:0,6,61	./.:.:.:.:.	0/0:19,0:19:54:0,54,563	0/0:9,0:9:27:0,27,298	0/0:3,0:3:9:0,9,97	0/0:8,0:8:24:0,24,248	./.:.:.:.:.	0/0:13,0:13:39:0,39,403	0/0:3,0:3:9:0,9,96	0/0:14,0:14:42:0,42,440	0/0:6,0:6:18:0,18,180	0/0:15,0:15:45:0,45,462	1/1:0,4:4:12:127,12,0	0/0:2,0:2:6:0,6,63	0/0:5,0:5:15:0,15,158	1/1:0,9:9:27:270,27,0	0/0:14,0:14:42:0,42,442	1/1:0,13:13:39:395,39,0	1/1:0,15:15:45:444,45,0	1/1:0,5:5:15:149,15,0	0/1:2,2:4:52:52,0,55	0/0:1,0:1:3:0,3,32	0/0:4,0:4:12:0,12,122	0/0:2,0:2:6:0,6,62	./.:.:.:.:.	0/0:4,0:4:12:0,12,122	1/1:0,5:5:12:122,12,0	1/1:0,4:4:12:127,12,0	0/0:4,0:4:12:0,12,125	0/0:3,0:3:9:0,9,94	0/0:3,0:3:9:0,9,90	1/1:0,4:4:12:125,12,0	0/0:3,0:3:9:0,9,92	0/0:7,0:7:21:0,21,205	0/0:1,0:1:3:0,3,33	0/0:2,0:2:6:0,6,59	0/0:2,0:2:6:0,6,59	1/1:0,3:3:6:74,6,0	0/0:3,0:3:9:0,9,97	./.:.:.:.:.	0/0:4,0:4:12:0,12,121	0/0:3,0:3:9:0,9,92	1/1:0,1:1:3:32,3,0	0/0:3,0:3:9:0,9,93	1/1:0,3:3:9:89,9,0	0/0:1,0:1:3:0,3,31	0/1:2,2:4:50:50,0,51	1/1:0,6:6:18:185,18,0	0/0:5,0:5:15:0,15,155	1/1:0,3:3:9:92,9,0	1/1:0,2:2:6:55,6,0	0/0:1,0:1:3:0,3,32	1/1:0,6:6:18:176,18,0	0/0:2,0:2:6:0,6,61	1/1:0,5:5:15:149,15,0	0/0:2,0:2:6:0,6,67	1/1:0,3:3:9:92,9,0	0/0:2,0:2:6:0,6,63	1/1:0,6:6:18:189,18,0	0/0:2,0:2:6:0,6,61	0/0:1,0:1:3:0,3,33	0/0:5,0:5:15:0,15,155	0/0:5,0:5:15:0,15,155	0/0:1,0:1:3:0,3,31	1/1:0,3:3:9:89,9,0	0/0:5,0:5:15:0,15,158	0/0:1,0:1:3:0,3,32	0/0:2,0:2:6:0,6,61	0/1:3,1:4:21:21,0,74	0/0:1,0:1:3:0,3,32	1/1:0,2:2:6:62,6,0	0/1:2,3:5:46:74,0,46	1/1:0,5:5:15:158,15,0	0/0:3,0:3:9:0,9,95	0/0:3,0:3:9:0,9,95	./.:.:.:.:.	0/0:3,0:3:9:0,9,96	1/1:0,3:3:9:90,9,0	0/0:3,0:3:9:0,9,93	1/1:0,6:6:18:186,18,0	1/1:0,2:2:6:61,6,0	0/0:2,0:2:6:0,6,63	1/1:0,2:2:6:61,6,0	1/1:0,5:5:15:153,15,0	0/0:2,0:2:6:0,6,65	0/0:8,0:8:21:0,21,233	0/0:5,0:5:15:0,15,155	0/0:3,0:3:9:0,9,93	0/0:8,0:8:21:0,21,238	0/0:4,0:4:12:0,12,124	0/0:2,0:2:6:0,6,61	1/1:0,2:2:6:59,6,0	1/1:0,6:6:18:181,18,0	1/1:0,3:3:9:94,9,0	1/1:0,4:4:12:120,12,0	1/1:0,5:5:15:156,15,0	1/1:0,3:3:9:93,9,0	0/0:3,0:3:9:0,9,89	1/1:0,1:1:3:30,3,0	0/0:4,0:4:12:0,12,120	1/1:0,1:1:3:31,3,0	0/0:3,0:3:9:0,9,94	0/0:1,0:1:3:0,3,32	0/0:7,0:7:18:0,18,201	./.:.:.:.:.	0/0:2,0:2:3:0,3,45	0/0:5,0:5:9:0,9,121	0/1:1,2:3:25:39,0,25	1/1:0,7:7:12:163,12,0	0/0:34,0:34:99:0,102,1171
chr2	40969462	.	C	A	7981.08	.	AC=84;AF=0.323;AN=260;BaseQRankSum=-5.709;DP=932;Dels=0.00;FS=13.735;HaplotypeScore=0.0964;InbreedingCoeff=0.6588;MLEAC=82;MLEAF=0.315;MQ=59.79;MQ0=0;MQRankSum=0.164;QD=26.87;ReadPosRankSum=0.615	GT:AD:DP:GQ:PL	0/0:82,0:82:99:0,247,2697	0/0:18,0:18:54:0,54,585	1/1:0,26:26:75:791,75,0	1/1:0,42:42:99:1285,126,0	0/0:11,0:11:33:0,33,358	0/0:14,0:14:30:0,30,371	0/0:17,0:17:48:0,48,518	0/0:1,0:1:3:0,3,32	0/0:7,0:7:21:0,21,227	1/1:0,19:19:54:578,54,0	0/1:1,2:3:24:55,0,24	0/0:11,0:11:33:0,33,347	0/0:10,0:10:30:0,30,311	0/0:1,0:1:3:0,3,32	0/0:12,0:13:36:0,36,393	0/0:26,0:26:72:0,72,790	0/0:19,0:19:51:0,51,552	0/1:2,2:4:51:51,0,53	1/1:0,5:5:15:159,15,0	0/0:7,0:7:21:0,21,223	0/0:6,0:6:18:0,18,198	1/1:0,14:14:42:418,42,0	0/0:14,0:14:36:0,36,407	0/0:20,0:20:51:0,51,570	1/1:0,5:5:15:153,15,0	0/0:15,0:15:45:0,45,487	0/0:9,0:9:27:0,27,284	./.:.:.:.:.	0/0:1,0:1:3:0,3,36	0/0:23,0:23:66:0,66,706	0/0:8,0:8:24:0,24,252	0/0:2,0:2:6:0,6,67	0/0:17,0:17:48:0,48,517	0/1:2,1:3:22:22,0,54	0/0:14,0:14:33:0,33,387	0/0:4,0:4:12:0,12,127	0/0:21,0:21:57:0,57,631	0/0:12,0:12:33:0,33,363	0/0:19,0:19:57:0,57,598	0/1:1,3:4:20:83,0,20	0/0:3,0:3:9:0,9,95	0/0:6,0:6:18:0,18,186	1/1:0,13:13:39:400,39,0	0/0:15,0:15:42:0,42,471	1/1:0,9:9:24:261,24,0	1/1:0,20:20:60:618,60,0	1/1:0,10:10:30:306,30,0	0/1:3,1:4:20:20,0,80	0/0:3,0:3:9:0,9,95	0/0:3,0:3:6:0,6,61	0/0:2,0:2:6:0,6,64	./.:.:.:.:.	0/0:4,0:4:12:0,12,130	1/1:0,3:3:9:89,9,0	1/1:0,4:4:12:123,12,0	0/0:5,0:5:15:0,15,157	0/0:3,0:3:9:0,9,95	0/0:3,0:3:9:0,9,96	1/1:0,3:3:9:95,9,0	0/0:4,0:4:12:0,12,128	0/0:5,0:5:15:0,15,149	./.:.:.:.:.	0/0:2,0:2:6:0,6,69	0/0:1,0:1:3:0,3,32	1/1:0,2:2:6:65,6,0	0/0:4,0:4:12:0,12,128	0/0:2,0:2:6:0,6,61	0/0:4,0:4:12:0,12,126	0/0:3,0:3:9:0,9,95	1/1:0,2:2:6:57,6,0	0/0:5,0:5:15:0,15,153	1/1:0,3:3:9:95,9,0	0/0:2,0:2:6:0,6,64	0/0:3,0:3:6:0,6,59	1/1:0,3:3:9:91,9,0	0/0:5,0:5:15:0,15,162	1/1:0,2:2:6:61,6,0	1/1:0,2:2:6:63,6,0	./.:.:.:.:.	1/1:0,5:5:15:156,15,0	0/0:3,0:3:9:0,9,95	1/1:0,1:1:3:32,3,0	0/0:4,0:4:12:0,12,127	1/1:0,4:4:12:126,12,0	0/0:2,0:2:6:0,6,60	1/1:0,7:7:21:229,21,0	0/0:3,0:3:9:0,9,98	0/0:2,0:2:6:0,6,64	0/0:3,0:3:9:0,9,96	0/0:7,0:7:21:0,21,229	0/0:3,0:3:9:0,9,97	1/1:0,4:4:12:125,12,0	0/0:3,0:3:9:0,9,96	0/0:2,0:2:6:0,6,63	0/0:1,0:1:3:0,3,31	1/1:0,2:2:6:64,6,0	0/0:1,0:1:3:0,3,32	1/1:0,2:2:6:63,6,0	0/1:2,6:8:41:163,0,41	1/1:0,6:6:18:185,18,0	0/0:3,0:3:9:0,9,100	0/0:3,0:3:9:0,9,97	0/0:2,0:2:6:0,6,61	./.:.:.:.:.	1/1:0,5:5:15:157,15,0	0/0:3,0:3:9:0,9,93	1/1:0,7:7:21:224,21,0	1/1:0,3:3:9:93,9,0	0/0:2,0:2:6:0,6,68	1/1:0,6:6:15:165,15,0	1/1:0,4:4:12:129,12,0	0/0:2,0:2:6:0,6,69	0/0:5,0:5:12:0,12,141	0/0:5,0:5:15:0,15,156	0/0:4,0:4:12:0,12,125	0/0:7,0:7:21:0,21,213	0/0:3,0:3:9:0,9,98	0/0:1,0:1:3:0,3,34	1/1:0,2:2:6:58,6,0	1/1:0,3:3:9:87,9,0	0/1:1,6:7:13:140,0,13	1/1:0,6:6:18:189,18,0	1/1:0,5:5:15:153,15,0	./.:.:.:.:.	0/0:4,0:4:12:0,12,126	1/1:0,1:1:3:32,3,0	0/0:5,0:5:15:0,15,155	1/1:0,1:1:3:32,3,0	0/0:2,0:2:6:0,6,66	0/0:2,0:2:3:0,3,45	0/0:7,0:7:18:0,18,199	0/0:2,0:2:3:0,3,45	0/0:3,0:3:6:0,6,76	0/0:5,0:5:9:0,9,120	0/1:1,2:3:26:39,0,26	./.:.:.:.:.	0/0:22,0:22:66:0,66,753
chr2	40969463	.	A	G	8429.2	.	AC=84;AF=0.323;AN=260;BaseQRankSum=4.750;DP=937;Dels=0.00;FS=15.907;HaplotypeScore=0.1009;InbreedingCoeff=0.6616;MLEAC=82;MLEAF=0.315;MQ=59.80;MQ0=0;MQRankSum=-0.807;QD=27.82;ReadPosRankSum=0.622	GT:AD:DP:GQ:PL	0/0:81,0:81:99:0,244,2600	0/0:18,0:18:54:0,54,549	1/1:0,26:26:75:808,75,0	1/1:0,45:45:99:1420,135,0	0/0:11,0:11:33:0,33,341	0/0:14,0:14:30:0,30,365	0/0:17,0:17:48:0,48,517	0/0:1,0:1:3:0,3,31	0/0:7,0:7:21:0,21,227	1/1:0,20:20:57:621,57,0	0/1:1,2:3:21:55,0,21	0/0:11,0:11:33:0,33,335	0/0:10,0:10:30:0,30,306	0/0:1,0:1:3:0,3,32	0/0:13,0:13:39:0,39,418	0/0:26,0:26:72:0,72,773	0/0:19,0:19:54:0,54,573	0/1:2,2:4:52:53,0,52	1/1:0,5:5:15:163,15,0	0/0:7,0:7:21:0,21,217	0/0:6,0:6:18:0,18,189	1/1:0,14:14:42:439,42,0	0/0:14,0:14:36:0,36,399	0/0:20,0:20:54:0,54,584	1/1:0,5:5:15:161,15,0	0/0:15,0:15:45:0,45,459	0/0:9,0:9:27:0,27,267	./.:.:.:.:.	0/0:1,0:1:3:0,3,34	0/0:23,0:23:66:0,66,677	0/0:8,0:8:24:0,24,252	0/0:2,0:2:6:0,6,65	0/0:17,0:17:48:0,48,506	0/1:2,1:3:24:24,0,56	0/0:14,0:14:33:0,33,389	0/0:3,0:3:9:0,9,95	0/0:21,0:21:60:0,60,648	0/0:12,0:12:33:0,33,359	0/0:19,0:19:57:0,57,588	0/1:1,3:4:20:87,0,20	0/0:3,0:3:9:0,9,94	0/0:6,0:6:18:0,18,181	1/1:0,14:14:42:435,42,0	0/0:15,0:15:42:0,42,455	1/1:0,9:9:24:266,24,0	1/1:0,21:21:63:678,63,0	1/1:0,10:10:30:311,30,0	0/1:3,1:4:21:21,0,88	0/0:3,0:3:9:0,9,89	0/0:3,0:3:9:0,9,93	0/0:2,0:2:6:0,6,60	./.:.:.:.:.	0/0:4,0:4:12:0,12,126	1/1:0,3:3:9:96,9,0	1/1:0,4:4:12:126,12,0	0/0:5,0:5:15:0,15,151	0/0:3,0:3:9:0,9,92	0/0:3,0:3:9:0,9,98	1/1:0,3:3:9:99,9,0	0/0:4,0:4:12:0,12,121	0/0:5,0:5:15:0,15,148	./.:.:.:.:.	0/0:2,0:2:6:0,6,65	0/0:1,0:1:3:0,3,32	1/1:0,2:2:6:66,6,0	0/0:4,0:4:12:0,12,122	0/0:2,0:2:6:0,6,61	0/0:4,0:4:12:0,12,116	0/0:3,0:3:9:0,9,89	1/1:0,2:2:6:57,6,0	0/0:5,0:5:15:0,15,153	1/1:0,3:3:9:97,9,0	0/0:2,0:2:6:0,6,61	0/0:3,0:3:9:0,9,87	1/1:0,3:3:9:95,9,0	0/0:5,0:5:15:0,15,154	1/1:0,2:2:6:67,6,0	1/1:0,2:2:6:65,6,0	./.:.:.:.:.	1/1:0,5:5:15:161,15,0	0/0:3,0:3:9:0,9,95	1/1:0,1:1:3:32,3,0	0/0:4,0:4:12:0,12,125	1/1:0,4:4:12:126,12,0	0/0:2,0:2:6:0,6,64	1/1:0,7:7:21:234,21,0	0/0:3,0:3:9:0,9,92	0/0:2,0:2:6:0,6,62	0/0:3,0:3:9:0,9,92	0/0:7,0:7:21:0,21,216	0/0:3,0:3:9:0,9,94	1/1:0,4:4:12:129,12,0	0/0:3,0:3:9:0,9,93	0/0:2,0:2:6:0,6,60	0/0:1,0:1:3:0,3,31	1/1:0,2:2:6:62,6,0	0/0:1,0:1:3:0,3,31	1/1:0,2:2:6:64,6,0	0/1:2,6:8:39:171,0,39	1/1:0,6:6:18:191,18,0	0/0:4,0:4:12:0,12,126	0/0:3,0:3:9:0,9,97	0/0:2,0:2:6:0,6,61	./.:.:.:.:.	1/1:0,5:5:15:159,15,0	0/0:3,0:3:9:0,9,93	1/1:0,7:7:21:230,21,0	1/1:0,3:3:9:95,9,0	0/0:2,0:2:6:0,6,66	1/1:0,6:6:15:167,15,0	1/1:0,4:4:12:132,12,0	0/0:2,0:2:6:0,6,67	0/0:5,0:5:12:0,12,139	0/0:5,0:5:15:0,15,156	0/0:4,0:4:12:0,12,123	0/0:7,0:7:21:0,21,214	0/0:3,0:3:9:0,9,98	0/0:1,0:1:3:0,3,32	1/1:0,2:2:6:61,6,0	1/1:0,3:3:9:97,9,0	0/1:1,6:7:13:155,0,13	1/1:0,6:6:18:192,18,0	1/1:0,5:5:15:157,15,0	./.:.:.:.:.	0/0:4,0:4:12:0,12,126	1/1:0,1:1:3:32,3,0	0/0:5,0:5:15:0,15,153	1/1:0,1:1:3:33,3,0	0/0:2,0:2:6:0,6,63	0/0:2,0:2:3:0,3,45	0/0:7,0:7:18:0,18,201	0/0:2,0:2:3:0,3,45	0/0:3,0:3:6:0,6,76	0/0:5,0:5:9:0,9,121	0/1:1,2:3:26:39,0,26	./.:.:.:.:.	0/0:22,0:22:66:0,66,741
chr2	40969566	.	G	A	7788.24	.	AC=88;AF=0.336;AN=262;BaseQRankSum=-7.659;DP=859;Dels=0.00;FS=4.400;HaplotypeScore=0.0632;InbreedingCoeff=0.6320;MLEAC=88;MLEAF=0.336;MQ=59.46;MQ0=1;MQRankSum=-0.360;QD=24.96;ReadPosRankSum=-1.363	GT:AD:DP:GQ:PL	0/0:48,0:48:99:0,141,1496	0/0:16,0:16:48:0,48,506	1/1:0,16:16:45:479,45,0	1/1:0,37:37:99:1101,105,0	0/0:10,0:10:27:0,27,297	0/0:12,0:12:27:0,27,322	0/0:8,0:8:24:0,24,255	0/0:1,0:1:3:0,3,32	0/0:1,0:1:3:0,3,34	1/1:0,17:17:45:485,45,0	1/1:0,2:2:6:66,6,0	0/0:11,0:11:33:0,33,345	0/0:11,0:11:33:0,33,346	./.:.:.:.:.	0/0:12,0:12:36:0,36,389	0/0:14,0:14:42:0,42,443	0/0:12,0:12:36:0,36,376	0/1:1,1:2:26:26,0,26	1/1:0,6:6:15:167,15,0	0/0:5,0:5:15:0,15,159	0/0:4,0:4:12:0,12,137	1/1:0,17:17:45:484,45,0	0/0:15,0:15:42:0,42,460	0/0:11,0:11:33:0,33,349	1/1:0,1:1:3:31,3,0	0/0:18,0:18:51:0,51,554	0/0:6,0:6:18:0,18,191	0/0:3,0:3:9:0,9,97	0/0:1,0:1:3:0,3,32	0/0:13,0:13:33:0,33,376	./.:.:.:.:.	0/0:5,0:5:15:0,15,163	0/0:12,0:12:30:0,30,328	0/0:2,0:2:6:0,6,66	0/0:11,0:11:33:0,33,355	0/1:3,1:4:20:20,0,85	0/0:18,0:18:54:0,54,570	0/0:9,0:9:27:0,27,279	0/0:11,0:11:33:0,33,339	0/1:1,1:2:26:28,0,26	0/0:5,0:5:12:0,12,126	0/0:16,0:16:42:0,42,474	1/1:0,12:12:36:369,36,0	0/0:9,0:9:27:0,27,284	1/1:0,7:7:18:199,18,0	1/1:0,25:25:63:679,63,0	1/1:0,8:8:21:226,21,0	1/1:0,2:2:6:67,6,0	./.:.:.:.:.	0/0:3,0:3:9:0,9,94	0/0:1,0:1:3:0,3,31	0/0:1,0:1:3:0,3,32	0/0:5,0:5:15:0,15,158	0/1:3,1:4:20:20,0,80	1/1:0,2:2:6:59,6,0	0/0:3,0:3:9:0,9,95	0/0:1,0:1:3:0,3,33	0/0:6,0:6:12:0,12,152	1/1:0,6:6:15:162,15,0	0/0:5,0:5:15:0,15,148	0/0:6,0:6:18:0,18,187	0/0:2,0:2:6:0,6,64	0/0:3,0:3:9:0,9,95	0/0:2,0:2:6:0,6,61	1/1:0,6:6:18:187,18,0	0/0:3,0:3:9:0,9,96	./.:.:.:.:.	0/0:3,0:3:9:0,9,93	0/0:6,0:6:18:0,18,187	1/1:0,4:4:12:125,12,0	0/0:4,0:4:9:0,9,95	1/1:0,4:4:12:121,12,0	0/0:1,0:1:3:0,3,31	0/1:1,4:5:17:105,0,17	1/1:0,3:3:9:91,9,0	0/0:2,0:2:6:0,6,63	1/1:0,8:8:18:212,18,0	1/1:0,2:2:6:64,6,0	0/0:2,0:2:6:0,6,62	1/1:0,7:7:21:210,21,0	0/0:7,0:7:21:0,21,220	1/1:0,2:2:6:64,6,0	0/0:1,0:1:3:0,3,32	1/1:0,3:3:9:93,9,0	0/0:3,0:3:9:0,9,96	1/1:0,6:6:18:190,18,0	0/0:2,0:2:6:0,6,60	0/0:6,0:6:18:0,18,197	0/0:3,0:3:9:0,9,92	0/0:5,0:5:15:0,15,165	./.:.:.:.:.	1/1:0,2:2:6:60,6,0	0/0:2,0:2:6:0,6,65	0/0:1,0:1:3:0,3,32	0/0:2,0:2:6:0,6,64	0/1:1,2:3:22:47,0,22	0/1:3,1:4:21:21,0,76	1/1:0,2:2:6:62,6,0	0/1:2,1:3:22:22,0,52	1/1:0,3:3:9:95,9,0	0/0:5,0:5:15:0,15,162	0/0:1,0:1:3:0,3,32	0/0:3,0:3:9:0,9,97	0/0:1,0:1:3:0,3,33	1/1:0,6:6:18:182,18,0	0/0:4,0:4:12:0,12,126	1/1:0,2:2:6:67,6,0	1/1:0,8:8:21:226,21,0	0/0:4,0:4:9:0,9,97	1/1:0,8:8:18:211,18,0	1/1:0,9:9:24:261,24,0	0/0:4,0:4:9:0,9,96	0/0:6,0:6:18:0,18,190	0/0:3,0:3:9:0,9,92	0/0:7,0:7:18:0,18,204	0/0:3,0:3:9:0,9,92	0/0:3,0:3:9:0,9,96	0/0:2,0:2:6:0,6,63	1/1:0,3:3:9:89,9,0	1/1:0,2:2:6:61,6,0	0/1:1,5:6:16:122,0,16	1/1:0,4:4:12:119,12,0	1/1:0,7:7:21:210,21,0	1/1:0,3:3:9:98,9,0	0/0:5,0:5:15:0,15,159	1/1:0,7:7:18:195,18,0	0/0:4,0:4:12:0,12,122	./.:.:.:.:.	0/0:2,0:2:6:0,6,63	0/0:2,0:2:3:0,3,45	0/0:6,0:6:18:0,18,188	0/0:2,0:2:3:0,3,45	0/0:6,0:6:9:0,9,134	0/0:9,0:9:18:0,18,223	0/1:4,4:8:74:74,0,92	1/1:0,2:2:3:45,3,0	0/0:43,0:43:99:0,129,1438
chr2	40969655	.	C	T	9623.61	.	AC=90;AF=0.346;AN=260;BaseQRankSum=-8.885;DP=923;Dels=0.00;FS=3.459;HaplotypeScore=0.1308;InbreedingCoeff=0.6948;MLEAC=90;MLEAF=0.346;MQ=59.70;MQ0=0;MQRankSum=-1.044;QD=25.80;ReadPosRankSum=2.848	GT:AD:DP:GQ:PL	0/0:59,0:59:99:0,177,1902	0/0:12,0:12:33:0,33,368	1/1:0,22:22:63:656,63,0	1/1:0,47:48:99:1391,132,0	0/0:10,0:10:27:0,27,302	0/0:10,0:10:27:0,27,305	0/0:13,0:13:33:0,33,368	0/0:2,0:2:6:0,6,68	0/0:1,0:1:3:0,3,32	1/1:0,16:16:48:491,48,0	1/1:0,1:1:3:32,3,0	0/0:13,0:13:39:0,39,410	0/0:9,0:9:24:0,24,266	./.:.:.:.:.	0/0:8,0:8:21:0,21,236	0/0:15,0:15:45:0,45,467	0/0:13,0:13:39:0,39,398	0/1:2,1:3:23:23,0,57	1/1:0,10:10:24:275,24,0	0/0:6,0:6:18:0,18,187	0/0:7,0:7:21:0,21,226	1/1:0,13:13:39:401,39,0	0/0:15,0:15:42:0,42,463	0/0:12,0:12:30:0,30,341	1/1:0,2:2:6:55,6,0	0/0:12,0:12:33:0,33,363	0/0:9,0:9:27:0,27,283	0/0:8,0:8:24:0,24,267	0/0:2,0:2:6:0,6,71	0/0:15,0:15:39:0,39,433	0/0:7,0:7:21:0,21,227	0/0:4,0:4:12:0,12,136	0/0:13,0:13:36:0,36,389	0/0:2,0:2:6:0,6,69	0/0:18,0:18:48:0,48,529	0/1:4,1:5:11:11,0,113	0/0:11,0:11:30:0,30,333	1/1:0,9:9:27:270,27,0	0/0:17,0:17:51:0,51,543	1/1:0,4:4:12:125,12,0	0/0:3,0:3:9:0,9,98	0/0:10,0:10:30:0,30,322	1/1:0,18:18:48:512,48,0	0/0:16,0:16:48:0,48,505	1/1:0,32:32:93:944,93,0	1/1:0,27:27:78:814,78,0	1/1:0,5:5:12:137,12,0	1/1:0,6:6:18:189,18,0	./.:.:.:.:.	0/0:3,0:3:9:0,9,98	0/0:1,0:1:3:0,3,32	0/0:2,0:2:6:0,6,65	0/0:5,0:5:12:0,12,141	0/1:1,2:3:22:53,0,22	1/1:0,7:7:21:210,21,0	./.:.:.:.:.	0/0:6,0:6:18:0,18,190	0/0:2,0:2:6:0,6,65	1/1:0,3:3:9:91,9,0	0/0:9,0:9:27:0,27,285	0/0:5,0:5:15:0,15,155	0/0:1,0:1:3:0,3,31	0/0:4,0:4:9:0,9,108	0/0:7,0:7:21:0,21,222	1/1:0,2:2:6:61,6,0	0/0:3,0:3:9:0,9,95	0/0:2,0:2:6:0,6,60	0/0:2,0:2:6:0,6,57	0/0:5,0:5:15:0,15,161	./.:.:.:.:.	0/0:4,0:4:12:0,12,125	1/1:0,6:6:18:184,18,0	0/0:2,0:2:6:0,6,54	0/1:5,1:6:14:14,0,140	1/1:0,2:2:6:62,6,0	./.:.:.:.:.	1/1:0,5:5:9:120,9,0	1/1:0,5:5:12:129,12,0	0/0:2,0:2:6:0,6,65	1/1:0,4:4:12:126,12,0	0/0:4,0:4:12:0,12,124	1/1:0,4:4:12:126,12,0	0/0:5,0:5:15:0,15,165	1/1:0,7:7:21:224,21,0	0/0:5,0:5:15:0,15,167	1/1:0,5:5:15:161,15,0	0/0:4,0:4:12:0,12,125	0/0:7,0:7:21:0,21,232	0/0:2,0:2:6:0,6,65	0/0:4,0:4:12:0,12,131	0/0:3,0:3:9:0,9,96	1/1:0,6:6:18:187,18,0	0/0:2,0:2:6:0,6,61	./.:.:.:.:.	0/0:4,0:4:12:0,12,131	0/1:1,1:2:17:17,0,27	0/1:3,2:5:36:36,0,83	1/1:0,3:3:9:95,9,0	0/1:3,2:5:52:52,0,84	1/1:0,3:3:9:95,9,0	0/0:4,0:4:12:0,12,128	0/0:2,0:2:6:0,6,63	0/0:3,0:3:9:0,9,100	0/0:1,0:1:3:0,3,32	1/1:0,5:5:15:157,15,0	0/0:3,0:3:9:0,9,97	1/1:0,5:5:15:161,15,0	1/1:0,6:6:18:174,18,0	0/0:2,0:2:6:0,6,63	1/1:0,8:8:24:239,24,0	1/1:0,8:8:21:226,21,0	0/0:2,0:2:6:0,6,64	0/0:10,0:10:24:0,24,283	0/0:8,0:8:24:0,24,255	0/0:3,0:3:9:0,9,95	0/0:4,0:4:12:0,12,125	0/0:2,0:2:6:0,6,65	0/0:2,0:2:6:0,6,64	./.:.:.:.:.	1/1:0,3:3:9:94,9,0	1/1:0,3:3:6:75,6,0	1/1:0,8:8:24:246,24,0	1/1:0,5:5:15:150,15,0	1/1:0,2:2:6:60,6,0	0/0:5,0:5:15:0,15,161	1/1:0,3:3:9:94,9,0	0/0:5,0:5:15:0,15,159	1/1:0,4:4:12:124,12,0	0/0:2,0:2:6:0,6,63	0/0:2,0:2:3:0,3,45	0/0:1,0:1:3:0,3,30	0/0:3,0:3:6:0,6,75	0/0:4,0:4:6:0,6,89	0/0:6,0:6:12:0,12,153	0/1:5,3:8:53:53,0,122	1/1:0,1:1:3:32,3,0	0/0:19,0:19:57:0,57,653
chr2	40969970	.	G	C	692.41	.	AC=10;AF=0.057;AN=176;BaseQRankSum=-1.990;DP=501;Dels=0.01;FS=0.000;HaplotypeScore=0.1241;InbreedingCoeff=0.3747;MLEAC=8;MLEAF=0.045;MQ=59.62;MQ0=2;MQRankSum=-0.348;QD=23.08;ReadPosRankSum=1.364	GT:AD:DP:GQ:PL	0/0:39,0:39:99:0,114,1242	0/0:15,0:15:45:0,45,464	./.:.:.:.:.	./.:.:.:.:.	0/0:14,0:14:39:0,39,421	0/0:10,0:10:27:0,27,295	1/1:0,8:8:18:219,18,0	0/0:3,0:3:9:0,9,101	0/0:3,0:3:9:0,9,96	./.:.:.:.:.	./.:.:.:.:.	0/0:7,0:7:21:0,21,213	0/0:10,0:10:30:0,30,312	0/0:1,0:1:3:0,3,31	0/0:18,0:18:54:0,54,571	0/0:13,0:13:33:0,33,369	0/0:10,0:10:30:0,30,317	0/0:5,0:5:15:0,15,153	./.:.:.:.:.	0/0:3,0:3:9:0,9,92	1/1:0,6:6:18:189,18,0	./.:.:.:.:.	0/0:6,0:6:18:0,18,187	0/0:8,0:8:24:0,24,250	./.:.:.:.:.	0/0:17,0:17:45:0,45,489	0/0:16,0:16:45:0,45,486	./.:.:.:.:.	0/0:1,0:1:3:0,3,31	0/0:19,0:19:57:0,57,589	0/0:5,0:5:15:0,15,152	0/0:3,0:3:9:0,9,94	0/0:16,0:16:45:0,45,498	0/0:1,0:1:3:0,3,33	0/0:9,0:9:27:0,27,274	0/0:2,0:2:6:0,6,68	1/1:0,12:12:30:338,30,0	./.:.:.:.:.	0/0:10,0:10:30:0,30,314	0/0:1,0:1:3:0,3,33	0/0:4,0:4:12:0,12,125	0/0:11,0:11:33:0,33,340	./.:.:.:.:.	0/0:6,0:6:15:0,15,170	./.:.:.:.:.	./.:.:.:.:.	./.:.:.:.:.	./.:.:.:.:.	0/0:1,0:1:3:0,3,32	0/0:1,0:1:3:0,3,32	./.:.:.:.:.	0/0:4,0:4:12:0,12,124	0/0:4,0:4:12:0,12,130	./.:.:.:.:.	./.:.:.:.:.	0/0:3,0:3:9:0,9,90	0/0:3,0:3:9:0,9,92	0/0:5,0:5:15:0,15,162	./.:.:.:.:.	0/0:3,0:3:9:0,9,94	0/0:3,0:3:9:0,9,89	0/0:3,0:3:9:0,9,94	0/0:4,0:4:12:0,12,124	0/0:4,0:4:12:0,12,125	./.:.:.:.:.	0/0:5,0:5:15:0,15,152	0/0:6,0:6:18:0,18,185	0/0:2,0:2:6:0,6,61	0/0:1,0:1:3:0,3,30	./.:.:.:.:.	./.:.:.:.:.	./.:.:.:.:.	0/0:3,0:3:9:0,9,95	0/0:5,0:5:15:0,15,160	./.:.:.:.:.	0/0:2,0:2:6:0,6,63	./.:.:.:.:.	./.:.:.:.:.	./.:.:.:.:.	./.:.:.:.:.	0/0:3,0:3:6:0,6,76	./.:.:.:.:.	0/0:1,0:1:3:0,3,32	./.:.:.:.:.	0/0:2,0:2:6:0,6,63	./.:.:.:.:.	./.:.:.:.:.	0/0:4,0:4:12:0,12,127	0/0:2,0:2:6:0,6,61	0/0:5,0:5:15:0,15,162	0/0:1,0:1:3:0,3,32	./.:.:.:.:.	0/0:1,0:1:3:0,3,32	0/0:1,0:1:3:0,3,32	0/0:4,0:4:9:0,9,107	./.:.:.:.:.	0/0:1,0:1:3:0,3,32	./.:.:.:.:.	0/0:3,0:3:9:0,9,91	./.:.:.:.:.	0/0:3,0:3:9:0,9,90	./.:.:.:.:.	0/0:1,0:1:3:0,3,33	0/0:3,0:3:9:0,9,97	./.:.:.:.:.	0/0:2,0:2:6:0,6,66	0/0:1,0:1:3:0,3,31	./.:.:.:.:.	0/0:5,0:5:15:0,15,154	./.:.:.:.:.	./.:.:.:.:.	0/0:5,0:5:15:0,15,157	0/0:5,0:5:15:0,15,154	0/0:5,0:5:15:0,15,153	0/0:6,0:6:18:0,18,170	0/0:2,0:2:6:0,6,59	0/0:2,0:2:6:0,6,61	0/0:3,0:3:9:0,9,87	./.:.:.:.:.	./.:.:.:.:.	0/0:2,0:2:6:0,6,61	./.:.:.:.:.	./.:.:.:.:.	./.:.:.:.:.	0/0:6,0:6:18:0,18,182	./.:.:.:.:.	0/0:2,0:2:6:0,6,62	./.:.:.:.:.	0/0:2,0:2:6:0,6,62	1/1:0,2:2:3:45,3,0	1/1:0,2:2:3:45,3,0	0/0:7,0:7:15:0,15,167	0/0:4,0:4:6:0,6,89	0/0:1,0:1:3:0,3,32	./.:.:.:.:.	./.:.:.:.:.	0/0:20,0:20:60:0,60,678
chr2	40969988	.	T	G	171.81	.	AC=17;AF=0.089;AN=192;BaseQRankSum=-0.875;DP=523;Dels=0.01;FS=0.000;HaplotypeScore=0.2626;InbreedingCoeff=0.2906;MLEAC=12;MLEAF=0.063;MQ=59.58;MQ0=0;MQRankSum=-2.180;QD=10.11;ReadPosRankSum=-4.716	GT:AD:DP:GQ:PL	0/0:33,0:33:90:0,90,977	0/0:14,0:14:42:0,42,441	./.:.:.:.:.	./.:.:.:.:.	0/0:11,0:11:30:0,30,324	0/0:9,0:9:24:0,24,266	0/0:7,0:7:12:0,12,166	0/0:3,0:3:9:0,9,99	0/0:2,0:2:6:0,6,64	1/1:0,1:1:3:30,3,0	./.:.:.:.:.	0/0:9,0:9:27:0,27,285	0/0:11,0:11:33:0,33,344	0/0:1,0:1:3:0,3,31	0/0:14,0:14:39:0,39,422	0/0:16,0:16:42:0,42,463	0/0:12,0:12:36:0,36,380	0/0:6,0:6:18:0,18,189	./.:.:.:.:.	0/0:2,0:2:6:0,6,59	0/0:6,0:6:18:0,18,195	./.:.:.:.:.	0/0:7,0:7:21:0,21,217	0/0:8,0:8:24:0,24,250	1/1:0,2:2:6:52,6,0	0/0:19,0:19:51:0,51,562	0/0:14,0:14:39:0,39,422	./.:.:.:.:.	0/0:1,0:1:3:0,3,32	0/0:22,0:23:63:0,63,673	0/0:6,0:6:18:0,18,195	0/0:2,0:2:6:0,6,54	0/0:18,0:18:51:0,51,545	0/0:1,0:1:3:0,3,35	0/0:11,0:11:33:0,33,333	0/0:2,0:2:6:0,6,65	0/0:13,0:13:36:0,36,387	./.:.:.:.:.	0/0:10,0:10:30:0,30,314	0/0:1,0:1:3:0,3,32	0/0:3,0:3:9:0,9,98	0/0:14,0:14:39:0,39,426	1/1:0,1:1:3:30,3,0	0/0:12,0:12:30:0,30,345	./.:.:.:.:.	./.:.:.:.:.	./.:.:.:.:.	1/1:0,1:1:3:32,3,0	0/0:2,0:2:6:0,6,63	0/0:2,0:2:6:0,6,66	./.:.:.:.:.	0/0:5,0:5:15:0,15,157	0/0:4,0:4:12:0,12,126	./.:.:.:.:.	./.:.:.:.:.	0/0:4,0:4:12:0,12,126	0/0:4,0:4:12:0,12,128	0/0:3,0:3:9:0,9,95	./.:.:.:.:.	0/0:3,0:3:9:0,9,91	0/0:3,0:3:9:0,9,93	0/0:2,0:2:6:0,6,61	0/0:7,0:7:21:0,21,223	0/0:4,0:4:12:0,12,130	./.:.:.:.:.	0/0:6,0:6:18:0,18,185	0/0:7,0:7:21:0,21,221	0/0:2,0:2:6:0,6,63	0/0:2,0:2:6:0,6,63	1/1:0,2:2:6:63,6,0	./.:.:.:.:.	./.:.:.:.:.	0/0:4,0:4:12:0,12,125	0/0:7,0:7:21:0,21,223	1/1:0,1:1:3:30,3,0	0/0:1,0:1:3:0,3,32	./.:.:.:.:.	./.:.:.:.:.	0/0:1,0:1:3:0,3,32	./.:.:.:.:.	0/0:2,0:2:3:0,3,45	./.:.:.:.:.	0/0:1,0:1:3:0,3,32	./.:.:.:.:.	0/0:3,0:3:9:0,9,98	./.:.:.:.:.	./.:.:.:.:.	0/0:4,0:4:12:0,12,125	0/0:3,0:3:9:0,9,96	0/0:3,0:3:9:0,9,89	0/0:2,0:2:6:0,6,63	./.:.:.:.:.	0/0:1,0:1:3:0,3,23	./.:.:.:.:.	0/0:2,0:2:6:0,6,63	1/1:0,1:1:3:32,3,0	0/1:1,1:2:26:26,0,26	./.:.:.:.:.	0/0:2,0:2:6:0,6,62	./.:.:.:.:.	0/1:3,1:4:20:20,0,83	./.:.:.:.:.	0/0:1,0:1:3:0,3,32	0/0:3,0:3:9:0,9,90	./.:.:.:.:.	0/0:2,0:2:6:0,6,63	0/1:1,1:2:25:26,0,25	./.:.:.:.:.	0/0:2,0:2:6:0,6,65	./.:.:.:.:.	./.:.:.:.:.	0/0:2,0:2:6:0,6,63	0/0:4,0:4:12:0,12,127	0/0:5,0:5:15:0,15,156	0/0:6,0:6:18:0,18,184	0/0:2,0:2:6:0,6,55	0/0:1,0:1:3:0,3,32	0/0:3,0:3:9:0,9,94	./.:.:.:.:.	./.:.:.:.:.	0/0:2,0:2:6:0,6,63	./.:.:.:.:.	./.:.:.:.:.	./.:.:.:.:.	0/0:5,0:5:15:0,15,153	./.:.:.:.:.	0/0:4,0:4:9:0,9,110	./.:.:.:.:.	0/0:3,0:3:9:0,9,95	0/0:2,0:2:3:0,3,45	0/0:2,0:2:3:0,3,45	0/0:6,0:6:12:0,12,151	0/0:4,0:4:6:0,6,89	0/0:1,0:1:3:0,3,32	0/0:1,0:1:3:0,3,32	./.:.:.:.:.	0/0:22,0:22:66:0,66,736
chr2	40971592	.	G	A	4540.24	.	AC=41;AF=0.155;AN=264;BaseQRankSum=0.079;DP=1042;Dels=0.00;FS=11.276;HaplotypeScore=0.2516;InbreedingCoeff=0.6047;MLEAC=39;MLEAF=0.148;MQ=59.63;MQ0=0;MQRankSum=-0.411;QD=24.95;ReadPosRankSum=0.167	GT:AD:DP:GQ:PL	0/0:65,0:65:99:0,195,2074	0/0:15,0:15:45:0,45,470	0/0:12,0:12:36:0,36,381	0/0:45,0:45:99:0,129,1352	0/0:10,0:10:30:0,30,320	0/0:11,0:11:27:0,27,305	1/1:0,21:21:57:619,57,0	0/0:3,0:3:9:0,9,92	0/0:2,0:2:6:0,6,60	0/0:16,0:16:48:0,48,493	0/0:2,0:2:6:0,6,66	0/0:15,0:15:45:0,45,466	0/0:11,0:11:33:0,33,355	0/0:2,0:2:6:0,6,60	1/1:0,20:20:57:609,57,0	1/1:0,26:26:72:787,72,0	0/0:21,0:21:57:0,57,629	0/0:2,0:2:6:0,6,66	0/0:9,0:9:24:0,24,261	0/0:14,0:14:42:0,42,440	0/0:6,0:6:18:0,18,201	0/0:21,0:21:60:0,60,651	0/0:27,0:27:72:0,72,793	0/0:19,0:19:57:0,57,593	0/0:6,0:6:18:0,18,185	0/0:9,0:9:27:0,27,282	0/0:16,0:16:42:0,42,467	1/1:0,3:3:9:97,9,0	1/1:0,1:1:3:32,3,0	0/0:16,0:16:48:0,48,497	0/0:6,0:6:15:0,15,152	0/0:2,0:2:6:0,6,67	1/1:1,18:19:42:502,42,0	1/1:0,5:5:15:154,15,0	0/0:16,0:16:45:0,45,462	0/0:4,0:4:12:0,12,118	0/0:21,0:21:51:0,51,578	0/0:17,0:17:48:0,48,518	1/1:0,10:10:30:313,30,0	0/0:2,0:2:6:0,6,61	0/1:1,5:6:13:144,0,13	0/0:17,0:17:42:0,42,471	0/0:9,0:9:27:0,27,268	0/0:22,0:22:66:0,66,698	0/0:22,0:22:66:0,66,694	0/0:23,0:23:66:0,66,714	0/0:10,0:10:27:0,27,291	0/0:3,0:3:9:0,9,94	0/0:3,0:3:9:0,9,96	0/0:5,0:5:12:0,12,139	0/0:1,0:1:3:0,3,32	0/0:5,0:5:15:0,15,142	0/0:4,0:4:12:0,12,128	0/1:2,3:5:46:81,0,46	0/0:8,0:8:24:0,24,255	0/0:6,0:6:18:0,18,186	0/0:2,0:2:6:0,6,63	0/0:5,0:5:15:0,15,162	0/0:3,0:3:9:0,9,91	0/0:11,0:11:30:0,30,315	0/1:5,1:6:15:15,0,137	0/0:2,0:2:6:0,6,60	0/0:2,0:2:6:0,6,67	0/0:2,0:2:6:0,6,67	0/0:7,0:7:21:0,21,215	1/1:0,10:10:30:310,30,0	0/0:3,0:3:9:0,9,93	0/0:5,0:5:15:0,15,157	1/1:0,5:5:15:155,15,0	./.:.:.:.:.	0/0:1,0:1:3:0,3,33	0/0:4,0:4:12:0,12,126	0/0:2,0:2:6:0,6,65	0/0:6,0:6:18:0,18,191	0/0:4,0:4:12:0,12,126	1/1:0,4:4:12:127,12,0	0/0:1,0:1:3:0,3,30	0/0:4,0:4:12:0,12,122	1/1:0,4:4:12:124,12,0	0/0:7,0:7:18:0,18,203	0/0:1,0:1:3:0,3,26	0/0:1,0:1:3:0,3,32	0/0:5,0:5:15:0,15,155	0/0:1,0:1:3:0,3,31	0/0:1,0:1:3:0,3,30	0/0:5,0:5:15:0,15,153	0/0:1,0:1:3:0,3,33	0/1:4,1:5:19:19,0,86	1/1:0,4:4:12:122,12,0	0/0:5,0:5:15:0,15,160	0/1:2,1:3:22:22,0,53	0/0:6,0:6:18:0,18,195	0/0:6,0:6:18:0,18,185	0/0:2,0:2:6:0,6,65	0/0:1,0:1:3:0,3,32	0/0:1,0:1:3:0,3,34	0/0:3,0:3:9:0,9,95	0/0:1,0:1:3:0,3,30	0/0:2,0:2:6:0,6,64	0/0:3,0:3:9:0,9,89	0/0:11,0:11:33:0,33,356	0/0:3,0:3:9:0,9,90	0/0:3,0:3:9:0,9,96	0/0:2,0:2:6:0,6,63	0/0:5,0:5:15:0,15,151	0/0:2,0:2:6:0,6,67	0/0:2,0:2:6:0,6,63	0/0:3,0:3:9:0,9,93	0/0:5,0:5:15:0,15,156	0/0:8,0:8:24:0,24,250	0/0:10,0:10:27:0,27,293	0/0:5,0:5:15:0,15,159	0/0:8,0:8:24:0,24,250	1/1:0,4:4:12:120,12,0	1/1:0,6:6:18:195,18,0	1/1:0,9:9:27:275,27,0	0/0:6,0:6:15:0,15,177	0/0:3,0:3:9:0,9,97	./.:.:.:.:.	0/0:4,0:4:9:0,9,114	0/0:6,0:6:18:0,18,185	0/0:7,0:7:21:0,21,204	0/0:3,0:3:9:0,9,91	0/0:4,0:4:12:0,12,130	0/0:8,0:8:24:0,24,240	0/0:7,0:7:21:0,21,206	0/0:2,0:2:6:0,6,60	0/0:7,0:7:18:0,18,202	0/0:6,0:6:18:0,18,185	./.:.:.:.:.	1/1:0,2:2:3:45,3,0	./.:.:.:.:.	1/1:0,4:4:9:107,9,0	0/0:2,0:2:6:0,6,61	./.:.:.:.:.	0/0:5,0:5:9:0,9,106	0/0:26,0:26:78:0,78,863
chr2	40971634	.	C	T	4082.11	.	AC=41;AF=0.156;AN=262;BaseQRankSum=-9.726;DP=1081;Dels=0.00;FS=2.193;HaplotypeScore=0.0948;InbreedingCoeff=0.6570;MLEAC=34;MLEAF=0.130;MQ=59.67;MQ0=0;MQRankSum=1.113;QD=24.30;ReadPosRankSum=-0.462	GT:AD:DP:GQ:PL	0/0:69,0:69:99:0,208,2225	0/0:12,0:12:36:0,36,378	0/0:16,0:16:45:0,45,498	0/0:38,0:38:99:0,114,1211	0/0:19,0:19:54:0,54,581	0/0:13,0:13:33:0,33,371	1/1:0,20:20:51:553,51,0	0/0:3,0:3:9:0,9,101	0/0:3,0:3:9:0,9,88	0/0:14,0:14:42:0,42,443	0/0:5,0:5:15:0,15,158	0/0:23,0:23:66:0,66,717	0/0:13,0:13:39:0,39,418	0/0:1,0:1:3:0,3,31	1/1:0,18:18:54:563,54,0	1/1:0,23:23:63:664,63,0	0/0:25,0:25:75:0,75,774	0/0:4,0:4:12:0,12,128	0/0:8,0:8:24:0,24,250	0/0:9,0:9:27:0,27,284	0/0:5,0:5:15:0,15,165	0/0:19,0:19:54:0,54,581	0/0:23,0:23:69:0,69,737	0/0:15,0:15:45:0,45,476	0/0:3,0:3:9:0,9,97	0/0:15,0:15:45:0,45,468	0/0:16,0:16:48:0,48,506	1/1:0,3:3:9:97,9,0	1/1:0,1:1:3:31,3,0	0/0:20,0:20:60:0,60,645	0/0:4,0:4:12:0,12,132	0/0:5,0:5:15:0,15,169	1/1:0,24:24:60:653,60,0	1/1:0,4:5:12:131,12,0	0/0:15,0:15:45:0,45,480	./.:.:.:.:.	0/0:24,0:24:63:0,63,710	0/0:16,0:16:42:0,42,473	1/1:0,14:14:42:420,42,0	./.:.:.:.:.	1/1:0,6:6:18:194,18,0	0/0:22,0:22:63:0,63,701	0/0:11,0:11:33:0,33,344	0/0:23,0:23:66:0,66,711	0/0:18,0:18:54:0,54,562	0/0:27,0:27:75:0,75,817	0/0:13,0:13:39:0,39,421	0/0:4,0:4:12:0,12,126	0/0:2,0:2:6:0,6,65	0/0:6,0:6:18:0,18,189	0/0:2,0:2:6:0,6,63	0/0:6,0:6:18:0,18,189	0/0:6,0:6:15:0,15,155	0/1:2,2:4:49:49,0,52	0/0:4,0:4:12:0,12,129	0/0:4,0:4:12:0,12,129	0/0:3,0:3:9:0,9,94	0/0:8,0:8:24:0,24,250	0/0:6,0:6:18:0,18,189	0/0:7,0:7:18:0,18,209	0/0:3,0:3:9:0,9,93	0/0:1,0:1:3:0,3,32	0/0:2,0:2:6:0,6,65	0/0:4,0:4:12:0,12,119	0/0:8,0:8:24:0,24,247	1/1:0,7:7:21:214,21,0	0/0:2,0:2:6:0,6,67	0/0:6,0:6:18:0,18,187	1/1:0,4:4:12:119,12,0	0/0:2,0:2:6:0,6,59	./.:.:.:.:.	0/0:6,0:6:18:0,18,186	0/0:2,0:2:6:0,6,67	0/0:5,0:5:15:0,15,161	0/0:6,0:6:18:0,18,182	1/1:0,4:4:12:114,12,0	0/0:3,0:3:9:0,9,92	0/0:2,0:2:6:0,6,51	1/1:0,3:3:9:91,9,0	0/0:7,0:7:18:0,18,202	./.:.:.:.:.	0/0:1,0:1:3:0,3,32	0/1:4,1:5:18:18,0,113	0/0:4,0:4:12:0,12,126	0/0:1,0:1:3:0,3,32	0/0:5,0:5:15:0,15,161	0/0:4,0:4:12:0,12,128	0/0:2,0:2:6:0,6,68	./.:.:.:.:.	0/0:2,0:2:6:0,6,69	0/1:2,2:4:49:49,0,53	0/0:5,0:5:15:0,15,161	0/0:5,0:5:15:0,15,159	0/0:5,0:5:15:0,15,159	0/0:1,0:1:3:0,3,32	0/0:1,0:1:3:0,3,32	0/0:6,0:6:18:0,18,193	0/0:4,0:4:9:0,9,110	0/0:1,0:1:3:0,3,32	0/0:1,0:1:3:0,3,31	0/0:8,0:8:24:0,24,263	0/0:8,0:8:24:0,24,253	0/0:4,0:4:12:0,12,124	0/0:5,0:5:15:0,15,157	0/0:3,0:3:9:0,9,99	0/0:4,0:4:12:0,12,132	0/0:3,0:3:9:0,9,97	0/0:6,0:6:18:0,18,181	0/0:6,0:6:18:0,18,195	0/0:8,0:8:21:0,21,236	0/0:10,0:10:27:0,27,296	0/0:6,0:6:18:0,18,195	0/0:7,0:7:18:0,18,202	1/1:0,1:1:3:31,3,0	1/1:0,6:6:18:181,18,0	1/1:0,6:6:18:178,18,0	0/0:3,0:3:9:0,9,97	0/0:6,0:6:18:0,18,195	0/0:2,0:2:6:0,6,63	0/0:3,0:3:6:0,6,76	0/0:9,0:9:27:0,27,295	0/0:11,0:11:30:0,30,331	0/0:7,0:7:21:0,21,224	0/0:9,0:9:27:0,27,283	0/0:3,0:3:9:0,9,96	0/0:6,0:6:18:0,18,189	0/0:1,0:1:3:0,3,32	0/0:3,0:3:9:0,9,96	0/0:5,0:5:15:0,15,155	1/1:0,2:2:3:45,3,0	1/1:0,2:2:3:45,3,0	0/0:2,0:2:3:0,3,45	1/1:0,6:6:12:150,12,0	0/0:1,0:1:3:0,3,32	./.:.:.:.:.	0/0:5,0:5:9:0,9,121	0/0:25,0:25:75:0,75,828
chr2	40971742	.	T	C	4279.19	.	AC=42;AF=0.157;AN=268;BaseQRankSum=-5.191;DP=1089;Dels=0.00;FS=2.144;HaplotypeScore=0.1984;InbreedingCoeff=0.6207;MLEAC=40;MLEAF=0.149;MQ=59.67;MQ0=0;MQRankSum=0.761;QD=24.88;ReadPosRankSum=-0.914	GT:AD:DP:GQ:PL	0/0:50,0:50:99:0,150,1598	0/0:28,0:28:84:0,84,865	0/0:29,0:29:78:0,78,841	0/0:62,0:62:99:0,186,1931	0/0:21,0:21:60:0,60,614	0/0:17,0:17:51:0,51,512	1/1:0,25:25:69:721,69,0	0/0:6,0:6:18:0,18,186	./.:.:.:.:.	0/0:19,0:19:57:0,57,589	0/0:1,0:1:3:0,3,32	0/0:23,0:23:60:0,60,659	0/0:14,0:14:42:0,42,431	0/0:1,0:1:3:0,3,32	1/1:0,24:24:72:725,72,0	1/1:0,19:19:57:556,57,0	0/0:14,0:14:42:0,42,435	0/0:3,0:3:9:0,9,95	0/0:9,0:9:27:0,27,283	0/0:9,0:9:27:0,27,279	0/0:5,0:5:15:0,15,158	0/0:13,0:13:39:0,39,401	0/0:8,0:8:24:0,24,247	0/0:25,0:25:63:0,63,708	0/0:3,0:3:9:0,9,94	0/0:21,0:21:63:0,63,651	0/0:14,0:14:42:0,42,433	1/1:0,5:5:15:159,15,0	1/1:0,1:1:3:30,3,0	0/0:23,0:23:57:0,57,632	0/0:4,0:4:12:0,12,126	0/0:1,0:1:3:0,3,32	1/1:0,10:10:30:300,30,0	1/1:0,3:3:9:95,9,0	0/0:13,0:13:36:0,36,395	0/0:4,0:4:12:0,12,111	0/0:24,1:25:51:0,51,727	0/0:7,0:7:21:0,21,212	1/1:0,15:15:42:435,42,0	0/0:2,0:2:6:0,6,64	1/1:0,7:7:21:212,21,0	0/0:15,0:15:45:0,45,458	0/0:20,0:20:51:0,51,558	0/0:18,0:18:51:0,51,545	0/0:25,0:25:75:0,75,753	0/0:24,0:24:72:0,72,749	0/0:7,0:7:21:0,21,213	0/0:4,0:4:12:0,12,129	0/0:3,0:3:9:0,9,92	0/0:12,0:12:33:0,33,354	0/0:1,0:1:3:0,3,31	0/0:7,0:7:21:0,21,219	0/0:5,0:5:15:0,15,153	0/1:2,1:3:22:22,0,54	0/0:5,0:5:15:0,15,156	0/0:1,0:1:3:0,3,29	0/0:5,0:5:15:0,15,149	0/0:4,0:4:12:0,12,123	0/0:2,0:2:6:0,6,59	0/0:6,0:6:18:0,18,190	0/0:1,0:1:3:0,3,32	0/0:2,0:2:6:0,6,63	0/0:5,0:5:15:0,15,150	0/0:6,0:6:18:0,18,184	0/0:3,0:3:6:0,6,61	1/1:0,9:9:27:271,27,0	0/0:3,0:4:9:0,9,94	0/0:3,0:3:9:0,9,97	1/1:0,7:7:15:181,15,0	0/0:4,0:4:12:0,12,121	0/0:3,0:3:9:0,9,89	0/0:4,0:4:12:0,12,126	0/0:4,0:4:12:0,12,121	0/0:2,0:2:6:0,6,59	0/0:4,0:4:9:0,9,107	1/1:0,8:8:21:227,21,0	0/0:1,0:1:3:0,3,31	0/0:1,0:1:3:0,3,32	1/1:0,2:2:6:63,6,0	0/0:3,0:3:6:0,6,77	0/0:2,0:2:6:0,6,61	./.:.:.:.:.	0/1:3,2:5:44:44,0,82	0/0:5,0:5:12:0,12,135	0/0:4,0:4:12:0,12,124	0/0:5,0:5:15:0,15,158	0/0:5,0:5:15:0,15,160	0/1:4,1:5:16:16,0,106	1/1:0,5:5:15:151,15,0	0/0:6,0:6:18:0,18,188	0/1:1,1:2:22:26,0,22	0/0:5,0:5:15:0,15,149	0/0:4,0:4:12:0,12,122	0/0:3,0:3:9:0,9,93	0/0:1,0:1:3:0,3,31	0/0:2,0:2:6:0,6,63	0/0:3,0:3:9:0,9,95	0/0:2,0:2:6:0,6,64	0/0:1,0:1:3:0,3,30	0/0:2,0:2:6:0,6,62	0/0:10,0:10:30:0,30,316	0/0:5,0:5:15:0,15,152	0/0:3,0:3:9:0,9,91	0/0:2,0:2:6:0,6,63	0/0:2,0:2:6:0,6,62	0/0:3,0:3:9:0,9,95	0/0:5,0:5:15:0,15,154	0/0:9,0:9:27:0,27,272	0/0:1,0:1:3:0,3,30	0/0:6,0:6:15:0,15,170	0/0:8,0:8:24:0,24,249	0/0:1,0:1:3:0,3,32	0/0:8,0:8:24:0,24,245	1/1:0,6:6:18:182,18,0	1/1:0,4:4:12:122,12,0	1/1:0,3:3:9:89,9,0	0/0:8,0:8:21:0,21,231	0/0:6,0:6:18:0,18,184	0/0:6,0:6:18:0,18,183	0/0:3,0:3:9:0,9,94	0/0:5,0:5:15:0,15,150	0/0:6,0:6:18:0,18,186	0/0:9,0:9:27:0,27,277	0/0:7,0:7:21:0,21,215	0/0:8,0:8:21:0,21,219	0/0:4,0:4:12:0,12,123	0/0:6,0:6:18:0,18,188	0/0:4,0:4:12:0,12,125	0/0:4,0:4:12:0,12,122	1/1:0,2:2:3:45,3,0	1/1:0,2:2:3:45,3,0	0/0:2,0:2:3:0,3,45	./.:.:.:.:.	0/0:5,0:5:9:0,9,121	0/0:6,0:6:12:0,12,153	0/0:1,0:1:3:0,3,31	0/0:26,0:26:78:0,78,889
chr2	40973722	.	A	T	765.96	.	AC=15;AF=0.058;AN=260;BaseQRankSum=1.261;DP=859;Dels=0.00;FS=0.000;HaplotypeScore=0.0577;InbreedingCoeff=0.4266;MLEAC=12;MLEAF=0.046;MQ=59.80;MQ0=0;MQRankSum=-0.751;QD=23.94;ReadPosRankSum=-1.426	GT:AD:DP:GQ:PL	0/0:40,0:40:99:0,120,1281	0/0:27,0:27:78:0,78,817	0/0:13,0:13:39:0,39,406	0/0:31,0:31:93:0,93,954	0/0:10,0:10:30:0,30,321	0/0:17,0:17:51:0,51,545	0/0:6,0:6:18:0,18,184	./.:.:.:.:.	0/0:1,0:1:3:0,3,34	0/0:12,0:12:33:0,33,355	0/0:1,0:1:3:0,3,33	0/0:12,0:12:36:0,36,369	0/0:12,0:12:36:0,36,377	0/0:1,0:1:3:0,3,32	0/0:4,0:4:12:0,12,123	0/0:28,0:28:84:0,84,890	0/0:16,0:16:36:0,36,437	./.:.:.:.:.	0/0:2,0:2:6:0,6,65	0/0:6,0:6:18:0,18,182	0/0:4,0:4:12:0,12,122	0/0:5,0:5:15:0,15,167	0/0:9,0:9:27:0,27,289	0/0:24,0:24:72:0,72,750	1/1:0,1:1:3:32,3,0	0/0:15,0:15:42:0,42,455	0/0:12,0:12:30:0,30,341	0/0:5,0:5:15:0,15,160	0/0:2,0:2:6:0,6,66	0/0:16,0:16:45:0,45,492	0/0:4,0:4:9:0,9,97	0/0:3,0:3:9:0,9,97	0/0:21,0:21:63:0,63,661	0/0:1,0:1:3:0,3,32	0/0:14,0:14:42:0,42,439	0/0:3,0:3:9:0,9,92	0/0:19,0:19:54:0,54,587	0/0:16,0:16:48:0,48,499	0/0:16,0:16:48:0,48,485	0/0:3,0:3:6:0,6,60	0/0:3,0:3:9:0,9,92	0/0:8,0:8:24:0,24,244	0/0:15,0:15:42:0,42,460	0/0:15,0:15:45:0,45,474	0/0:10,0:10:30:0,30,311	0/0:13,0:13:39:0,39,405	0/0:2,0:2:6:0,6,67	0/0:1,0:1:3:0,3,32	0/0:3,0:3:9:0,9,91	0/0:1,0:1:3:0,3,30	0/0:2,0:2:6:0,6,67	0/0:3,0:3:9:0,9,94	0/0:3,0:3:9:0,9,97	0/0:2,0:2:6:0,6,65	0/0:1,0:1:3:0,3,32	./.:.:.:.:.	0/0:6,0:6:18:0,18,190	0/0:7,0:7:21:0,21,211	0/0:4,0:4:12:0,12,129	0/0:4,0:4:12:0,12,129	0/0:6,0:6:18:0,18,192	0/0:1,0:1:3:0,3,32	0/0:8,0:8:24:0,24,252	0/0:6,0:6:18:0,18,187	0/0:6,0:6:15:0,15,178	0/0:2,0:2:6:0,6,57	0/0:5,0:5:15:0,15,154	0/0:3,0:3:9:0,9,97	0/0:6,0:6:18:0,18,184	0/0:1,0:1:3:0,3,32	./.:.:.:.:.	0/0:2,0:2:6:0,6,59	0/0:2,0:2:6:0,6,53	0/0:4,0:4:12:0,12,125	0/0:1,0:1:3:0,3,33	0/0:3,0:3:9:0,9,96	0/0:4,0:4:12:0,12,131	0/0:1,0:1:3:0,3,33	0/0:1,0:1:3:0,3,33	0/0:7,0:7:21:0,21,216	0/0:1,0:1:3:0,3,32	0/0:3,0:3:9:0,9,97	./.:.:.:.:.	1/1:0,7:7:21:226,21,0	0/0:2,0:2:6:0,6,67	1/1:0,3:3:9:89,9,0	0/0:5,0:5:15:0,15,153	0/0:4,0:4:12:0,12,128	0/0:8,0:8:21:0,21,238	0/0:4,0:4:12:0,12,125	0/0:2,0:2:6:0,6,63	./.:.:.:.:.	0/0:3,0:3:9:0,9,89	0/0:6,0:6:18:0,18,193	0/0:4,0:4:12:0,12,122	0/0:1,0:1:3:0,3,34	0/0:5,0:5:15:0,15,154	0/0:7,0:7:18:0,18,203	0/0:2,0:2:6:0,6,59	0/0:4,0:4:12:0,12,126	0/0:6,0:6:18:0,18,189	0/0:2,0:2:6:0,6,65	0/0:3,0:3:9:0,9,95	0/1:1,1:2:24:24,0,24	1/1:0,2:2:6:63,6,0	0/0:6,0:6:18:0,18,191	0/0:4,0:4:12:0,12,127	0/0:8,0:8:24:0,24,250	0/0:7,0:7:21:0,21,227	0/0:2,0:2:6:0,6,65	0/0:9,0:9:24:0,24,260	0/0:7,0:7:21:0,21,227	0/0:5,0:5:15:0,15,151	0/0:4,0:4:12:0,12,122	0/0:9,0:9:27:0,27,284	0/0:6,0:6:18:0,18,197	0/0:3,0:3:9:0,9,95	0/0:4,0:4:12:0,12,130	0/0:4,0:4:12:0,12,119	1/1:0,6:6:18:191,18,0	0/0:5,0:5:15:0,15,154	0/0:6,0:6:18:0,18,191	1/1:0,5:5:15:158,15,0	0/0:5,0:5:15:0,15,163	0/0:5,0:5:15:0,15,153	1/1:0,6:6:18:195,18,0	0/0:4,0:4:12:0,12,130	0/0:4,0:4:12:0,12,130	0/0:3,0:3:9:0,9,91	0/0:4,0:4:9:0,9,104	./.:.:.:.:.	0/0:1,0:1:3:0,3,31	0/0:6,0:6:15:0,15,162	0/0:2,0:2:3:0,3,45	0/0:8,0:8:18:0,18,211	0/0:2,0:2:3:0,3,45	0/0:19,0:19:57:0,57,643
chr2	40974519	.	G	A	11581.6	.	AC=114;AF=0.452;AN=252;BaseQRankSum=-4.536;DP=990;Dels=0.00;FS=6.115;HaplotypeScore=0.1292;InbreedingCoeff=0.6757;MLEAC=111;MLEAF=0.440;MQ=59.77;MQ0=0;MQRankSum=-1.095;QD=27.71;ReadPosRankSum=-2.649	GT:AD:DP:GQ:PL	0/0:55,0:55:99:0,165,1813	1/1:0,18:18:54:569,54,0	0/0:18,0:19:54:0,54,571	1/1:0,34:34:99:1043,99,0	1/1:0,23:23:63:685,63,0	0/0:10,0:10:30:0,30,314	0/0:13,0:13:36:0,36,394	1/1:0,1:1:3:35,3,0	0/0:1,0:1:3:0,3,32	1/1:0,27:27:78:825,78,0	1/1:0,3:3:9:98,9,0	0/0:19,0:19:51:0,51,575	1/1:0,15:15:45:468,45,0	0/1:1,2:3:23:54,0,23	0/0:20,0:20:57:0,57,615	0/0:22,0:22:66:0,66,694	1/1:0,19:19:54:584,54,0	0/0:2,0:2:6:0,6,64	1/1:0,8:8:24:254,24,0	1/1:0,4:4:9:110,9,0	0/1:1,3:4:19:86,0,19	0/0:14,0:14:42:0,42,440	0/0:25,0:25:75:0,75,765	0/0:29,0:29:81:0,81,880	1/1:0,2:2:6:65,6,0	1/1:0,15:15:45:473,45,0	1/1:0,11:11:33:335,33,0	0/0:3,0:3:6:0,6,68	0/0:2,0:2:6:0,6,63	1/1:0,16:16:45:485,45,0	1/1:0,4:4:12:136,12,0	1/1:0,1:1:3:32,3,0	0/0:13,0:13:30:0,30,351	1/1:0,1:1:3:33,3,0	0/0:19,0:19:54:0,54,592	0/0:2,0:2:6:0,6,68	1/1:0,21:21:60:637,60,0	1/1:0,13:13:39:408,39,0	0/0:21,0:21:60:0,60,646	0/1:1,1:2:26:27,0,26	0/0:4,0:4:12:0,12,134	1/1:0,12:12:36:368,36,0	0/0:11,0:11:30:0,30,322	0/0:18,0:18:54:0,54,568	0/0:17,0:17:51:0,51,546	0/0:18,0:18:54:0,54,568	0/0:14,0:14:39:0,39,429	1/1:0,5:5:15:161,15,0	1/1:0,4:4:12:125,12,0	0/0:5,0:5:15:0,15,158	0/0:4,0:4:12:0,12,130	./.:.:.:.:.	1/1:0,9:9:21:249,21,0	0/0:2,0:2:6:0,6,64	0/1:4,2:6:45:45,0,109	./.:.:.:.:.	0/0:6,0:6:18:0,18,187	0/0:8,0:8:21:0,21,229	1/1:0,3:3:9:93,9,0	0/0:8,0:8:24:0,24,253	1/1:0,7:7:21:226,21,0	1/1:0,2:2:6:61,6,0	1/1:0,8:8:21:236,21,0	1/1:0,4:4:12:125,12,0	0/0:3,0:3:9:0,9,95	0/0:1,0:1:3:0,3,32	1/1:0,2:2:6:61,6,0	1/1:0,5:5:15:159,15,0	0/0:5,0:5:15:0,15,159	0/1:1,1:2:28:28,0,28	0/0:5,0:5:15:0,15,158	0/0:5,0:5:15:0,15,162	./.:.:.:.:.	0/1:3,3:6:76:76,0,77	0/0:5,0:5:15:0,15,153	0/0:3,0:3:9:0,9,97	0/0:3,0:3:9:0,9,95	./.:.:.:.:.	0/0:2,0:2:6:0,6,64	0/0:3,0:3:9:0,9,96	1/1:0,1:1:3:33,3,0	0/0:2,0:2:6:0,6,63	0/0:4,0:4:12:0,12,131	0/0:6,0:6:18:0,18,188	0/0:1,0:1:3:0,3,32	1/1:0,4:4:12:127,12,0	1/1:0,1:1:3:31,3,0	0/0:3,0:3:9:0,9,88	0/0:5,0:5:15:0,15,161	1/1:0,3:3:9:88,9,0	1/1:0,1:1:3:32,3,0	1/1:0,4:4:12:128,12,0	1/1:0,5:5:15:154,15,0	1/1:0,1:1:3:31,3,0	1/1:0,3:3:6:78,6,0	./.:.:.:.:.	1/1:0,4:4:12:129,12,0	1/1:0,2:2:6:64,6,0	1/1:0,3:3:9:89,9,0	1/1:0,3:3:9:91,9,0	1/1:0,5:5:15:161,15,0	./.:.:.:.:.	1/1:0,3:3:9:94,9,0	./.:.:.:.:.	./.:.:.:.:.	0/0:5,0:5:15:0,15,160	0/0:4,0:4:12:0,12,128	1/1:0,14:14:39:418,39,0	0/1:1,1:2:26:26,0,26	1/1:0,2:2:3:45,3,0	1/1:0,7:7:21:218,21,0	0/1:1,1:2:26:26,0,27	1/1:0,8:8:24:254,24,0	0/0:4,0:4:12:0,12,120	0/0:7,0:7:21:0,21,221	0/0:9,0:9:27:0,27,270	1/1:0,1:1:3:31,3,0	0/0:1,0:1:3:0,3,32	0/0:3,0:3:9:0,9,96	0/0:2,0:2:6:0,6,67	0/0:2,0:2:6:0,6,66	0/0:6,0:6:18:0,18,191	0/0:8,0:8:21:0,21,239	0/1:1,1:2:18:18,0,27	1/1:0,6:6:18:183,18,0	0/0:3,0:3:9:0,9,92	0/0:9,0:9:18:0,18,231	0/0:5,0:5:9:0,9,106	0/0:4,0:4:12:0,12,127	./.:.:.:.:.	0/0:6,0:6:9:0,9,134	./.:.:.:.:.	./.:.:.:.:.	1/1:0,7:7:15:181,15,0	0/1:2,2:4:36:36,0,53	0/0:6,0:6:9:0,9,134	0/0:28,0:28:84:0,84,970
chr2	40974554	.	A	T	11206.9	.	AC=115;AF=0.442;AN=260;BaseQRankSum=-0.936;DP=966;Dels=0.00;FS=7.801;HaplotypeScore=0.0906;InbreedingCoeff=0.7235;MLEAC=114;MLEAF=0.438;MQ=59.98;MQ0=0;MQRankSum=0.053;QD=27.40;ReadPosRankSum=1.916	GT:AD:DP:GQ:PL	0/0:49,0:49:99:0,147,1552	1/1:0,24:24:72:744,72,0	0/0:17,0:17:51:0,51,528	1/1:0,27:27:81:821,81,0	1/1:0,21:21:60:626,60,0	0/0:10,0:10:30:0,30,302	0/0:18,0:18:48:0,48,519	1/1:0,2:2:6:64,6,0	0/0:1,0:1:3:0,3,33	1/1:0,33:33:96:1004,96,0	1/1:0,1:1:3:32,3,0	0/0:19,0:19:51:0,51,554	1/1:0,17:17:51:522,51,0	0/1:1,3:4:19:82,0,19	0/0:24,0:24:69:0,69,711	0/0:23,0:23:66:0,66,683	1/1:0,17:17:48:501,48,0	0/0:1,0:1:3:0,3,32	1/1:0,4:4:12:127,12,0	1/1:0,1:1:3:32,3,0	1/1:0,3:3:9:94,9,0	0/0:9,0:9:27:0,27,269	0/0:23,0:23:66:0,66,693	0/0:26,0:26:72:0,72,762	1/1:0,2:2:6:67,6,0	1/1:0,16:16:48:479,48,0	1/1:0,12:12:36:365,36,0	0/0:3,0:3:9:0,9,94	0/0:3,0:3:9:0,9,96	1/1:0,16:16:39:437,39,0	1/1:0,5:5:15:162,15,0	1/1:0,2:2:6:63,6,0	0/0:11,0:11:27:0,27,303	1/1:0,3:3:9:96,9,0	0/0:21,0:21:60:0,60,620	0/0:2,0:2:6:0,6,62	1/1:0,22:22:63:657,63,0	1/1:0,10:10:27:289,27,0	0/0:21,0:21:60:0,60,614	1/1:0,1:1:3:32,3,0	0/0:4,0:4:12:0,12,126	1/1:0,15:15:39:414,39,0	0/0:14,0:14:39:0,39,416	0/0:18,0:18:54:0,54,543	0/0:14,0:14:42:0,42,438	0/0:16,0:16:48:0,48,487	0/0:9,0:9:27:0,27,275	1/1:0,2:2:6:64,6,0	1/1:0,2:2:6:64,6,0	1/1:0,3:3:9:94,9,0	0/0:5,0:5:15:0,15,154	1/1:0,2:2:6:57,6,0	1/1:0,5:5:12:133,12,0	0/0:3,0:3:9:0,9,97	0/1:4,3:7:58:58,0,102	1/1:0,1:1:3:30,3,0	0/0:3,0:3:9:0,9,89	0/0:7,0:7:21:0,21,222	1/1:0,5:5:15:158,15,0	0/0:7,0:7:21:0,21,215	1/1:0,7:7:21:211,21,0	1/1:0,3:3:9:91,9,0	1/1:0,8:8:24:235,24,0	1/1:0,4:4:12:118,12,0	0/0:3,0:3:9:0,9,93	0/0:2,0:2:6:0,6,63	1/1:0,4:4:12:123,12,0	1/1:0,4:4:12:127,12,0	0/0:5,0:5:15:0,15,158	0/1:1,1:2:25:25,0,25	0/0:5,0:5:15:0,15,149	0/0:4,0:4:12:0,12,121	./.:.:.:.:.	0/1:3,1:4:18:18,0,83	0/0:4,0:4:12:0,12,122	0/0:3,0:3:9:0,9,97	0/0:3,0:3:9:0,9,97	0/0:1,0:1:3:0,3,32	0/0:2,0:2:6:0,6,63	0/0:2,0:2:6:0,6,62	./.:.:.:.:.	0/0:1,0:1:3:0,3,34	0/0:1,0:1:3:0,3,32	0/0:6,0:6:18:0,18,188	0/0:2,0:2:6:0,6,58	1/1:0,4:4:12:123,12,0	1/1:0,1:1:3:31,3,0	0/0:2,0:2:6:0,6,63	0/0:4,0:4:12:0,12,120	1/1:0,5:5:15:159,15,0	0/0:1,0:1:3:0,3,32	1/1:0,4:4:12:119,12,0	1/1:0,4:4:12:123,12,0	1/1:0,2:2:6:63,6,0	1/1:0,2:2:3:45,3,0	./.:.:.:.:.	1/1:0,5:5:15:162,15,0	1/1:0,3:3:9:92,9,0	1/1:0,3:3:9:90,9,0	1/1:0,3:3:9:91,9,0	1/1:0,5:5:15:156,15,0	./.:.:.:.:.	1/1:0,1:1:3:32,3,0	0/0:1,0:1:3:0,3,32	0/0:2,0:2:6:0,6,63	0/0:5,0:5:15:0,15,157	0/0:4,0:4:12:0,12,130	1/1:0,13:13:39:399,39,0	0/0:1,0:1:3:0,3,32	1/1:0,1:1:3:30,3,0	1/1:0,5:5:15:151,15,0	0/0:1,0:1:3:0,3,32	1/1:0,7:7:21:209,21,0	0/0:5,0:5:15:0,15,158	0/0:6,0:6:18:0,18,176	0/0:7,0:7:21:0,21,212	1/1:0,2:2:6:63,6,0	./.:.:.:.:.	0/0:2,0:2:6:0,6,63	0/0:4,0:4:12:0,12,122	0/0:4,0:4:12:0,12,127	0/0:5,0:5:15:0,15,156	0/0:4,0:4:12:0,12,122	0/0:3,0:3:9:0,9,94	1/1:0,7:7:18:191,18,0	0/0:4,0:4:12:0,12,118	0/0:9,0:9:21:0,21,244	0/0:4,0:4:9:0,9,106	0/0:1,0:1:3:0,3,32	./.:.:.:.:.	0/0:6,0:6:9:0,9,134	./.:.:.:.:.	0/0:4,0:4:9:0,9,103	1/1:0,7:7:15:181,15,0	0/1:2,2:4:36:36,0,53	0/0:8,0:8:12:0,12,179	0/0:35,0:35:99:0,102,1151
chr2	40974712	.	T	C	2290.66	.	AC=31;AF=0.123;AN=252;BaseQRankSum=4.481;DP=732;Dels=0.00;FS=0.904;HaplotypeScore=0.0938;InbreedingCoeff=0.5213;MLEAC=29;MLEAF=0.115;MQ=59.81;MQ0=0;MQRankSum=-0.291;QD=24.11;ReadPosRankSum=-2.309	GT:AD:DP:GQ:PL	0/0:37,0:37:99:0,105,1133	0/0:15,0:15:45:0,45,457	0/0:10,0:10:27:0,27,288	0/0:28,0:28:84:0,84,857	0/0:18,0:18:48:0,48,516	1/1:0,11:11:33:347,33,0	0/0:9,0:9:27:0,27,268	0/0:2,0:2:6:0,6,61	./.:.:.:.:.	0/0:14,0:14:42:0,42,401	0/0:3,0:3:9:0,9,95	0/0:15,0:15:45:0,45,462	0/0:14,0:14:42:0,42,428	0/0:2,0:2:6:0,6,61	1/1:0,15:15:45:463,45,0	1/1:0,11:11:33:340,33,0	0/0:12,0:12:36:0,36,361	./.:.:.:.:.	0/0:2,0:2:6:0,6,57	0/0:5,0:5:12:0,12,137	0/0:2,0:2:6:0,6,64	0/0:6,0:6:18:0,18,180	0/0:10,0:10:30:0,30,308	0/0:13,0:13:39:0,39,390	0/0:2,0:2:6:0,6,51	0/0:14,0:14:39:0,39,421	0/0:11,0:11:30:0,30,313	1/1:0,3:3:9:97,9,0	1/1:0,4:4:12:126,12,0	0/0:7,0:7:21:0,21,211	0/0:3,0:3:9:0,9,93	0/0:1,0:1:3:0,3,34	1/1:0,9:9:21:256,21,0	0/0:1,0:1:3:0,3,32	0/0:13,0:13:39:0,39,395	0/0:3,0:3:9:0,9,92	0/0:18,0:18:54:0,54,538	0/0:9,0:9:27:0,27,262	1/1:0,4:4:12:126,12,0	0/0:2,0:2:6:0,6,61	1/1:0,2:2:6:64,6,0	0/0:11,0:11:33:0,33,337	0/0:10,0:10:30:0,30,311	0/0:7,0:7:21:0,21,221	0/0:18,0:18:51:0,51,539	0/0:13,0:13:39:0,39,394	0/0:6,0:6:18:0,18,183	0/0:3,0:3:9:0,9,95	0/0:5,0:5:15:0,15,148	0/0:5,0:5:15:0,15,148	0/0:1,0:1:3:0,3,31	./.:.:.:.:.	0/0:2,0:2:6:0,6,61	0/0:2,0:2:6:0,6,59	0/0:5,0:5:15:0,15,151	./.:.:.:.:.	0/0:5,0:5:12:0,12,138	0/0:4,0:4:12:0,12,124	0/0:8,0:8:24:0,24,237	0/0:1,0:1:3:0,3,34	0/0:4,0:4:12:0,12,120	0/0:6,0:6:18:0,18,184	0/0:8,0:8:24:0,24,237	0/0:5,0:5:15:0,15,151	0/0:2,0:2:6:0,6,60	1/1:0,7:7:21:226,21,0	0/0:3,0:3:9:0,9,91	0/0:3,0:3:9:0,9,93	1/1:0,1:1:3:32,3,0	0/0:2,0:2:3:0,3,28	0/0:3,0:3:9:0,9,90	0/0:6,0:6:18:0,18,174	0/0:1,0:1:3:0,3,30	0/0:3,0:3:9:0,9,91	0/0:3,0:3:9:0,9,86	0/0:4,0:4:12:0,12,121	0/0:3,0:3:9:0,9,94	0/0:2,0:2:6:0,6,62	0/0:1,0:1:3:0,3,34	0/0:2,0:2:6:0,6,58	./.:.:.:.:.	./.:.:.:.:.	0/1:1,3:4:20:89,0,20	0/0:3,0:3:9:0,9,89	0/0:2,0:2:6:0,6,65	0/0:2,0:2:6:0,6,62	./.:.:.:.:.	0/1:6,2:8:39:39,0,161	1/1:0,4:4:12:126,12,0	0/0:6,0:6:18:0,18,195	./.:.:.:.:.	0/0:1,0:1:3:0,3,34	0/0:2,0:2:6:0,6,63	0/0:4,0:4:12:0,12,122	0/0:1,0:1:3:0,3,32	0/0:4,0:4:12:0,12,124	0/0:3,0:3:9:0,9,97	0/0:1,0:1:3:0,3,30	0/0:2,0:2:6:0,6,60	0/0:4,0:4:12:0,12,118	0/0:2,0:2:6:0,6,63	./.:.:.:.:.	0/0:1,0:1:3:0,3,32	0/0:1,0:1:3:0,3,30	0/0:3,0:3:9:0,9,96	0/0:4,0:4:12:0,12,122	0/0:2,0:2:6:0,6,64	0/0:3,0:3:9:0,9,89	./.:.:.:.:.	0/0:2,0:2:6:0,6,60	0/0:7,0:7:21:0,21,201	./.:.:.:.:.	0/0:3,0:3:9:0,9,95	1/1:0,4:4:12:121,12,0	1/1:0,2:2:6:64,6,0	1/1:0,3:3:9:98,9,0	0/0:5,0:5:15:0,15,148	0/1:2,1:3:23:23,0,49	0/0:4,0:4:12:0,12,118	0/0:2,0:2:6:0,6,59	0/0:2,0:2:6:0,6,60	0/0:8,0:8:24:0,24,243	0/0:3,0:3:9:0,9,94	0/0:5,0:5:15:0,15,150	0/0:4,0:4:12:0,12,118	0/0:2,0:2:6:0,6,57	0/0:4,0:4:12:0,12,121	0/0:2,0:2:3:0,3,45	0/0:7,0:7:21:0,21,218	0/0:3,0:3:6:0,6,75	0/0:1,0:1:3:0,3,31	0/0:4,0:4:6:0,6,89	0/0:2,0:2:6:0,6,61	0/0:6,0:6:18:0,18,184	0/0:3,0:3:6:0,6,75	0/0:3,0:3:6:0,6,75	0/0:36,0:36:99:0,108,1170
chr2	40974809	.	A	G	2307.29	.	AC=37;AF=0.146;AN=254;BaseQRankSum=-2.140;DP=818;Dels=0.00;FS=5.829;HaplotypeScore=0.0654;InbreedingCoeff=0.5897;MLEAC=31;MLEAF=0.122;MQ=59.82;MQ0=0;MQRankSum=-0.347;QD=25.64;ReadPosRankSum=2.147	GT:AD:DP:GQ:PL	0/0:66,0:66:99:0,198,2082	1/1:0,19:19:54:561,54,0	0/0:13,0:13:30:0,30,350	0/0:30,0:30:90:0,90,928	0/0:11,0:11:33:0,33,341	0/0:9,0:9:27:0,27,274	0/0:10,0:10:30:0,30,300	0/0:1,0:1:3:0,3,35	0/0:2,0:2:6:0,6,63	0/0:13,0:13:39:0,39,400	0/0:3,0:3:9:0,9,93	0/0:12,0:12:33:0,33,358	0/0:16,0:16:48:0,48,481	0/0:2,0:2:6:0,6,63	0/0:19,0:19:57:0,57,585	0/0:13,0:13:39:0,39,398	0/0:13,0:13:39:0,39,402	./.:.:.:.:.	1/1:0,8:8:24:238,24,0	1/1:0,1:1:3:30,3,0	1/1:0,1:1:3:31,3,0	0/0:16,0:16:48:0,48,502	0/0:19,0:19:57:0,57,584	0/0:17,0:17:51:0,51,536	1/1:0,1:1:3:32,3,0	0/0:16,0:16:48:0,48,501	0/0:11,0:11:33:0,33,333	0/0:1,0:1:3:0,3,32	0/0:2,0:2:6:0,6,63	0/0:15,0:15:45:0,45,459	0/0:8,0:8:24:0,24,256	0/0:2,0:2:6:0,6,67	0/0:6,0:6:18:0,18,186	./.:.:.:.:.	0/0:14,0:14:42:0,42,425	0/0:7,0:7:21:0,21,221	1/1:0,15:15:45:464,45,0	0/0:6,0:6:18:0,18,184	0/0:7,0:7:21:0,21,211	./.:.:.:.:.	0/0:9,0:9:27:0,27,294	0/0:14,0:14:42:0,42,436	0/0:15,0:15:42:0,42,433	0/0:10,0:10:30:0,30,315	0/0:10,0:10:30:0,30,301	0/0:8,0:8:24:0,24,253	0/0:11,0:11:33:0,33,338	./.:.:.:.:.	0/0:1,0:1:3:0,3,31	1/1:0,2:2:6:61,6,0	0/0:3,0:3:9:0,9,93	0/0:1,0:1:3:0,3,32	0/0:9,0:9:27:0,27,285	0/0:2,0:2:6:0,6,62	0/0:2,0:2:6:0,6,60	1/1:0,2:2:6:63,6,0	0/0:2,0:2:6:0,6,61	0/0:4,0:4:12:0,12,126	1/1:0,5:5:15:161,15,0	0/0:2,0:2:6:0,6,62	0/0:2,0:2:6:0,6,59	0/0:1,0:1:3:0,3,32	0/0:4,0:4:12:0,12,124	./.:.:.:.:.	0/0:10,0:10:30:0,30,300	0/0:3,0:3:9:0,9,93	0/0:3,0:3:9:0,9,94	0/0:5,0:5:15:0,15,153	0/0:6,0:6:18:0,18,184	0/0:1,0:1:3:0,3,32	0/0:3,0:3:9:0,9,92	0/0:4,0:4:12:0,12,123	1/1:0,2:2:6:59,6,0	1/1:0,1:1:3:32,3,0	0/0:4,0:4:12:0,12,119	0/0:3,0:3:9:0,9,90	0/0:2,0:2:6:0,6,61	0/0:3,0:3:9:0,9,94	0/0:2,0:2:6:0,6,61	0/0:4,0:4:12:0,12,120	1/1:0,1:1:3:30,3,0	0/0:1,0:1:3:0,3,31	0/0:2,0:2:6:0,6,64	0/0:5,0:5:12:0,12,139	0/0:7,0:7:21:0,21,210	1/1:0,3:3:9:97,9,0	0/0:2,0:2:6:0,6,61	0/0:5,0:5:15:0,15,152	0/0:4,0:4:12:0,12,124	0/0:3,0:3:9:0,9,95	0/0:4,0:4:12:0,12,122	0/0:3,0:3:9:0,9,94	0/0:3,0:3:9:0,9,91	0/0:1,0:1:3:0,3,32	0/0:4,0:4:12:0,12,119	0/0:2,0:2:6:0,6,65	0/0:4,0:4:12:0,12,133	0/0:6,0:6:18:0,18,184	0/0:2,0:2:6:0,6,61	0/0:3,0:3:9:0,9,94	0/0:4,0:4:12:0,12,130	0/0:1,0:1:3:0,3,32	0/0:2,0:2:6:0,6,59	0/0:2,0:2:6:0,6,62	0/0:5,0:5:15:0,15,162	0/0:1,0:1:3:0,3,32	0/0:1,0:1:3:0,3,32	1/1:0,8:8:24:242,24,0	0/0:2,0:2:6:0,6,62	1/1:0,1:1:3:29,3,0	1/1:0,9:9:27:272,27,0	0/0:2,0:2:6:0,6,66	0/0:6,0:6:18:0,18,189	0/0:3,0:3:9:0,9,89	0/0:9,0:9:24:0,24,262	0/0:8,0:8:24:0,24,248	0/0:2,0:2:6:0,6,61	./.:.:.:.:.	0/0:4,0:4:12:0,12,122	0/0:6,0:6:18:0,18,181	0/0:4,0:4:12:0,12,123	0/0:6,0:6:15:0,15,167	0/0:4,0:4:12:0,12,124	0/1:1,2:3:25:39,0,25	1/1:0,3:3:9:91,9,0	0/0:5,0:5:15:0,15,152	0/0:5,0:5:15:0,15,153	./.:.:.:.:.	0/0:2,0:2:3:0,3,31	0/0:4,0:4:6:0,6,89	./.:.:.:.:.	0/0:2,0:2:3:0,3,45	./.:.:.:.:.	1/1:0,5:5:12:137,12,0	./.:.:.:.:.	0/0:2,0:2:3:0,3,31	0/0:31,0:31:93:0,93,1065
chr2	40975468	.	G	A	5611.45	.	AC=52;AF=0.200;AN=260;BaseQRankSum=4.704;DP=1011;Dels=0.00;FS=2.809;HaplotypeScore=0.0479;InbreedingCoeff=0.7260;MLEAC=49;MLEAF=0.188;MQ=59.82;MQ0=1;MQRankSum=-0.575;QD=27.51;ReadPosRankSum=0.420	GT:AD:DP:GQ:PL	0/0:58,0:58:99:0,174,1784	0/0:15,0:15:45:0,45,480	0/0:16,0:16:48:0,48,488	0/0:31,0:31:93:0,93,953	1/1:0,10:10:27:295,27,0	0/0:18,0:18:51:0,51,526	0/0:18,0:18:54:0,54,541	1/1:0,1:1:3:32,3,0	0/0:1,0:1:3:0,3,32	0/0:15,0:15:42:0,42,438	0/0:1,0:1:3:0,3,33	0/0:15,0:15:36:0,36,404	1/1:0,19:19:57:606,57,0	./.:.:.:.:.	0/0:24,0:24:66:0,66,715	0/0:13,0:13:39:0,39,395	1/1:0,16:16:48:486,48,0	0/0:2,0:2:6:0,6,61	0/0:8,0:8:18:0,18,207	0/0:5,0:5:15:0,15,148	0/0:3,0:3:9:0,9,95	0/0:16,0:16:45:0,45,486	0/0:23,0:23:69:0,69,691	0/0:25,0:25:75:0,75,756	0/0:2,0:2:6:0,6,64	1/1:0,22:22:66:698,66,0	0/0:15,0:15:45:0,45,461	0/0:6,0:6:18:0,18,191	0/0:5,0:5:15:0,15,155	1/1:0,25:25:75:779,75,0	1/1:0,3:3:9:98,9,0	1/1:0,2:2:6:65,6,0	0/0:24,0:24:72:0,72,734	1/1:0,2:2:6:66,6,0	0/0:8,0:8:24:0,24,239	0/0:5,0:5:15:0,15,156	0/0:28,0:28:84:0,84,865	0/0:9,0:9:27:0,27,281	0/0:17,0:17:51:0,51,518	0/0:3,0:3:9:0,9,96	0/0:6,0:6:18:0,18,189	1/1:0,25:25:69:756,69,0	0/0:13,0:13:39:0,39,388	0/0:19,0:19:54:0,54,567	0/0:15,0:15:45:0,45,449	0/0:14,0:14:39:0,39,404	0/0:12,0:12:30:0,30,339	0/0:1,0:1:3:0,3,34	./.:.:.:.:.	0/0:8,0:8:21:0,21,234	0/0:1,0:1:3:0,3,31	0/0:5,0:5:15:0,15,153	0/0:3,0:3:9:0,9,95	0/0:5,0:5:15:0,15,153	0/0:4,0:4:12:0,12,124	0/0:2,0:2:6:0,6,60	0/0:5,0:5:15:0,15,152	0/0:7,0:7:21:0,21,218	0/0:3,0:3:9:0,9,91	0/0:7,0:7:18:0,18,199	1/1:0,3:3:9:87,9,0	1/1:0,4:4:12:120,12,0	1/1:0,8:8:24:237,24,0	1/1:0,8:8:21:233,21,0	0/0:10,0:10:30:0,30,291	0/0:7,0:7:21:0,21,215	1/1:0,5:5:15:158,15,0	1/1:0,6:6:18:185,18,0	0/0:5,0:5:12:0,12,138	0/0:3,0:3:9:0,9,89	0/0:1,0:1:3:0,3,30	./.:.:.:.:.	./.:.:.:.:.	0/0:3,0:3:9:0,9,89	0/0:6,0:6:18:0,18,181	0/0:5,0:5:15:0,15,149	0/0:4,0:4:9:0,9,105	0/0:5,0:5:15:0,15,146	0/0:1,0:1:3:0,3,30	0/0:4,0:4:12:0,12,120	0/0:2,0:2:6:0,6,60	0/0:4,0:4:12:0,12,120	0/0:3,0:3:9:0,9,97	0/0:3,0:3:9:0,9,94	0/0:3,0:3:9:0,9,95	0/0:2,0:2:6:0,6,61	1/1:0,5:5:15:160,15,0	0/1:5,1:6:12:12,0,141	0/0:3,0:3:9:0,9,95	1/1:0,4:4:12:127,12,0	./.:.:.:.:.	./.:.:.:.:.	1/1:0,7:7:21:210,21,0	1/1:0,1:1:3:30,3,0	1/1:0,3:3:9:95,9,0	0/1:1,1:2:26:26,0,26	./.:.:.:.:.	0/0:1,0:1:3:0,3,31	0/0:3,0:3:9:0,9,88	0/0:3,0:3:9:0,9,96	1/1:0,8:8:24:261,24,0	1/1:0,2:2:6:67,6,0	1/1:0,3:3:9:95,9,0	0/0:4,0:4:12:0,12,126	0/0:2,0:2:6:0,6,59	0/0:5,0:5:15:0,15,148	0/0:6,0:6:18:0,18,187	0/0:3,0:3:9:0,9,100	0/0:3,0:3:9:0,9,96	0/0:6,0:6:18:0,18,180	0/0:5,0:5:9:0,9,107	0/0:3,0:3:9:0,9,99	0/0:4,0:4:9:0,9,109	0/0:5,0:5:15:0,15,154	0/0:5,0:5:15:0,15,153	0/0:5,0:5:15:0,15,154	1/1:0,4:4:12:124,12,0	0/0:3,0:3:9:0,9,90	0/0:4,0:4:12:0,12,124	0/0:6,0:6:18:0,18,184	0/0:8,0:8:24:0,24,245	0/0:2,0:2:6:0,6,62	0/0:5,0:5:15:0,15,157	0/0:3,0:3:9:0,9,90	0/0:4,0:4:12:0,12,126	0/0:6,0:6:18:0,18,176	0/0:4,0:4:12:0,12,124	0/0:5,0:5:15:0,15,154	0/0:2,0:2:6:0,6,64	0/0:4,0:4:6:0,6,89	0/0:6,0:6:9:0,9,134	0/0:5,0:5:9:0,9,119	0/0:12,0:12:18:0,18,249	0/0:5,0:5:9:0,9,114	0/0:1,0:1:3:0,3,31	0/0:2,0:2:3:0,3,45	0/0:24,0:24:72:0,72,794
chr2	40976221	.	C	A	2167.64	.	AC=30;AF=0.123;AN=244;BaseQRankSum=-2.034;DP=759;Dels=0.00;FS=1.400;HaplotypeScore=0.1240;InbreedingCoeff=0.4724;MLEAC=28;MLEAF=0.115;MQ=59.85;MQ0=0;MQRankSum=0.094;QD=23.82;ReadPosRankSum=-1.558	GT:AD:DP:GQ:PL	0/0:47,0:47:99:0,141,1513	0/0:15,0:15:42:0,42,459	0/0:18,0:18:54:0,54,580	0/0:34,0:34:99:0,99,1028	0/0:20,0:20:60:0,60,617	1/1:0,7:7:21:217,21,0	0/0:10,0:10:30:0,30,306	0/0:2,0:2:6:0,6,64	0/0:2,0:2:6:0,6,68	0/0:14,0:14:42:0,42,428	0/0:2,0:2:6:0,6,67	0/0:13,0:13:39:0,39,410	0/0:6,0:6:18:0,18,191	0/0:1,0:1:3:0,3,24	1/1:0,16:16:48:484,48,0	1/1:0,17:17:48:510,48,0	0/0:23,0:23:66:0,66,707	0/0:1,0:1:3:0,3,30	0/0:5,0:5:15:0,15,155	0/0:7,0:7:18:0,18,201	0/0:3,0:3:9:0,9,97	0/0:11,0:11:33:0,33,336	0/0:18,0:18:54:0,54,566	0/0:20,0:20:48:0,48,540	0/0:1,0:1:3:0,3,33	0/0:21,0:21:60:0,60,636	0/0:8,0:8:24:0,24,249	1/1:0,7:7:21:218,21,0	0/1:1,1:2:26:26,0,26	0/0:11,0:11:33:0,33,347	0/0:1,0:1:3:0,3,33	0/0:6,0:6:18:0,18,191	1/1:0,6:6:18:190,18,0	0/0:1,0:1:3:0,3,33	0/0:17,0:17:42:0,42,482	0/0:4,0:4:12:0,12,132	0/0:14,0:14:39:0,39,426	0/0:6,0:6:18:0,18,184	1/1:0,3:3:9:89,9,0	0/0:2,0:2:6:0,6,66	0/1:1,2:3:23:55,0,23	0/0:8,0:8:24:0,24,252	0/0:6,0:6:18:0,18,187	0/0:16,0:16:48:0,48,496	0/0:14,0:14:42:0,42,436	0/0:16,0:16:48:0,48,497	0/0:10,0:10:30:0,30,313	0/0:1,0:1:3:0,3,28	0/0:3,0:3:9:0,9,95	0/0:2,0:2:6:0,6,64	0/0:1,0:1:3:0,3,31	0/0:1,0:1:3:0,3,32	0/0:3,0:3:9:0,9,97	1/1:0,2:2:6:59,6,0	0/0:3,0:3:9:0,9,93	./.:.:.:.:.	0/0:1,0:1:3:0,3,32	0/0:2,0:2:6:0,6,63	0/0:2,0:2:6:0,6,63	0/0:5,0:5:15:0,15,155	0/0:2,0:2:6:0,6,65	0/0:2,0:2:6:0,6,61	./.:.:.:.:.	0/0:6,0:6:18:0,18,199	0/0:7,0:7:21:0,21,223	1/1:0,1:1:3:32,3,0	0/0:1,0:1:3:0,3,32	0/0:3,0:3:9:0,9,96	1/1:0,2:2:6:65,6,0	0/0:2,0:2:6:0,6,64	./.:.:.:.:.	0/0:2,0:2:3:0,3,29	0/0:4,0:4:12:0,12,128	0/0:4,0:4:12:0,12,127	0/0:3,0:3:9:0,9,94	0/0:4,0:4:12:0,12,122	0/0:1,0:1:3:0,3,31	0/0:2,0:2:6:0,6,63	./.:.:.:.:.	0/0:7,0:7:21:0,21,221	0/0:2,0:2:6:0,6,64	./.:.:.:.:.	0/1:1,2:3:24:53,0,24	0/0:1,0:1:3:0,3,32	0/0:1,0:1:3:0,3,29	0/0:5,0:5:15:0,15,157	0/0:1,0:1:3:0,3,31	0/1:5,1:6:11:11,0,139	1/1:0,5:5:12:141,12,0	0/0:6,0:6:18:0,18,190	./.:.:.:.:.	0/0:5,0:5:15:0,15,156	0/0:3,0:3:9:0,9,95	0/0:5,0:5:15:0,15,154	0/0:2,0:2:6:0,6,64	0/0:1,0:1:3:0,3,32	0/0:1,0:1:3:0,3,32	0/0:4,0:4:12:0,12,131	./.:.:.:.:.	./.:.:.:.:.	0/0:2,0:2:6:0,6,68	0/0:3,0:3:9:0,9,96	0/0:2,0:2:6:0,6,61	0/0:4,0:4:12:0,12,125	0/0:2,0:2:6:0,6,61	0/0:3,0:3:9:0,9,94	0/0:5,0:5:15:0,15,167	0/0:2,0:2:6:0,6,63	./.:.:.:.:.	0/0:2,0:2:6:0,6,60	0/0:11,0:11:33:0,33,336	./.:.:.:.:.	0/0:3,0:3:9:0,9,94	1/1:0,3:3:9:95,9,0	1/1:0,5:5:15:157,15,0	1/1:0,3:3:9:95,9,0	0/0:3,0:3:9:0,9,92	./.:.:.:.:.	0/0:1,0:1:3:0,3,33	./.:.:.:.:.	0/0:1,0:1:3:0,3,31	0/0:6,0:6:18:0,18,186	0/0:4,0:4:12:0,12,125	0/0:6,0:6:18:0,18,184	0/0:5,0:5:15:0,15,155	./.:.:.:.:.	0/0:5,0:5:15:0,15,159	0/0:3,0:3:9:0,9,95	0/0:2,0:2:6:0,6,54	0/0:2,0:2:3:0,3,45	./.:.:.:.:.	0/0:4,0:4:9:0,9,109	0/0:2,0:2:3:0,3,45	0/0:8,0:8:15:0,15,197	./.:.:.:.:.	0/0:6,0:6:9:0,9,134	0/0:26,0:26:78:0,78,875
chr2	40976334	.	A	G	5881.39	.	AC=47;AF=0.179;AN=262;BaseQRankSum=3.394;DP=1091;Dels=0.00;FS=1.452;HaplotypeScore=0.0613;InbreedingCoeff=0.6664;MLEAC=46;MLEAF=0.176;MQ=59.89;MQ0=0;MQRankSum=1.151;QD=27.74;ReadPosRankSum=-1.811	GT:AD:DP:GQ:PL	0/0:61,0:61:99:0,183,1925	0/0:13,0:13:39:0,39,394	1/1:0,22:22:63:679,63,0	0/0:46,0:46:99:0,138,1411	0/0:21,0:21:63:0,63,642	0/0:15,0:15:45:0,45,452	1/1:0,16:16:48:499,48,0	0/0:1,0:1:3:0,3,31	0/0:1,0:1:3:0,3,33	0/0:21,0:21:63:0,63,632	./.:.:.:.:.	0/0:18,0:18:54:0,54,537	0/0:22,0:22:66:0,66,657	0/0:2,0:2:6:0,6,65	0/0:26,0:26:78:0,78,796	0/0:18,0:18:54:0,54,548	0/0:24,0:24:72:0,72,719	0/0:2,0:2:6:0,6,64	0/0:5,0:5:15:0,15,150	1/1:0,4:4:12:119,12,0	0/0:1,0:1:3:0,3,29	1/1:0,14:14:39:418,39,0	0/0:27,0:27:78:0,78,792	0/0:28,0:28:84:0,84,840	./.:.:.:.:.	0/0:25,0:25:75:0,75,748	0/0:16,0:16:48:0,48,458	0/0:1,0:1:3:0,3,32	0/0:5,0:5:15:0,15,162	0/0:18,0:18:51:0,51,519	0/0:2,0:2:6:0,6,66	0/0:3,0:3:9:0,9,96	0/0:14,0:14:42:0,42,422	0/1:1,1:2:26:27,0,26	1/1:0,17:17:48:513,48,0	0/0:4,0:4:12:0,12,132	0/0:29,0:29:87:0,87,887	0/0:13,1:14:10:0,10,353	0/0:11,0:11:33:0,33,326	0/0:4,0:4:12:0,12,128	0/0:2,0:2:6:0,6,67	0/0:16,0:16:48:0,48,477	1/1:0,14:14:42:431,42,0	0/0:25,0:25:75:0,75,760	1/1:0,20:20:60:619,60,0	1/1:0,19:19:57:591,57,0	1/1:0,15:15:42:448,42,0	0/0:2,0:2:6:0,6,63	0/0:4,0:4:12:0,12,118	0/0:6,0:6:18:0,18,184	0/0:1,0:1:3:0,3,30	0/0:2,0:2:6:0,6,65	0/0:6,0:6:18:0,18,179	0/0:4,0:4:12:0,12,119	0/0:3,0:3:9:0,9,85	0/0:2,0:2:6:0,6,59	0/0:8,0:8:24:0,24,246	0/0:12,0:12:36:0,36,361	0/0:3,0:3:9:0,9,92	0/0:7,0:7:21:0,21,213	0/0:5,0:5:15:0,15,148	0/0:2,0:2:6:0,6,59	0/0:8,0:8:24:0,24,245	0/0:5,0:5:15:0,15,143	0/0:11,0:11:33:0,33,338	0/0:6,0:6:18:0,18,184	0/0:8,0:8:24:0,24,241	0/0:5,0:5:15:0,15,152	0/0:2,0:2:6:0,6,63	./.:.:.:.:.	1/1:0,2:2:6:61,6,0	0/0:3,0:3:9:0,9,89	1/1:0,6:6:18:184,18,0	1/1:0,4:4:12:122,12,0	1/1:0,2:2:6:62,6,0	1/1:0,4:4:12:122,12,0	1/1:0,3:3:9:91,9,0	0/1:1,4:5:15:110,0,15	0/0:2,0:2:6:0,6,59	0/0:4,0:4:9:0,9,104	1/1:0,1:1:3:32,3,0	1/1:0,1:1:3:34,3,0	0/0:3,0:3:9:0,9,97	0/0:9,0:9:27:0,27,275	0/0:3,0:3:9:0,9,94	0/0:2,0:2:6:0,6,59	0/0:7,0:7:21:0,21,209	0/0:1,0:1:3:0,3,33	0/0:2,0:2:6:0,6,60	0/0:5,0:5:15:0,15,153	0/0:2,0:2:6:0,6,61	0/0:7,0:7:18:0,18,193	0/0:5,0:5:15:0,15,148	0/0:4,0:4:12:0,12,126	0/0:2,0:2:6:0,6,64	0/0:3,0:3:9:0,9,95	0/0:4,0:4:9:0,9,92	0/0:7,0:7:18:0,18,197	0/0:2,0:2:6:0,6,62	0/0:2,0:2:6:0,6,60	0/0:4,0:4:12:0,12,124	0/0:4,0:4:12:0,12,118	0/0:2,0:2:6:0,6,57	0/0:2,0:2:6:0,6,61	./.:.:.:.:.	0/0:12,0:12:33:0,33,347	1/1:0,3:3:9:93,9,0	0/0:9,0:9:27:0,27,272	0/0:2,0:2:6:0,6,59	0/0:1,0:1:3:0,3,31	0/0:4,0:4:12:0,12,122	0/0:2,0:2:6:0,6,60	0/0:3,0:3:9:0,9,96	0/0:6,0:6:18:0,18,185	0/0:5,0:5:15:0,15,161	0/0:8,0:8:21:0,21,227	0/0:3,0:3:9:0,9,89	0/0:2,0:2:6:0,6,63	1/1:0,7:7:21:224,21,0	0/0:4,0:4:12:0,12,122	0/1:1,7:8:10:181,0,10	1/1:0,11:11:33:335,33,0	0/0:3,0:3:9:0,9,89	0/0:6,0:6:18:0,18,184	1/1:0,8:8:24:239,24,0	0/0:2,0:2:6:0,6,61	0/0:2,0:2:6:0,6,63	1/1:0,4:4:12:119,12,0	0/0:3,0:3:9:0,9,96	0/0:2,0:2:3:0,3,45	./.:.:.:.:.	0/0:4,0:4:9:0,9,107	0/0:4,0:4:6:0,6,89	0/0:8,0:8:15:0,15,197	./.:.:.:.:.	0/0:6,0:6:9:0,9,134	0/0:34,0:34:99:0,102,1143
chr2	40977647	.	C	A	5697.14	.	AC=59;AF=0.222;AN=266;BaseQRankSum=-11.331;DP=1051;Dels=0.00;FS=0.000;HaplotypeScore=0.0650;InbreedingCoeff=0.6501;MLEAC=59;MLEAF=0.222;MQ=59.72;MQ0=1;MQRankSum=-0.382;QD=24.14;ReadPosRankSum=0.909	GT:AD:DP:GQ:PL	0/0:55,0:55:99:0,165,1777	0/0:30,0:30:84:0,84,929	0/0:13,0:13:36:0,36,393	0/0:47,0:47:99:0,132,1442	0/0:9,0:9:21:0,21,249	1/1:0,13:13:39:377,39,0	0/0:21,0:21:63:0,63,658	0/0:3,0:3:9:0,9,100	1/1:0,3:3:9:80,9,0	0/0:20,0:20:60:0,60,629	0/0:2,0:2:6:0,6,68	0/0:7,0:7:21:0,21,235	0/0:18,0:18:48:0,48,535	0/0:1,0:1:3:0,3,35	1/1:0,20:20:57:601,57,0	1/1:0,18:18:51:526,51,0	0/0:18,0:18:54:0,54,568	0/1:5,1:6:13:13,0,135	1/1:0,11:11:27:292,27,0	0/0:8,0:8:21:0,21,225	1/1:0,4:4:12:123,12,0	0/0:5,0:5:15:0,15,156	0/0:23,0:23:63:0,63,669	0/0:23,0:23:66:0,66,711	1/1:0,5:5:15:153,15,0	0/0:22,0:22:57:0,57,640	0/0:13,0:13:36:0,36,390	1/1:0,4:4:12:126,12,0	1/1:0,3:3:9:96,9,0	0/0:15,0:15:45:0,45,470	0/0:7,0:7:21:0,21,224	0/0:11,0:11:30:0,30,326	1/1:0,16:16:42:443,42,0	0/0:2,0:2:6:0,6,70	0/0:24,0:24:69:0,69,725	0/0:4,0:4:12:0,12,130	1/1:0,25:25:66:706,66,0	0/0:15,0:15:36:0,36,412	1/1:0,8:8:21:216,21,0	0/0:3,0:3:9:0,9,103	1/1:0,4:4:12:128,12,0	0/0:12,0:12:33:0,33,357	0/0:10,0:10:30:0,30,310	0/0:18,0:18:48:0,48,535	0/0:20,0:20:51:0,51,578	0/0:32,0:32:78:0,78,906	0/0:6,0:6:18:0,18,187	0/1:1,4:5:13:111,0,13	0/0:4,0:4:12:0,12,126	1/1:0,6:6:18:178,18,0	0/0:3,0:3:9:0,9,95	0/0:1,0:1:3:0,3,33	0/0:8,0:8:21:0,21,233	0/1:3,2:5:42:42,0,80	0/1:3,4:7:71:98,0,71	1/1:0,1:1:3:31,3,0	0/0:3,0:3:9:0,9,97	0/0:10,0:10:24:0,24,278	0/0:2,0:2:6:0,6,61	0/0:4,0:4:12:0,12,128	0/0:2,0:2:6:0,6,61	0/0:1,0:1:3:0,3,32	0/0:14,0:14:36:0,36,406	0/0:6,0:6:18:0,18,186	0/0:5,0:5:15:0,15,164	1/1:0,6:6:18:177,18,0	0/0:8,0:8:24:0,24,245	0/0:5,0:5:15:0,15,155	1/1:0,2:2:6:60,6,0	0/0:3,0:3:9:0,9,96	./.:.:.:.:.	0/0:4,0:4:12:0,12,124	0/0:1,0:1:3:0,3,31	0/0:3,0:3:9:0,9,92	0/0:4,0:4:12:0,12,119	0/0:5,0:5:9:0,9,120	0/0:6,0:6:15:0,15,171	0/0:1,0:1:3:0,3,31	0/0:4,0:4:12:0,12,128	0/0:2,0:2:6:0,6,60	0/0:4,0:4:12:0,12,130	./.:.:.:.:.	0/1:1,3:4:19:83,0,19	0/0:3,0:3:9:0,9,92	0/0:2,0:2:6:0,6,61	1/1:0,3:3:9:95,9,0	0/0:3,0:3:9:0,9,95	0/0:5,0:5:15:0,15,166	1/1:0,5:5:15:149,15,0	0/0:9,0:9:27:0,27,281	0/1:1,1:2:24:24,0,24	0/0:3,0:3:9:0,9,95	0/0:3,0:3:9:0,9,95	0/0:2,0:2:6:0,6,63	0/0:6,0:6:18:0,18,189	./.:.:.:.:.	0/0:7,0:7:21:0,21,221	0/0:2,0:2:6:0,6,61	0/0:3,0:3:9:0,9,96	0/0:5,0:5:15:0,15,155	0/0:5,0:5:15:0,15,166	0/0:2,0:2:6:0,6,63	0/0:3,0:3:9:0,9,92	0/0:1,0:1:3:0,3,33	0/0:4,0:4:12:0,12,122	0/0:1,0:1:3:0,3,31	0/0:5,0:5:15:0,15,162	1/1:0,11:11:33:322,33,0	0/0:2,0:2:6:0,6,61	1/1:0,6:6:18:172,18,0	1/1:0,4:4:9:103,9,0	0/0:2,0:2:6:0,6,63	0/0:10,0:10:24:0,24,288	1/1:0,7:7:21:204,21,0	1/1:0,2:2:6:59,6,0	1/1:0,7:7:21:206,21,0	0/0:2,0:2:6:0,6,61	0/1:4,2:6:41:41,0,110	0/0:2,0:2:6:0,6,59	0/0:6,0:6:18:0,18,189	0/0:4,0:4:12:0,12,126	0/0:3,0:3:9:0,9,92	0/0:5,0:5:15:0,15,154	0/0:5,0:5:15:0,15,153	0/0:4,0:4:12:0,12,122	0/0:3,0:3:9:0,9,92	0/0:4,0:4:12:0,12,125	0/0:5,0:5:15:0,15,165	0/0:6,0:6:18:0,18,184	0/0:4,0:4:6:0,6,89	0/0:2,0:2:3:0,3,45	0/0:5,0:5:9:0,9,121	0/0:2,0:2:3:0,3,45	1/1:0,7:7:18:199,18,0	0/0:2,0:2:3:0,3,45	./.:.:.:.:.	0/0:33,0:33:99:0,99,1117
chr2	40977943	.	C	T	5414.84	.	AC=58;AF=0.223;AN=260;BaseQRankSum=-0.043;DP=981;Dels=0.00;FS=5.239;HaplotypeScore=0.0573;InbreedingCoeff=0.6795;MLEAC=53;MLEAF=0.204;MQ=59.83;MQ0=0;MQRankSum=0.194;QD=26.54;ReadPosRankSum=0.466	GT:AD:DP:GQ:PL	0/0:61,0:61:99:0,183,1866	0/0:26,0:26:75:0,75,791	0/0:13,0:13:39:0,39,410	0/0:35,0:35:99:0,99,1045	1/1:0,17:17:51:533,51,0	0/0:9,0:9:27:0,27,280	0/0:17,0:17:51:0,51,519	1/1:0,1:1:3:32,3,0	0/0:4,0:4:12:0,12,132	0/0:13,0:13:39:0,39,393	0/0:3,0:3:9:0,9,91	0/0:10,0:10:30:0,30,308	1/1:0,13:13:39:408,39,0	1/1:0,1:1:3:32,3,0	0/0:19,0:19:57:0,57,587	0/0:22,0:22:63:0,63,669	1/1:0,23:23:63:680,63,0	0/1:2,1:3:21:21,0,54	0/0:12,0:12:30:0,30,339	0/0:5,0:5:15:0,15,158	0/0:3,0:3:9:0,9,94	0/0:15,0:15:39:0,39,426	0/0:16,0:16:45:0,45,475	0/0:18,0:18:54:0,54,564	0/0:2,0:2:6:0,6,64	1/1:0,27:27:81:839,81,0	0/0:17,0:17:51:0,51,519	./.:.:.:.:.	0/1:4,1:5:18:18,0,110	1/1:0,23:23:69:705,69,0	1/1:0,1:1:3:32,3,0	1/1:0,6:6:18:191,18,0	0/0:14,0:14:36:0,36,392	./.:.:.:.:.	0/0:14,0:14:42:0,42,423	./.:.:.:.:.	0/0:19,0:19:54:0,54,588	0/0:11,0:11:33:0,33,338	0/0:9,0:9:27:0,27,269	0/0:2,0:2:6:0,6,64	0/0:3,0:3:9:0,9,95	1/1:0,11:11:33:338,33,0	0/0:9,0:9:24:0,24,261	0/0:20,0:20:57:0,57,601	0/0:20,0:20:60:0,60,607	0/0:29,0:29:78:0,78,841	0/0:11,0:11:33:0,33,341	0/0:4,0:4:12:0,12,125	1/1:0,3:3:9:93,9,0	./.:.:.:.:.	0/0:4,0:4:12:0,12,125	0/0:4,0:4:12:0,12,123	0/0:4,0:4:12:0,12,124	0/0:2,0:2:6:0,6,61	0/0:3,0:3:9:0,9,91	0/0:5,0:5:15:0,15,153	0/0:2,0:2:6:0,6,63	0/0:4,0:4:12:0,12,126	0/0:3,0:3:6:0,6,75	0/0:8,0:8:24:0,24,245	./.:.:.:.:.	1/1:0,2:2:6:62,6,0	1/1:0,10:10:30:304,30,0	1/1:0,1:1:3:30,3,0	0/0:9,0:9:27:0,27,282	0/0:3,0:3:9:0,9,92	1/1:0,5:5:15:153,15,0	1/1:0,7:7:21:214,21,0	0/0:3,0:3:9:0,9,97	0/0:1,0:1:3:0,3,32	0/0:2,0:2:6:0,6,59	0/0:3,0:3:9:0,9,93	0/0:1,0:1:3:0,3,31	0/0:7,0:7:18:0,18,201	0/0:6,0:6:18:0,18,186	0/0:5,0:5:15:0,15,159	0/0:3,0:3:9:0,9,94	0/0:5,0:5:15:0,15,154	0/0:2,0:2:6:0,6,63	0/0:4,0:4:12:0,12,126	0/0:6,0:6:18:0,18,178	0/0:3,0:3:9:0,9,93	0/0:3,0:3:9:0,9,92	./.:.:.:.:.	0/0:4,0:4:12:0,12,130	0/0:5,0:5:15:0,15,161	1/1:0,1:1:3:31,3,0	0/0:4,0:4:12:0,12,124	0/0:6,0:6:18:0,18,184	1/1:0,6:6:18:183,18,0	0/1:2,1:3:22:22,0,51	0/0:1,0:1:3:0,3,31	1/1:0,7:7:21:216,21,0	1/1:0,2:2:6:60,6,0	1/1:0,4:4:12:120,12,0	1/1:0,1:1:3:31,3,0	1/1:0,4:4:12:128,12,0	0/0:1,0:1:3:0,3,31	0/1:1,1:2:25:25,0,25	0/0:4,0:4:9:0,9,108	1/1:0,2:2:6:61,6,0	1/1:0,2:2:6:55,6,0	1/1:0,5:5:15:153,15,0	0/0:1,0:1:3:0,3,32	0/0:4,0:4:12:0,12,120	0/0:4,0:4:12:0,12,123	0/0:4,0:4:12:0,12,128	0/0:7,0:7:21:0,21,212	0/0:4,0:4:12:0,12,123	0/0:1,0:1:3:0,3,31	0/0:5,0:5:15:0,15,152	0/0:4,0:4:12:0,12,124	0/0:3,0:3:9:0,9,91	0/0:5,0:5:15:0,15,154	0/0:4,0:4:12:0,12,124	0/0:2,0:2:6:0,6,63	1/1:0,6:6:12:149,12,0	0/0:6,0:6:18:0,18,184	0/0:3,0:3:9:0,9,96	0/0:6,0:6:18:0,18,185	0/0:5,0:5:15:0,15,153	0/0:3,0:3:9:0,9,95	0/0:6,0:6:15:0,15,156	0/0:3,0:3:9:0,9,96	0/0:7,0:7:21:0,21,216	0/0:7,0:7:21:0,21,221	0/0:5,0:5:15:0,15,157	0/0:3,0:3:9:0,9,95	0/0:8,0:8:24:0,24,248	./.:.:.:.:.	0/0:2,0:2:3:0,3,45	0/0:5,0:5:9:0,9,120	0/0:2,0:2:6:0,6,62	0/0:2,0:2:3:0,3,45	0/0:2,0:2:3:0,3,45	0/0:6,0:6:12:0,12,151	0/0:33,0:33:99:0,99,1103
chr2	40978045	.	C	A	4507.89	.	AC=46;AF=0.177;AN=260;BaseQRankSum=-2.121;DP=876;Dels=0.00;FS=7.889;HaplotypeScore=0.0661;InbreedingCoeff=0.6728;MLEAC=45;MLEAF=0.173;MQ=59.68;MQ0=0;MQRankSum=-0.120;QD=26.67;ReadPosRankSum=-1.519	GT:AD:DP:GQ:PL	0/0:38,0:38:99:0,114,1222	0/0:19,0:19:57:0,57,611	1/1:0,13:13:39:402,39,0	0/0:28,0:28:78:0,78,853	0/0:14,0:14:42:0,42,438	0/0:12,0:12:33:0,33,362	1/1:0,13:13:39:399,39,0	./.:.:.:.:.	./.:.:.:.:.	0/0:14,0:14:42:0,42,444	0/0:2,0:2:6:0,6,55	0/0:6,0:6:18:0,18,192	0/0:16,0:16:42:0,42,460	0/0:1,0:1:3:0,3,35	0/0:19,0:19:51:0,51,571	0/0:12,0:12:36:0,36,379	0/0:14,0:14:42:0,42,436	0/0:1,0:1:3:0,3,33	0/0:6,0:6:18:0,18,184	1/1:0,4:4:12:121,12,0	0/0:5,0:5:15:0,15,158	1/1:0,5:5:12:142,12,0	0/0:15,0:15:42:0,42,463	0/0:21,0:21:63:0,63,654	0/0:5,0:5:15:0,15,168	0/0:17,0:17:48:0,48,531	0/0:13,0:13:39:0,39,417	0/0:6,0:6:18:0,18,186	0/0:5,0:5:15:0,15,160	0/0:22,0:22:63:0,63,673	0/0:2,0:2:3:0,3,31	0/0:2,0:2:6:0,6,63	0/0:9,0:9:24:0,24,270	0/0:5,0:5:15:0,15,162	1/1:0,13:13:39:402,39,0	0/0:4,0:4:12:0,12,137	0/0:23,0:23:57:0,57,659	0/0:4,0:4:12:0,12,125	0/0:11,0:11:33:0,33,340	0/0:1,0:1:3:0,3,24	0/0:4,0:4:12:0,12,136	0/0:8,0:8:24:0,24,252	1/1:0,13:13:36:387,36,0	0/0:23,0:23:63:0,63,706	1/1:0,19:19:54:574,54,0	1/1:0,15:15:45:469,45,0	1/1:0,9:9:27:284,27,0	0/0:4,0:4:12:0,12,128	0/0:1,0:1:3:0,3,32	0/0:2,0:2:6:0,6,62	0/0:1,0:1:3:0,3,32	0/0:5,0:5:9:0,9,120	0/0:7,0:7:21:0,21,221	0/0:4,0:4:12:0,12,126	0/0:5,0:5:15:0,15,157	0/0:4,0:4:12:0,12,123	0/0:6,0:6:18:0,18,185	0/0:1,0:1:3:0,3,32	0/0:3,0:3:9:0,9,96	0/0:4,0:4:12:0,12,130	0/0:1,0:1:3:0,3,32	0/0:4,0:4:9:0,9,106	0/0:12,0:12:33:0,33,357	0/0:3,0:3:9:0,9,97	0/0:5,0:5:15:0,15,160	0/0:2,0:2:6:0,6,64	0/0:2,0:2:6:0,6,66	0/0:5,0:5:15:0,15,154	0/0:6,0:6:15:0,15,171	./.:.:.:.:.	./.:.:.:.:.	0/0:3,0:3:6:0,6,76	1/1:0,8:8:24:245,24,0	1/1:0,4:4:12:124,12,0	1/1:0,5:5:15:160,15,0	1/1:0,6:6:15:174,15,0	1/1:0,6:6:18:191,18,0	0/1:5,1:6:17:17,0,123	0/0:5,0:5:12:0,12,137	0/0:2,0:2:6:0,6,64	1/1:0,3:3:9:91,9,0	1/1:0,1:1:3:31,3,0	1/1:0,1:1:3:32,3,0	0/0:3,0:3:9:0,9,93	0/0:3,0:3:9:0,9,97	0/0:4,0:4:12:0,12,131	./.:.:.:.:.	0/0:6,0:6:18:0,18,187	0/0:3,0:3:9:0,9,96	0/0:6,0:6:18:0,18,178	0/0:3,0:3:9:0,9,95	0/0:8,0:8:24:0,24,250	0/0:1,0:1:3:0,3,32	0/0:1,0:1:3:0,3,32	0/0:2,0:2:6:0,6,61	0/0:3,0:3:9:0,9,94	0/0:6,0:6:18:0,18,191	0/0:2,0:2:6:0,6,64	0/0:1,0:1:3:0,3,33	./.:.:.:.:.	0/0:4,0:4:12:0,12,124	0/0:4,0:4:9:0,9,107	0/0:4,0:4:12:0,12,124	0/0:3,0:3:9:0,9,97	0/0:3,0:3:9:0,9,94	0/0:8,0:8:24:0,24,257	1/1:0,4:4:12:120,12,0	0/0:6,0:6:18:0,18,194	0/0:5,0:5:15:0,15,163	0/0:3,0:3:6:0,6,76	0/0:5,0:5:15:0,15,158	0/0:5,0:5:15:0,15,165	0/0:6,0:6:18:0,18,184	0/0:3,0:3:9:0,9,96	0/0:4,0:4:12:0,12,128	0/0:3,0:3:9:0,9,96	0/0:1,0:1:3:0,3,32	0/0:3,0:3:9:0,9,97	1/1:0,3:3:9:91,9,0	0/0:8,0:8:24:0,24,251	0/1:1,3:4:20:82,0,20	1/1:0,5:5:15:158,15,0	0/0:3,0:3:9:0,9,95	0/0:3,0:3:9:0,9,95	1/1:0,6:6:18:187,18,0	0/0:7,0:7:21:0,21,215	0/0:2,0:2:6:0,6,65	1/1:0,3:3:9:92,9,0	0/0:3,0:3:9:0,9,98	./.:.:.:.:.	0/0:2,0:2:3:0,3,45	0/0:1,0:1:3:0,3,32	0/0:3,0:3:9:0,9,93	0/0:2,0:2:3:0,3,45	0/0:6,0:6:12:0,12,152	0/0:2,0:2:3:0,3,45	0/0:39,0:39:99:0,117,1322
chr2	40979722	.	G	T	6267.54	.	AC=60;AF=0.222;AN=270;BaseQRankSum=4.108;DP=1204;Dels=0.00;FS=2.952;HaplotypeScore=0.0575;InbreedingCoeff=0.6964;MLEAC=57;MLEAF=0.211;MQ=59.85;MQ0=0;MQRankSum=-1.088;QD=26.78;ReadPosRankSum=-0.494	GT:AD:DP:GQ:PL	0/0:72,0:72:99:0,217,2284	0/0:21,0:21:60:0,60,636	0/0:14,0:14:39:0,39,419	0/0:44,0:44:99:0,132,1357	1/1:0,16:16:45:489,45,0	0/0:17,0:17:51:0,51,513	0/0:30,0:30:87:0,87,893	1/1:0,4:4:12:134,12,0	0/1:2,1:3:23:23,0,56	0/0:29,0:29:87:0,87,897	0/0:4,0:4:12:0,12,127	0/0:13,0:13:36:0,36,378	1/1:0,9:9:27:292,27,0	1/1:0,2:2:6:65,6,0	0/0:25,0:25:72:0,72,741	0/0:34,0:34:90:0,90,984	1/1:0,26:26:78:814,78,0	0/1:7,2:9:34:34,0,199	0/0:20,0:20:60:0,60,617	0/0:16,0:16:48:0,48,494	0/0:2,0:2:3:0,3,35	0/0:23,0:23:57:0,57,647	0/0:18,0:18:48:0,48,518	0/0:17,0:17:48:0,48,509	0/0:2,0:2:6:0,6,68	1/1:0,25:25:57:686,57,0	0/0:15,0:15:45:0,45,466	0/0:1,0:1:3:0,3,32	0/0:5,0:5:15:0,15,157	1/1:0,30:30:81:884,81,0	1/1:0,2:2:6:67,6,0	1/1:0,2:2:6:65,6,0	0/0:32,0:32:87:0,87,937	1/1:0,2:2:6:66,6,0	0/0:18,0:18:54:0,54,549	0/0:7,0:7:21:0,21,220	0/0:23,0:23:63:0,63,667	0/0:14,0:14:39:0,39,428	0/0:22,0:22:66:0,66,681	./.:.:.:.:.	0/0:3,0:3:9:0,9,100	1/1:0,19:19:57:597,57,0	0/0:5,0:5:15:0,15,150	0/0:22,0:22:66:0,66,695	0/0:21,0:21:63:0,63,645	0/0:27,0:27:60:0,60,713	0/0:11,0:11:33:0,33,346	0/0:4,0:4:12:0,12,128	1/1:0,6:6:18:188,18,0	0/0:2,0:2:6:0,6,64	0/0:7,0:7:21:0,21,216	0/0:4,0:4:12:0,12,123	0/0:8,0:8:24:0,24,241	0/0:2,0:2:6:0,6,62	0/0:9,0:9:27:0,27,277	0/0:7,0:7:21:0,21,220	0/0:7,0:7:15:0,15,186	0/0:4,0:4:12:0,12,120	0/0:2,0:2:6:0,6,61	0/0:1,0:1:3:0,3,32	1/1:0,2:2:6:61,6,0	1/1:0,5:5:15:156,15,0	1/1:0,10:10:27:304,27,0	1/1:0,4:4:12:126,12,0	0/0:6,0:6:18:0,18,187	0/0:5,0:5:15:0,15,154	1/1:0,4:4:12:121,12,0	1/1:0,6:6:18:191,18,0	0/0:4,0:4:12:0,12,120	0/0:2,0:2:6:0,6,59	0/0:3,0:3:9:0,9,92	0/0:1,0:1:3:0,3,30	0/0:5,0:5:15:0,15,153	0/0:9,0:9:24:0,24,269	0/0:6,0:6:18:0,18,184	0/0:1,0:1:3:0,3,31	0/0:5,0:5:15:0,15,154	0/0:2,0:2:6:0,6,61	0/0:2,0:2:6:0,6,63	0/0:3,0:3:9:0,9,91	0/0:3,0:3:9:0,9,94	0/0:5,0:5:15:0,15,156	0/0:5,0:5:15:0,15,160	0/0:5,0:5:15:0,15,153	0/0:1,0:1:3:0,3,31	0/0:9,0:9:27:0,27,271	1/1:0,8:8:24:258,24,0	0/0:6,0:6:18:0,18,184	0/0:6,0:6:18:0,18,184	1/1:0,4:4:12:133,12,0	0/0:1,0:1:3:0,3,32	0/0:2,0:2:6:0,6,58	1/1:0,1:1:3:33,3,0	1/1:0,2:2:6:61,6,0	1/1:0,3:3:9:95,9,0	1/1:0,1:1:3:30,3,0	0/1:1,5:6:14:137,0,14	0/0:2,0:2:6:0,6,63	0/1:1,1:2:25:28,0,25	0/0:1,0:1:3:0,3,32	1/1:0,6:6:18:189,18,0	1/1:0,5:5:15:162,15,0	1/1:0,3:3:9:95,9,0	0/0:4,0:4:9:0,9,110	0/0:3,0:3:6:0,6,64	0/0:3,0:3:9:0,9,97	0/0:4,0:4:12:0,12,124	0/0:5,0:5:12:0,12,139	0/0:3,0:3:9:0,9,84	0/0:7,0:7:21:0,21,214	0/0:8,0:8:21:0,21,230	0/0:3,0:3:9:0,9,84	0/0:8,0:8:24:0,24,248	0/0:8,0:8:24:0,24,245	0/0:7,0:7:21:0,21,217	0/0:3,0:3:9:0,9,93	1/1:0,7:7:21:220,21,0	0/0:5,0:5:15:0,15,152	0/0:4,0:4:12:0,12,126	0/0:2,0:2:6:0,6,63	0/0:5,0:5:15:0,15,153	0/0:4,0:4:12:0,12,119	0/0:9,0:9:27:0,27,275	0/0:12,0:12:24:0,24,301	0/0:6,0:6:18:0,18,180	0/0:9,0:9:27:0,27,275	0/0:7,0:7:21:0,21,215	0/0:4,0:4:12:0,12,118	0/0:3,0:3:9:0,9,95	0/0:2,0:2:3:0,3,45	./.:.:.:.:.	0/0:2,0:2:3:0,3,45	0/0:2,0:2:3:0,3,45	0/0:1,0:1:3:0,3,32	0/0:10,0:10:15:0,15,223	0/0:2,0:2:3:0,3,45	0/0:30,0:30:90:0,90,952
chr2	40979926	.	C	T	4942.7	.	AC=58;AF=0.228;AN=254;BaseQRankSum=3.651;DP=827;Dels=0.00;FS=7.500;HaplotypeScore=0.1047;InbreedingCoeff=0.6248;MLEAC=56;MLEAF=0.220;MQ=59.80;MQ0=0;MQRankSum=0.992;QD=26.01;ReadPosRankSum=1.133	GT:AD:DP:GQ:PL	0/0:53,0:53:99:0,159,1654	0/0:21,0:21:54:0,54,587	0/0:11,0:11:33:0,33,323	0/0:35,0:35:99:0,105,1055	0/0:17,0:17:51:0,51,521	1/1:0,11:11:27:304,27,0	0/0:8,0:8:21:0,21,210	0/0:2,0:2:6:0,6,58	0/0:3,0:3:9:0,9,93	0/0:8,0:8:24:0,24,237	0/0:2,0:2:6:0,6,63	0/0:18,0:18:51:0,51,535	0/0:16,0:16:45:0,45,470	0/0:3,0:3:9:0,9,92	1/1:0,17:17:51:533,51,0	1/1:0,18:18:51:531,51,0	0/0:9,0:9:27:0,27,277	0/1:3,3:6:74:79,0,74	1/1:0,4:4:9:104,9,0	0/0:6,0:6:18:0,18,177	1/1:0,2:2:6:65,6,0	0/0:19,0:19:57:0,57,570	0/0:15,0:15:42:0,42,449	0/0:14,0:14:42:0,42,419	1/1:0,4:4:12:130,12,0	0/0:18,0:18:48:0,48,498	0/0:7,0:7:21:0,21,209	1/1:0,1:1:3:33,3,0	1/1:0,2:2:6:67,6,0	0/0:14,0:14:39:0,39,424	0/0:5,0:5:15:0,15,164	0/0:1,0:1:3:0,3,31	1/1:0,12:12:36:373,36,0	0/0:2,0:2:6:0,6,64	0/0:14,0:14:42:0,42,432	0/0:1,0:1:3:0,3,35	1/1:0,17:17:51:521,51,0	0/0:9,0:9:27:0,27,275	1/1:0,13:13:36:390,36,0	0/0:3,0:3:9:0,9,97	1/1:0,5:5:15:162,15,0	0/0:12,0:12:36:0,36,369	0/0:8,0:8:24:0,24,246	0/0:14,0:14:33:0,33,357	0/0:11,0:11:33:0,33,337	0/0:23,0:23:54:0,54,598	0/0:10,0:10:30:0,30,308	0/1:1,6:7:10:176,0,10	0/0:3,0:3:9:0,9,89	1/1:0,3:3:9:97,9,0	./.:.:.:.:.	0/0:1,0:1:3:0,3,30	0/0:3,0:3:9:0,9,93	1/1:0,3:3:9:88,9,0	0/0:1,0:1:3:0,3,32	1/1:0,3:3:9:101,9,0	0/0:3,0:3:9:0,9,93	0/0:2,0:2:6:0,6,60	0/0:1,0:1:3:0,3,32	0/0:3,0:3:9:0,9,87	./.:.:.:.:.	0/0:3,0:3:9:0,9,95	0/0:3,0:3:9:0,9,92	0/0:2,0:2:6:0,6,61	0/0:6,0:6:18:0,18,181	1/1:0,2:2:6:63,6,0	./.:.:.:.:.	0/0:2,0:2:6:0,6,58	1/1:0,7:7:21:220,21,0	./.:.:.:.:.	0/0:3,0:3:9:0,9,93	0/0:1,0:1:3:0,3,31	0/0:1,0:1:3:0,3,31	0/0:5,0:5:9:0,9,119	0/0:2,0:2:6:0,6,60	0/0:2,0:2:6:0,6,61	./.:.:.:.:.	0/0:2,0:2:6:0,6,61	./.:.:.:.:.	0/0:6,0:6:18:0,18,187	0/0:1,0:1:3:0,3,31	./.:.:.:.:.	./.:.:.:.:.	0/0:3,0:3:9:0,9,90	0/0:1,0:1:3:0,3,31	1/1:0,9:9:27:289,27,0	0/0:9,0:9:21:0,21,240	0/0:5,0:5:15:0,15,153	1/1:0,6:6:18:184,18,0	0/0:4,0:4:12:0,12,120	0/1:2,2:4:47:51,0,47	0/0:4,0:4:12:0,12,119	0/0:8,0:8:24:0,24,247	0/0:2,0:2:6:0,6,63	0/0:1,0:1:3:0,3,33	0/0:1,0:1:3:0,3,32	0/0:3,0:4:9:0,9,91	0/0:1,0:1:3:0,3,32	0/0:2,0:2:6:0,6,59	0/0:5,0:5:15:0,15,145	0/0:8,0:8:24:0,24,256	0/0:1,0:1:3:0,3,32	./.:.:.:.:.	0/0:1,0:1:3:0,3,31	0/0:1,0:1:3:0,3,31	0/0:6,0:6:15:0,15,166	0/0:5,0:5:15:0,15,156	1/1:0,2:2:6:62,6,0	0/0:5,0:5:15:0,15,153	1/1:0,3:3:9:90,9,0	1/1:0,2:2:6:61,6,0	0/0:5,0:5:15:0,15,158	0/0:6,0:6:18:0,18,181	1/1:0,4:4:12:121,12,0	1/1:0,2:2:6:62,6,0	1/1:0,8:8:21:234,21,0	0/0:4,0:4:12:0,12,117	1/1:0,1:1:3:30,3,0	0/0:2,0:2:6:0,6,57	0/0:1,0:1:3:0,3,30	0/0:3,0:3:9:0,9,95	0/0:5,0:5:15:0,15,154	0/0:5,0:5:15:0,15,153	0/0:2,0:2:6:0,6,58	0/0:2,0:2:6:0,6,58	0/0:1,0:1:3:0,3,30	0/0:5,0:5:15:0,15,149	0/0:1,0:1:3:0,3,31	0/0:4,0:4:12:0,12,121	./.:.:.:.:.	0/0:4,0:4:9:0,9,106	0/0:2,0:2:3:0,3,45	0/0:2,0:2:3:0,3,45	1/1:0,6:6:9:134,9,0	0/1:2,4:6:36:80,0,36	0/0:6,0:6:9:0,9,134	0/0:31,0:31:93:0,93,994
chr2	40979992	.	C	T	4379.72	.	AC=60;AF=0.231;AN=260;BaseQRankSum=2.810;DP=813;Dels=0.00;FS=0.000;HaplotypeScore=0.0564;InbreedingCoeff=0.6713;MLEAC=51;MLEAF=0.196;MQ=59.83;MQ0=0;MQRankSum=-0.475;QD=25.61;ReadPosRankSum=2.750	GT:AD:DP:GQ:PL	0/0:58,0:58:99:0,174,1780	0/0:16,0:16:48:0,48,493	0/0:16,0:16:48:0,48,479	0/0:35,0:35:99:0,105,1050	0/0:14,0:14:42:0,42,418	1/1:0,12:12:33:348,33,0	0/0:9,0:9:27:0,27,279	0/0:1,0:1:3:0,3,35	0/0:2,0:2:6:0,6,62	0/0:14,0:14:42:0,42,422	0/0:5,0:5:15:0,15,153	0/0:8,0:8:24:0,24,248	0/0:10,0:10:30:0,30,300	0/0:1,0:1:3:0,3,32	1/1:0,12:12:33:361,33,0	1/1:0,19:19:51:553,51,0	0/0:19,0:19:51:0,51,547	0/0:4,0:4:12:0,12,123	1/1:0,8:8:18:209,18,0	0/0:10,0:10:30:0,30,293	1/1:0,1:1:3:34,3,0	0/0:14,0:14:42:0,42,411	0/0:21,0:21:63:0,63,634	0/0:23,0:23:69:0,69,694	1/1:0,4:4:12:124,12,0	0/0:16,0:16:48:0,48,489	0/0:7,0:7:21:0,21,215	1/1:0,2:2:6:67,6,0	1/1:0,2:2:6:65,6,0	0/0:16,0:16:45:0,45,480	0/0:8,0:9:25:0,25,249	0/0:3,0:3:9:0,9,97	1/1:0,9:9:24:256,24,0	0/0:3,0:3:9:0,9,94	0/0:12,0:12:36:0,36,363	0/0:1,0:1:3:0,3,32	1/1:0,20:20:60:616,60,0	0/0:10,0:10:30:0,30,294	1/1:0,11:11:30:323,30,0	0/0:1,0:1:3:0,3,35	1/1:0,5:5:15:158,15,0	0/0:9,0:9:27:0,27,275	0/0:7,0:7:21:0,21,207	0/0:12,0:12:36:0,36,361	0/0:12,0:12:36:0,36,367	0/0:12,0:12:36:0,36,360	0/0:10,0:10:30:0,30,308	0/1:1,2:3:23:54,0,23	0/0:3,0:3:9:0,9,92	1/1:0,5:5:15:152,15,0	0/0:2,0:2:6:0,6,59	./.:.:.:.:.	0/0:5,0:5:12:0,12,139	1/1:0,4:4:12:118,12,0	0/1:1,1:2:26:26,0,26	1/1:0,2:2:6:63,6,0	0/0:2,0:2:6:0,6,60	0/0:1,0:1:3:0,3,31	0/0:1,0:1:3:0,3,30	0/0:1,0:1:3:0,3,31	0/0:2,0:2:6:0,6,60	0/0:4,0:4:12:0,12,119	0/0:4,0:4:12:0,12,117	0/0:4,0:4:12:0,12,119	0/0:2,0:2:6:0,6,63	1/1:0,4:4:12:124,12,0	0/0:4,0:4:12:0,12,121	0/0:5,0:5:12:0,12,133	1/1:0,1:1:3:32,3,0	0/0:1,0:1:3:0,3,31	0/0:3,0:3:9:0,9,91	0/0:1,0:1:3:0,3,30	0/0:2,0:2:6:0,6,59	./.:.:.:.:.	0/0:1,0:1:3:0,3,32	0/0:4,0:4:9:0,9,103	0/0:2,0:2:6:0,6,62	0/0:2,0:2:6:0,6,61	0/0:3,0:3:9:0,9,93	0/0:4,0:4:9:0,9,104	./.:.:.:.:.	0/0:1,0:1:3:0,3,30	0/0:2,0:2:6:0,6,67	0/0:2,0:2:6:0,6,58	0/0:6,0:6:18:0,18,180	1/1:0,5:5:15:164,15,0	0/0:4,0:4:12:0,12,126	0/0:6,0:6:18:0,18,180	1/1:0,4:4:12:122,12,0	0/0:5,0:5:15:0,15,165	1/1:0,3:3:9:92,9,0	0/0:3,0:3:9:0,9,86	0/0:5,0:5:15:0,15,152	0/0:3,0:3:9:0,9,92	0/0:3,0:3:9:0,9,95	0/0:2,0:2:6:0,6,62	0/0:4,0:4:12:0,12,120	./.:.:.:.:.	0/0:3,0:3:9:0,9,92	0/0:2,0:2:6:0,6,64	0/0:4,0:4:12:0,12,126	./.:.:.:.:.	0/0:2,0:2:6:0,6,61	0/0:4,0:4:9:0,9,96	0/0:1,0:1:3:0,3,32	0/0:1,0:1:3:0,3,30	0/0:4,0:4:12:0,12,128	1/1:0,2:2:6:65,6,0	0/0:3,0:3:9:0,9,97	1/1:0,4:4:12:118,12,0	1/1:0,3:3:9:91,9,0	0/0:3,0:3:9:0,9,97	0/0:6,0:6:18:0,18,179	1/1:0,7:7:21:218,21,0	1/1:0,1:1:3:31,3,0	1/1:0,6:6:18:187,18,0	0/0:2,0:2:6:0,6,65	1/1:0,1:1:3:29,3,0	0/0:2,0:2:6:0,6,65	0/0:2,0:2:6:0,6,61	0/0:4,0:4:12:0,12,123	0/0:5,0:5:12:0,12,137	0/0:6,0:6:18:0,18,187	0/0:2,0:2:6:0,6,64	0/0:6,0:6:15:0,15,165	0/0:3,0:3:6:0,6,75	0/0:4,0:4:12:0,12,126	0/0:3,0:3:9:0,9,89	0/0:5,0:5:15:0,15,142	./.:.:.:.:.	0/0:4,0:4:9:0,9,106	./.:.:.:.:.	0/0:4,0:4:6:0,6,89	1/1:0,7:7:12:166,12,0	1/1:0,2:2:3:45,3,0	0/0:2,0:2:3:0,3,45	0/0:26,0:26:78:0,78,832
chr2	40980895	.	G	T	5288.74	.	AC=45;AF=0.174;AN=258;BaseQRankSum=-0.113;DP=1070;Dels=0.00;FS=6.230;HaplotypeScore=0.1751;InbreedingCoeff=0.6636;MLEAC=40;MLEAF=0.155;MQ=59.77;MQ0=0;MQRankSum=-0.738;QD=26.44;ReadPosRankSum=0.272	GT:AD:DP:GQ:PL	0/0:63,0:63:99:0,189,1988	0/0:26,0:26:78:0,78,809	1/1:0,15:15:39:437,39,0	0/0:47,0:47:99:0,141,1438	0/0:17,0:17:48:0,48,507	0/0:14,0:14:39:0,39,417	1/1:0,21:21:60:627,60,0	0/0:3,0:3:9:0,9,96	0/0:1,0:1:3:0,3,32	0/0:29,0:29:81:0,81,871	0/0:2,0:2:6:0,6,67	0/0:20,0:20:60:0,60,637	0/0:7,0:7:21:0,21,216	0/0:1,0:1:3:0,3,30	0/0:25,0:25:75:0,75,813	0/0:20,0:20:60:0,60,601	0/0:28,0:28:84:0,84,874	./.:.:.:.:.	0/0:19,0:19:57:0,57,578	./.:.:.:.:.	0/0:1,0:1:3:0,3,31	1/1:0,15:15:42:450,42,0	0/0:14,0:14:39:0,39,421	0/0:17,0:18:51:0,51,529	0/0:2,0:2:3:0,3,32	0/0:16,0:16:42:0,42,456	0/0:17,0:17:48:0,48,506	0/0:7,0:7:21:0,21,207	0/0:3,0:3:9:0,9,95	0/0:12,0:12:33:0,33,337	0/0:5,0:5:15:0,15,153	0/0:5,0:5:15:0,15,160	0/0:13,0:13:33:0,33,362	0/1:1,1:2:26:27,0,26	1/1:0,20:20:57:605,57,0	0/0:5,0:5:15:0,15,160	0/0:18,0:18:51:0,51,560	0/0:8,0:8:18:0,18,214	0/0:14,0:14:36:0,36,385	0/0:2,0:2:6:0,6,59	0/0:3,0:3:9:0,9,96	0/0:19,0:19:54:0,54,581	1/1:0,6:6:15:170,15,0	0/0:27,0:27:78:0,78,814	1/1:0,18:18:42:476,42,0	1/1:0,23:23:63:692,63,0	1/1:0,11:11:33:348,33,0	0/0:3,0:3:9:0,9,94	0/0:3,0:3:9:0,9,94	0/0:5,0:5:15:0,15,158	0/0:3,0:3:9:0,9,90	0/0:7,0:7:21:0,21,216	0/0:4,0:4:12:0,12,122	0/0:6,0:6:18:0,18,186	0/0:3,0:3:9:0,9,92	0/0:1,0:1:3:0,3,32	0/0:4,0:4:12:0,12,122	0/0:9,0:9:21:0,21,247	./.:.:.:.:.	0/0:5,0:5:15:0,15,156	0/0:6,0:6:15:0,15,160	0/0:4,0:4:12:0,12,124	0/0:10,0:10:30:0,30,304	0/0:5,0:5:15:0,15,159	0/0:4,0:4:12:0,12,124	0/0:2,0:2:6:0,6,63	0/0:4,0:4:12:0,12,122	0/0:7,0:7:21:0,21,209	0/0:6,0:6:15:0,15,174	1/1:0,2:2:6:63,6,0	./.:.:.:.:.	0/0:5,0:5:15:0,15,158	1/1:0,1:1:3:34,3,0	1/1:0,5:5:15:159,15,0	1/1:0,6:6:15:173,15,0	1/1:0,3:3:9:94,9,0	1/1:0,6:6:15:171,15,0	1/1:0,2:2:6:65,6,0	0/0:1,0:1:3:0,3,32	0/0:4,0:4:12:0,12,123	1/1:0,2:2:6:63,6,0	1/1:0,3:3:9:93,9,0	0/1:1,2:3:23:54,0,23	0/0:5,0:5:15:0,15,147	0/0:5,0:5:15:0,15,151	0/0:3,0:3:9:0,9,95	0/0:10,0:10:24:0,24,258	0/0:5,0:5:15:0,15,157	0/0:8,0:8:24:0,24,250	./.:.:.:.:.	0/0:1,0:1:3:0,3,32	0/0:13,0:13:36:0,36,387	0/0:1,0:1:3:0,3,27	0/0:4,0:4:12:0,12,119	0/0:1,0:1:3:0,3,29	0/0:3,0:3:9:0,9,97	0/0:8,0:8:24:0,24,248	0/0:4,0:4:12:0,12,122	0/0:2,0:2:6:0,6,61	0/0:2,0:2:3:0,3,32	0/0:3,0:3:9:0,9,89	0/0:1,0:1:3:0,3,32	0/0:4,0:4:12:0,12,128	0/0:2,0:2:6:0,6,63	0/0:5,0:5:15:0,15,149	0/0:2,0:2:6:0,6,62	1/1:0,6:7:18:189,18,0	0/0:10,0:10:24:0,24,255	0/0:2,1:3:6:0,6,63	0/0:2,0:2:6:0,6,62	0/0:5,0:5:15:0,15,151	0/0:2,1:3:6:0,6,63	0/0:8,1:9:3:0,3,227	0/0:3,0:3:9:0,9,97	0/0:9,0:9:27:0,27,287	0/0:10,0:10:27:0,27,301	0/0:3,0:3:9:0,9,90	0/0:2,0:2:6:0,6,60	./.:.:.:.:.	0/0:2,0:2:6:0,6,65	0/1:1,7:8:7:200,0,7	1/1:0,11:11:33:352,33,0	0/0:6,0:6:18:0,18,184	0/0:6,0:6:18:0,18,191	1/1:0,7:7:21:213,21,0	0/0:10,0:10:27:0,27,297	0/0:5,0:5:15:0,15,154	1/1:0,3:3:9:96,9,0	0/0:1,0:1:3:0,3,32	./.:.:.:.:.	0/0:2,0:2:6:0,6,62	0/0:2,0:2:3:0,3,45	./.:.:.:.:.	0/0:2,0:3:3:0,3,45	0/0:2,0:2:6:0,6,62	0/0:7,0:7:18:0,18,198	0/0:31,0:31:93:0,93,1036
chr2	40981333	.	C	T	4749.56	.	AC=58;AF=0.220;AN=264;BaseQRankSum=-5.247;DP=916;Dels=0.00;FS=22.682;HaplotypeScore=0.1023;InbreedingCoeff=0.6998;MLEAC=54;MLEAF=0.205;MQ=59.88;MQ0=0;MQRankSum=-0.222;QD=25.54;ReadPosRankSum=1.414	GT:AD:DP:GQ:PL	0/0:44,0:44:99:0,132,1401	0/0:17,0:17:48:0,48,528	0/0:12,0:12:36:0,36,377	0/0:53,0:53:99:0,159,1624	0/0:12,0:12:36:0,36,370	1/1:0,15:15:39:427,39,0	0/0:13,0:13:36:0,36,366	0/0:4,0:4:12:0,12,130	0/0:1,0:1:3:0,3,31	0/0:14,0:14:39:0,39,425	0/0:2,0:2:6:0,6,63	0/0:19,0:19:54:0,54,568	0/0:16,0:16:48:0,48,499	./.:.:.:.:.	1/1:0,12:12:30:336,30,0	1/1:0,20:20:57:580,57,0	0/0:15,0:15:45:0,45,459	./.:.:.:.:.	1/1:0,10:10:30:304,30,0	0/0:4,0:4:12:0,12,122	1/1:0,3:3:9:100,9,0	0/0:8,0:8:24:0,24,247	0/0:20,0:20:48:0,48,556	0/0:21,0:21:60:0,60,647	1/1:0,2:2:6:61,6,0	0/0:18,0:18:48:0,48,521	0/0:14,0:14:36:0,36,401	1/1:0,3:3:9:92,9,0	1/1:0,3:3:9:86,9,0	0/0:23,0:23:63:0,63,676	0/0:4,0:4:12:0,12,128	0/0:5,0:5:15:0,15,159	1/1:0,18:18:48:509,48,0	0/0:2,0:2:6:0,6,61	0/0:13,0:13:39:0,39,398	0/0:3,0:3:9:0,9,100	1/1:0,16:16:48:486,48,0	0/0:9,0:9:27:0,27,275	1/1:0,10:10:24:272,24,0	0/0:2,0:2:6:0,6,64	1/1:0,3:3:9:93,9,0	0/0:12,0:12:30:0,30,340	0/0:8,0:8:21:0,21,229	0/0:17,0:17:45:0,45,486	0/0:18,0:18:48:0,48,525	0/0:10,0:10:30:0,30,310	0/0:8,0:8:18:0,18,214	1/1:0,2:2:6:61,6,0	0/0:3,0:3:9:0,9,91	1/1:0,7:7:18:203,18,0	0/0:4,0:4:6:0,6,89	0/0:1,0:1:3:0,3,32	0/0:9,0:9:27:0,27,275	0/1:1,1:2:24:24,0,25	1/1:0,2:2:6:61,6,0	1/1:0,1:1:3:30,3,0	0/0:4,0:4:12:0,12,124	0/0:3,0:3:9:0,9,90	./.:.:.:.:.	0/0:7,0:7:21:0,21,219	0/0:2,0:2:6:0,6,62	0/0:3,0:3:9:0,9,97	0/0:4,0:4:12:0,12,122	0/0:3,0:3:9:0,9,95	0/0:9,0:9:24:0,24,264	1/1:0,2:2:6:59,6,0	0/0:4,0:4:12:0,12,120	0/0:9,0:9:27:0,27,272	1/1:0,2:2:6:60,6,0	0/0:1,0:1:3:0,3,30	0/0:4,0:4:12:0,12,117	0/0:4,0:4:12:0,12,120	0/0:2,0:2:6:0,6,68	0/0:2,0:2:6:0,6,60	0/0:5,0:5:15:0,15,154	0/0:5,0:5:15:0,15,151	0/0:2,0:2:6:0,6,61	0/0:2,0:2:6:0,6,60	0/0:5,0:5:15:0,15,158	0/0:4,0:4:12:0,12,124	./.:.:.:.:.	0/0:2,0:2:6:0,6,65	./.:.:.:.:.	0/0:5,0:5:15:0,15,158	0/0:4,0:4:12:0,12,126	1/1:0,5:5:15:159,15,0	0/0:4,0:4:12:0,12,118	0/0:2,0:2:6:0,6,64	1/1:0,7:7:21:207,21,0	0/0:6,0:6:18:0,18,172	0/0:2,0:2:6:0,6,63	0/0:1,0:1:3:0,3,31	0/0:2,0:2:6:0,6,63	0/0:1,0:1:3:0,3,32	0/0:1,0:1:3:0,3,30	0/0:3,0:3:9:0,9,94	0/0:4,0:4:12:0,12,120	0/0:1,0:1:3:0,3,32	0/0:4,0:4:12:0,12,124	0/0:3,0:3:9:0,9,91	0/0:2,0:2:6:0,6,63	0/0:1,0:1:3:0,3,32	0/0:2,0:2:6:0,6,61	0/0:3,0:3:9:0,9,90	0/0:3,0:3:9:0,9,92	0/0:4,0:4:12:0,12,125	0/0:6,0:6:18:0,18,188	1/1:0,4:4:12:117,12,0	0/0:1,0:1:3:0,3,32	1/1:0,4:4:12:116,12,0	1/1:0,8:8:21:226,21,0	0/0:1,0:1:3:0,3,32	0/0:6,0:6:18:0,18,183	1/1:0,7:7:18:192,18,0	1/1:0,5:5:12:140,12,0	1/1:0,2:2:6:63,6,0	0/0:4,0:4:12:0,12,134	1/1:0,2:2:6:60,6,0	0/0:5,0:5:15:0,15,151	0/0:3,0:3:9:0,9,92	0/0:9,0:9:24:0,24,254	0/0:10,0:10:30:0,30,308	0/0:8,0:8:24:0,24,250	0/0:4,0:4:12:0,12,124	0/0:9,0:9:21:0,21,229	0/0:2,0:2:6:0,6,63	0/0:10,0:10:27:0,27,287	0/0:4,0:4:12:0,12,128	0/0:2,0:2:6:0,6,62	0/0:4,0:4:9:0,9,108	0/0:1,0:1:3:0,3,31	0/0:4,0:4:6:0,6,89	0/0:2,0:2:3:0,3,45	1/1:0,4:4:9:107,9,0	0/1:3,2:5:36:36,0,53	0/0:4,0:4:9:0,9,107	0/0:29,0:29:87:0,87,942
chr2	40981537	.	A	G	1340.5	.	AC=16;AF=0.062;AN=258;BaseQRankSum=5.528;DP=885;Dels=0.00;FS=7.204;HaplotypeScore=0.2129;InbreedingCoeff=0.4124;MLEAC=14;MLEAF=0.054;MQ=59.83;MQ0=0;MQRankSum=-0.297;QD=23.52;ReadPosRankSum=-0.422	GT:AD:DP:GQ:PL	0/0:53,0:53:99:0,144,1544	1/1:0,18:18:48:533,48,0	0/0:14,0:14:42:0,42,415	0/0:38,0:38:99:0,114,1126	0/0:26,0:26:78:0,78,770	0/0:5,0:5:15:0,15,153	0/0:15,0:15:45:0,45,430	0/0:1,0:1:3:0,3,31	0/0:1,0:1:3:0,3,33	0/0:18,0:18:54:0,54,532	0/0:1,0:1:3:0,3,31	0/0:14,0:14:36:0,36,381	0/0:19,0:19:57:0,57,576	0/0:1,0:1:3:0,3,31	0/0:14,0:14:42:0,42,421	0/0:10,0:10:27:0,27,279	0/0:20,0:20:60:0,60,585	./.:.:.:.:.	0/0:10,0:10:21:0,21,254	./.:.:.:.:.	0/0:3,0:3:9:0,9,102	0/0:7,0:7:21:0,21,204	1/1:0,10:10:30:315,30,0	0/0:19,0:19:57:0,57,568	0/0:3,0:3:9:0,9,91	0/0:18,0:18:45:0,45,484	0/0:14,0:14:39:0,39,404	0/0:3,0:3:9:0,9,103	0/0:1,0:1:3:0,3,32	0/0:23,0:23:69:0,69,677	0/0:3,0:3:9:0,9,100	0/0:5,0:5:15:0,15,162	0/0:7,0:7:21:0,21,203	0/0:2,0:2:6:0,6,64	0/0:17,0:17:51:0,51,494	0/0:2,0:2:6:0,6,62	0/0:17,0:17:48:0,48,496	0/0:9,0:9:27:0,27,269	0/0:5,0:5:15:0,15,147	0/0:4,0:4:12:0,12,131	0/0:1,0:1:3:0,3,34	0/0:9,0:9:27:0,27,267	0/0:7,0:7:21:0,21,203	0/0:24,0:24:69:0,69,704	0/0:12,0:12:33:0,33,346	0/0:10,0:10:27:0,27,286	0/0:10,0:10:30:0,30,302	0/0:3,0:3:9:0,9,97	0/0:2,0:2:6:0,6,63	0/0:4,0:4:12:0,12,118	0/0:2,0:2:6:0,6,57	0/0:3,0:3:9:0,9,93	0/0:3,0:3:9:0,9,86	0/0:2,0:2:6:0,6,57	0/0:7,0:7:15:0,15,186	./.:.:.:.:.	0/0:7,0:7:18:0,18,196	0/0:7,0:7:18:0,18,196	./.:.:.:.:.	0/0:5,0:5:15:0,15,148	0/0:4,0:4:12:0,12,115	0/0:5,0:5:15:0,15,145	0/0:10,0:10:27:0,27,279	0/0:2,0:2:6:0,6,59	0/0:6,0:6:18:0,18,178	0/0:5,0:5:15:0,15,143	0/0:4,0:4:12:0,12,117	0/0:3,0:3:9:0,9,90	0/0:4,0:4:12:0,12,116	0/0:2,0:2:6:0,6,57	0/0:1,0:1:3:0,3,29	0/0:1,0:1:3:0,3,32	0/0:5,0:5:12:0,12,133	0/0:4,0:4:12:0,12,120	0/0:1,0:1:3:0,3,29	0/0:3,0:3:9:0,9,96	0/0:1,0:1:3:0,3,29	0/0:2,0:2:3:0,3,45	0/0:1,0:1:3:0,3,31	1/1:0,6:6:12:151,12,0	./.:.:.:.:.	0/0:2,0:2:6:0,6,58	0/0:1,0:1:3:0,3,32	0/0:7,0:7:21:0,21,214	1/1:0,5:5:15:154,15,0	0/0:3,0:3:9:0,9,96	0/0:3,0:3:9:0,9,89	0/0:1,0:1:3:0,3,31	0/0:7,0:7:21:0,21,210	0/0:5,0:5:15:0,15,157	0/0:2,0:2:6:0,6,59	0/0:2,0:2:6:0,6,61	0/0:4,0:4:12:0,12,118	0/0:1,0:1:3:0,3,30	0/0:4,0:4:12:0,12,118	0/0:3,0:3:9:0,9,92	0/0:3,0:3:9:0,9,91	0/0:5,0:5:9:0,9,118	0/0:3,0:3:9:0,9,89	0/0:2,0:2:6:0,6,57	0/0:4,0:4:12:0,12,123	0/0:3,0:3:9:0,9,88	0/0:3,0:3:9:0,9,91	0/1:1,3:4:21:85,0,21	0/0:2,0:2:3:0,3,45	1/1:0,4:4:12:123,12,0	0/0:5,0:5:15:0,15,153	0/0:7,0:7:18:0,18,194	0/0:3,0:3:9:0,9,88	0/0:1,0:1:3:0,3,29	0/0:5,0:5:15:0,15,153	0/0:3,0:3:9:0,9,87	0/0:8,0:8:24:0,24,237	0/0:5,0:5:12:0,12,131	0/0:5,0:5:15:0,15,157	0/0:6,0:6:18:0,18,186	0/0:4,0:4:12:0,12,120	0/0:4,0:4:12:0,12,118	0/0:3,0:3:9:0,9,88	./.:.:.:.:.	0/1:3,1:4:19:19,0,76	0/0:8,0:8:24:0,24,237	0/0:9,0:9:24:0,24,250	0/0:3,0:3:6:0,6,75	0/0:5,0:5:12:0,12,130	0/0:8,0:8:24:0,24,235	1/1:0,3:3:9:97,9,0	0/0:5,0:5:15:0,15,150	1/1:0,3:3:9:94,9,0	0/0:8,0:8:15:0,15,195	0/0:3,1:4:6:0,6,74	./.:.:.:.:.	0/0:8,0:8:12:0,12,179	0/0:5,0:5:9:0,9,120	./.:.:.:.:.	0/0:4,0:4:6:0,6,89	0/0:28,0:28:84:0,84,951
chr2	40982530	.	G	A	4577.91	.	AC=47;AF=0.181;AN=260;BaseQRankSum=2.372;DP=996;Dels=0.00;FS=2.131;HaplotypeScore=0.0545;InbreedingCoeff=0.6980;MLEAC=45;MLEAF=0.173;MQ=59.72;MQ0=0;MQRankSum=1.016;QD=26.46;ReadPosRankSum=-3.341	GT:AD:DP:GQ:PL	0/0:68,0:68:99:0,204,2110	0/0:26,0:26:78:0,78,783	1/1:0,15:15:42:457,42,0	0/0:54,0:54:99:0,162,1652	0/0:24,0:24:66:0,66,702	0/0:15,0:15:45:0,45,444	1/1:0,7:7:21:213,21,0	./.:.:.:.:.	0/0:2,0:2:6:0,6,57	0/0:23,0:23:69:0,69,704	0/0:5,0:5:15:0,15,156	0/0:17,0:17:48:0,48,507	0/0:13,0:13:36:0,36,370	0/0:2,0:2:6:0,6,65	0/0:26,0:26:72:0,72,754	0/0:22,0:22:66:0,66,652	0/0:15,0:15:45:0,45,458	0/0:1,0:1:3:0,3,32	0/0:5,0:5:15:0,15,148	1/1:0,3:3:6:74,6,0	0/0:4,0:4:12:0,12,128	1/1:0,9:9:27:281,27,0	0/0:16,0:16:48:0,48,483	0/0:22,0:22:60:0,60,633	0/0:1,0:1:3:0,3,30	0/0:25,0:25:72:0,72,748	0/0:12,0:12:36:0,36,358	0/0:3,0:3:9:0,9,89	0/0:2,0:2:6:0,6,63	0/0:19,0:19:54:0,54,567	0/0:2,0:2:6:0,6,61	0/0:3,0:3:9:0,9,97	0/0:8,0:8:18:0,18,197	0/0:3,0:3:6:0,6,64	1/1:0,12:12:36:368,36,0	0/0:4,0:4:12:0,12,118	0/0:19,0:19:51:0,51,557	0/0:5,0:5:15:0,15,149	0/0:15,0:15:39:0,39,403	0/0:4,0:4:12:0,12,123	0/0:5,0:5:15:0,15,159	0/0:15,0:15:39:0,39,430	1/1:0,4:4:12:122,12,0	0/0:15,0:15:42:0,42,442	1/1:0,18:18:54:551,54,0	1/1:0,24:24:63:689,63,0	1/1:0,16:16:42:452,42,0	0/0:1,0:1:3:0,3,33	0/0:1,0:1:3:0,3,30	0/0:4,0:4:12:0,12,125	./.:.:.:.:.	0/0:2,0:2:6:0,6,63	0/0:7,0:7:21:0,21,217	0/0:3,0:3:9:0,9,89	0/0:7,0:7:18:0,18,193	0/0:6,0:6:18:0,18,178	0/0:4,0:4:12:0,12,120	0/0:8,0:8:24:0,24,239	./.:.:.:.:.	0/0:6,0:6:15:0,15,167	0/0:3,0:3:9:0,9,88	0/0:3,0:3:9:0,9,86	0/0:8,0:8:24:0,24,238	0/0:6,0:6:18:0,18,184	0/0:1,0:1:3:0,3,33	0/0:3,0:3:9:0,9,95	0/0:4,0:4:12:0,12,118	0/0:5,0:5:12:0,12,134	0/0:4,0:4:12:0,12,118	1/1:0,2:2:6:63,6,0	1/1:0,2:2:6:63,6,0	0/0:4,0:4:12:0,12,120	1/1:0,2:2:6:65,6,0	1/1:0,7:7:21:214,21,0	1/1:0,4:4:12:122,12,0	./.:.:.:.:.	1/1:0,1:1:3:31,3,0	0/1:3,4:7:67:98,0,67	0/0:3,0:3:9:0,9,94	0/0:1,0:1:3:0,3,31	1/1:0,3:3:9:92,9,0	1/1:0,2:2:6:60,6,0	./.:.:.:.:.	0/0:2,0:2:6:0,6,64	0/0:5,0:5:15:0,15,150	0/0:2,0:2:6:0,6,60	0/0:7,0:7:21:0,21,215	0/0:2,0:2:6:0,6,63	0/0:8,0:8:24:0,24,244	0/0:6,0:6:18:0,18,191	0/0:2,0:2:6:0,6,60	0/0:4,0:4:12:0,12,114	0/0:7,0:7:21:0,21,212	0/0:3,0:3:9:0,9,93	0/0:3,0:3:9:0,9,90	0/0:3,0:3:9:0,9,95	0/0:2,0:2:6:0,6,61	0/0:6,0:6:18:0,18,182	0/0:3,0:3:9:0,9,89	0/0:2,0:2:6:0,6,58	0/0:5,0:5:15:0,15,145	0/0:2,0:2:6:0,6,60	0/0:1,0:1:3:0,3,31	0/0:3,0:3:9:0,9,92	0/0:4,0:4:12:0,12,122	0/0:5,0:5:15:0,15,148	1/1:0,6:6:18:182,18,0	0/0:5,0:5:15:0,15,146	0/0:1,0:1:3:0,3,33	0/0:2,0:2:6:0,6,57	0/0:4,0:4:9:0,9,104	0/0:1,0:1:3:0,3,33	0/0:8,0:8:24:0,24,241	0/0:5,0:5:15:0,15,146	0/0:2,0:2:6:0,6,61	0/0:6,0:6:18:0,18,189	0/0:3,0:3:9:0,9,89	0/0:4,0:4:12:0,12,116	1/1:0,4:4:12:122,12,0	0/0:4,0:4:12:0,12,120	1/1:0,4:4:12:122,12,0	1/1:0,7:7:21:222,21,0	0/0:3,0:3:6:0,6,74	0/0:2,0:2:6:0,6,59	1/1:0,9:9:18:229,18,0	0/0:7,0:7:21:0,21,211	0/0:4,0:4:12:0,12,122	1/1:0,5:5:15:154,15,0	0/0:3,0:3:9:0,9,92	./.:.:.:.:.	0/0:2,0:2:3:0,3,45	0/0:2,0:2:3:0,3,45	0/0:8,0:8:18:0,18,212	0/0:10,0:10:15:0,15,223	0/0:2,0:2:3:0,3,45	./.:.:.:.:.	0/0:33,0:33:99:0,99,1081
chr2	40983794	.	A	T	3615.52	.	AC=60;AF=0.229;AN=262;BaseQRankSum=-0.016;DP=753;Dels=0.00;FS=0.000;HaplotypeScore=0.0266;InbreedingCoeff=0.6162;MLEAC=54;MLEAF=0.206;MQ=59.73;MQ0=1;MQRankSum=0.062;QD=24.76;ReadPosRankSum=1.483	GT:AD:DP:GQ:PL	0/0:36,0:36:99:0,102,1073	0/0:22,0:22:66:0,66,668	0/0:13,1:14:9:0,9,367	0/0:34,0:34:90:0,90,984	0/0:12,0:12:36:0,36,366	1/1:0,9:9:24:256,24,0	0/0:10,0:10:30:0,30,292	0/0:1,0:1:3:0,3,32	0/0:1,0:1:3:0,3,30	0/0:15,0:15:45:0,45,464	0/0:3,0:3:9:0,9,94	0/0:16,0:16:45:0,45,480	0/0:19,0:19:54:0,54,554	0/0:2,0:2:6:0,6,61	1/1:0,15:15:42:458,42,0	1/1:0,8:8:24:246,24,0	0/0:8,0:8:24:0,24,251	0/0:4,0:4:12:0,12,125	1/1:0,3:3:9:92,9,0	0/0:2,0:2:6:0,6,61	1/1:0,1:1:3:30,3,0	0/0:3,0:3:9:0,9,90	0/0:14,0:14:39:0,39,417	0/0:21,0:21:63:0,63,630	1/1:0,1:1:3:33,3,0	0/0:9,0:9:27:0,27,270	0/0:5,0:5:15:0,15,153	1/1:0,2:2:6:60,6,0	1/1:0,1:1:3:32,3,0	0/0:13,0:13:36:0,36,373	0/0:2,0:2:6:0,6,63	0/0:1,0:1:3:0,3,32	1/1:0,15:15:42:447,42,0	0/0:2,0:2:6:0,6,63	0/0:7,0:7:21:0,21,219	0/0:4,0:4:12:0,12,128	1/1:0,12:12:33:355,33,0	0/0:12,0:12:30:0,30,332	1/1:0,14:14:42:423,42,0	./.:.:.:.:.	1/1:0,2:2:6:62,6,0	0/0:12,0:12:36:0,36,363	0/0:3,0:3:9:0,9,92	0/0:14,0:14:39:0,39,411	0/0:12,0:12:36:0,36,355	0/0:10,0:10:30:0,30,296	0/0:9,0:9:27:0,27,272	1/1:0,1:1:3:31,3,0	0/0:2,0:2:6:0,6,60	1/1:0,4:4:12:125,12,0	0/0:1,0:1:3:0,3,32	./.:.:.:.:.	0/0:6,0:6:18:0,18,186	0/1:2,4:6:30:108,0,30	1/1:0,2:2:6:63,6,0	1/1:0,1:1:3:32,3,0	0/0:7,0:7:21:0,21,209	0/0:8,0:8:24:0,24,247	0/0:3,0:3:6:0,6,75	0/0:8,0:8:24:0,24,251	0/0:2,0:2:6:0,6,62	0/0:3,0:3:9:0,9,90	0/0:4,0:4:12:0,12,126	0/0:5,0:5:15:0,15,153	0/0:6,0:6:18:0,18,185	1/1:0,5:5:15:152,15,0	0/0:2,0:2:6:0,6,63	0/0:4,0:4:12:0,12,121	1/1:0,3:3:9:90,9,0	0/0:2,0:2:6:0,6,63	0/0:1,0:1:3:0,3,32	0/0:4,0:4:12:0,12,122	0/0:5,0:5:15:0,15,155	0/0:5,0:5:15:0,15,156	0/0:2,0:2:6:0,6,63	0/0:4,0:4:12:0,12,127	0/0:6,0:6:18:0,18,185	0/0:2,0:2:6:0,6,62	0/0:1,0:1:3:0,3,30	0/0:6,0:6:18:0,18,180	0/0:1,0:1:3:0,3,31	0/0:1,0:1:3:0,3,30	1/1:0,4:4:12:124,12,0	0/0:5,0:5:15:0,15,149	0/0:3,0:3:9:0,9,95	1/1:0,4:4:12:132,12,0	0/0:2,0:2:6:0,6,59	0/1:3,1:4:17:17,0,81	1/1:0,3:3:9:92,9,0	0/1:2,1:3:23:23,0,54	0/0:1,0:1:3:0,3,32	0/0:4,0:4:12:0,12,125	./.:.:.:.:.	0/0:2,0:2:6:0,6,62	0/0:3,0:3:9:0,9,93	./.:.:.:.:.	0/0:6,0:6:18:0,18,193	0/0:5,0:5:15:0,15,153	0/0:5,0:5:15:0,15,153	0/0:2,0:2:6:0,6,61	0/0:2,0:2:6:0,6,63	0/0:1,0:1:3:0,3,31	0/0:2,0:2:6:0,6,64	0/0:2,0:2:6:0,6,61	./.:.:.:.:.	0/0:2,0:2:6:0,6,61	0/0:1,0:1:3:0,3,31	1/1:0,3:3:9:95,9,0	0/0:2,0:2:6:0,6,62	1/1:0,2:2:6:58,6,0	1/1:0,4:4:9:94,9,0	0/0:2,0:2:6:0,6,63	0/0:4,0:4:12:0,12,121	1/1:0,5:5:15:151,15,0	1/1:0,3:3:9:94,9,0	1/1:0,2:2:6:63,6,0	0/0:3,0:3:9:0,9,92	0/1:1,1:2:24:24,0,25	0/0:7,0:7:21:0,21,208	0/0:3,0:3:9:0,9,92	0/0:6,0:6:18:0,18,187	0/0:5,0:5:12:0,12,137	0/0:3,0:3:9:0,9,92	./.:.:.:.:.	0/0:3,0:3:9:0,9,89	0/0:3,0:3:9:0,9,91	0/0:3,0:3:9:0,9,89	0/0:5,0:5:15:0,15,150	0/0:3,0:3:9:0,9,92	0/0:4,0:4:9:0,9,108	0/0:1,0:1:3:0,3,32	0/0:2,0:2:6:0,6,61	0/0:5,0:5:12:0,12,137	1/1:0,2:2:3:44,3,0	0/0:2,0:2:3:0,3,45	0/0:5,0:5:9:0,9,121	0/0:35,0:35:99:0,105,1179
chr2	40984094	.	C	T	4122.04	.	AC=54;AF=0.221;AN=244;BaseQRankSum=2.205;DP=682;Dels=0.00;FS=4.499;HaplotypeScore=0.0309;InbreedingCoeff=0.6519;MLEAC=52;MLEAF=0.213;MQ=59.79;MQ0=1;MQRankSum=-0.915;QD=27.66;ReadPosRankSum=-0.518	GT:AD:DP:GQ:PL	0/0:39,0:39:99:0,117,1212	0/0:6,0:6:18:0,18,185	1/1:0,15:15:45:466,45,0	0/0:30,0:30:90:0,90,920	0/0:9,0:9:27:0,27,279	0/0:14,0:14:36:0,36,392	1/1:0,14:14:33:386,33,0	./.:.:.:.:.	1/1:0,1:1:3:32,3,0	0/0:17,0:17:48:0,48,511	0/0:3,0:3:9:0,9,95	0/0:7,0:7:21:0,21,219	0/0:11,0:11:33:0,33,318	0/0:1,0:1:3:0,3,32	0/0:9,0:9:27:0,27,269	0/0:11,0:11:33:0,33,336	0/0:14,0:14:36:0,36,380	0/0:1,0:1:3:0,3,31	0/0:2,0:2:6:0,6,62	1/1:0,2:2:6:63,6,0	0/0:1,0:1:3:0,3,32	1/1:0,9:9:27:268,27,0	0/0:13,0:13:36:0,36,395	0/0:16,0:16:48:0,48,502	0/0:3,0:3:9:0,9,96	0/0:11,0:11:30:0,30,315	0/0:7,0:7:21:0,21,218	0/0:1,0:1:3:0,3,31	./.:.:.:.:.	0/0:14,0:14:36:0,36,408	0/0:4,0:4:12:0,12,118	0/0:4,0:4:12:0,12,126	0/0:17,0:17:48:0,48,506	0/0:1,0:1:3:0,3,31	1/1:0,14:14:42:442,42,0	0/0:3,0:3:9:0,9,97	0/0:15,0:15:45:0,45,467	0/0:5,0:5:15:0,15,158	0/0:6,0:6:18:0,18,182	0/0:2,0:2:6:0,6,63	0/0:6,0:6:18:0,18,186	0/0:10,0:10:24:0,24,271	1/1:0,10:10:30:317,30,0	0/0:12,0:12:33:0,33,357	1/1:0,11:11:33:347,33,0	1/1:0,12:12:36:381,36,0	1/1:0,5:5:15:158,15,0	0/0:4,0:4:12:0,12,115	./.:.:.:.:.	0/0:1,0:1:3:0,3,32	0/0:3,0:3:9:0,9,95	0/0:4,0:4:12:0,12,122	0/0:1,0:1:3:0,3,28	0/0:1,0:1:3:0,3,30	0/0:4,0:4:12:0,12,123	0/0:2,0:2:6:0,6,64	1/1:0,5:5:15:156,15,0	1/1:0,3:3:9:97,9,0	0/0:1,0:1:3:0,3,33	0/0:7,0:7:21:0,21,213	0/0:1,0:1:3:0,3,32	0/0:3,0:3:9:0,9,93	0/0:2,0:2:6:0,6,59	0/0:3,0:3:9:0,9,94	0/0:1,0:1:3:0,3,31	0/0:3,0:3:9:0,9,93	0/0:3,0:3:9:0,9,89	0/0:2,0:2:6:0,6,60	0/0:2,0:2:6:0,6,63	1/1:0,1:1:3:31,3,0	1/1:0,1:1:3:24,3,0	0/0:1,0:1:3:0,3,30	1/1:0,4:4:12:128,12,0	1/1:0,2:2:3:32,3,0	1/1:0,7:7:21:220,21,0	1/1:0,4:4:12:129,12,0	1/1:0,1:1:3:31,3,0	0/0:2,0:2:6:0,6,61	0/0:1,0:1:3:0,3,31	0/0:6,0:6:18:0,18,181	1/1:0,1:1:3:32,3,0	1/1:0,5:5:15:152,15,0	0/0:1,0:1:3:0,3,30	./.:.:.:.:.	0/0:3,0:3:9:0,9,91	0/0:2,0:2:6:0,6,65	./.:.:.:.:.	0/0:1,0:1:3:0,3,32	0/0:5,0:5:15:0,15,150	0/0:4,0:4:12:0,12,129	0/0:2,0:2:6:0,6,63	0/0:3,0:3:9:0,9,88	./.:.:.:.:.	0/0:2,0:2:6:0,6,62	0/0:3,0:3:9:0,9,93	0/0:1,0:1:3:0,3,32	0/0:7,0:7:18:0,18,173	0/0:2,0:2:6:0,6,61	0/0:1,0:1:3:0,3,32	./.:.:.:.:.	0/0:1,0:1:3:0,3,30	0/0:1,0:1:3:0,3,27	./.:.:.:.:.	0/0:1,0:1:3:0,3,28	./.:.:.:.:.	0/0:3,0:3:9:0,9,96	1/1:0,5:5:15:153,15,0	0/0:14,0:14:42:0,42,432	./.:.:.:.:.	0/0:1,0:1:3:0,3,31	0/0:7,0:7:18:0,18,196	./.:.:.:.:.	0/0:5,0:5:15:0,15,151	0/0:2,0:2:6:0,6,59	./.:.:.:.:.	0/0:2,0:2:6:0,6,62	./.:.:.:.:.	0/0:4,0:4:12:0,12,118	1/1:0,5:5:15:156,15,0	0/0:3,0:3:9:0,9,93	1/1:0,3:3:9:97,9,0	1/1:0,7:7:21:218,21,0	0/0:7,0:7:21:0,21,220	0/0:3,0:3:9:0,9,83	1/1:0,1:1:3:33,3,0	0/0:5,0:5:15:0,15,153	0/0:3,0:3:9:0,9,92	1/1:0,1:1:3:32,3,0	./.:.:.:.:.	0/0:2,0:2:3:0,3,45	0/0:7,0:7:12:0,12,163	0/0:1,0:1:3:0,3,30	./.:.:.:.:.	0/0:8,0:8:15:0,15,197	0/0:2,0:2:6:0,6,61	0/0:4,0:4:12:0,12,123	0/0:26,0:26:78:0,78,847
chr2	40984169	.	T	C	1937.65	.	AC=20;AF=0.078;AN=258;DP=862;Dels=0.00;FS=5.415;HaplotypeScore=0.1497;InbreedingCoeff=0.4427;MLEAC=15;MLEAF=0.058;MQ=59.85;MQ0=0;QD=25.84	GT:AD:DP:GQ:PL	1/1:0,40:40:99:1292,120,0	0/0:13,0:13:39:0,39,399	0/0:19,0:19:54:0,54,565	0/0:31,0:31:90:0,90,912	0/0:11,0:11:33:0,33,332	0/0:15,0:15:39:0,39,415	0/0:12,0:12:36:0,36,360	0/0:2,0:2:6:0,6,59	0/0:4,0:4:12:0,12,122	0/0:19,0:19:57:0,57,586	0/0:1,0:1:3:0,3,30	0/0:19,0:19:51:0,51,539	0/0:16,0:16:48:0,48,488	0/0:1,0:1:3:0,3,31	0/0:14,0:14:42:0,42,428	0/0:14,0:14:42:0,42,415	0/0:15,0:15:45:0,45,447	1/1:0,1:1:3:32,3,0	0/0:6,0:6:12:0,12,136	0/0:1,0:1:3:0,3,31	0/0:1,0:1:3:0,3,31	0/0:9,0:9:27:0,27,268	0/0:21,0:21:60:0,60,633	0/0:22,0:22:66:0,66,656	0/0:3,0:3:9:0,9,97	0/0:19,0:19:57:0,57,581	0/0:9,0:9:27:0,27,280	0/0:3,0:3:9:0,9,102	0/0:2,0:2:6:0,6,59	0/0:13,0:13:33:0,33,348	0/0:5,0:5:15:0,15,162	0/0:3,0:3:9:0,9,100	0/0:19,0:19:54:0,54,549	./.:.:.:.:.	0/0:16,0:16:48:0,48,489	1/1:0,1:1:3:32,3,0	0/0:12,0:12:33:0,33,342	0/0:11,0:11:30:0,30,316	0/0:10,0:10:30:0,30,302	0/0:1,0:1:3:0,3,32	0/0:3,0:3:9:0,9,92	0/0:16,0:16:42:0,42,459	0/0:12,0:12:36:0,36,362	0/0:17,0:17:51:0,51,521	0/0:12,0:12:36:0,36,357	0/0:17,0:17:45:0,45,468	0/0:4,0:4:12:0,12,123	0/0:2,0:2:6:0,6,63	0/0:2,0:2:6:0,6,61	0/0:5,0:5:15:0,15,151	0/0:4,0:4:12:0,12,122	0/0:2,0:2:6:0,6,61	0/0:5,0:5:15:0,15,153	0/0:4,0:4:9:0,9,106	0/0:8,0:8:21:0,21,228	0/0:2,0:2:6:0,6,64	0/0:5,0:5:15:0,15,157	0/0:4,0:4:12:0,12,125	0/0:3,0:3:9:0,9,95	0/0:6,0:6:18:0,18,178	0/0:2,0:2:6:0,6,64	0/0:2,0:2:6:0,6,61	0/0:5,0:5:12:0,12,134	0/1:5,1:6:14:14,0,138	0/0:5,0:5:15:0,15,153	0/0:2,0:2:6:0,6,61	0/0:2,0:2:6:0,6,59	0/0:4,0:4:12:0,12,123	0/0:3,0:3:9:0,9,92	./.:.:.:.:.	0/0:2,0:2:6:0,6,61	0/0:5,0:5:15:0,15,149	0/0:2,0:2:6:0,6,66	0/0:5,0:5:12:0,12,138	0/0:6,0:6:18:0,18,190	0/0:3,0:3:9:0,9,95	0/0:2,0:2:6:0,6,62	1/1:0,2:2:6:63,6,0	0/0:2,0:2:6:0,6,61	0/0:2,0:2:6:0,6,63	0/0:1,0:1:3:0,3,30	0/0:1,0:1:3:0,3,32	0/0:3,0:3:9:0,9,97	1/1:0,3:3:9:95,9,0	0/0:2,0:2:6:0,6,61	./.:.:.:.:.	0/0:2,0:2:6:0,6,61	0/1:1,4:5:13:113,0,13	0/0:5,0:5:15:0,15,151	0/0:6,0:6:18:0,18,190	0/0:2,0:2:6:0,6,63	0/0:5,0:5:15:0,15,153	0/0:3,0:3:9:0,9,96	./.:.:.:.:.	0/0:3,0:3:9:0,9,92	0/0:2,0:2:6:0,6,60	0/0:5,0:5:15:0,15,152	0/0:1,0:1:3:0,3,31	0/0:3,0:3:9:0,9,96	0/0:4,0:4:12:0,12,118	0/0:2,0:2:6:0,6,61	0/0:4,0:4:12:0,12,123	0/0:5,0:5:15:0,15,149	0/0:4,0:4:12:0,12,125	1/1:0,2:2:6:63,6,0	0/0:5,0:5:15:0,15,154	0/0:6,0:6:18:0,18,185	0/0:6,0:6:18:0,18,189	0/0:1,0:1:3:0,3,32	0/0:4,0:4:12:0,12,118	0/0:10,0:10:27:0,27,285	0/0:1,0:1:3:0,3,32	0/0:10,0:10:30:0,30,306	0/0:9,0:9:24:0,24,253	./.:.:.:.:.	0/0:4,0:4:9:0,9,104	0/0:4,0:4:9:0,9,106	0/0:5,0:5:15:0,15,154	0/0:8,0:8:24:0,24,237	1/1:0,2:2:6:64,6,0	0/0:6,0:6:18:0,18,187	0/0:5,0:5:15:0,15,158	1/1:0,8:8:24:256,24,0	0/0:4,0:4:12:0,12,120	0/0:4,0:4:12:0,12,125	1/1:0,5:5:15:155,15,0	0/0:4,0:4:12:0,12,126	0/0:1,0:1:3:0,3,32	0/0:3,0:3:9:0,9,92	./.:.:.:.:.	0/0:6,0:6:9:0,9,134	0/0:3,0:3:6:0,6,76	./.:.:.:.:.	0/0:5,0:5:12:0,12,137	0/0:2,0:2:3:0,3,45	./.:.:.:.:.	0/0:29,0:29:87:0,87,970
chr2	40987840	.	C	T	707.43	.	AC=18;AF=0.087;AN=206;BaseQRankSum=0.428;DP=536;Dels=0.00;FS=11.216;HaplotypeScore=0.1156;InbreedingCoeff=0.2828;MLEAC=14;MLEAF=0.068;MQ=33.64;MQ0=37;MQRankSum=-1.540;QD=12.86;ReadPosRankSum=-1.612	GT:AD:DP:GQ:PL	0/0:18,0:18:39:0,39,394	0/0:25,0:25:48:0,48,479	0/0:8,0:8:21:0,21,213	1/1:0,14:14:27:271,27,0	0/0:7,0:7:15:0,15,151	0/0:2,0:2:3:0,3,29	0/0:5,0:5:12:0,12,119	./.:.:.:.:.	./.:.:.:.:.	1/1:0,6:6:9:92,9,0	1/1:2,1:3:3:27,3,0	0/0:9,0:9:21:0,21,214	0/0:8,0:8:12:0,12,118	0/0:1,0:1:3:0,3,28	0/0:10,0:10:21:0,21,215	0/0:2,0:3:6:0,6,59	0/0:8,0:8:24:0,24,239	0/0:1,0:1:3:0,3,28	./.:.:.:.:.	./.:.:.:.:.	./.:.:.:.:.	0/0:6,0:6:15:0,15,150	0/0:13,0:13:24:0,24,246	0/0:13,0:13:27:0,27,273	./.:.:.:.:.	0/0:14,0:14:30:0,30,303	0/1:3,13:16:51:267,0,51	./.:.:.:.:.	./.:.:.:.:.	0/0:6,0:6:18:0,18,189	./.:.:.:.:.	./.:.:.:.:.	0/0:1,0:1:3:0,3,30	0/0:2,0:2:3:0,3,30	0/0:7,0:7:15:0,15,152	./.:.:.:.:.	0/0:15,0:15:27:0,27,266	1/1:0,2:2:6:58,6,0	0/0:6,0:6:6:0,6,59	0/0:2,0:2:3:0,3,32	./.:.:.:.:.	0/0:6,0:7:18:0,18,188	0/0:13,0:13:27:0,27,273	0/0:8,0:8:18:0,18,183	0/0:2,0:2:6:0,6,59	0/0:9,0:9:21:0,21,213	0/0:8,0:8:15:0,15,149	./.:.:.:.:.	0/0:2,0:2:6:0,6,59	0/0:3,0:3:6:0,6,63	./.:.:.:.:.	1/1:0,1:1:3:30,3,0	1/1:1,1:2:3:31,3,0	0/0:2,0:2:6:0,6,59	0/0:3,0:3:3:0,3,31	./.:.:.:.:.	0/0:3,0:3:9:0,9,91	0/0:6,0:6:12:0,12,124	0/0:2,0:2:6:0,6,61	0/0:3,0:4:9:0,9,92	0/0:3,0:3:9:0,9,92	0/0:3,0:3:6:0,6,59	0/0:5,0:5:12:0,12,122	0/0:3,0:3:6:0,6,61	0/0:4,0:4:12:0,12,121	0/0:5,0:5:12:0,12,120	./.:.:.:.:.	0/0:3,0:3:9:0,9,92	./.:.:.:.:.	./.:.:.:.:.	0/0:2,0:2:3:0,3,31	0/0:4,0:4:6:0,6,66	0/0:2,0:2:3:0,3,32	0/0:5,0:5:15:0,15,147	0/0:5,0:5:12:0,12,115	0/0:4,0:4:3:0,3,31	./.:.:.:.:.	0/0:2,0:2:3:0,3,30	0/0:1,0:1:3:0,3,30	0/0:3,0:3:9:0,9,89	0/0:1,0:1:3:0,3,31	0/0:4,0:4:6:0,6,75	0/0:5,0:5:6:0,6,61	0/0:9,0:9:27:0,27,273	0/0:5,0:5:12:0,12,117	./.:.:.:.:.	0/0:2,0:2:3:0,3,30	0/0:4,0:4:6:0,6,48	0/0:2,0:2:6:0,6,59	0/0:3,0:3:6:0,6,63	0/0:3,0:3:9:0,9,88	./.:.:.:.:.	0/0:3,0:3:9:0,9,89	0/0:1,0:1:3:0,3,31	0/0:2,0:2:3:0,3,30	0/1:2,1:3:22:24,0,22	./.:.:.:.:.	./.:.:.:.:.	1/1:0,1:1:3:32,3,0	./.:.:.:.:.	./.:.:.:.:.	0/0:1,0:1:3:0,3,30	0/0:1,0:1:3:0,3,30	0/0:2,0:2:6:0,6,61	0/0:2,0:2:3:0,3,30	0/0:6,0:6:12:0,12,120	0/0:3,0:3:9:0,9,74	./.:.:.:.:.	./.:.:.:.:.	./.:.:.:.:.	0/0:1,0:1:3:0,3,29	./.:.:.:.:.	1/1:5,2:7:6:64,6,0	0/0:2,0:2:6:0,6,57	./.:.:.:.:.	0/0:2,0:2:3:0,3,30	0/0:1,0:1:3:0,3,30	./.:.:.:.:.	./.:.:.:.:.	0/0:1,0:1:3:0,3,30	0/0:2,0:2:6:0,6,63	0/0:3,0:3:6:0,6,61	0/0:1,0:1:3:0,3,30	0/0:2,0:2:6:0,6,63	0/0:4,0:4:12:0,12,120	0/0:4,0:4:12:0,12,120	0/0:2,0:2:6:0,6,60	0/0:4,0:4:9:0,9,89	0/0:4,0:4:12:0,12,121	./.:.:.:.:.	0/0:2,0:2:3:0,3,44	0/0:2,0:2:3:0,3,30	0/0:4,0:4:6:0,6,73	0/0:8,0:9:18:0,18,213	./.:.:.:.:.	0/0:3,1:4:6:0,6,58	0/0:27,0:27:69:0,69,753
chr2	40987958	.	C	A	6150.06	.	AC=101;AF=0.443;AN=228;BaseQRankSum=-4.417;DP=629;Dels=0.00;FS=0.000;HaplotypeScore=0.0935;InbreedingCoeff=0.6518;MLEAC=99;MLEAF=0.434;MQ=47.92;MQ0=18;MQRankSum=-12.118;QD=20.57;ReadPosRankSum=2.663	GT:AD:DP:GQ:PL	0/1:30,5:35:6:6,0,810	0/0:18,0:18:51:0,51,541	1/1:0,9:9:21:212,21,0	0/0:32,0:32:93:0,93,979	0/0:9,0:9:21:0,21,224	1/1:0,7:7:18:176,18,0	1/1:0,10:10:30:294,30,0	./.:.:.:.:.	0/0:1,0:1:3:0,3,32	0/0:9,1:10:27:0,27,277	0/0:2,0:2:6:0,6,64	0/0:5,0:5:15:0,15,158	0/0:6,0:6:18:0,18,191	./.:.:.:.:.	1/1:0,15:15:39:392,39,0	1/1:0,9:9:18:179,18,0	0/0:7,0:7:21:0,21,217	./.:.:.:.:.	1/1:0,5:5:15:149,15,0	1/1:0,2:2:6:57,6,0	./.:.:.:.:.	1/1:0,11:11:33:325,33,0	0/0:8,1:9:24:0,24,247	0/0:11,2:13:33:0,33,346	1/1:0,1:1:3:32,3,0	0/0:11,3:14:27:0,27,311	0/0:7,0:7:21:0,21,220	./.:.:.:.:.	0/0:1,0:1:3:0,3,32	0/0:9,0:9:27:0,27,272	0/0:1,0:1:3:0,3,32	0/0:1,0:1:3:0,3,36	1/1:0,11:11:33:315,33,0	1/1:0,3:3:3:33,3,0	1/1:0,5:5:15:153,15,0	1/1:0,1:1:3:31,3,0	1/1:0,11:11:27:271,27,0	0/0:3,0:3:9:0,9,89	1/1:0,8:8:15:148,15,0	1/1:0,1:1:3:33,3,0	1/1:0,2:2:6:56,6,0	0/0:11,0:11:30:0,30,325	1/1:0,19:19:48:475,48,0	0/0:10,4:14:30:0,30,313	1/1:0,13:13:36:355,36,0	1/1:0,24:24:60:638,60,0	1/1:0,10:10:18:179,18,0	./.:.:.:.:.	./.:.:.:.:.	1/1:0,3:3:6:75,6,0	0/0:1,0:1:3:0,3,32	./.:.:.:.:.	0/0:1,0:1:3:0,3,31	0/0:1,1:2:3:0,3,34	./.:.:.:.:.	1/1:0,1:1:3:31,3,0	./.:.:.:.:.	1/1:0,2:2:3:30,3,0	0/0:1,0:1:3:0,3,34	./.:.:.:.:.	0/0:1,0:1:3:0,3,30	0/0:6,0:6:18:0,18,188	0/0:5,0:5:15:0,15,159	0/0:5,0:5:15:0,15,153	0/0:3,0:3:6:0,6,66	1/1:0,3:3:6:76,6,0	0/0:1,1:2:3:0,3,33	0/0:5,0:5:15:0,15,150	1/1:0,2:2:6:61,6,0	1/1:0,1:1:3:32,3,0	1/1:0,3:3:9:92,9,0	0/0:7,1:8:21:0,21,222	1/1:0,4:4:9:94,9,0	1/1:0,8:8:24:237,24,0	1/1:0,5:5:12:120,12,0	./.:.:.:.:.	1/1:0,4:4:6:72,6,0	0/0:1,1:2:3:0,3,29	0/0:1,0:1:3:0,3,32	0/0:1,0:1:3:0,3,30	./.:.:.:.:.	1/1:0,2:2:3:30,3,0	./.:.:.:.:.	0/0:1,1:2:3:0,3,32	0/0:1,0:1:3:0,3,34	1/1:0,4:4:12:127,12,0	0/0:3,0:3:9:0,9,95	0/1:1,1:2:26:26,0,28	1/1:0,3:3:9:92,9,0	0/0:6,0:6:18:0,18,197	./.:.:.:.:.	0/0:3,0:3:9:0,9,91	0/0:2,0:2:6:0,6,61	0/0:4,0:4:12:0,12,125	0/0:1,0:1:3:0,3,33	0/0:1,0:1:3:0,3,32	0/0:2,0:2:6:0,6,61	0/0:3,0:3:9:0,9,90	./.:.:.:.:.	./.:.:.:.:.	0/0:3,0:3:9:0,9,96	./.:.:.:.:.	0/0:2,0:2:6:0,6,59	0/0:4,0:4:12:0,12,124	0/0:3,0:3:9:0,9,89	0/1:2,2:4:49:49,0,51	1/1:0,2:2:6:66,6,0	1/1:0,3:3:6:61,6,0	./.:.:.:.:.	1/1:0,1:1:3:29,3,0	1/1:0,1:1:3:31,3,0	./.:.:.:.:.	0/0:4,1:5:12:0,12,124	1/1:0,5:5:12:122,12,0	1/1:0,3:3:6:62,6,0	1/1:0,7:7:15:171,15,0	0/0:4,0:4:12:0,12,123	./.:.:.:.:.	1/1:0,2:2:6:65,6,0	0/0:3,1:4:9:0,9,92	1/1:0,2:2:6:60,6,0	1/1:0,2:2:3:31,3,0	0/0:6,0:6:15:0,15,165	0/0:4,0:4:9:0,9,108	1/1:0,2:2:6:61,6,0	0/0:3,0:3:9:0,9,84	0/0:4,0:4:12:0,12,126	1/1:0,1:1:3:30,3,0	./.:.:.:.:.	./.:.:.:.:.	0/0:3,0:3:3:0,3,45	0/0:3,0:3:6:0,6,77	0/0:2,0:2:3:0,3,45	1/1:0,4:4:9:106,9,0	1/1:0,1:1:3:31,3,0	0/0:2,0:3:6:0,6,63	0/0:28,1:29:84:0,84,933
chr2	40989196	.	T	C	7150.06	.	AC=67;AF=0.254;AN=264;BaseQRankSum=6.273;DP=1155;Dels=0.00;FS=4.923;HaplotypeScore=0.2384;InbreedingCoeff=0.4983;MLEAC=63;MLEAF=0.239;MQ=58.06;MQ0=3;MQRankSum=2.666;QD=22.92;ReadPosRankSum=-1.956	GT:AD:DP:GQ:PL	0/0:72,0:72:99:0,217,2304	0/0:29,0:29:87:0,87,887	0/0:22,0:22:63:0,63,673	0/0:41,0:41:99:0,111,1178	0/0:24,0:24:66:0,66,702	1/1:0,11:11:33:356,33,0	0/0:24,0:24:66:0,66,714	0/0:3,0:3:9:0,9,97	0/0:5,0:5:15:0,15,159	1/1:0,15:15:45:479,45,0	1/1:0,2:2:6:61,6,0	0/0:29,0:29:78:0,78,837	0/0:12,0:12:36:0,36,367	0/0:2,0:2:6:0,6,59	1/1:0,17:17:48:516,48,0	1/1:0,24:24:66:730,66,0	0/0:14,0:14:42:0,42,431	0/0:3,0:3:9:0,9,95	1/1:0,4:4:12:124,12,0	0/0:4,0:4:12:0,12,129	1/1:0,2:2:6:63,6,0	0/0:21,0:21:54:0,54,590	0/0:20,0:20:57:0,57,599	0/0:20,0:20:60:0,60,613	1/1:0,1:1:3:36,3,0	0/0:26,0:26:69:0,69,764	0/0:11,0:11:33:0,33,330	1/1:0,1:1:3:34,3,0	0/1:1,4:5:17:118,0,17	0/0:14,0:14:36:0,36,384	0/0:3,0:3:9:0,9,94	0/0:3,0:3:9:0,9,98	1/1:2,16:18:2:408,2,0	0/0:3,0:3:9:0,9,87	0/0:20,0:20:57:0,57,605	0/0:3,0:3:9:0,9,92	0/1:6,27:33:8:747,0,8	0/0:14,0:14:42:0,42,432	1/1:0,16:16:48:510,48,0	0/0:3,0:3:9:0,9,97	1/1:0,2:2:6:63,6,0	0/0:13,0:13:33:0,33,371	0/0:17,0:17:42:0,42,475	0/0:27,0:27:78:0,78,825	0/0:23,0:23:60:0,60,655	0/0:25,0:25:69:0,69,751	0/0:12,0:12:36:0,36,364	1/1:0,5:5:15:151,15,0	0/0:4,0:4:12:0,12,129	0/1:2,5:7:29:123,0,29	0/0:2,0:2:6:0,6,59	0/0:8,0:8:21:0,21,228	1/1:0,8:8:24:260,24,0	0/1:4,1:5:20:20,0,100	0/1:2,1:3:25:25,0,38	1/1:0,2:2:6:61,6,0	0/0:6,0:6:18:0,18,164	0/0:2,0:2:6:0,6,62	0/0:3,0:3:9:0,9,90	0/0:5,0:5:15:0,15,160	0/0:2,0:2:6:0,6,61	./.:.:.:.:.	0/0:5,0:5:15:0,15,147	0/0:5,0:5:9:0,9,106	0/0:11,0:11:30:0,30,325	1/1:0,7:7:21:226,21,0	0/0:2,0:2:6:0,6,62	0/0:9,0:9:27:0,27,273	1/1:0,4:4:12:123,12,0	0/0:2,0:2:6:0,6,59	0/0:4,0:4:9:0,9,110	0/0:3,0:3:9:0,9,96	0/0:4,0:4:9:0,9,113	0/0:5,0:5:15:0,15,149	0/0:10,0:10:24:0,24,279	./.:.:.:.:.	0/0:6,0:6:12:0,12,149	0/1:1,2:3:23:55,0,23	./.:.:.:.:.	0/0:15,0:15:33:0,33,390	0/0:1,0:1:3:0,3,29	0/0:1,0:1:3:0,3,29	0/1:2,6:8:43:168,0,43	1/1:0,3:3:9:95,9,0	0/0:4,0:4:12:0,12,122	1/1:0,7:7:21:230,21,0	0/0:2,0:2:6:0,6,60	0/0:2,0:2:6:0,6,59	1/1:0,3:3:9:96,9,0	0/0:4,0:4:12:0,12,128	./.:.:.:.:.	0/0:4,0:4:12:0,12,122	0/0:1,0:1:3:0,3,30	0/0:2,0:2:6:0,6,64	0/0:5,0:5:12:0,12,136	0/0:4,0:4:12:0,12,123	0/0:6,0:6:18:0,18,192	0/0:5,0:5:15:0,15,149	0/0:3,0:3:9:0,9,95	0/0:6,0:6:15:0,15,169	0/0:2,0:2:6:0,6,65	0/0:4,0:4:9:0,9,107	0/0:2,0:2:6:0,6,65	0/1:8,1:9:7:7,0,204	0/1:2,3:5:33:90,0,33	0/0:6,0:6:18:0,18,189	0/0:6,0:6:18:0,18,191	0/1:4,8:12:59:228,0,59	0/1:1,5:6:13:142,0,13	0/0:3,0:3:9:0,9,91	0/1:6,1:7:13:13,0,153	0/1:1,5:6:14:142,0,14	0/0:6,0:6:18:0,18,187	1/1:0,5:5:15:157,15,0	0/1:2,9:11:14:254,0,14	1/1:0,2:2:6:64,6,0	0/0:4,0:4:12:0,12,121	0/1:2,3:5:43:76,0,43	0/0:5,0:5:15:0,15,151	1/1:0,2:2:6:67,6,0	0/0:5,0:5:15:0,15,159	0/0:5,0:5:15:0,15,148	1/1:0,9:9:24:268,24,0	0/0:7,0:7:21:0,21,218	0/0:5,0:5:15:0,15,152	1/1:0,3:3:9:96,9,0	0/0:5,0:5:15:0,15,151	0/0:8,0:8:21:0,21,228	0/0:4,0:4:12:0,12,118	./.:.:.:.:.	0/0:2,0:2:3:0,3,45	0/0:3,0:3:6:0,6,76	0/0:4,0:4:6:0,6,89	0/1:2,6:8:22:145,0,22	0/1:4,2:6:51:51,0,77	0/0:4,0:4:9:0,9,108	0/0:28,0:28:84:0,84,936
chr2	40989277	.	T	A	5924.19	.	AC=60;AF=0.222;AN=270;BaseQRankSum=-2.879;DP=1287;Dels=0.00;FS=3.034;HaplotypeScore=0.2196;InbreedingCoeff=0.6844;MLEAC=55;MLEAF=0.204;MQ=59.75;MQ0=0;MQRankSum=-0.887;QD=25.76;ReadPosRankSum=0.942	GT:AD:DP:GQ:PL	0/0:69,0:69:99:0,208,2313	0/0:27,0:28:66:0,66,766	0/0:24,0:24:66:0,66,716	0/0:48,0:48:99:0,144,1553	1/1:0,21:21:63:667,63,0	0/0:18,0:18:54:0,54,560	0/0:27,0:27:81:0,81,855	1/1:0,1:1:3:34,3,0	0/0:2,0:2:6:0,6,63	0/0:28,0:28:75:0,75,855	0/0:2,0:2:6:0,6,63	0/0:23,0:23:66:0,66,732	1/1:0,21:21:60:646,60,0	1/1:0,1:1:3:31,3,0	0/0:27,0:27:81:0,81,874	0/0:32,0:32:87:0,87,951	1/1:0,22:22:63:668,63,0	0/0:1,0:1:3:0,3,32	0/0:12,0:12:30:0,30,340	0/0:9,0:9:24:0,24,265	0/0:1,0:1:3:0,3,32	0/0:21,0:21:63:0,63,672	0/0:12,0:12:36:0,36,387	0/0:16,0:16:45:0,45,492	0/0:1,0:1:3:0,3,34	1/1:0,21:21:60:638,60,0	0/0:15,0:15:42:0,42,463	0/0:8,0:8:24:0,24,251	0/1:6,1:7:10:10,0,170	1/1:0,15:15:45:475,45,0	1/1:0,8:8:24:250,24,0	1/1:0,4:4:12:127,12,0	0/0:31,0:31:87:0,87,959	1/1:0,4:4:12:126,12,0	0/0:21,0:21:63:0,63,686	0/0:7,0:7:15:0,15,164	0/0:35,0:35:99:0,99,1103	0/0:14,0:14:33:0,33,389	0/0:22,0:22:57:0,57,658	0/0:3,0:3:9:0,9,97	0/0:5,0:5:15:0,15,156	1/1:0,12:12:33:361,33,0	0/0:24,0:24:72:0,72,772	0/0:20,0:20:54:0,54,617	0/0:21,0:21:63:0,63,698	0/0:39,0:39:99:0,114,1233	0/0:9,0:9:27:0,27,286	0/0:6,0:6:18:0,18,196	1/1:0,2:2:6:59,6,0	0/0:7,0:7:21:0,21,224	0/0:2,0:2:3:0,3,45	0/0:9,0:9:21:0,21,249	0/0:2,0:2:6:0,6,67	0/0:4,0:4:12:0,12,124	0/0:2,0:2:6:0,6,65	0/0:3,0:3:9:0,9,94	0/0:6,0:6:18:0,18,197	0/0:4,0:4:12:0,12,131	0/0:4,0:4:12:0,12,133	0/0:9,0:9:24:0,24,272	1/1:0,1:1:3:34,3,0	1/1:0,1:1:3:33,3,0	1/1:0,11:11:33:334,33,0	1/1:0,4:4:12:126,12,0	0/0:13,0:13:36:0,36,393	0/0:5,0:5:15:0,15,161	1/1:0,7:7:21:216,21,0	1/1:0,6:6:18:189,18,0	0/0:4,0:4:12:0,12,126	0/0:1,0:1:3:0,3,31	0/0:3,0:3:9:0,9,97	0/0:6,0:6:18:0,18,189	0/0:6,0:6:18:0,18,186	0/0:3,0:3:9:0,9,93	0/0:12,0:12:36:0,36,382	0/0:3,0:3:9:0,9,96	0/0:3,0:3:9:0,9,95	0/0:1,0:1:3:0,3,34	0/0:4,0:4:12:0,12,126	0/0:7,0:7:15:0,15,189	0/0:5,0:5:15:0,15,148	0/0:2,0:2:6:0,6,65	0/0:4,0:4:12:0,12,127	0/0:8,0:8:18:0,18,218	0/0:1,0:1:3:0,3,34	0/0:5,0:5:15:0,15,162	1/1:0,3:3:9:97,9,0	0/0:9,0:9:27:0,27,283	0/0:8,0:8:24:0,24,255	1/1:0,5:5:15:154,15,0	0/1:1,1:2:25:26,0,25	0/0:3,0:3:9:0,9,100	1/1:0,2:2:6:63,6,0	1/1:0,3:3:9:95,9,0	1/1:0,4:4:12:129,12,0	0/1:2,4:6:47:104,0,47	0/1:1,4:5:17:113,0,17	0/0:4,0:4:12:0,12,132	0/1:2,2:4:53:55,0,53	0/0:4,0:4:12:0,12,129	1/1:0,8:8:24:243,24,0	1/1:0,1:1:3:32,3,0	1/1:0,5:5:15:154,15,0	0/0:4,0:4:12:0,12,136	0/0:4,0:4:12:0,12,135	0/0:8,0:8:24:0,24,256	0/0:2,0:2:6:0,6,65	0/0:10,0:10:30:0,30,327	0/0:6,0:6:18:0,18,195	0/0:2,0:2:6:0,6,59	0/0:17,0:17:42:0,42,480	0/0:5,0:5:15:0,15,162	0/0:12,0:12:36:0,36,379	0/0:7,0:7:21:0,21,219	0/0:12,0:12:36:0,36,396	0/0:3,0:3:9:0,9,96	1/1:0,5:5:15:160,15,0	0/0:6,0:6:18:0,18,190	0/0:2,0:2:6:0,6,66	0/0:2,0:2:6:0,6,62	0/0:7,0:7:18:0,18,196	0/0:2,0:2:6:0,6,68	0/0:2,0:2:6:0,6,63	0/0:4,0:4:12:0,12,126	0/0:7,0:7:21:0,21,228	0/0:9,0:9:24:0,24,273	0/0:7,0:7:21:0,21,228	0/0:5,0:5:15:0,15,161	0/0:4,0:4:12:0,12,134	./.:.:.:.:.	./.:.:.:.:.	0/0:3,0:3:6:0,6,76	0/0:4,0:4:6:0,6,89	0/1:7,1:8:7:7,0,152	0/0:9,0:9:18:0,18,229	0/0:4,0:4:12:0,12,126	0/0:31,0:31:93:0,93,1022
chr2	40990044	.	C	G	8600.07	.	AC=79;AF=0.306;AN=258;BaseQRankSum=-3.672;DP=887;Dels=0.00;FS=10.708;HaplotypeScore=0.0675;InbreedingCoeff=0.6459;MLEAC=81;MLEAF=0.314;MQ=59.41;MQ0=2;MQRankSum=0.033;QD=27.30;ReadPosRankSum=0.175	GT:AD:DP:GQ:PL	1/1:0,61:61:99:1935,183,0	0/0:12,0:12:36:0,36,383	0/0:13,0:13:39:0,39,414	0/0:47,0:47:99:0,135,1461	0/0:19,0:19:57:0,57,623	1/1:0,14:14:42:427,42,0	0/0:14,0:14:39:0,39,404	0/0:2,0:2:6:0,6,62	0/0:2,0:2:6:0,6,65	1/1:0,23:23:69:704,69,0	1/1:0,3:3:9:97,9,0	0/0:16,0:16:48:0,48,512	0/0:15,0:15:45:0,45,481	0/0:3,0:3:9:0,9,97	1/1:0,12:12:36:385,36,0	1/1:0,18:18:54:553,54,0	0/0:18,0:18:54:0,54,577	1/1:0,5:5:15:164,15,0	1/1:0,7:7:15:185,15,0	0/0:2,0:2:3:0,3,45	1/1:0,3:3:9:103,9,0	0/0:9,0:9:27:0,27,283	0/0:15,0:15:45:0,45,482	0/0:22,0:22:66:0,66,683	1/1:0,6:6:18:191,18,0	0/0:17,0:17:51:0,51,540	0/0:8,0:8:24:0,24,255	1/1:0,3:3:9:94,9,0	1/1:1,3:4:9:100,9,0	0/0:16,0:16:48:0,48,499	0/0:4,0:4:12:0,12,126	0/0:6,0:6:18:0,18,193	1/1:0,17:17:45:474,45,0	0/0:1,0:1:3:0,3,32	0/0:15,0:15:42:0,42,451	1/1:0,5:5:15:160,15,0	1/1:0,14:14:42:427,42,0	0/0:12,0:12:36:0,36,382	1/1:0,13:13:39:403,39,0	0/1:1,1:2:28:28,0,28	1/1:0,3:3:9:96,9,0	0/0:12,0:12:36:0,36,361	0/0:8,0:9:24:0,24,252	0/0:22,0:22:66:0,66,696	0/0:9,0:9:24:0,24,246	0/0:14,0:14:42:0,42,439	0/0:9,0:9:27:0,27,282	1/1:0,5:5:15:162,15,0	./.:.:.:.:.	1/1:0,2:2:6:58,6,0	0/0:1,0:1:3:0,3,33	0/0:1,0:1:3:0,3,32	1/1:0,3:3:9:89,9,0	1/1:0,4:4:12:128,12,0	0/1:3,3:6:75:75,0,79	./.:.:.:.:.	./.:.:.:.:.	0/0:4,0:4:12:0,12,126	0/0:3,0:3:9:0,9,99	0/0:3,0:3:9:0,9,98	./.:.:.:.:.	0/0:2,0:2:6:0,6,61	0/0:8,0:8:21:0,21,236	0/0:4,0:4:12:0,12,126	0/0:4,0:4:12:0,12,130	1/1:0,3:3:9:93,9,0	0/0:2,0:2:6:0,6,67	0/0:2,0:2:6:0,6,67	1/1:0,6:6:18:181,18,0	./.:.:.:.:.	0/0:1,0:1:3:0,3,30	0/0:4,0:4:9:0,9,109	0/0:4,0:4:12:0,12,128	0/0:6,0:6:18:0,18,189	0/0:2,0:2:6:0,6,61	0/0:3,0:3:9:0,9,96	0/0:1,0:1:3:0,3,32	0/1:2,1:3:22:22,0,58	0/0:2,0:2:6:0,6,61	0/0:5,0:5:12:0,12,142	0/0:1,0:1:3:0,3,31	0/0:1,0:1:3:0,3,31	0/1:2,7:9:42:195,0,42	1/1:0,6:6:18:188,18,0	0/0:2,0:2:6:0,6,63	1/1:0,3:3:9:95,9,0	0/0:2,0:2:6:0,6,62	1/1:0,9:9:27:283,27,0	1/1:0,2:2:6:56,6,0	0/0:8,0:8:24:0,24,260	0/0:2,0:2:6:0,6,62	0/0:4,0:4:12:0,12,126	./.:.:.:.:.	0/0:1,0:1:3:0,3,31	0/0:2,0:2:6:0,6,64	0/0:6,0:6:18:0,18,194	0/0:7,0:7:21:0,21,227	0/0:1,0:1:3:0,3,32	0/0:1,0:1:3:0,3,31	./.:.:.:.:.	0/0:10,0:10:30:0,30,325	0/0:1,0:1:3:0,3,34	0/0:5,0:5:15:0,15,161	0/1:4,1:5:17:17,0,111	1/1:0,3:3:9:93,9,0	0/0:2,0:2:6:0,6,67	0/0:5,0:5:15:0,15,165	1/1:0,5:5:15:148,15,0	0/1:1,1:2:25:27,0,25	0/0:3,0:3:9:0,9,92	0/0:3,0:3:9:0,9,95	0/1:1,1:2:25:28,0,25	0/0:8,0:8:24:0,24,250	1/1:0,6:6:18:187,18,0	1/1:0,2:2:6:65,6,0	1/1:0,1:1:3:32,3,0	0/0:1,0:1:3:0,3,32	./.:.:.:.:.	0/0:3,0:4:9:0,9,97	1/1:0,4:4:12:121,12,0	0/0:4,0:4:12:0,12,128	0/0:4,0:4:12:0,12,127	1/1:0,2:2:6:67,6,0	0/0:6,0:6:18:0,18,186	0/0:6,0:6:18:0,18,189	1/1:0,7:7:18:201,18,0	0/0:3,0:3:9:0,9,97	0/0:1,0:1:3:0,3,32	0/0:2,0:2:6:0,6,65	0/0:2,0:2:3:0,3,45	0/0:2,0:2:3:0,3,45	0/0:8,0:8:12:0,12,179	0/0:2,0:2:3:0,3,45	1/1:0,2:2:3:45,3,0	0/0:2,0:2:6:0,6,64	0/0:2,0:2:3:0,3,45	0/0:22,0:22:66:0,66,762
chr2	40990209	.	T	G	1645.63	.	AC=16;AF=0.061;AN=264;BaseQRankSum=5.181;DP=999;Dels=0.00;FS=2.200;HaplotypeScore=0.1856;InbreedingCoeff=0.4411;MLEAC=14;MLEAF=0.053;MQ=59.64;MQ0=0;MQRankSum=0.607;QD=26.12;ReadPosRankSum=0.002	GT:AD:DP:GQ:PL	0/0:53,0:53:99:0,159,1669	0/0:16,0:16:48:0,48,497	0/0:19,0:19:54:0,54,558	0/0:48,0:48:99:0,132,1385	0/0:15,0:15:39:0,39,433	0/0:12,0:12:33:0,33,349	0/0:14,0:14:39:0,39,400	0/0:1,0:1:3:0,3,33	0/0:3,0:3:9:0,9,98	0/0:18,0:18:54:0,54,543	0/0:1,0:1:3:0,3,32	0/0:25,0:25:72:0,72,740	0/0:19,0:19:57:0,57,575	./.:.:.:.:.	0/0:15,0:15:42:0,42,443	0/0:11,0:11:33:0,33,340	0/0:17,0:17:48:0,48,505	0/0:3,0:3:9:0,9,90	0/0:7,0:7:21:0,21,201	0/0:1,0:1:3:0,3,29	./.:.:.:.:.	1/1:0,19:19:48:543,48,0	0/0:19,0:19:57:0,57,574	0/0:18,0:18:48:0,48,506	0/0:2,0:2:6:0,6,68	0/0:18,0:18:51:0,51,517	0/0:18,0:18:51:0,51,541	0/0:1,0:1:3:0,3,32	0/0:2,0:2:6:0,6,63	0/0:24,0:24:66:0,66,694	0/0:4,0:4:12:0,12,127	0/0:5,0:5:15:0,15,148	0/0:14,0:14:39:0,39,412	0/0:1,0:1:3:0,3,32	0/0:19,0:19:57:0,57,573	0/0:1,0:1:3:0,3,32	0/0:23,0:23:66:0,66,668	0/0:10,0:10:30:0,30,301	0/0:14,0:14:39:0,39,415	0/0:2,0:2:6:0,6,63	0/0:3,0:3:9:0,9,89	0/0:16,0:16:42:0,42,455	0/0:9,0:9:24:0,24,260	0/0:26,0:26:78:0,78,784	1/1:0,17:17:51:538,51,0	0/0:36,0:36:93:0,93,1012	0/0:13,0:13:33:0,33,363	0/0:4,0:4:12:0,12,127	0/0:1,0:1:3:0,3,32	0/0:1,0:1:3:0,3,30	./.:.:.:.:.	0/0:4,0:4:12:0,12,120	0/0:6,0:6:15:0,15,165	0/0:4,0:4:12:0,12,125	0/0:3,0:3:9:0,9,93	0/0:1,0:1:3:0,3,32	0/0:2,0:2:6:0,6,59	0/0:3,0:3:9:0,9,97	0/0:1,0:1:3:0,3,31	0/0:5,0:5:15:0,15,151	0/0:1,0:1:3:0,3,32	0/0:2,0:2:6:0,6,59	0/0:5,0:5:15:0,15,136	0/0:2,0:2:6:0,6,61	0/0:2,0:2:6:0,6,60	0/0:4,0:4:12:0,12,124	./.:.:.:.:.	0/0:8,0:8:24:0,24,246	0/0:1,0:1:3:0,3,30	0/0:4,0:4:12:0,12,122	0/0:2,0:2:6:0,6,59	0/0:1,0:1:3:0,3,30	0/0:3,0:3:9:0,9,89	1/1:0,2:2:6:67,6,0	1/1:0,5:5:12:137,12,0	0/0:2,0:2:6:0,6,60	0/0:2,0:2:6:0,6,63	0/0:2,0:2:6:0,6,61	0/0:2,0:2:6:0,6,59	0/0:2,0:2:6:0,6,59	0/0:3,0:3:9:0,9,93	0/0:1,0:1:3:0,3,29	0/0:4,0:4:12:0,12,125	0/0:6,0:6:18:0,18,189	0/0:3,0:3:9:0,9,92	0/0:2,0:2:6:0,6,61	0/0:2,0:2:6:0,6,61	0/0:5,0:5:12:0,12,130	0/0:3,0:3:9:0,9,96	0/0:7,0:7:21:0,21,222	0/0:1,0:1:3:0,3,32	0/0:3,0:3:9:0,9,89	0/0:2,0:2:6:0,6,59	0/0:2,0:2:6:0,6,67	0/0:3,0:3:9:0,9,91	0/0:8,0:8:24:0,24,250	0/0:7,0:7:21:0,21,220	0/0:6,0:6:12:0,12,151	0/0:5,0:5:15:0,15,154	0/0:5,0:5:15:0,15,150	0/0:4,0:4:12:0,12,132	0/0:2,0:2:6:0,6,62	0/0:1,0:1:3:0,3,31	0/0:8,0:8:18:0,18,215	0/0:3,0:3:9:0,9,90	0/0:7,0:7:21:0,21,208	0/0:4,0:4:12:0,12,125	0/0:2,0:2:6:0,6,65	0/0:3,0:3:9:0,9,97	0/0:5,0:5:12:0,12,136	0/0:9,0:9:27:0,27,271	0/0:3,0:3:9:0,9,97	0/0:12,0:12:33:0,33,350	0/0:4,0:4:12:0,12,118	0/0:5,0:5:15:0,15,150	0/0:6,0:6:18:0,18,184	0/0:2,0:2:6:0,6,61	0/0:2,0:2:6:0,6,61	1/1:0,3:3:6:76,6,0	0/0:4,0:4:9:0,9,105	1/1:0,6:6:18:196,18,0	1/1:0,8:8:24:254,24,0	0/0:7,0:7:18:0,18,193	0/0:4,0:4:12:0,12,118	0/0:5,0:5:15:0,15,155	0/0:5,0:5:9:0,9,108	0/0:7,0:7:21:0,21,219	1/1:0,3:3:6:63,6,0	0/0:2,0:2:6:0,6,65	0/0:4,0:4:6:0,6,89	./.:.:.:.:.	0/0:2,0:2:3:0,3,45	0/0:6,0:6:9:0,9,134	0/0:4,0:4:6:0,6,89	0/0:4,0:4:9:0,9,107	0/0:6,0:6:9:0,9,134	0/0:40,0:40:99:0,120,1337
chr2	40990619	.	A	G	2733.43	.	AC=64;AF=0.296;AN=216;BaseQRankSum=-4.032;DP=421;Dels=0.00;FS=3.608;HaplotypeScore=0.0950;InbreedingCoeff=0.5479;MLEAC=58;MLEAF=0.269;MQ=59.36;MQ0=0;MQRankSum=-1.735;QD=23.98;ReadPosRankSum=1.776	GT:AD:DP:GQ:PL	1/1:0,20:20:54:581,54,0	0/0:9,0:9:27:0,27,291	0/0:16,0:16:45:0,45,477	0/0:18,0:18:54:0,54,568	0/0:8,0:8:24:0,24,241	1/1:0,1:1:3:29,3,0	0/0:3,0:3:6:0,6,74	./.:.:.:.:.	./.:.:.:.:.	1/1:0,3:3:9:93,9,0	1/1:0,2:2:6:61,6,0	0/0:6,0:6:18:0,18,182	0/0:9,0:9:27:0,27,276	./.:.:.:.:.	1/1:0,8:8:24:245,24,0	1/1:0,5:5:15:148,15,0	0/0:6,0:6:18:0,18,190	./.:.:.:.:.	./.:.:.:.:.	./.:.:.:.:.	0/0:1,0:1:3:0,3,32	0/0:2,0:2:6:0,6,61	0/0:2,0:2:6:0,6,62	0/0:7,0:7:21:0,21,210	./.:.:.:.:.	0/0:8,0:8:24:0,24,248	0/0:11,0:11:33:0,33,342	./.:.:.:.:.	1/1:0,1:1:3:27,3,0	0/0:3,0:3:9:0,9,91	0/0:1,0:1:3:0,3,32	0/0:5,0:5:15:0,15,155	1/1:0,1:1:3:31,3,0	0/0:1,0:1:3:0,3,33	0/0:2,0:2:6:0,6,62	./.:.:.:.:.	1/1:0,13:13:39:397,39,0	0/0:3,0:3:9:0,9,93	1/1:0,1:1:3:33,3,0	./.:.:.:.:.	1/1:0,1:1:3:31,3,0	0/0:6,0:6:15:0,15,172	0/0:5,0:5:15:0,15,158	0/0:7,0:7:21:0,21,217	0/0:4,0:4:12:0,12,132	0/0:2,0:2:6:0,6,61	0/0:8,0:8:24:0,24,248	1/1:0,3:3:9:93,9,0	0/0:1,0:1:3:0,3,32	1/1:0,1:1:3:31,3,0	0/0:3,0:3:9:0,9,86	0/0:1,0:1:3:0,3,31	1/1:0,2:2:6:57,6,0	./.:.:.:.:.	0/1:1,2:3:20:50,0,20	./.:.:.:.:.	0/0:1,0:1:3:0,3,34	0/0:3,0:3:9:0,9,93	0/0:2,0:2:6:0,6,63	0/0:2,0:2:6:0,6,60	0/0:3,0:3:9:0,9,93	./.:.:.:.:.	0/0:4,0:4:12:0,12,120	0/0:2,0:2:6:0,6,66	0/0:7,0:7:21:0,21,210	1/1:0,4:4:12:130,12,0	./.:.:.:.:.	0/0:2,0:2:6:0,6,65	1/1:0,4:4:9:106,9,0	./.:.:.:.:.	./.:.:.:.:.	0/0:1,0:1:3:0,3,32	0/0:2,0:2:6:0,6,63	0/0:4,0:4:12:0,12,126	0/0:1,0:1:3:0,3,29	0/0:1,0:1:3:0,3,32	0/0:1,0:1:3:0,3,32	1/1:0,1:1:3:32,3,0	0/0:1,0:1:3:0,3,30	0/0:4,0:4:12:0,12,124	./.:.:.:.:.	./.:.:.:.:.	0/1:2,1:3:23:23,0,53	1/1:0,3:3:9:93,9,0	0/0:2,0:2:6:0,6,57	1/1:0,1:1:3:33,3,0	./.:.:.:.:.	1/1:0,2:2:6:57,6,0	./.:.:.:.:.	0/0:1,0:1:3:0,3,32	0/0:1,0:1:3:0,3,32	./.:.:.:.:.	0/0:2,0:2:6:0,6,57	0/0:2,0:2:6:0,6,61	./.:.:.:.:.	0/0:1,0:1:3:0,3,31	0/0:3,0:3:9:0,9,98	0/0:2,0:2:6:0,6,61	./.:.:.:.:.	0/0:3,0:3:9:0,9,95	0/0:3,0:3:9:0,9,92	./.:.:.:.:.	0/0:5,0:5:15:0,15,160	0/1:2,1:3:22:22,0,50	1/1:0,2:2:6:61,6,0	0/0:4,0:4:12:0,12,120	0/0:4,0:4:12:0,12,131	1/1:0,3:3:9:89,9,0	1/1:0,2:2:6:61,6,0	0/0:1,0:1:3:0,3,29	0/0:2,0:2:6:0,6,62	1/1:0,2:2:6:62,6,0	0/0:4,0:4:12:0,12,123	1/1:0,2:2:6:63,6,0	1/1:0,2:2:6:62,6,0	1/1:0,2:2:6:56,6,0	./.:.:.:.:.	./.:.:.:.:.	./.:.:.:.:.	1/1:0,1:1:3:31,3,0	0/0:4,0:4:12:0,12,126	0/0:4,0:4:12:0,12,125	1/1:0,6:6:18:184,18,0	0/0:3,0:3:9:0,9,97	0/0:1,0:1:3:0,3,31	./.:.:.:.:.	0/0:6,0:6:18:0,18,181	0/0:2,0:2:3:0,3,45	./.:.:.:.:.	0/0:6,0:6:9:0,9,121	0/0:11,0:11:18:0,18,255	0/0:2,0:2:3:0,3,31	0/0:1,0:1:3:0,3,32	1/1:0,2:2:3:45,3,0	0/1:2,2:4:36:36,0,53	0/0:2,0:2:3:0,3,45	0/0:25,0:25:75:0,75,857
chr2	40990921	.	A	C	4929.96	.	AC=68;AF=0.293;AN=232;BaseQRankSum=3.034;DP=580;Dels=0.00;FS=1.109;HaplotypeScore=0.0408;InbreedingCoeff=0.5991;MLEAC=66;MLEAF=0.284;MQ=59.59;MQ0=0;MQRankSum=0.525;QD=26.79;ReadPosRankSum=0.329	GT:AD:DP:GQ:PL	1/1:0,35:35:99:1129,105,0	0/0:13,0:13:36:0,36,392	0/0:11,0:11:33:0,33,336	0/0:23,0:23:63:0,63,669	0/0:6,0:6:18:0,18,187	1/1:0,10:10:24:273,24,0	0/0:8,0:8:24:0,24,244	0/0:1,0:1:3:0,3,32	0/0:2,0:2:3:0,3,32	1/1:0,5:5:15:158,15,0	1/1:0,1:1:3:34,3,0	0/0:6,0:6:18:0,18,187	0/0:12,0:12:30:0,30,340	./.:.:.:.:.	1/1:0,11:11:30:319,30,0	1/1:0,10:10:27:297,27,0	0/0:9,0:9:27:0,27,275	./.:.:.:.:.	./.:.:.:.:.	0/0:1,0:1:3:0,3,33	1/1:0,1:1:3:34,3,0	0/0:8,0:8:24:0,24,237	0/0:2,0:2:6:0,6,65	0/0:22,0:22:54:0,54,620	./.:.:.:.:.	0/0:5,0:5:15:0,15,159	0/0:6,0:6:18:0,18,183	1/1:0,1:1:3:34,3,0	./.:.:.:.:.	0/0:10,0:10:30:0,30,291	0/0:2,0:2:6:0,6,63	0/0:1,0:1:3:0,3,33	1/1:0,12:12:36:374,36,0	0/0:3,0:3:9:0,9,94	0/0:13,0:13:39:0,39,398	./.:.:.:.:.	1/1:0,17:17:51:541,51,0	0/0:7,0:7:21:0,21,211	1/1:0,6:6:18:195,18,0	0/0:2,0:2:6:0,6,67	./.:.:.:.:.	0/0:9,0:9:27:0,27,282	0/0:9,0:9:24:0,24,263	0/0:8,0:8:24:0,24,250	0/0:9,0:9:27:0,27,269	0/0:15,0:15:45:0,45,468	0/0:9,0:9:21:0,21,242	1/1:0,1:1:3:33,3,0	./.:.:.:.:.	1/1:0,2:2:6:64,6,0	./.:.:.:.:.	0/0:2,0:2:6:0,6,61	1/1:0,6:6:18:195,18,0	0/0:1,0:1:3:0,3,33	0/1:4,3:7:71:71,0,107	1/1:0,1:1:3:32,3,0	./.:.:.:.:.	0/0:4,0:4:12:0,12,124	0/0:3,0:3:9:0,9,95	0/0:1,0:1:3:0,3,35	0/0:3,0:3:9:0,9,84	0/0:1,0:1:3:0,3,30	0/0:1,0:1:3:0,3,31	0/0:1,0:1:3:0,3,29	./.:.:.:.:.	1/1:0,2:2:6:66,6,0	0/0:2,0:2:6:0,6,67	0/0:5,0:5:15:0,15,149	1/1:0,3:3:9:79,9,0	./.:.:.:.:.	0/0:2,0:2:6:0,6,63	0/0:3,0:3:9:0,9,96	0/0:1,0:1:3:0,3,32	0/0:5,0:5:15:0,15,149	0/0:3,0:3:9:0,9,89	0/0:1,0:1:3:0,3,30	0/0:2,0:2:6:0,6,63	./.:.:.:.:.	./.:.:.:.:.	0/0:3,0:3:9:0,9,89	0/0:3,0:3:6:0,6,75	0/0:1,0:1:3:0,3,30	./.:.:.:.:.	1/1:0,1:1:3:32,3,0	./.:.:.:.:.	1/1:0,3:3:9:96,9,0	0/0:5,0:5:15:0,15,154	1/1:0,2:2:6:67,6,0	1/1:0,3:3:9:95,9,0	0/0:2,0:2:6:0,6,60	1/1:0,2:2:6:64,6,0	./.:.:.:.:.	0/0:4,0:4:12:0,12,122	./.:.:.:.:.	0/0:4,0:4:9:0,9,109	0/0:1,0:1:3:0,3,29	0/0:1,0:1:3:0,3,32	0/0:3,0:3:9:0,9,94	./.:.:.:.:.	0/0:2,0:2:6:0,6,61	0/0:4,0:4:12:0,12,123	0/0:1,0:1:3:0,3,31	0/0:1,0:1:3:0,3,31	./.:.:.:.:.	1/1:0,2:2:6:64,6,0	0/0:3,0:3:9:0,9,97	0/0:4,0:4:12:0,12,123	1/1:0,3:3:6:75,6,0	0/1:1,1:2:25:26,0,25	0/0:2,0:2:6:0,6,59	0/0:2,0:2:6:0,6,61	0/1:1,1:2:25:26,0,25	0/0:6,0:6:18:0,18,180	1/1:0,5:5:15:157,15,0	1/1:0,4:4:12:129,12,0	1/1:0,3:3:9:92,9,0	0/0:1,0:1:3:0,3,31	1/1:0,1:1:3:32,3,0	0/0:1,0:1:3:0,3,30	1/1:0,1:1:3:31,3,0	0/0:2,0:2:6:0,6,60	0/0:2,0:2:6:0,6,59	1/1:0,6:6:18:177,18,0	0/0:3,0:3:9:0,9,96	0/0:2,0:2:6:0,6,65	1/1:0,3:3:9:97,9,0	0/0:3,0:3:9:0,9,91	0/0:2,0:2:6:0,6,61	0/0:6,0:6:18:0,18,187	0/0:2,0:2:3:0,3,45	0/0:5,0:5:9:0,9,120	0/0:7,0:7:15:0,15,182	0/0:1,0:1:3:0,3,31	1/1:0,7:7:15:181,15,0	0/1:1,2:3:25:39,0,25	./.:.:.:.:.	0/0:33,0:33:99:0,99,1103
chr2	40993446	.	G	A	12797.8	.	AC=127;AF=0.477;AN=266;BaseQRankSum=6.850;DP=933;Dels=0.00;FS=1.314;HaplotypeScore=0.0603;InbreedingCoeff=0.6855;MLEAC=129;MLEAF=0.485;MQ=59.62;MQ0=0;MQRankSum=0.241;QD=27.23;ReadPosRankSum=0.904	GT:AD:DP:GQ:PL	1/1:0,57:57:99:1798,171,0	0/0:12,0:12:36:0,36,365	1/1:0,13:13:36:393,36,0	0/0:44,0:44:99:0,132,1290	0/0:18,0:19:48:0,48,525	1/1:0,12:12:33:342,33,0	1/1:0,17:17:48:517,48,0	0/0:3,0:3:9:0,9,91	1/1:0,1:1:3:33,3,0	1/1:0,12:12:33:337,33,0	1/1:0,4:4:12:124,12,0	0/0:19,0:19:57:0,57,563	0/0:15,0:15:45:0,45,462	0/0:2,0:2:6:0,6,61	1/1:0,15:15:42:450,42,0	1/1:0,23:23:57:637,57,0	0/0:20,0:20:60:0,60,601	./.:.:.:.:.	1/1:0,5:5:15:158,15,0	1/1:0,7:7:18:198,18,0	1/1:0,3:3:9:97,9,0	1/1:0,11:11:33:345,33,0	0/0:24,0:24:69:0,69,704	0/0:17,0:17:51:0,51,507	1/1:0,2:2:6:65,6,0	0/0:11,0:11:33:0,33,333	0/0:14,0:14:42:0,42,434	1/1:0,2:2:6:61,6,0	1/1:0,2:2:6:65,6,0	0/0:14,0:14:36:0,36,374	0/0:2,0:2:6:0,6,63	0/0:5,0:5:15:0,15,160	1/1:0,18:18:48:526,48,0	0/0:4,0:4:12:0,12,116	1/1:0,13:13:39:402,39,0	1/1:0,4:4:12:123,12,0	1/1:0,15:15:42:450,42,0	0/0:9,0:9:27:0,27,278	1/1:0,11:11:33:337,33,0	0/0:3,0:3:9:0,9,95	0/1:1,5:6:14:147,0,14	0/0:15,0:15:45:0,45,454	1/1:0,10:10:30:305,30,0	0/0:14,0:14:42:0,42,428	1/1:0,20:20:54:584,54,0	1/1:0,12:12:33:335,33,0	1/1:0,10:10:27:294,27,0	1/1:0,2:2:6:66,6,0	0/0:2,0:2:6:0,6,60	1/1:0,5:5:15:153,15,0	0/0:2,0:2:6:0,6,59	0/0:4,0:4:12:0,12,121	1/1:0,5:5:15:154,15,0	0/1:2,1:3:21:21,0,51	0/1:3,3:6:71:71,0,77	0/1:1,1:2:24:26,0,24	1/1:0,1:1:3:33,3,0	1/1:0,6:6:18:185,18,0	0/0:4,0:4:12:0,12,122	0/0:6,0:6:18:0,18,181	0/0:2,0:2:6:0,6,59	0/0:3,0:3:9:0,9,89	0/0:13,0:13:33:0,33,354	0/0:2,0:2:6:0,6,63	0/0:7,0:7:21:0,21,203	1/1:0,3:3:9:92,9,0	0/0:1,0:1:3:0,3,30	0/0:7,0:7:21:0,21,212	1/1:0,4:4:12:124,12,0	1/1:0,1:1:3:31,3,0	1/1:0,2:2:6:61,6,0	0/0:6,0:6:15:0,15,147	1/1:0,2:2:6:60,6,0	1/1:0,4:4:12:122,12,0	1/1:0,4:4:12:126,12,0	1/1:0,4:4:12:125,12,0	1/1:0,2:2:6:61,6,0	./.:.:.:.:.	0/0:1,0:1:3:0,3,30	0/0:1,0:1:3:0,3,29	./.:.:.:.:.	./.:.:.:.:.	1/1:0,3:3:9:95,9,0	1/1:0,3:3:9:93,9,0	0/0:2,0:2:6:0,6,58	1/1:0,5:5:15:155,15,0	0/0:5,0:5:15:0,15,154	1/1:0,8:8:24:245,24,0	1/1:0,7:7:18:203,18,0	0/0:5,0:5:15:0,15,162	0/0:2,0:2:6:0,6,60	0/0:5,0:5:15:0,15,152	0/0:4,0:4:12:0,12,118	0/0:1,0:1:3:0,3,30	0/0:2,0:2:6:0,6,59	0/0:3,0:3:9:0,9,91	0/0:7,0:7:21:0,21,203	0/0:1,0:1:3:0,3,34	0/0:2,0:2:6:0,6,65	0/0:3,0:3:9:0,9,88	0/0:6,0:6:18:0,18,185	0/0:3,0:3:9:0,9,89	0/0:1,0:1:3:0,3,32	0/1:7,1:8:11:11,0,178	1/1:0,1:1:3:32,3,0	0/0:4,0:4:12:0,12,117	1/1:0,4:4:12:124,12,0	1/1:0,5:5:15:158,15,0	0/1:1,3:4:19:76,0,19	0/0:3,0:3:9:0,9,86	0/0:6,0:6:18:0,18,176	0/1:1,3:4:20:75,0,20	0/0:5,0:5:15:0,15,146	1/1:0,6:6:18:189,18,0	1/1:0,2:2:3:45,3,0	1/1:0,8:8:21:230,21,0	0/0:5,0:5:12:0,12,144	0/1:1,3:4:18:77,0,18	1/1:0,4:4:12:118,12,0	1/1:0,3:3:9:96,9,0	1/1:0,4:4:12:125,12,0	1/1:0,3:3:9:94,9,0	1/1:0,6:6:18:193,18,0	0/0:5,0:5:12:0,12,134	1/1:0,2:2:6:61,6,0	1/1:0,6:6:18:187,18,0	0/0:3,0:3:9:0,9,93	1/1:0,3:3:9:92,9,0	0/0:5,0:5:15:0,15,149	0/0:2,0:2:6:0,6,59	0/0:2,0:2:3:0,3,45	0/0:2,0:2:3:0,3,45	0/0:4,0:4:6:0,6,89	1/1:0,2:2:3:45,3,0	0/1:3,1:4:19:19,0,75	0/0:4,0:4:6:0,6,74	0/0:34,0:34:99:0,102,1118
chr2	40994243	.	C	A	10168.6	.	AC=84;AF=0.321;AN=262;BaseQRankSum=6.177;DP=1099;Dels=0.00;FS=5.726;HaplotypeScore=0.0879;InbreedingCoeff=0.6808;MLEAC=82;MLEAF=0.313;MQ=59.67;MQ0=0;MQRankSum=-1.777;QD=27.78;ReadPosRankSum=-1.926	GT:AD:DP:GQ:PL	1/1:0,80:80:99:2524,241,0	0/0:15,0:15:45:0,45,452	0/0:19,0:19:48:0,48,531	0/0:41,0:41:99:0,123,1254	0/0:24,0:24:57:0,57,656	1/1:0,17:17:45:491,45,0	0/0:23,0:23:69:0,69,671	0/0:4,0:4:12:0,12,124	1/1:0,1:1:3:32,3,0	1/1:0,25:25:72:768,72,0	1/1:0,1:1:3:32,3,0	0/0:18,0:18:54:0,54,533	0/0:13,0:13:39:0,39,399	./.:.:.:.:.	1/1:0,14:14:42:428,42,0	1/1:0,20:20:57:605,57,0	0/0:16,0:16:45:0,45,461	1/1:0,4:4:12:126,12,0	1/1:0,11:11:33:339,33,0	0/0:10,0:10:30:0,30,304	1/1:0,5:5:15:157,15,0	0/0:30,0:30:87:0,87,878	0/0:40,0:40:99:0,120,1194	0/0:16,2:18:45:0,45,469	1/1:0,2:2:6:66,6,0	0/0:19,0:19:57:0,57,581	0/0:19,0:19:57:0,57,563	1/1:0,6:6:18:193,18,0	1/1:0,1:1:3:32,3,0	0/0:28,0:28:75:0,75,797	0/0:6,0:6:18:0,18,189	0/0:5,0:5:15:0,15,150	1/1:0,16:16:45:483,45,0	0/0:3,0:3:9:0,9,86	0/0:14,0:14:42:0,42,424	0/1:1,5:6:15:140,0,15	1/1:0,23:23:69:706,69,0	0/0:16,0:16:45:0,45,471	1/1:0,12:12:36:368,36,0	0/1:2,1:3:24:24,0,53	1/1:0,3:3:9:98,9,0	0/0:12,0:12:33:0,33,349	0/0:17,0:17:51:0,51,512	0/0:20,0:20:54:0,54,573	0/0:19,0:19:48:0,48,533	0/0:31,0:31:93:0,93,935	0/0:6,0:6:18:0,18,183	1/1:0,3:3:9:97,9,0	0/0:3,0:3:9:0,9,92	./.:.:.:.:.	0/0:1,0:1:3:0,3,32	0/0:3,0:3:9:0,9,92	1/1:0,2:2:6:60,6,0	1/1:0,1:1:3:32,3,0	0/1:1,1:2:24:27,0,24	1/1:0,2:2:6:61,6,0	0/0:7,0:7:21:0,21,207	0/0:6,0:6:18:0,18,178	0/0:3,0:3:9:0,9,89	0/0:2,0:2:6:0,6,63	0/0:4,0:4:12:0,12,118	0/0:5,0:5:15:0,15,148	0/0:5,0:5:15:0,15,154	0/0:4,0:4:12:0,12,124	0/0:12,0:12:33:0,33,343	1/1:0,3:3:9:95,9,0	0/0:2,0:2:6:0,6,61	0/0:12,0:12:33:0,33,355	1/1:0,4:4:12:127,12,0	./.:.:.:.:.	0/0:3,0:3:9:0,9,93	0/0:4,0:4:12:0,12,121	0/0:2,0:2:6:0,6,60	0/0:3,0:3:9:0,9,90	0/0:6,0:6:15:0,15,164	0/0:7,0:7:21:0,21,211	0/0:3,0:3:9:0,9,89	0/1:1,2:3:21:52,0,21	0/0:2,0:2:6:0,6,61	0/0:3,0:3:9:0,9,90	0/0:3,0:3:9:0,9,90	0/0:4,0:4:12:0,12,124	0/1:2,4:6:41:106,0,41	1/1:0,2:2:6:63,6,0	0/0:4,0:4:9:0,9,92	1/1:0,3:3:9:95,9,0	0/0:3,0:3:9:0,9,91	1/1:0,9:9:27:285,27,0	1/1:0,5:5:15:160,15,0	0/1:2,1:3:24:24,0,45	0/0:2,0:2:6:0,6,65	0/0:6,0:6:18:0,18,184	0/0:3,0:3:9:0,9,91	./.:.:.:.:.	0/0:1,0:1:3:0,3,33	0/0:4,0:4:12:0,12,118	0/0:1,0:1:3:0,3,30	0/0:6,0:6:15:0,15,167	0/0:3,0:3:9:0,9,92	./.:.:.:.:.	0/0:7,0:7:21:0,21,214	0/0:2,0:2:6:0,6,63	0/0:3,0:3:9:0,9,92	0/1:5,1:6:14:14,0,126	1/1:0,4:4:12:126,12,0	0/0:2,0:2:6:0,6,60	0/0:1,0:1:3:0,3,30	1/1:0,12:12:36:371,36,0	1/1:0,4:4:12:126,12,0	0/0:4,0:4:12:0,12,123	0/0:7,0:7:21:0,21,206	1/1:0,4:4:12:132,12,0	0/0:3,0:3:9:0,9,93	1/1:0,2:2:6:60,6,0	1/1:0,8:8:24:245,24,0	1/1:0,6:6:18:187,18,0	0/0:3,0:3:9:0,9,92	0/1:1,3:4:19:79,0,19	0/0:2,0:2:6:0,6,63	1/1:0,4:4:12:121,12,0	0/0:4,0:4:12:0,12,122	0/0:6,0:6:18:0,18,185	1/1:0,4:4:12:126,12,0	0/0:4,0:4:12:0,12,125	0/0:1,0:1:3:0,3,30	1/1:0,4:4:12:124,12,0	0/0:6,0:6:18:0,18,181	0/0:4,0:4:12:0,12,120	0/0:3,0:3:9:0,9,94	0/0:2,0:2:3:0,3,45	0/0:2,0:2:3:0,3,45	0/0:4,0:4:6:0,6,89	0/0:6,0:6:9:0,9,134	1/1:0,6:6:15:172,15,0	0/0:2,0:2:3:0,3,45	./.:.:.:.:.	0/0:26,0:26:78:0,78,820
chr2	40994303	.	G	A	10100.5	.	AC=87;AF=0.332;AN=262;BaseQRankSum=-8.876;DP=1127;Dels=0.00;FS=0.000;HaplotypeScore=0.0426;InbreedingCoeff=0.7396;MLEAC=84;MLEAF=0.321;MQ=59.74;MQ0=0;MQRankSum=0.436;QD=27.30;ReadPosRankSum=0.015	GT:AD:DP:GQ:PL	1/1:0,68:68:99:2065,204,0	0/0:8,0:8:24:0,24,250	0/0:21,0:21:60:0,60,635	0/0:43,0:43:99:0,129,1302	0/0:22,0:22:57:0,57,624	1/1:0,15:15:42:423,42,0	0/0:28,0:28:84:0,84,848	0/0:3,0:3:9:0,9,89	0/1:2,1:3:23:23,0,54	1/1:0,28:28:84:819,84,0	1/1:0,2:2:6:63,6,0	0/0:26,0:26:78:0,78,812	0/0:14,0:14:42:0,42,425	./.:.:.:.:.	1/1:0,14:14:42:417,42,0	1/1:0,25:25:75:728,75,0	0/0:23,0:23:66:0,66,690	1/1:0,3:3:9:93,9,0	1/1:0,11:11:33:321,33,0	0/0:7,0:7:21:0,21,209	1/1:0,3:3:9:100,9,0	0/0:24,0:24:69:0,69,724	0/0:27,0:27:81:0,81,821	0/0:17,0:17:48:0,48,521	1/1:0,5:5:15:158,15,0	0/0:23,0:23:69:0,69,720	0/0:11,0:11:33:0,33,336	1/1:0,2:2:6:67,6,0	1/1:0,1:1:3:32,3,0	0/0:31,0:31:87:0,87,917	0/0:8,0:8:24:0,24,257	0/0:3,0:3:9:0,9,96	1/1:0,23:23:63:656,63,0	0/0:2,0:2:6:0,6,65	0/0:18,0:18:54:0,54,552	1/1:0,6:6:18:187,18,0	1/1:0,22:22:66:672,66,0	0/0:15,0:15:42:0,42,437	1/1:0,13:13:39:386,39,0	0/1:2,2:4:51:51,0,53	1/1:0,3:3:9:97,9,0	0/0:15,0:15:45:0,45,465	0/0:15,0:15:36:0,36,403	0/0:18,0:18:48:0,48,515	0/0:23,0:23:66:0,66,688	0/0:32,0:32:96:0,96,969	0/0:6,0:6:18:0,18,185	1/1:0,4:4:12:130,12,0	0/0:2,0:2:6:0,6,61	0/0:3,0:3:9:0,9,95	./.:.:.:.:.	./.:.:.:.:.	1/1:0,2:2:6:61,6,0	0/1:1,2:3:22:55,0,22	1/1:0,2:2:6:59,6,0	1/1:0,3:3:9:91,9,0	0/0:5,0:5:15:0,15,154	0/0:6,0:6:18:0,18,183	0/0:2,0:2:6:0,6,61	0/0:7,0:7:21:0,21,212	0/0:4,0:4:12:0,12,118	0/0:2,0:2:6:0,6,60	0/0:8,0:8:24:0,24,245	0/0:5,0:5:15:0,15,149	0/0:7,0:7:21:0,21,215	1/1:0,1:1:3:31,3,0	0/0:1,0:1:3:0,3,29	0/0:5,0:5:15:0,15,153	1/1:0,7:7:21:207,21,0	./.:.:.:.:.	0/0:4,0:4:12:0,12,122	0/0:3,0:3:9:0,9,96	0/0:2,0:2:6:0,6,61	0/0:3,0:3:9:0,9,95	0/0:7,0:7:18:0,18,198	0/0:4,0:4:12:0,12,121	0/0:5,0:5:15:0,15,153	1/1:0,1:1:3:31,3,0	0/0:6,0:6:18:0,18,184	0/0:2,0:2:6:0,6,59	0/0:4,0:4:12:0,12,121	0/0:4,0:4:9:0,9,107	1/1:0,4:4:12:127,12,0	1/1:0,2:2:6:59,6,0	0/0:1,0:1:3:0,3,32	1/1:0,6:6:18:186,18,0	0/0:3,0:3:9:0,9,91	1/1:0,10:10:30:303,30,0	1/1:0,5:5:15:148,15,0	0/0:4,0:4:12:0,12,125	0/1:1,3:4:20:78,0,20	0/0:5,0:5:15:0,15,161	0/0:5,0:5:15:0,15,152	0/0:3,0:3:9:0,9,91	./.:.:.:.:.	0/0:6,0:6:18:0,18,183	0/0:4,0:4:12:0,12,124	0/0:10,0:10:24:0,24,277	0/0:1,0:1:3:0,3,32	0/0:1,0:1:3:0,3,32	0/0:6,0:6:18:0,18,191	0/0:2,0:2:6:0,6,63	0/0:3,0:3:9:0,9,92	0/1:3,1:4:20:20,0,81	1/1:0,4:4:12:118,12,0	0/0:5,0:5:15:0,15,152	0/0:1,0:1:3:0,3,33	1/1:0,12:12:36:355,36,0	1/1:0,5:5:15:146,15,0	0/0:5,0:5:15:0,15,150	0/0:8,0:8:24:0,24,244	1/1:0,5:5:15:151,15,0	0/0:7,0:7:21:0,21,207	1/1:0,3:3:9:88,9,0	1/1:0,6:6:18:178,18,0	1/1:0,7:7:18:194,18,0	0/0:8,0:8:21:0,21,231	1/1:0,1:1:3:32,3,0	0/0:2,0:2:6:0,6,59	1/1:0,1:1:3:30,3,0	0/0:6,0:6:18:0,18,184	0/0:5,0:5:15:0,15,148	1/1:0,5:5:15:148,15,0	0/0:5,0:5:12:0,12,137	0/0:3,0:3:9:0,9,90	1/1:0,8:8:24:237,24,0	0/0:10,0:10:30:0,30,298	0/0:3,0:3:9:0,9,95	0/0:3,0:3:9:0,9,93	0/0:4,0:4:6:0,6,89	0/0:2,0:2:3:0,3,45	0/0:4,0:4:6:0,6,75	0/0:6,0:6:9:0,9,134	1/1:0,4:4:9:107,9,0	0/0:2,0:2:3:0,3,45	./.:.:.:.:.	0/0:30,0:30:90:0,90,994
chr2	40994382	.	A	T	11357.9	.	AC=83;AF=0.307;AN=270;BaseQRankSum=-3.078;DP=1265;Dels=0.00;FS=0.720;HaplotypeScore=0.1232;InbreedingCoeff=0.7195;MLEAC=80;MLEAF=0.296;MQ=59.81;MQ0=0;MQRankSum=-1.797;QD=27.63;ReadPosRankSum=2.485	GT:AD:DP:GQ:PL	1/1:0,75:75:99:2366,226,0	0/0:24,0:24:69:0,69,736	0/0:18,0:18:45:0,45,479	0/0:53,0:53:99:0,159,1634	0/0:22,0:22:57:0,57,642	1/1:0,26:26:75:773,75,0	0/0:23,0:23:69:0,69,690	0/0:3,0:3:9:0,9,95	0/1:3,1:4:18:18,0,83	1/1:0,20:20:60:609,60,0	1/1:0,1:1:3:31,3,0	0/0:18,0:18:54:0,54,562	0/0:16,0:16:48:0,48,489	0/0:2,0:2:6:0,6,61	1/1:0,20:20:60:612,60,0	1/1:0,23:23:69:682,69,0	0/0:20,0:20:54:0,54,576	1/1:0,1:1:3:31,3,0	1/1:0,10:10:27:286,27,0	0/0:21,0:21:63:0,63,643	1/1:0,1:1:3:29,3,0	0/0:20,0:20:54:0,54,586	0/0:28,0:28:84:0,84,845	0/0:38,0:38:99:0,111,1168	1/1:0,3:3:9:98,9,0	0/0:15,0:15:45:0,45,458	0/0:13,0:13:36:0,36,391	1/1:0,8:8:24:254,24,0	0/1:1,1:2:26:26,0,26	0/0:29,0:29:78:0,78,848	0/0:9,0:9:27:0,27,288	0/0:7,0:7:21:0,21,227	1/1:0,30:30:87:901,87,0	0/0:1,0:1:3:0,3,32	0/0:19,0:19:57:0,57,599	1/1:0,4:4:12:122,12,0	1/1:0,26:26:75:785,75,0	0/0:20,0:20:54:0,54,586	1/1:0,23:23:63:680,63,0	0/0:2,0:2:6:0,6,63	1/1:0,5:5:15:158,15,0	0/0:21,0:21:63:0,63,648	0/0:19,0:19:54:0,54,574	0/0:26,0:26:72:0,72,774	0/0:18,0:18:45:0,45,509	0/0:29,0:29:87:0,87,899	0/0:14,0:14:42:0,42,435	1/1:0,1:1:3:31,3,0	0/0:6,0:6:18:0,18,184	0/0:4,0:4:12:0,12,128	0/0:3,0:3:9:0,9,96	0/0:6,0:6:15:0,15,168	1/1:0,7:7:18:195,18,0	0/1:5,2:7:43:43,0,129	1/1:0,2:2:6:63,6,0	1/1:0,7:7:21:214,21,0	0/0:2,0:2:6:0,6,61	0/0:7,0:7:21:0,21,220	0/0:4,0:4:12:0,12,118	0/0:6,0:6:18:0,18,187	0/0:1,0:1:3:0,3,31	0/0:1,0:1:3:0,3,31	0/0:17,0:17:51:0,51,527	0/0:6,0:6:18:0,18,182	0/0:5,0:5:15:0,15,155	1/1:0,3:3:9:92,9,0	0/0:3,0:3:9:0,9,95	0/0:6,0:6:18:0,18,187	1/1:0,4:4:12:127,12,0	0/0:1,0:1:3:0,3,33	0/0:1,0:1:3:0,3,30	0/0:4,0:4:9:0,9,106	0/0:3,0:3:9:0,9,90	0/0:5,0:5:15:0,15,151	0/0:4,0:4:12:0,12,124	0/0:4,0:4:12:0,12,128	0/0:7,0:7:21:0,21,214	1/1:0,2:2:6:60,6,0	0/0:2,0:2:6:0,6,61	0/0:4,0:4:12:0,12,127	0/0:2,0:2:6:0,6,64	0/0:3,0:3:9:0,9,91	1/1:0,3:3:9:96,9,0	1/1:0,5:5:15:146,15,0	0/0:7,0:7:21:0,21,216	1/1:0,6:6:18:178,18,0	0/0:3,0:3:9:0,9,95	1/1:0,4:4:12:117,12,0	1/1:0,6:6:15:168,15,0	0/0:6,0:6:18:0,18,193	0/1:1,2:3:23:54,0,23	0/0:4,0:4:12:0,12,122	0/0:7,0:7:21:0,21,217	0/0:5,0:5:15:0,15,155	0/0:6,0:6:18:0,18,185	0/0:5,0:5:15:0,15,157	0/0:7,0:7:21:0,21,225	0/0:5,0:5:15:0,15,154	0/0:2,0:2:6:0,6,60	0/0:3,0:3:9:0,9,95	0/0:4,0:4:12:0,12,135	0/0:2,0:2:6:0,6,63	0/0:4,0:4:9:0,9,104	0/0:1,0:1:3:0,3,31	1/1:0,5:5:12:136,12,0	0/0:6,0:6:18:0,18,185	0/0:6,0:6:18:0,18,189	1/1:0,12:12:36:367,36,0	0/1:1,4:5:18:109,0,18	0/0:7,0:7:21:0,21,207	0/0:10,0:10:30:0,30,309	0/1:1,4:5:17:109,0,17	0/0:4,0:4:12:0,12,122	1/1:0,3:3:9:90,9,0	1/1:0,6:6:18:184,18,0	1/1:0,10:10:27:293,27,0	0/0:5,0:5:15:0,15,155	0/1:1,1:2:24:24,0,26	0/0:4,0:4:12:0,12,121	1/1:0,3:3:9:96,9,0	0/0:3,0:3:9:0,9,94	0/0:14,0:14:42:0,42,428	1/1:0,7:7:21:211,21,0	0/0:5,0:5:15:0,15,155	0/0:5,0:5:15:0,15,153	1/1:0,6:6:18:186,18,0	0/0:5,0:5:15:0,15,154	0/0:4,0:4:12:0,12,122	0/0:5,0:5:15:0,15,155	0/0:3,0:3:6:0,6,77	0/0:2,0:2:3:0,3,45	./.:.:.:.:.	0/0:4,0:4:6:0,6,61	1/1:0,4:4:9:108,9,0	1/1:0,1:1:3:31,3,0	./.:.:.:.:.	0/0:26,0:26:78:0,78,881
chr2	40994916	.	T	C	14959.3	.	AC=135;AF=0.508;AN=266;BaseQRankSum=8.250;DP=977;Dels=0.00;FS=1.256;HaplotypeScore=0.0547;InbreedingCoeff=0.6916;MLEAC=135;MLEAF=0.508;MQ=59.69;MQ0=0;MQRankSum=-0.075;QD=28.55;ReadPosRankSum=1.454	GT:AD:DP:GQ:PL	1/1:0,56:56:99:1820,168,0	0/0:16,0:16:45:0,45,479	1/1:0,14:14:39:437,39,0	0/0:43,0:43:99:0,129,1296	0/0:7,0:7:18:0,18,201	1/1:0,20:20:57:612,57,0	1/1:0,23:23:69:743,69,0	0/0:4,0:4:12:0,12,126	0/1:5,2:7:45:45,0,132	1/1:0,18:18:48:550,48,0	1/1:0,1:1:3:32,3,0	0/0:15,0:15:39:0,39,430	0/0:12,0:12:33:0,33,347	0/0:2,0:2:6:0,6,63	1/1:0,21:21:57:637,57,0	1/1:0,16:16:48:504,48,0	0/0:17,0:17:48:0,48,512	1/1:0,3:3:9:97,9,0	1/1:0,3:3:9:101,9,0	1/1:0,11:11:30:331,30,0	1/1:0,3:3:9:97,9,0	1/1:0,14:14:42:437,42,0	0/0:17,0:17:48:0,48,506	0/0:14,0:14:42:0,42,440	1/1:0,4:4:12:130,12,0	0/0:30,0:30:90:0,90,918	0/0:11,0:11:30:0,30,316	1/1:0,4:4:12:133,12,0	1/1:0,2:2:6:69,6,0	0/0:17,0:17:48:0,48,507	0/0:4,0:4:12:0,12,123	0/0:5,0:5:15:0,15,163	1/1:0,22:22:63:680,63,0	0/0:3,0:3:9:0,9,92	0/0:16,0:16:42:0,42,451	0/1:2,3:5:46:81,0,46	1/1:0,15:15:42:462,42,0	0/0:12,0:12:33:0,33,329	1/1:0,15:15:42:462,42,0	0/0:4,0:4:12:0,12,128	1/1:0,5:5:15:155,15,0	0/0:16,0:16:42:0,42,453	1/1:0,17:17:45:502,45,0	0/0:22,0:22:63:0,63,658	1/1:0,17:17:51:543,51,0	1/1:0,25:25:75:792,75,0	1/1:0,12:12:36:379,36,0	1/1:0,3:3:9:99,9,0	0/0:3,0:3:9:0,9,91	1/1:0,3:3:9:95,9,0	./.:.:.:.:.	0/0:3,0:3:9:0,9,93	1/1:0,2:2:6:64,6,0	0/1:2,1:3:25:25,0,53	0/1:3,1:4:20:20,0,80	1/1:0,2:2:6:65,6,0	1/1:0,10:10:30:308,30,0	1/1:0,5:5:15:160,15,0	0/0:3,0:3:9:0,9,91	0/0:3,0:3:9:0,9,88	0/0:3,0:3:9:0,9,88	0/0:3,0:3:9:0,9,97	0/0:7,0:7:21:0,21,212	0/0:2,0:2:6:0,6,62	0/0:3,0:3:9:0,9,92	1/1:0,6:6:18:193,18,0	0/0:5,0:5:12:0,12,120	0/0:1,0:1:3:0,3,32	1/1:0,3:3:9:97,9,0	1/1:0,3:3:9:95,9,0	1/1:0,4:4:9:106,9,0	0/0:4,0:4:12:0,12,118	1/1:0,2:2:6:61,6,0	1/1:0,7:7:21:220,21,0	1/1:0,4:4:12:122,12,0	1/1:0,2:2:6:59,6,0	1/1:0,1:1:3:32,3,0	1/1:0,1:1:3:31,3,0	0/0:2,0:2:6:0,6,61	0/0:5,0:5:15:0,15,151	1/1:0,2:2:6:62,6,0	1/1:0,5:5:15:164,15,0	1/1:0,5:5:15:160,15,0	1/1:0,2:2:6:68,6,0	0/0:5,0:5:15:0,15,153	1/1:0,4:4:12:128,12,0	0/0:2,0:2:6:0,6,62	1/1:0,4:4:12:128,12,0	1/1:0,6:6:15:173,15,0	0/0:3,0:3:9:0,9,92	0/1:1,3:4:20:85,0,20	0/0:5,0:5:15:0,15,157	./.:.:.:.:.	0/0:6,0:6:18:0,18,187	0/0:2,0:2:6:0,6,59	0/0:4,0:4:12:0,12,123	0/0:5,0:5:15:0,15,152	0/0:2,0:2:6:0,6,61	0/0:3,0:3:9:0,9,89	0/0:3,0:3:6:0,6,74	0/0:6,0:6:18:0,18,189	0/0:1,0:1:3:0,3,32	0/0:1,0:1:3:0,3,29	0/1:1,2:3:20:52,0,20	1/1:0,1:1:3:32,3,0	0/0:3,0:3:9:0,9,93	1/1:0,2:2:6:67,6,0	1/1:0,7:7:21:224,21,0	0/1:2,4:6:41:110,0,41	0/0:8,0:8:24:0,24,231	0/0:10,0:10:27:0,27,288	0/1:2,4:6:41:113,0,41	0/0:10,0:10:30:0,30,310	1/1:0,4:4:12:124,12,0	1/1:0,1:1:3:31,3,0	1/1:0,5:5:12:140,12,0	0/0:4,0:4:12:0,12,120	0/1:1,1:2:25:26,0,25	1/1:0,2:2:6:65,6,0	1/1:0,3:3:9:92,9,0	1/1:0,5:5:15:154,15,0	1/1:0,4:4:12:118,12,0	1/1:0,4:4:12:126,12,0	0/0:4,0:4:12:0,12,122	1/1:0,4:4:9:109,9,0	1/1:0,6:6:18:186,18,0	0/0:7,0:7:21:0,21,214	1/1:0,3:3:9:97,9,0	./.:.:.:.:.	0/0:2,0:2:3:0,3,45	0/0:2,0:2:3:0,3,45	./.:.:.:.:.	0/0:4,0:4:6:0,6,89	1/1:0,4:4:6:77,6,0	1/1:0,2:2:3:45,3,0	0/0:2,0:2:3:0,3,45	0/0:15,0:15:45:0,45,500
chr2	40995029	.	T	C	8654.42	.	AC=83;AF=0.319;AN=260;BaseQRankSum=6.336;DP=1021;Dels=0.00;FS=7.717;HaplotypeScore=0.0798;InbreedingCoeff=0.6826;MLEAC=78;MLEAF=0.300;MQ=59.75;MQ0=0;MQRankSum=0.082;QD=27.05;ReadPosRankSum=-0.523	GT:AD:DP:GQ:PL	1/1:0,61:61:99:1963,183,0	0/0:18,0:18:48:0,48,505	0/0:16,0:16:48:0,48,474	0/0:57,0:57:99:0,171,1705	0/0:8,0:8:24:0,24,246	1/1:0,18:18:54:564,54,0	0/0:16,0:16:48:0,48,489	0/0:5,0:5:15:0,15,161	0/1:3,1:4:20:20,0,85	1/1:0,26:26:75:801,75,0	1/1:0,2:2:6:65,6,0	0/0:18,0:18:48:0,48,519	0/0:12,0:12:36:0,36,362	0/0:1,0:1:3:0,3,34	1/1:0,16:16:48:506,48,0	1/1:0,15:15:39:417,39,0	0/0:15,0:15:45:0,45,434	1/1:0,2:2:6:63,6,0	1/1:0,6:6:18:184,18,0	0/0:9,0:9:24:0,24,252	1/1:0,2:2:6:65,6,0	0/0:15,0:15:39:0,39,426	0/0:13,0:13:36:0,36,371	0/0:22,0:22:54:0,54,615	1/1:0,4:4:12:130,12,0	0/0:18,0:18:54:0,54,547	0/0:21,0:21:60:0,60,616	1/1:0,6:6:18:200,18,0	0/1:1,3:4:20:82,0,20	0/0:23,0:23:60:0,60,640	0/0:4,0:4:12:0,12,125	./.:.:.:.:.	1/1:0,22:22:63:687,63,0	0/0:3,0:3:9:0,9,95	0/0:22,0:22:57:0,57,613	1/1:0,1:1:3:27,3,0	1/1:0,13:13:39:422,39,0	0/0:8,0:8:24:0,24,241	1/1:0,9:9:27:275,27,0	./.:.:.:.:.	1/1:0,4:4:12:132,12,0	0/0:12,0:12:36:0,36,365	0/0:21,0:21:60:0,60,616	0/0:14,0:14:36:0,36,392	0/0:17,0:18:45:0,45,485	0/0:17,0:17:48:0,48,498	0/0:19,0:19:57:0,57,573	1/1:0,2:2:6:59,6,0	0/0:3,0:3:9:0,9,97	1/1:0,1:1:3:32,3,0	0/0:5,0:5:15:0,15,147	0/0:8,0:8:18:0,18,217	1/1:0,1:1:3:34,3,0	0/1:4,5:9:97:124,0,97	0/1:3,2:5:50:50,0,75	1/1:0,2:2:6:68,6,0	0/0:3,0:3:9:0,9,89	0/0:4,0:4:12:0,12,128	0/0:4,0:4:9:0,9,106	0/0:5,0:5:15:0,15,148	0/0:5,0:5:15:0,15,151	0/0:5,0:5:15:0,15,152	0/0:11,0:11:30:0,30,309	0/0:8,0:8:24:0,24,239	0/0:5,0:5:15:0,15,151	1/1:0,9:9:21:243,21,0	0/0:3,0:3:9:0,9,91	0/0:5,0:5:15:0,15,158	1/1:0,7:7:21:219,21,0	0/0:4,0:4:12:0,12,118	0/0:5,0:5:15:0,15,152	0/0:5,0:5:15:0,15,148	0/0:3,0:3:9:0,9,90	0/0:7,0:7:21:0,21,211	0/0:4,0:4:12:0,12,120	./.:.:.:.:.	0/0:2,0:2:6:0,6,57	0/0:2,0:2:3:0,3,45	./.:.:.:.:.	0/0:3,0:3:6:0,6,74	0/0:6,0:6:18:0,18,181	0/0:2,0:2:3:0,3,45	1/1:0,4:4:12:126,12,0	1/1:0,4:4:12:125,12,0	0/0:2,0:2:6:0,6,63	1/1:0,2:2:6:67,6,0	0/0:2,0:2:6:0,6,58	1/1:0,2:2:6:65,6,0	1/1:0,5:5:15:159,15,0	0/0:5,0:5:15:0,15,160	./.:.:.:.:.	0/0:10,0:10:24:0,24,277	0/0:1,0:1:3:0,3,33	0/0:4,0:4:12:0,12,125	0/0:1,0:1:3:0,3,30	0/0:2,0:2:6:0,6,61	0/0:7,0:7:21:0,21,217	0/0:2,0:2:6:0,6,59	0/0:1,0:1:3:0,3,33	0/0:2,0:2:6:0,6,57	0/0:7,0:7:21:0,21,217	0/0:1,0:1:3:0,3,33	0/0:5,0:5:15:0,15,151	0/1:4,2:6:47:47,0,95	1/1:0,2:2:6:65,6,0	0/0:6,0:6:18:0,18,191	0/0:3,0:3:9:0,9,93	1/1:0,4:4:12:126,12,0	1/1:0,1:1:3:32,3,0	0/0:4,0:4:12:0,12,118	0/0:7,0:7:21:0,21,215	1/1:0,1:1:3:32,3,0	0/0:17,0:17:39:0,39,448	1/1:0,4:4:12:121,12,0	1/1:0,5:5:15:163,15,0	1/1:0,5:5:15:161,15,0	0/0:3,0:3:9:0,9,86	0/1:2,1:3:23:23,0,48	0/0:1,0:1:3:0,3,30	1/1:0,5:5:12:139,12,0	0/0:6,0:6:18:0,18,186	0/0:8,0:8:24:0,24,250	1/1:0,4:4:12:122,12,0	0/0:4,0:4:12:0,12,130	0/0:4,0:4:12:0,12,124	1/1:0,2:2:6:58,6,0	0/0:3,0:3:9:0,9,93	0/0:4,0:4:12:0,12,122	0/0:1,0:1:3:0,3,29	0/0:4,0:4:6:0,6,89	./.:.:.:.:.	0/0:1,0:1:3:0,3,31	./.:.:.:.:.	1/1:0,6:6:12:148,12,0	0/1:2,2:4:39:39,0,39	0/0:4,0:4:6:0,6,89	0/0:27,0:27:81:0,81,917
chr2	40996086	.	T	A	3484.5	.	AC=26;AF=0.098;AN=264;BaseQRankSum=0.832;DP=1168;Dels=0.00;FS=0.000;HaplotypeScore=0.1438;InbreedingCoeff=0.6706;MLEAC=24;MLEAF=0.091;MQ=59.83;MQ0=0;MQRankSum=-0.500;QD=27.65;ReadPosRankSum=-1.055	GT:AD:DP:GQ:PL	0/0:58,0:58:99:0,174,1843	0/0:19,0:19:57:0,57,597	0/0:18,0:18:48:0,48,524	0/0:47,0:47:99:0,141,1438	1/1:0,24:24:66:707,66,0	0/0:15,0:15:45:0,45,467	0/0:19,0:19:51:0,51,558	0/0:3,0:3:9:0,9,97	0/0:5,0:5:15:0,15,157	0/0:16,0:16:48:0,48,498	0/0:1,0:1:3:0,3,32	0/0:25,0:25:75:0,75,749	1/1:0,15:15:45:456,45,0	0/0:2,0:2:6:0,6,67	0/0:24,0:24:72:0,72,751	0/0:15,0:15:42:0,42,435	0/0:37,0:37:99:0,105,1115	0/0:3,0:3:9:0,9,97	0/0:6,0:6:18:0,18,185	0/0:8,0:8:24:0,24,241	0/0:2,0:2:6:0,6,63	0/0:21,0:21:63:0,63,642	0/0:23,0:23:69:0,69,702	0/0:33,0:33:93:0,93,998	0/0:4,0:4:12:0,12,127	1/1:0,27:27:75:790,75,0	0/0:9,0:9:24:0,24,253	0/0:6,0:6:18:0,18,190	0/0:2,0:2:6:0,6,65	0/0:36,0:36:99:0,105,1096	0/0:4,0:4:12:0,12,130	0/0:5,0:5:15:0,15,162	0/0:16,0:16:45:0,45,473	1/1:0,6:6:18:191,18,0	0/0:25,0:25:75:0,75,764	0/0:2,0:2:6:0,6,67	0/0:22,0:22:66:0,66,674	0/0:13,0:13:39:0,39,385	0/0:16,0:16:45:0,45,475	0/0:5,0:5:15:0,15,162	0/0:1,0:1:3:0,3,32	1/1:0,17:17:51:523,51,0	0/0:22,0:22:66:0,66,671	0/0:13,0:13:39:0,39,399	0/0:24,0:24:69:0,69,723	0/0:33,0:33:99:0,99,1024	0/0:9,0:9:27:0,27,277	0/0:8,0:8:24:0,24,258	1/1:0,2:2:6:62,6,0	0/0:9,0:9:27:0,27,280	./.:.:.:.:.	0/0:3,0:3:9:0,9,90	0/0:7,0:7:21:0,21,212	0/0:1,0:1:3:0,3,31	0/0:9,0:9:27:0,27,281	0/0:1,0:1:3:0,3,33	0/0:7,0:7:21:0,21,215	0/0:9,0:9:27:0,27,276	0/0:3,0:3:9:0,9,96	0/0:5,0:5:15:0,15,154	1/1:0,4:4:12:118,12,0	0/0:3,0:3:9:0,9,93	0/0:12,0:12:36:0,36,362	1/1:0,3:3:9:92,9,0	0/0:5,0:5:15:0,15,156	0/0:4,0:4:12:0,12,122	1/1:0,3:3:9:95,9,0	0/0:9,0:9:27:0,27,278	0/0:8,0:8:24:0,24,249	0/0:2,0:2:6:0,6,61	0/0:3,0:3:9:0,9,92	0/0:4,0:4:12:0,12,128	0/0:3,0:3:9:0,9,92	0/0:6,0:6:15:0,15,168	./.:.:.:.:.	0/0:2,0:2:6:0,6,59	0/0:2,0:2:6:0,6,63	0/0:4,0:4:12:0,12,126	0/0:2,0:2:6:0,6,62	0/0:3,0:3:9:0,9,95	0/0:4,0:4:12:0,12,122	0/0:3,0:3:9:0,9,89	0/0:4,0:4:12:0,12,120	0/0:5,0:5:15:0,15,156	0/0:4,0:4:12:0,12,122	0/0:4,0:4:12:0,12,130	0/0:7,0:7:18:0,18,202	0/0:5,0:5:15:0,15,157	0/0:3,0:3:9:0,9,95	1/1:0,7:7:21:225,21,0	0/0:2,0:2:6:0,6,65	0/0:1,0:1:3:0,3,33	./.:.:.:.:.	1/1:0,3:3:9:93,9,0	./.:.:.:.:.	0/0:3,0:3:9:0,9,92	0/0:10,0:10:24:0,24,270	0/0:1,0:1:3:0,3,32	0/0:4,0:4:12:0,12,118	0/0:3,0:3:9:0,9,86	1/1:0,10:10:30:317,30,0	1/1:0,5:5:15:154,15,0	0/0:3,0:3:9:0,9,94	0/0:8,0:8:24:0,24,250	0/0:7,0:7:21:0,21,223	0/0:6,0:6:18:0,18,189	0/0:9,0:9:27:0,27,287	0/0:7,0:7:21:0,21,214	0/0:5,0:5:15:0,15,158	0/0:4,0:4:9:0,9,104	0/0:6,0:6:18:0,18,183	0/0:5,0:5:15:0,15,154	0/0:11,0:11:33:0,33,340	0/0:7,0:7:21:0,21,213	0/0:3,0:3:9:0,9,91	0/0:3,0:3:9:0,9,89	0/0:4,0:4:12:0,12,121	0/0:4,0:4:12:0,12,122	0/0:1,0:1:3:0,3,31	0/0:5,0:5:15:0,15,154	0/0:2,0:2:6:0,6,65	0/0:7,0:7:21:0,21,217	0/0:3,0:3:9:0,9,96	0/0:2,0:2:6:0,6,63	0/0:7,0:7:21:0,21,207	0/0:2,0:2:6:0,6,60	0/0:3,0:3:9:0,9,95	0/0:4,0:4:12:0,12,122	0/0:4,0:4:12:0,12,119	0/0:7,0:7:12:0,12,161	0/0:3,0:3:6:0,6,74	0/0:2,0:2:3:0,3,45	./.:.:.:.:.	0/0:1,0:1:3:0,3,30	0/0:8,0:8:15:0,15,195	0/0:4,0:4:6:0,6,89	0/0:21,0:21:63:0,63,682
chr2	40997338	.	T	A	7265.49	.	AC=84;AF=0.321;AN=262;BaseQRankSum=-1.123;DP=987;Dels=0.00;FS=9.703;HaplotypeScore=0.0357;InbreedingCoeff=0.7094;MLEAC=82;MLEAF=0.313;MQ=59.72;MQ0=0;MQRankSum=0.881;QD=26.71;ReadPosRankSum=2.238	GT:AD:DP:GQ:PL	0/0:72,0:72:99:0,217,2272	0/0:20,0:20:60:0,60,607	1/1:0,21:21:54:583,54,0	0/0:36,0:36:99:0,108,1083	1/1:0,13:13:39:404,39,0	0/0:17,0:17:45:0,45,485	0/0:17,0:17:51:0,51,522	1/1:0,1:1:3:31,3,0	0/0:1,0:1:3:0,3,32	0/0:22,0:22:66:0,66,664	0/0:1,0:1:3:0,3,33	0/0:15,0:15:45:0,45,458	1/1:0,10:10:30:306,30,0	0/0:1,0:1:3:0,3,31	0/0:21,0:21:63:0,63,629	0/0:22,0:22:66:0,66,662	1/1:0,19:19:54:572,54,0	0/0:2,0:2:6:0,6,64	1/1:0,3:3:9:96,9,0	0/0:7,0:7:18:0,18,196	1/1:0,5:5:15:153,15,0	0/0:22,0:22:66:0,66,679	0/0:24,0:24:66:0,66,723	0/0:18,0:18:54:0,54,555	1/1:0,4:4:12:130,12,0	1/1:0,12:12:33:350,33,0	0/0:16,0:16:48:0,48,491	0/0:3,0:3:9:0,9,95	0/1:4,1:5:17:17,0,113	1/1:0,27:27:81:840,81,0	1/1:0,3:3:9:95,9,0	1/1:0,4:4:12:129,12,0	0/0:22,0:22:66:0,66,661	1/1:0,4:4:12:117,12,0	1/1:0,12:12:36:362,36,0	0/0:6,0:6:18:0,18,189	0/0:20,0:20:60:0,60,612	0/0:16,0:16:45:0,45,462	0/0:15,0:15:45:0,45,444	0/0:4,0:4:12:0,12,129	0/0:6,0:6:18:0,18,194	1/1:0,13:13:39:399,39,0	1/1:0,13:13:36:387,36,0	0/0:23,0:23:66:0,66,700	0/0:10,0:10:30:0,30,307	0/0:13,0:13:39:0,39,402	1/1:0,9:9:27:284,27,0	0/0:3,0:3:9:0,9,99	./.:.:.:.:.	1/1:0,1:1:3:31,3,0	0/0:1,0:1:3:0,3,31	./.:.:.:.:.	0/0:6,0:6:18:0,18,185	0/0:1,0:1:3:0,3,30	0/0:4,0:4:12:0,12,122	0/0:5,0:5:15:0,15,150	1/1:0,4:4:12:118,12,0	1/1:0,4:4:12:124,12,0	0/0:2,0:2:6:0,6,63	0/0:6,0:6:18:0,18,178	1/1:0,3:3:9:94,9,0	1/1:0,9:9:27:279,27,0	1/1:0,7:7:18:200,18,0	./.:.:.:.:.	0/0:7,0:7:21:0,21,211	0/0:5,0:5:15:0,15,159	1/1:0,2:2:6:63,6,0	1/1:0,3:3:9:95,9,0	0/0:5,0:5:15:0,15,155	0/0:2,0:2:6:0,6,61	0/0:5,0:5:15:0,15,158	0/0:1,0:1:3:0,3,32	0/0:1,0:1:3:0,3,31	0/0:1,0:1:3:0,3,32	0/0:5,0:5:15:0,15,148	1/1:0,1:1:3:31,3,0	0/0:1,0:1:3:0,3,32	0/0:1,0:1:3:0,3,32	0/0:2,0:2:6:0,6,61	0/0:2,0:2:3:0,3,45	0/0:5,0:5:12:0,12,134	0/0:1,0:1:3:0,3,30	0/1:2,3:5:46:81,0,46	0/0:4,0:4:12:0,12,121	0/0:4,0:4:12:0,12,119	1/1:0,2:2:6:63,6,0	1/1:0,3:3:9:98,9,0	0/0:7,0:7:21:0,21,217	0/0:5,0:5:15:0,15,153	1/1:0,4:4:12:127,12,0	0/0:1,0:1:3:0,3,30	0/0:1,0:1:3:0,3,31	1/1:0,5:5:15:153,15,0	./.:.:.:.:.	1/1:0,2:2:6:61,6,0	0/1:2,1:3:23:23,0,55	0/1:1,1:2:25:25,0,25	0/0:3,0:3:9:0,9,93	0/0:2,0:2:6:0,6,60	0/0:4,0:4:12:0,12,122	1/1:0,7:7:21:224,21,0	1/1:0,3:3:9:94,9,0	1/1:0,4:4:12:126,12,0	0/0:4,0:4:12:0,12,122	0/0:1,0:1:3:0,3,31	0/0:4,0:4:12:0,12,126	1/1:0,3:3:9:98,9,0	0/0:5,0:5:15:0,15,149	0/0:1,0:1:3:0,3,30	0/0:4,0:4:12:0,12,119	0/0:8,0:8:21:0,21,225	0/0:1,0:1:3:0,3,32	0/0:8,0:8:24:0,24,250	0/0:5,0:5:15:0,15,156	0/0:6,0:6:18:0,18,168	0/0:2,0:2:6:0,6,59	1/1:0,3:3:9:92,9,0	0/0:6,0:6:18:0,18,176	./.:.:.:.:.	0/0:5,0:5:15:0,15,153	0/0:5,0:5:12:0,12,130	0/0:8,0:8:24:0,24,252	0/0:2,0:2:6:0,6,61	0/0:5,0:5:15:0,15,156	0/0:4,0:4:12:0,12,118	0/0:7,0:7:21:0,21,221	0/0:4,0:4:12:0,12,122	0/0:2,0:2:6:0,6,62	0/0:2,0:2:6:0,6,65	1/1:0,5:5:9:122,9,0	1/1:0,2:2:3:45,3,0	0/0:4,0:4:9:0,9,107	1/1:0,4:4:6:89,6,0	1/1:0,3:3:6:59,6,0	0/0:4,0:4:6:0,6,89	./.:.:.:.:.	0/0:33,0:33:96:0,96,1092
chr2	40997557	.	A	C	8007.55	.	AC=92;AF=0.354;AN=260;BaseQRankSum=-2.344;DP=947;Dels=0.00;FS=1.108;HaplotypeScore=0.0859;InbreedingCoeff=0.7701;MLEAC=90;MLEAF=0.346;MQ=59.74;MQ0=0;MQRankSum=0.266;QD=26.60;ReadPosRankSum=0.540	GT:AD:DP:GQ:PL	0/0:66,0:66:99:0,198,2114	0/0:16,0:16:48:0,48,511	1/1:0,19:19:57:585,57,0	0/0:37,0:37:99:0,111,1132	1/1:0,17:17:51:539,51,0	0/0:8,0:8:24:0,24,244	0/0:12,0:12:36:0,36,369	1/1:0,4:4:12:120,12,0	0/0:1,0:1:3:0,3,32	0/0:14,0:14:39:0,39,415	0/0:3,0:3:9:0,9,96	0/0:9,0:9:27:0,27,285	1/1:0,14:14:39:416,39,0	./.:.:.:.:.	0/0:18,0:18:54:0,54,589	0/0:19,0:19:57:0,57,602	1/1:0,8:8:24:252,24,0	0/0:1,0:1:3:0,3,33	1/1:0,4:4:12:120,12,0	0/0:3,0:3:9:0,9,93	1/1:0,1:1:3:33,3,0	0/0:15,0:15:42:0,42,453	0/0:16,0:16:45:0,45,491	0/0:21,0:21:60:0,60,651	1/1:0,6:6:18:193,18,0	1/1:0,15:15:45:471,45,0	0/0:14,0:14:42:0,42,442	0/0:5,0:5:15:0,15,164	0/0:3,0:3:9:0,9,97	1/1:0,18:18:51:534,51,0	1/1:0,2:2:6:61,6,0	1/1:0,2:2:6:54,6,0	0/0:17,0:17:48:0,48,496	1/1:0,3:3:9:96,9,0	1/1:0,14:14:42:442,42,0	0/0:4,0:4:12:0,12,131	0/0:17,0:17:48:0,48,526	0/0:6,0:6:18:0,18,191	0/0:21,0:21:63:0,63,654	0/0:3,0:3:9:0,9,97	0/0:6,0:6:18:0,18,197	1/1:0,9:9:27:284,27,0	1/1:0,21:21:57:618,57,0	0/0:20,0:20:60:0,60,623	0/0:18,0:18:54:0,54,568	0/0:25,0:25:69:0,69,760	1/1:0,11:11:27:306,27,0	0/1:7,1:8:8:8,0,203	1/1:0,4:4:12:127,12,0	1/1:0,6:6:18:187,18,0	./.:.:.:.:.	0/0:2,0:2:6:0,6,62	0/0:5,0:5:15:0,15,162	0/0:1,0:1:3:0,3,31	0/0:5,0:5:12:0,12,136	0/0:4,0:4:12:0,12,124	1/1:0,1:1:3:29,3,0	1/1:0,4:4:12:118,12,0	0/0:1,0:1:3:0,3,32	0/0:9,0:9:27:0,27,279	1/1:0,4:4:12:120,12,0	1/1:0,5:5:15:162,15,0	1/1:0,10:10:30:310,30,0	1/1:0,5:5:15:159,15,0	0/0:5,0:5:15:0,15,151	0/0:5,0:5:15:0,15,161	1/1:0,7:7:21:222,21,0	1/1:0,5:5:15:155,15,0	0/0:4,0:4:12:0,12,124	0/0:1,0:1:3:0,3,30	0/0:1,0:1:3:0,3,32	0/0:1,0:1:3:0,3,32	./.:.:.:.:.	0/0:4,0:4:12:0,12,128	0/0:2,0:2:6:0,6,62	1/1:0,3:3:9:93,9,0	0/0:2,0:2:6:0,6,61	0/0:1,0:1:3:0,3,33	0/0:1,0:1:3:0,3,33	0/0:5,0:5:15:0,15,160	./.:.:.:.:.	0/0:4,0:4:12:0,12,126	0/1:5,1:6:13:13,0,151	0/0:2,0:2:6:0,6,62	0/0:6,0:6:18:0,18,189	1/1:0,4:4:9:96,9,0	1/1:0,9:9:24:237,24,0	0/0:2,0:2:6:0,6,61	0/0:3,0:3:9:0,9,96	1/1:0,5:5:15:150,15,0	./.:.:.:.:.	0/0:7,0:7:21:0,21,214	1/1:0,1:1:3:30,3,0	1/1:0,3:3:9:89,9,0	1/1:0,2:2:6:60,6,0	1/1:0,1:1:3:32,3,0	1/1:0,6:6:18:189,18,0	0/0:3,0:3:9:0,9,95	0/0:1,0:1:3:0,3,32	0/0:4,0:4:12:0,12,123	1/1:0,5:5:15:154,15,0	1/1:0,2:2:6:61,6,0	./.:.:.:.:.	0/0:4,0:4:12:0,12,124	0/0:2,0:2:6:0,6,63	0/0:4,0:4:12:0,12,126	1/1:0,5:5:15:158,15,0	0/0:11,0:11:27:0,27,311	0/0:4,0:4:12:0,12,126	0/0:2,0:2:6:0,6,64	0/0:3,0:3:9:0,9,93	0/0:4,0:4:12:0,12,126	0/0:7,0:7:21:0,21,215	0/0:5,0:5:15:0,15,153	0/0:6,0:6:18:0,18,191	0/0:3,0:3:9:0,9,95	1/1:0,3:3:9:89,9,0	0/0:4,0:4:12:0,12,128	0/0:2,0:2:6:0,6,61	0/0:2,0:2:6:0,6,55	0/0:6,0:6:18:0,18,189	0/0:4,0:4:12:0,12,119	0/0:6,0:6:18:0,18,190	0/0:5,0:5:15:0,15,154	0/0:3,0:3:9:0,9,95	0/0:8,0:8:24:0,24,252	0/0:5,0:5:15:0,15,159	0/0:2,0:2:6:0,6,65	0/0:4,0:4:12:0,12,122	1/1:0,5:5:15:151,15,0	1/1:0,2:2:3:45,3,0	0/0:4,0:4:6:0,6,70	1/1:0,2:2:3:45,3,0	1/1:0,8:8:15:183,15,0	./.:.:.:.:.	1/1:0,2:2:3:45,3,0	0/0:27,0:27:81:0,81,907
chr2	40998014	.	A	G	8821.53	.	AC=82;AF=0.320;AN=256;BaseQRankSum=1.161;DP=951;Dels=0.00;FS=0.250;HaplotypeScore=0.0505;InbreedingCoeff=0.7150;MLEAC=83;MLEAF=0.324;MQ=59.84;MQ0=0;MQRankSum=-0.207;QD=27.48;ReadPosRankSum=-0.326	GT:AD:DP:GQ:PL	0/0:58,0:58:99:0,174,1852	0/0:12,0:12:36:0,36,384	1/1:0,19:19:54:576,54,0	0/0:39,0:39:99:0,117,1205	1/1:0,18:18:51:531,51,0	0/0:13,0:13:39:0,39,402	0/0:7,0:7:21:0,21,209	1/1:0,4:4:12:125,12,0	0/0:1,0:1:3:0,3,32	0/0:14,0:14:42:0,42,426	0/0:3,0:3:9:0,9,91	0/0:30,0:30:90:0,90,929	1/1:0,15:15:45:475,45,0	./.:.:.:.:.	0/0:13,0:13:39:0,39,420	0/0:19,0:19:54:0,54,575	1/1:0,14:14:36:382,36,0	0/0:1,0:1:3:0,3,30	1/1:0,6:6:18:184,18,0	0/0:5,0:5:15:0,15,147	1/1:0,2:2:6:65,6,0	0/0:11,0:11:33:0,33,339	0/0:18,0:18:48:0,48,534	0/0:17,0:17:48:0,48,501	1/1:0,1:1:3:32,3,0	1/1:0,22:22:60:662,60,0	0/0:12,0:12:36:0,36,360	0/0:4,0:4:12:0,12,132	0/0:2,0:2:6:0,6,54	1/1:0,23:23:63:669,63,0	0/1:1,3:4:23:85,0,23	1/1:0,5:5:15:162,15,0	0/0:11,0:11:30:0,30,325	1/1:0,3:3:9:98,9,0	1/1:0,18:18:45:519,45,0	0/0:2,0:2:6:0,6,63	0/0:31,0:31:87:0,87,934	0/0:11,0:11:33:0,33,336	0/0:13,0:13:39:0,39,402	./.:.:.:.:.	0/0:4,0:4:12:0,12,111	1/1:0,24:24:72:743,72,0	1/1:0,25:25:75:789,75,0	0/0:10,0:10:30:0,30,311	0/0:17,0:17:51:0,51,539	0/0:16,0:16:45:0,45,475	1/1:0,9:9:27:265,27,0	0/0:4,0:4:12:0,12,124	1/1:0,4:4:12:125,12,0	1/1:0,8:8:24:249,24,0	0/0:4,0:4:9:0,9,109	0/0:2,0:2:6:0,6,62	0/0:5,0:5:15:0,15,156	0/0:3,0:3:9:0,9,94	0/0:7,0:7:21:0,21,216	0/0:2,0:2:6:0,6,63	1/1:0,1:1:3:31,3,0	1/1:0,5:5:15:160,15,0	0/0:1,0:1:3:0,3,32	0/0:8,0:8:24:0,24,245	1/1:0,5:5:15:154,15,0	./.:.:.:.:.	1/1:0,6:6:18:186,18,0	1/1:0,5:5:15:150,15,0	0/0:1,0:1:3:0,3,30	0/0:7,0:7:21:0,21,221	1/1:0,6:6:18:181,18,0	1/1:0,6:6:18:185,18,0	0/0:1,0:1:3:0,3,30	./.:.:.:.:.	0/0:1,0:1:3:0,3,32	0/0:5,0:5:15:0,15,154	0/0:4,0:4:12:0,12,127	0/0:6,0:6:18:0,18,183	0/0:4,0:4:12:0,12,131	1/1:0,5:5:15:156,15,0	0/0:1,0:1:3:0,3,32	0/0:3,0:3:9:0,9,95	0/0:2,0:2:6:0,6,62	0/0:8,0:8:24:0,24,247	0/0:2,0:2:6:0,6,65	0/0:1,0:1:3:0,3,29	./.:.:.:.:.	0/0:7,0:7:21:0,21,212	0/0:2,0:2:6:0,6,61	1/1:0,3:3:9:92,9,0	1/1:0,4:4:12:127,12,0	0/0:1,0:1:3:0,3,30	0/0:2,0:2:6:0,6,67	0/1:1,3:4:10:80,0,10	0/0:1,0:1:3:0,3,30	0/0:9,0:9:27:0,27,278	./.:.:.:.:.	./.:.:.:.:.	1/1:0,5:5:15:158,15,0	0/1:3,1:4:19:19,0,83	0/1:4,1:5:15:15,0,109	0/0:5,0:5:15:0,15,158	0/0:1,0:1:3:0,3,30	./.:.:.:.:.	1/1:0,4:4:12:128,12,0	1/1:0,6:6:18:192,18,0	1/1:0,3:3:9:96,9,0	0/0:1,0:1:3:0,3,30	0/0:8,0:8:18:0,18,203	0/0:4,0:4:12:0,12,122	1/1:0,5:5:15:160,15,0	0/0:6,0:6:18:0,18,187	0/0:1,0:1:3:0,3,32	0/0:1,0:1:3:0,3,29	0/0:4,0:4:9:0,9,105	0/0:1,0:1:3:0,3,32	0/0:6,0:6:18:0,18,180	0/0:10,0:10:30:0,30,307	0/0:5,0:5:15:0,15,161	0/0:3,0:3:9:0,9,92	1/1:0,5:5:15:156,15,0	0/0:3,0:3:9:0,9,93	0/0:3,0:3:9:0,9,94	0/0:6,0:6:18:0,18,184	0/0:2,0:2:6:0,6,65	0/0:4,0:4:12:0,12,121	0/0:3,0:3:9:0,9,95	0/0:3,0:3:9:0,9,95	0/0:4,0:4:12:0,12,118	0/0:5,0:5:15:0,15,152	0/0:1,0:1:3:0,3,32	0/0:6,0:6:18:0,18,189	0/0:4,0:4:12:0,12,120	1/1:0,3:3:6:76,6,0	1/1:0,2:2:6:63,6,0	0/0:2,0:2:3:0,3,45	1/1:0,1:1:3:29,3,0	1/1:0,2:2:3:45,3,0	./.:.:.:.:.	1/1:0,2:2:3:45,3,0	0/0:29,0:29:87:0,87,955
chr2	40998100	.	A	C	7979.23	.	AC=89;AF=0.337;AN=264;BaseQRankSum=4.725;DP=951;Dels=0.00;FS=16.870;HaplotypeScore=0.1136;InbreedingCoeff=0.6779;MLEAC=86;MLEAF=0.326;MQ=59.81;MQ0=1;MQRankSum=0.920;QD=26.60;ReadPosRankSum=0.934	GT:AD:DP:GQ:PL	0/0:58,0:58:99:0,174,1774	0/0:10,0:10:27:0,27,289	1/1:0,13:13:39:408,39,0	0/0:43,0:43:99:0,129,1274	1/1:1,15:16:45:481,45,0	0/0:11,0:11:33:0,33,323	0/0:12,0:12:36:0,36,354	1/1:0,1:1:3:32,3,0	0/1:3,1:4:19:19,0,88	0/0:15,0:15:45:0,45,454	0/0:2,0:2:6:0,6,61	0/0:20,0:20:60:0,60,602	1/1:0,19:19:54:585,54,0	0/0:1,0:1:3:0,3,32	0/0:20,0:20:60:0,60,605	0/0:21,0:21:60:0,60,634	1/1:0,15:15:45:468,45,0	0/0:1,0:1:3:0,3,32	1/1:0,5:5:15:155,15,0	0/0:10,0:10:30:0,30,296	1/1:0,2:2:6:64,6,0	0/0:16,0:16:48:0,48,495	0/0:25,0:25:69:0,69,730	0/0:17,0:17:51:0,51,524	1/1:0,3:3:9:99,9,0	1/1:0,17:17:48:521,48,0	0/0:15,0:15:45:0,45,460	0/0:3,0:3:9:0,9,99	0/1:6,1:7:9:9,0,170	1/1:0,24:24:63:678,63,0	0/1:1,4:5:8:121,0,8	1/1:0,6:6:18:198,18,0	0/0:31,0:31:87:0,87,905	1/1:0,4:4:12:134,12,0	1/1:0,15:15:45:478,45,0	0/0:2,0:2:6:0,6,68	0/0:12,0:12:36:0,36,374	0/0:11,0:11:33:0,33,329	0/0:11,0:11:30:0,30,320	0/0:1,0:1:3:0,3,34	0/0:5,0:5:15:0,15,161	1/1:0,15:15:45:474,45,0	1/1:0,16:16:39:437,39,0	0/0:21,0:21:57:0,57,614	0/0:17,0:17:48:0,48,504	0/0:12,0:12:33:0,33,333	1/1:0,11:11:33:354,33,0	0/0:8,0:8:24:0,24,255	1/1:0,1:1:3:32,3,0	1/1:0,4:4:12:126,12,0	0/0:3,0:3:9:0,9,95	0/0:1,0:1:3:0,3,31	0/0:11,0:11:33:0,33,342	0/0:2,0:2:6:0,6,62	0/0:4,0:4:12:0,12,122	0/0:5,0:5:15:0,15,148	1/1:0,3:3:9:88,9,0	1/1:0,4:4:12:126,12,0	0/0:1,0:1:3:0,3,31	0/0:5,0:5:15:0,15,153	1/1:0,2:2:6:61,6,0	1/1:0,3:3:9:94,9,0	1/1:0,4:4:12:126,12,0	1/1:0,2:2:6:60,6,0	0/0:6,0:6:18:0,18,183	0/0:11,0:11:33:0,33,338	1/1:0,6:6:18:195,18,0	1/1:0,6:6:18:192,18,0	./.:.:.:.:.	0/0:1,0:1:3:0,3,33	./.:.:.:.:.	0/0:4,0:4:12:0,12,123	0/0:3,0:3:9:0,9,92	0/0:6,0:6:18:0,18,178	0/0:7,0:7:21:0,21,216	1/1:0,3:3:9:90,9,0	0/0:2,0:2:6:0,6,63	0/0:2,0:2:6:0,6,61	0/0:2,0:2:6:0,6,61	0/0:5,0:5:15:0,15,155	0/0:1,0:1:3:0,3,30	0/0:5,0:5:15:0,15,156	0/1:2,1:3:23:23,0,56	0/0:4,0:4:12:0,12,118	0/0:3,0:3:9:0,9,95	1/1:0,5:5:15:159,15,0	1/1:0,5:5:9:123,9,0	0/0:2,0:2:6:0,6,62	0/0:2,0:2:6:0,6,63	0/1:1,7:8:7:198,0,7	0/1:1,1:2:25:25,0,26	0/0:4,0:4:12:0,12,122	1/1:0,3:3:9:98,9,0	1/1:0,2:2:6:61,6,0	1/1:0,6:6:18:189,18,0	0/0:5,0:5:15:0,15,155	0/1:2,5:7:42:134,0,42	0/0:1,0:1:3:0,3,32	1/1:0,2:2:3:45,3,0	0/0:3,0:3:9:0,9,88	1/1:0,5:5:15:161,15,0	1/1:0,4:4:12:126,12,0	1/1:0,2:2:6:59,6,0	0/0:3,0:3:9:0,9,89	0/0:4,0:4:12:0,12,128	0/0:1,0:1:3:0,3,32	1/1:0,3:3:9:100,9,0	0/0:2,0:2:6:0,6,59	0/0:4,0:4:12:0,12,129	0/0:5,0:5:15:0,15,151	0/0:5,0:5:15:0,15,147	0/0:4,0:4:12:0,12,131	0/0:4,0:4:12:0,12,122	0/0:4,0:4:12:0,12,122	0/0:3,0:3:9:0,9,90	0/0:3,0:3:9:0,9,91	1/1:0,1:1:3:31,3,0	0/0:3,0:3:9:0,9,88	0/0:1,0:1:3:0,3,30	0/0:5,0:5:15:0,15,151	0/0:3,0:3:9:0,9,91	0/0:5,0:5:15:0,15,153	0/0:3,0:3:9:0,9,91	0/0:6,0:6:18:0,18,184	0/0:2,0:2:6:0,6,57	0/0:5,0:5:15:0,15,158	0/0:6,0:6:15:0,15,165	0/0:3,0:3:6:0,6,75	0/0:1,0:1:3:0,3,30	1/1:0,2:2:3:45,3,0	1/1:0,2:2:6:63,6,0	./.:.:.:.:.	1/1:0,2:2:3:45,3,0	./.:.:.:.:.	0/0:2,0:2:3:0,3,45	./.:.:.:.:.	0/0:22,0:22:66:0,66,736
chr2	40998580	.	A	G	19946.2	.	AC=190;AF=0.720;AN=264;BaseQRankSum=-6.617;DP=1122;Dels=0.00;FS=3.755;HaplotypeScore=0.2417;InbreedingCoeff=0.7936;MLEAC=189;MLEAF=0.716;MQ=59.80;MQ0=0;MQRankSum=-0.378;QD=28.13;ReadPosRankSum=0.688	GT:AD:DP:GQ:PL	0/0:60,0:60:99:0,180,1861	0/0:14,0:14:39:0,39,419	1/1:0,22:22:63:660,63,0	1/1:0,44:44:99:1327,132,0	1/1:0,12:12:36:352,36,0	0/0:21,0:21:63:0,63,632	0/0:22,0:22:63:0,63,657	1/1:0,5:5:15:163,15,0	1/1:0,6:6:18:191,18,0	1/1:0,13:13:39:388,39,0	1/1:0,3:3:9:97,9,0	1/1:0,24:24:72:724,72,0	1/1:0,19:19:57:573,57,0	1/1:0,2:2:6:62,6,0	0/0:24,0:24:63:0,63,691	0/0:19,0:19:54:0,54,566	1/1:0,14:14:30:335,30,0	0/0:5,0:5:15:0,15,158	1/1:0,16:16:39:430,39,0	1/1:0,7:7:21:207,21,0	1/1:0,3:3:9:97,9,0	1/1:0,22:22:66:660,66,0	0/0:23,0:23:63:0,63,671	1/1:0,17:17:42:463,42,0	1/1:0,4:4:12:128,12,0	1/1:0,17:17:51:504,51,0	0/0:18,0:18:54:0,54,533	0/0:7,0:7:21:0,21,212	0/0:5,0:5:15:0,15,161	1/1:0,14:14:33:376,33,0	1/1:0,10:10:30:299,30,0	1/1:0,1:1:3:35,3,0	0/0:25,0:25:66:0,66,726	1/1:0,7:7:21:197,21,0	1/1:0,18:18:48:519,48,0	0/0:10,0:10:30:0,30,306	0/0:18,0:18:48:0,48,510	1/1:0,16:16:48:484,48,0	0/0:29,0:29:87:0,87,901	0/0:1,0:1:3:0,3,32	0/0:6,0:6:18:0,18,182	1/1:0,6:6:18:187,18,0	1/1:0,26:26:63:706,63,0	1/1:0,19:19:51:516,51,0	1/1:0,19:19:57:568,57,0	1/1:0,17:17:48:507,48,0	1/1:0,22:22:54:600,54,0	1/1:0,8:8:24:244,24,0	1/1:0,4:4:12:125,12,0	1/1:0,3:3:9:95,9,0	./.:.:.:.:.	1/1:0,1:1:3:30,3,0	1/1:0,12:12:36:350,36,0	1/1:0,5:5:15:146,15,0	1/1:0,4:4:12:122,12,0	0/0:3,0:3:9:0,9,92	1/1:0,7:7:21:210,21,0	1/1:0,5:5:15:150,15,0	1/1:0,1:1:3:30,3,0	1/1:0,3:3:9:90,9,0	1/1:0,3:3:9:89,9,0	1/1:0,2:2:6:61,6,0	1/1:0,9:9:24:253,24,0	1/1:0,3:3:9:89,9,0	1/1:0,5:5:15:154,15,0	0/0:8,0:8:24:0,24,247	1/1:0,5:5:15:144,15,0	1/1:0,6:6:15:163,15,0	0/0:4,0:4:12:0,12,124	0/0:4,0:4:12:0,12,121	0/0:3,0:3:9:0,9,92	1/1:0,1:1:3:30,3,0	1/1:0,1:1:3:31,3,0	1/1:0,4:4:12:121,12,0	1/1:0,3:3:9:94,9,0	1/1:0,3:3:9:91,9,0	./.:.:.:.:.	0/1:1,2:3:23:52,0,23	1/1:0,5:5:15:152,15,0	0/0:4,0:4:12:0,12,124	1/1:0,2:2:6:62,6,0	1/1:0,4:4:12:121,12,0	1/1:0,7:7:21:221,21,0	1/1:0,1:1:3:32,3,0	0/0:4,0:4:12:0,12,119	1/1:0,9:9:27:268,27,0	1/1:0,4:4:12:128,12,0	1/1:0,5:5:15:148,15,0	0/0:5,0:5:15:0,15,160	1/1:0,5:5:15:153,15,0	./.:.:.:.:.	1/1:0,2:2:6:60,6,0	1/1:0,2:2:6:61,6,0	1/1:0,1:1:3:31,3,0	1/1:0,4:4:12:124,12,0	1/1:0,4:4:9:95,9,0	1/1:0,7:7:18:177,18,0	1/1:0,2:2:6:59,6,0	1/1:0,6:6:18:184,18,0	1/1:0,5:5:15:153,15,0	1/1:0,8:8:21:201,21,0	1/1:0,6:6:18:175,18,0	1/1:0,5:5:15:148,15,0	0/0:2,0:2:6:0,6,61	1/1:0,3:3:9:92,9,0	0/0:5,0:5:15:0,15,150	1/1:0,7:7:21:221,21,0	1/1:0,7:7:21:209,21,0	1/1:0,6:6:18:176,18,0	1/1:0,8:8:24:235,24,0	1/1:0,8:8:21:226,21,0	1/1:0,6:6:18:182,18,0	0/0:7,0:7:21:0,21,224	0/0:6,0:6:18:0,18,184	0/0:9,0:9:27:0,27,281	0/0:8,0:8:21:0,21,232	1/1:0,2:2:6:59,6,0	0/0:3,0:3:9:0,9,91	1/1:0,1:1:3:30,3,0	1/1:0,4:4:9:92,9,0	0/1:2,4:6:43:105,0,43	1/1:0,3:3:9:95,9,0	1/1:0,6:6:18:178,18,0	1/1:0,4:4:12:118,12,0	1/1:0,3:3:9:88,9,0	1/1:0,1:1:3:32,3,0	0/0:5,0:5:15:0,15,153	1/1:0,2:2:6:59,6,0	0/0:3,0:3:9:0,9,89	1/1:0,1:1:3:30,3,0	./.:.:.:.:.	0/0:4,0:4:9:0,9,108	1/1:0,6:6:12:149,12,0	1/1:0,1:1:3:31,3,0	1/1:0,4:4:6:89,6,0	./.:.:.:.:.	0/0:19,0:19:57:0,57,645
chr2	40999658	.	G	A	9011.62	.	AC=93;AF=0.344;AN=270;BaseQRankSum=-3.719;DP=1102;Dels=0.00;FS=3.298;HaplotypeScore=0.0826;InbreedingCoeff=0.7109;MLEAC=94;MLEAF=0.348;MQ=59.66;MQ0=1;MQRankSum=-0.663;QD=25.97;ReadPosRankSum=1.879	GT:AD:DP:GQ:PL	0/0:75,0:75:99:0,226,2365	0/0:25,0:25:69:0,69,735	1/1:0,14:14:42:436,42,0	0/0:48,0:48:99:0,141,1440	1/1:0,12:12:36:367,36,0	0/0:19,0:19:57:0,57,587	0/0:23,0:23:63:0,63,682	1/1:0,5:5:15:154,15,0	0/1:6,1:7:10:10,0,166	0/0:18,0:18:54:0,54,563	0/0:5,0:5:15:0,15,159	0/0:17,0:17:51:0,51,544	1/1:0,15:15:45:450,45,0	0/0:1,0:1:3:0,3,32	0/0:16,0:16:45:0,45,480	0/0:30,0:30:90:0,90,932	1/1:0,26:26:78:797,78,0	0/0:2,0:2:6:0,6,66	1/1:0,5:5:15:150,15,0	0/0:9,0:9:27:0,27,271	1/1:0,3:3:9:100,9,0	0/0:19,0:19:57:0,57,570	0/0:26,0:26:75:0,75,801	0/0:24,0:24:72:0,72,753	1/1:0,4:4:12:124,12,0	1/1:0,18:18:51:532,51,0	0/0:21,0:21:60:0,60,636	0/0:3,0:3:9:0,9,107	0/0:1,0:1:3:0,3,36	1/1:0,16:16:48:480,48,0	1/1:0,7:7:21:224,21,0	1/1:0,6:6:18:189,18,0	0/0:28,0:28:84:0,84,860	./.:.:.:.:.	1/1:0,17:17:51:514,51,0	0/0:4,0:4:12:0,12,134	0/0:17,0:17:48:0,48,522	0/0:13,0:13:39:0,39,401	0/0:14,1:15:11:0,11,386	0/0:2,0:2:6:0,6,70	0/0:4,0:4:12:0,12,129	1/1:0,14:14:42:435,42,0	1/1:0,20:20:57:603,57,0	0/0:17,0:17:51:0,51,525	0/0:16,0:16:42:0,42,456	0/0:28,0:28:78:0,78,831	1/1:0,5:5:15:155,15,0	0/1:6,1:7:12:12,0,159	1/1:0,2:2:6:60,6,0	1/1:0,11:11:30:323,30,0	0/0:3,0:3:6:0,6,74	0/0:1,0:1:3:0,3,29	0/0:1,0:1:3:0,3,32	0/0:3,0:3:9:0,9,93	0/0:3,0:3:9:0,9,96	0/0:5,0:5:15:0,15,155	1/1:0,4:4:12:122,12,0	1/1:0,6:6:18:181,18,0	0/0:2,0:2:6:0,6,62	0/0:2,0:2:6:0,6,62	1/1:0,2:2:6:61,6,0	1/1:0,4:4:12:120,12,0	1/1:0,5:5:15:158,15,0	1/1:0,7:7:18:199,18,0	0/0:1,0:1:3:0,3,32	0/0:7,0:7:21:0,21,222	1/1:0,3:3:9:92,9,0	1/1:0,7:7:18:197,18,0	0/0:2,0:2:6:0,6,65	0/0:3,0:3:9:0,9,92	0/0:1,0:1:3:0,3,28	0/0:4,0:4:12:0,12,121	0/0:3,0:3:9:0,9,94	0/0:4,0:4:12:0,12,132	0/0:9,0:9:27:0,27,291	1/1:0,3:3:9:89,9,0	0/0:4,0:4:12:0,12,120	0/0:7,0:7:21:0,21,226	0/0:1,0:1:3:0,3,31	0/0:4,0:4:12:0,12,129	0/0:3,0:3:9:0,9,97	0/0:2,0:2:6:0,6,61	0/1:2,4:6:50:111,0,50	0/0:4,0:4:9:0,9,108	0/0:5,0:5:15:0,15,151	1/1:0,4:4:12:131,12,0	1/1:0,3:3:9:96,9,0	0/0:7,0:7:21:0,21,225	0/0:4,0:4:12:0,12,122	1/1:0,4:4:12:128,12,0	0/1:1,1:2:25:25,0,26	0/0:5,0:5:15:0,15,146	1/1:0,3:3:9:95,9,0	1/1:0,4:4:12:122,12,0	1/1:0,1:1:3:31,3,0	0/1:3,2:5:50:50,0,73	0/1:2,3:5:39:83,0,39	0/0:3,0:3:9:0,9,94	0/0:1,0:1:3:0,3,33	0/0:2,0:2:6:0,6,60	1/1:0,6:6:18:184,18,0	1/1:0,4:4:12:127,12,0	1/1:0,5:5:15:153,15,0	0/0:4,0:4:12:0,12,126	./.:.:.:.:.	0/0:3,0:3:9:0,9,93	1/1:0,11:11:33:344,33,0	0/0:6,0:6:15:0,15,169	0/0:2,0:2:6:0,6,64	0/0:4,0:4:12:0,12,120	0/0:6,0:6:18:0,18,195	0/0:2,0:2:6:0,6,66	0/0:7,0:7:21:0,21,219	0/0:6,0:6:18:0,18,182	0/0:6,0:6:18:0,18,186	0/0:5,0:5:15:0,15,162	1/1:0,6:6:15:174,15,0	0/0:7,0:7:18:0,18,199	0/0:1,0:1:3:0,3,32	0/0:3,0:3:9:0,9,95	0/0:3,0:3:9:0,9,96	0/0:2,0:2:3:0,3,31	0/0:11,0:11:33:0,33,342	0/0:5,0:5:15:0,15,157	0/0:6,0:6:18:0,18,185	0/0:4,0:4:12:0,12,122	0/0:2,0:2:6:0,6,63	0/0:1,0:1:3:0,3,31	0/0:3,0:3:9:0,9,97	1/1:0,3:3:6:62,6,0	1/1:0,4:4:6:89,6,0	0/0:6,0:6:12:0,12,153	1/1:0,6:6:15:171,15,0	1/1:0,4:4:6:89,6,0	0/1:3,1:4:23:23,0,61	1/1:0,2:2:3:45,3,0	0/0:18,0:18:54:0,54,607
chr2	40999966	.	C	T	6214.99	.	AC=57;AF=0.214;AN=266;BaseQRankSum=-2.399;DP=1229;Dels=0.00;FS=3.412;HaplotypeScore=0.1134;InbreedingCoeff=0.6954;MLEAC=51;MLEAF=0.192;MQ=59.74;MQ0=0;MQRankSum=-0.271;QD=26.22;ReadPosRankSum=0.198	GT:AD:DP:GQ:PL	0/0:87,0:87:99:0,262,2827	0/0:29,0:29:87:0,87,902	0/0:18,0:18:54:0,54,570	0/0:46,0:46:99:0,135,1453	1/1:0,14:14:42:437,42,0	0/0:16,0:16:45:0,45,499	0/0:18,0:18:54:0,54,563	1/1:0,2:2:6:63,6,0	0/0:4,0:4:12:0,12,126	0/0:23,0:23:69:0,69,738	0/0:10,0:10:30:0,30,318	0/0:17,0:17:51:0,51,552	1/1:0,11:11:33:346,33,0	0/0:1,0:1:3:0,3,32	0/0:21,0:21:63:0,63,663	0/0:26,0:26:75:0,75,805	1/1:0,20:20:60:618,60,0	0/0:5,0:5:15:0,15,161	1/1:0,14:14:42:437,42,0	0/0:15,0:15:45:0,45,479	0/0:5,0:5:15:0,15,159	0/0:25,0:25:75:0,75,776	0/0:21,0:21:63:0,63,663	0/0:29,0:29:84:0,84,921	0/0:4,0:4:12:0,12,130	1/1:0,31:31:93:949,93,0	0/0:13,0:13:39:0,39,425	0/0:11,0:11:33:0,33,355	0/0:5,0:5:15:0,15,162	1/1:0,29:29:87:890,87,0	0/1:1,10:11:1:269,0,1	1/1:0,9:9:27:282,27,0	0/0:25,0:25:72:0,72,782	1/1:0,1:1:3:27,3,0	0/0:19,0:19:57:0,57,623	0/0:8,0:8:24:0,24,259	0/0:20,0:20:57:0,57,614	0/0:21,0:21:60:0,60,636	0/0:15,0:15:45:0,45,468	0/0:5,0:5:15:0,15,163	0/0:8,0:8:24:0,24,256	1/1:0,11:11:33:353,33,0	0/0:12,0:12:36:0,36,386	0/0:26,0:26:78:0,78,824	0/0:12,0:12:36:0,36,379	0/0:22,0:22:66:0,66,694	0/0:10,0:10:24:0,24,284	0/0:8,0:8:24:0,24,246	1/1:0,4:4:9:105,9,0	0/0:6,0:6:18:0,18,191	0/0:6,0:6:15:0,15,169	0/0:4,0:4:12:0,12,131	0/0:4,0:4:12:0,12,134	0/0:3,0:3:9:0,9,95	0/0:4,0:4:12:0,12,133	0/0:5,0:5:15:0,15,161	0/0:2,0:2:6:0,6,63	0/0:5,0:5:12:0,12,143	0/0:3,0:3:9:0,9,95	0/0:10,0:10:30:0,30,318	1/1:0,2:2:6:63,6,0	1/1:0,1:1:3:32,3,0	1/1:0,1:1:3:32,3,0	1/1:0,6:6:18:189,18,0	0/0:6,0:6:18:0,18,185	0/0:7,0:7:15:0,15,187	1/1:0,1:1:3:32,3,0	1/1:0,8:8:21:226,21,0	0/0:8,0:8:21:0,21,236	0/0:8,0:8:24:0,24,252	0/0:1,0:1:3:0,3,31	0/0:10,0:10:30:0,30,310	0/0:3,0:3:9:0,9,86	0/0:4,0:4:12:0,12,131	0/0:3,0:3:9:0,9,94	0/0:3,0:3:9:0,9,95	0/0:4,0:4:12:0,12,128	0/0:8,0:8:24:0,24,260	0/0:1,0:1:3:0,3,32	0/0:3,0:3:9:0,9,96	0/0:2,0:2:6:0,6,65	0/0:6,0:6:18:0,18,192	0/0:6,0:6:18:0,18,201	0/0:5,0:5:15:0,15,150	0/0:5,0:5:15:0,15,162	0/0:9,0:9:24:0,24,261	1/1:0,1:1:3:32,3,0	0/0:12,0:12:36:0,36,366	0/0:3,0:3:9:0,9,97	1/1:0,9:9:27:278,27,0	0/1:1,2:3:22:53,0,22	0/0:5,0:5:15:0,15,162	1/1:0,1:1:3:33,3,0	./.:.:.:.:.	1/1:0,2:2:6:61,6,0	0/1:6,2:8:34:34,0,165	0/1:3,5:8:76:131,0,76	0/0:1,0:1:3:0,3,30	0/1:2,2:4:52:53,0,52	0/0:2,0:2:6:0,6,59	1/1:0,7:7:21:220,21,0	1/1:0,5:5:15:156,15,0	./.:.:.:.:.	0/0:7,0:7:21:0,21,216	0/0:5,0:5:15:0,15,162	0/0:3,0:3:9:0,9,95	0/0:7,0:7:21:0,21,220	0/0:5,0:5:15:0,15,164	0/0:2,0:2:6:0,6,54	0/0:9,0:9:24:0,24,272	0/0:9,0:9:27:0,27,291	0/0:2,0:2:6:0,6,55	0/0:8,0:8:18:0,18,204	0/0:7,0:7:21:0,21,225	0/0:4,0:4:12:0,12,130	0/0:7,0:7:21:0,21,226	1/1:0,2:2:6:64,6,0	0/0:3,0:3:9:0,9,95	0/0:3,0:3:9:0,9,99	0/0:1,0:1:3:0,3,33	0/0:5,0:5:15:0,15,157	0/0:10,0:10:30:0,30,319	0/0:1,0:1:3:0,3,31	0/0:7,0:7:21:0,21,228	0/0:12,0:12:36:0,36,364	0/0:7,0:7:21:0,21,226	0/0:3,0:3:9:0,9,96	0/0:4,0:4:12:0,12,128	0/0:2,0:2:6:0,6,62	0/0:2,0:2:3:0,3,45	0/0:2,0:2:3:0,3,45	0/0:4,0:4:6:0,6,77	./.:.:.:.:.	1/1:0,4:4:6:89,6,0	1/1:0,7:7:12:166,12,0	./.:.:.:.:.	0/0:13,0:13:39:0,39,438
chr2	41000061	.	A	T	3248.14	.	AC=28;AF=0.106;AN=264;BaseQRankSum=-0.384;DP=1112;Dels=0.00;FS=19.062;HaplotypeScore=0.1629;InbreedingCoeff=0.4625;MLEAC=24;MLEAF=0.091;MQ=59.72;MQ0=0;MQRankSum=0.413;QD=24.42;ReadPosRankSum=-0.398	GT:AD:DP:GQ:PL	0/0:64,0:64:99:0,192,1991	0/0:18,0:18:54:0,54,545	0/0:13,0:13:39:0,39,401	1/1:0,48:48:99:1468,144,0	0/0:18,0:18:54:0,54,561	0/0:32,0:32:96:0,96,964	0/0:19,0:19:57:0,57,592	0/0:1,0:1:3:0,3,32	0/0:2,0:2:6:0,6,65	1/1:0,16:16:48:495,48,0	1/1:0,7:7:21:224,21,0	0/0:11,0:11:33:0,33,336	0/0:17,0:17:48:0,48,517	0/1:1,1:2:25:25,0,28	0/0:13,0:13:39:0,39,389	0/0:29,0:29:84:0,84,877	0/0:10,0:11:27:0,27,272	0/0:5,0:5:15:0,15,155	0/0:13,0:13:36:0,36,385	0/0:18,0:18:51:0,51,541	0/0:6,0:6:18:0,18,189	0/0:25,0:25:75:0,75,758	0/0:21,0:21:63:0,63,650	0/0:23,0:23:66:0,66,688	0/0:6,0:6:18:0,18,193	0/0:18,0:18:54:0,54,551	0/0:9,0:9:24:0,24,262	0/0:7,0:7:21:0,21,216	0/0:3,0:3:9:0,9,97	0/0:26,0:26:78:0,78,795	0/0:8,0:8:24:0,24,258	0/0:5,0:5:15:0,15,149	0/0:18,0:18:54:0,54,545	0/0:5,0:5:15:0,15,160	0/0:16,0:16:48:0,48,496	0/0:11,0:11:33:0,33,341	0/0:12,0:12:33:0,33,356	1/1:0,9:9:27:281,27,0	0/0:16,0:16:45:0,45,468	0/0:4,0:4:12:0,12,125	0/0:6,0:6:18:0,18,189	0/0:17,0:17:51:0,51,529	0/0:11,0:11:33:0,33,340	0/0:21,0:21:57:0,57,612	0/0:13,0:13:39:0,39,402	0/0:24,0:24:60:0,60,674	0/0:12,0:12:36:0,36,374	0/1:3,1:4:22:22,0,83	0/0:1,0:1:3:0,3,32	0/0:9,0:9:27:0,27,276	0/0:1,0:1:3:0,3,31	0/0:3,0:3:9:0,9,92	1/1:0,2:2:6:59,6,0	0/1:2,1:3:22:22,0,50	0/0:8,0:8:21:0,21,240	0/0:10,0:10:30:0,30,316	0/0:2,0:2:6:0,6,61	0/0:4,0:4:12:0,12,125	0/0:1,0:1:3:0,3,31	0/0:8,0:8:24:0,24,245	0/0:3,0:3:9:0,9,100	0/0:1,0:1:3:0,3,32	0/0:7,0:7:21:0,21,214	0/0:5,0:5:15:0,15,155	0/0:4,0:4:12:0,12,126	0/0:7,0:7:21:0,21,217	./.:.:.:.:.	0/0:1,0:1:3:0,3,29	0/0:3,0:3:9:0,9,96	0/0:11,0:11:30:0,30,322	0/0:1,0:1:3:0,3,31	0/0:3,0:3:9:0,9,83	0/0:2,0:2:6:0,6,63	0/0:5,0:5:15:0,15,158	0/0:6,0:6:18:0,18,186	0/0:1,0:1:3:0,3,31	0/0:1,0:1:3:0,3,31	0/0:3,0:3:6:0,6,74	0/0:1,0:1:3:0,3,31	0/0:8,0:8:18:0,18,209	0/0:2,0:2:6:0,6,58	0/0:3,0:3:9:0,9,93	0/0:7,0:7:21:0,21,222	0/0:3,0:3:9:0,9,94	0/0:3,0:3:9:0,9,92	0/0:3,0:3:9:0,9,94	0/0:3,0:3:9:0,9,93	0/0:14,0:14:39:0,39,401	0/0:5,0:5:15:0,15,159	0/0:3,0:3:9:0,9,94	0/0:7,0:7:21:0,21,225	1/1:0,1:1:3:32,3,0	0/0:2,0:2:6:0,6,61	0/0:2,0:2:6:0,6,63	0/0:4,0:4:12:0,12,124	1/1:0,3:3:9:86,9,0	0/0:3,0:3:9:0,9,92	1/1:0,1:1:3:32,3,0	0/1:1,2:3:21:59,0,21	1/1:0,1:1:3:31,3,0	0/0:11,0:11:33:0,33,350	0/0:1,0:1:3:0,3,32	0/0:3,0:3:9:0,9,96	0/0:6,0:6:18:0,18,191	0/0:5,0:5:15:0,15,159	0/0:3,0:3:9:0,9,98	0/0:11,0:11:33:0,33,336	0/0:9,0:9:27:0,27,285	0/1:3,2:5:48:48,0,78	1/1:0,15:15:42:442,42,0	1/1:0,8:8:24:249,24,0	0/1:3,2:5:50:50,0,81	0/0:6,0:6:18:0,18,185	0/0:8,0:8:21:0,21,227	0/0:3,0:3:9:0,9,96	0/0:6,0:6:18:0,18,178	0/0:2,0:2:6:0,6,64	0/0:3,0:3:9:0,9,92	0/0:1,0:1:3:0,3,29	./.:.:.:.:.	0/0:7,0:7:21:0,21,213	0/0:6,0:6:18:0,18,184	0/0:10,0:10:30:0,30,316	0/0:8,0:8:24:0,24,251	0/0:5,0:5:15:0,15,154	0/0:5,0:5:15:0,15,150	0/0:2,0:2:6:0,6,67	0/0:2,0:2:6:0,6,63	0/0:2,0:2:6:0,6,59	./.:.:.:.:.	./.:.:.:.:.	0/0:5,0:5:9:0,9,120	0/0:4,0:4:6:0,6,89	0/0:3,0:3:6:0,6,75	0/0:4,0:4:6:0,6,89	./.:.:.:.:.	0/0:26,0:26:78:0,78,906
chr2	41000595	.	G	A	7565.94	.	AC=94;AF=0.362;AN=260;BaseQRankSum=-0.781;DP=872;Dels=0.00;FS=7.722;HaplotypeScore=0.0465;InbreedingCoeff=0.6824;MLEAC=82;MLEAF=0.315;MQ=59.83;MQ0=0;MQRankSum=-0.326;QD=25.73;ReadPosRankSum=0.293	GT:AD:DP:GQ:PL	0/0:54,0:54:99:0,162,1688	0/0:15,0:15:45:0,45,459	0/0:22,0:22:66:0,66,660	1/1:0,31:31:90:912,90,0	0/0:16,0:16:45:0,45,476	0/0:19,0:19:57:0,57,569	0/0:9,0:9:27:0,27,266	0/0:4,0:4:12:0,12,122	./.:.:.:.:.	1/1:0,7:7:21:211,21,0	1/1:0,2:2:6:63,6,0	1/1:0,11:11:30:329,30,0	0/0:12,0:12:36:0,36,370	1/1:0,1:1:3:32,3,0	0/0:10,0:10:30:0,30,309	0/0:23,0:23:63:0,63,653	0/0:18,0:18:54:0,54,545	0/0:1,0:1:3:0,3,34	0/0:7,0:7:21:0,21,210	1/1:0,6:6:15:161,15,0	0/0:2,0:2:6:0,6,63	1/1:0,20:20:60:606,60,0	0/0:14,0:14:42:0,42,424	1/1:0,20:20:60:612,60,0	0/0:4,0:4:12:0,12,128	0/0:22,0:22:66:0,66,679	0/0:6,0:6:18:0,18,183	0/0:3,0:3:9:0,9,97	0/0:2,0:2:6:0,6,63	0/0:15,0:15:45:0,45,432	0/0:5,0:5:15:0,15,155	0/0:4,0:4:12:0,12,130	0/0:19,0:19:54:0,54,526	0/0:3,0:3:9:0,9,92	0/0:10,0:10:30:0,30,306	0/0:5,0:5:15:0,15,158	0/0:16,0:16:48:0,48,491	1/1:0,11:11:33:333,33,0	0/0:9,0:9:27:0,27,272	0/0:2,0:2:6:0,6,59	0/0:4,0:4:12:0,12,117	0/0:13,0:13:36:0,36,383	0/0:13,0:13:36:0,36,384	1/1:0,17:17:48:502,48,0	1/1:0,9:9:27:281,27,0	1/1:0,24:24:72:736,72,0	0/0:7,0:7:21:0,21,219	1/1:0,7:7:21:216,21,0	0/0:1,0:1:3:0,3,32	0/0:10,0:10:24:0,24,257	./.:.:.:.:.	1/1:0,3:3:9:91,9,0	1/1:0,3:3:9:92,9,0	0/1:2,3:5:48:73,0,48	1/1:0,1:1:3:33,3,0	0/0:3,0:3:9:0,9,92	0/0:4,0:4:12:0,12,120	0/0:3,0:3:9:0,9,95	./.:.:.:.:.	1/1:0,6:6:18:182,18,0	0/0:2,0:2:6:0,6,63	0/0:3,0:3:9:0,9,86	0/0:6,0:6:18:0,18,187	0/0:7,0:7:21:0,21,221	1/1:0,3:3:9:86,9,0	0/0:2,0:2:6:0,6,66	0/0:1,0:1:3:0,3,31	0/0:9,0:9:27:0,27,268	0/0:4,0:4:12:0,12,120	0/0:2,0:2:6:0,6,63	0/0:1,0:1:3:0,3,32	1/1:0,2:2:6:61,6,0	1/1:0,1:1:3:31,3,0	1/1:0,6:6:15:169,15,0	1/1:0,3:3:9:91,9,0	0/0:3,0:3:9:0,9,92	1/1:0,3:3:9:95,9,0	0/1:1,3:4:20:80,0,20	1/1:0,1:1:3:32,3,0	0/0:4,0:4:6:0,6,89	1/1:0,1:1:3:31,3,0	1/1:0,2:2:6:63,6,0	0/1:1,1:2:27:27,0,29	1/1:0,2:2:6:59,6,0	0/0:4,0:4:12:0,12,120	0/0:1,0:2:3:0,3,30	0/0:4,0:4:12:0,12,123	1/1:0,6:6:18:185,18,0	0/0:7,0:7:21:0,21,208	0/0:4,0:4:12:0,12,128	0/0:3,0:3:9:0,9,90	1/1:0,2:2:6:64,6,0	0/0:1,0:1:3:0,3,31	0/0:4,0:4:12:0,12,132	0/0:3,0:3:9:0,9,96	1/1:0,2:2:6:63,6,0	0/1:3,1:4:19:19,0,73	./.:.:.:.:.	0/1:1,2:3:21:52,0,21	1/1:0,3:3:9:97,9,0	0/0:3,0:3:9:0,9,95	0/0:1,0:1:3:0,3,30	0/0:2,0:2:6:0,6,61	0/0:1,0:1:3:0,3,32	./.:.:.:.:.	0/0:3,0:3:9:0,9,91	0/0:6,0:6:18:0,18,191	./.:.:.:.:.	1/1:0,4:4:12:129,12,0	1/1:0,3:3:9:85,9,0	1/1:0,8:8:24:249,24,0	1/1:0,4:4:12:133,12,0	0/0:9,0:9:27:0,27,280	0/0:6,0:6:18:0,18,182	0/0:3,0:3:9:0,9,93	0/0:4,0:4:12:0,12,125	./.:.:.:.:.	0/0:1,0:1:3:0,3,29	1/1:0,1:1:3:31,3,0	1/1:0,4:4:12:124,12,0	1/1:0,2:2:6:63,6,0	1/1:0,4:4:12:118,12,0	1/1:0,7:7:18:205,18,0	1/1:0,1:1:3:29,3,0	1/1:0,4:4:12:122,12,0	1/1:0,3:3:9:92,9,0	0/0:3,0:3:9:0,9,91	1/1:0,5:5:15:153,15,0	0/0:1,0:1:3:0,3,31	0/0:4,0:4:6:0,6,89	0/0:2,0:2:6:0,6,63	0/0:2,0:2:3:0,3,45	0/0:6,0:6:12:0,12,152	0/0:6,0:6:15:0,15,166	0/1:6,4:10:71:71,0,116	0/0:2,0:2:3:0,3,45	0/0:28,0:28:84:0,84,945
chr2	41001111	.	T	A	7011.46	.	AC=89;AF=0.365;AN=244;BaseQRankSum=-0.758;DP=721;Dels=0.00;FS=4.632;HaplotypeScore=0.1046;InbreedingCoeff=0.6930;MLEAC=88;MLEAF=0.361;MQ=59.53;MQ0=2;MQRankSum=0.281;QD=26.76;ReadPosRankSum=-4.193	GT:AD:DP:GQ:PL	0/0:42,0:42:99:0,126,1310	0/0:15,0:15:42:0,42,451	0/1:6,1:7:9:9,0,169	1/1:0,27:27:72:773,72,0	0/0:19,0:19:57:0,57,574	0/0:8,0:8:18:0,18,194	0/0:1,0:1:3:0,3,31	0/0:2,0:2:6:0,6,65	./.:.:.:.:.	1/1:0,8:8:24:245,24,0	./.:.:.:.:.	1/1:0,15:15:45:451,45,0	0/0:10,0:10:30:0,30,307	0/0:1,0:1:3:0,3,32	0/0:14,0:14:39:0,39,407	0/0:9,0:9:27:0,27,264	0/0:10,0:10:30:0,30,308	0/0:3,0:3:9:0,9,90	0/0:4,0:4:12:0,12,126	1/1:0,3:3:9:90,9,0	0/0:1,0:1:3:0,3,31	1/1:0,8:8:24:248,24,0	0/0:7,0:7:18:0,18,200	1/1:0,23:23:66:671,66,0	0/0:2,0:2:6:0,6,63	0/0:10,0:10:30:0,30,302	0/0:8,0:8:24:0,24,249	./.:.:.:.:.	0/0:2,0:2:6:0,6,63	0/0:7,0:7:21:0,21,206	./.:.:.:.:.	0/0:4,0:4:12:0,12,134	0/0:2,0:2:6:0,6,67	./.:.:.:.:.	0/0:5,0:5:15:0,15,150	0/0:3,0:3:9:0,9,85	0/0:17,0:17:51:0,51,520	1/1:0,2:2:6:60,6,0	0/0:14,0:14:42:0,42,419	0/0:4,0:4:12:0,12,132	0/0:2,0:2:6:0,6,65	0/0:4,0:4:12:0,12,120	0/0:18,0:18:54:0,54,543	1/1:0,6:6:18:195,18,0	1/1:0,15:15:45:459,45,0	1/1:0,16:16:48:500,48,0	0/0:6,0:6:18:0,18,182	1/1:0,2:2:6:65,6,0	0/0:1,0:1:3:0,3,30	0/0:6,0:6:15:0,15,166	1/1:0,2:2:6:57,6,0	1/1:0,1:1:3:32,3,0	1/1:0,2:2:6:59,6,0	1/1:0,2:2:6:67,6,0	1/1:0,6:6:18:188,18,0	0/0:2,0:2:6:0,6,57	0/0:2,0:2:6:0,6,61	0/0:3,0:3:9:0,9,96	1/1:0,4:4:12:120,12,0	1/1:0,8:8:24:245,24,0	0/0:2,0:2:6:0,6,64	0/0:3,0:3:9:0,9,94	0/0:6,0:6:15:0,15,165	0/0:8,0:8:21:0,21,222	1/1:0,4:4:12:125,12,0	0/0:2,0:2:6:0,6,63	0/0:2,0:2:6:0,6,61	0/0:5,0:5:15:0,15,147	0/0:3,0:3:9:0,9,92	0/0:2,0:2:6:0,6,59	./.:.:.:.:.	1/1:0,2:2:6:63,6,0	1/1:0,6:6:18:178,18,0	1/1:0,4:4:12:125,12,0	1/1:0,1:1:3:31,3,0	0/0:3,0:3:9:0,9,94	1/1:0,3:3:9:90,9,0	./.:.:.:.:.	1/1:0,2:2:6:62,6,0	0/0:2,0:2:6:0,6,66	1/1:0,1:1:3:29,3,0	1/1:0,5:5:15:152,15,0	0/0:1,0:1:3:0,3,31	1/1:0,1:1:3:31,3,0	0/0:5,0:5:15:0,15,153	0/0:1,0:1:3:0,3,33	0/0:6,0:6:18:0,18,185	1/1:0,1:1:3:34,3,0	0/0:2,0:2:6:0,6,59	0/0:7,0:7:21:0,21,221	0/0:1,0:1:3:0,3,32	0/1:1,1:2:22:25,0,22	0/0:5,0:5:15:0,15,153	./.:.:.:.:.	0/0:4,0:4:12:0,12,126	0/1:1,2:3:21:53,0,21	0/0:3,0:3:9:0,9,93	1/1:0,2:2:6:63,6,0	1/1:0,3:3:9:92,9,0	1/1:0,2:2:6:64,6,0	./.:.:.:.:.	0/0:2,0:2:6:0,6,59	./.:.:.:.:.	0/0:2,0:2:6:0,6,61	1/1:0,6:6:18:189,18,0	0/0:3,0:3:6:0,6,59	0/0:4,0:4:12:0,12,134	1/1:0,6:6:18:172,18,0	0/1:1,4:5:14:103,0,14	./.:.:.:.:.	1/1:0,5:5:15:157,15,0	0/1:1,4:5:13:105,0,13	0/0:11,0:11:30:0,30,297	0/0:3,0:3:9:0,9,86	0/0:5,0:5:15:0,15,147	./.:.:.:.:.	0/0:2,0:2:6:0,6,63	0/0:5,0:5:12:0,12,132	1/1:0,3:3:9:90,9,0	0/0:3,0:3:9:0,9,94	1/1:0,3:3:9:95,9,0	1/1:0,6:6:18:180,18,0	0/0:7,0:7:21:0,21,210	1/1:0,4:4:12:127,12,0	1/1:0,6:6:18:193,18,0	1/1:0,5:5:15:157,15,0	0/0:3,0:3:9:0,9,89	1/1:0,9:9:27:273,27,0	0/0:1,0:1:3:0,3,32	./.:.:.:.:.	0/0:1,0:1:3:0,3,31	./.:.:.:.:.	0/0:6,0:6:12:0,12,152	0/0:17,0:17:36:0,36,438	./.:.:.:.:.	0/0:6,0:7:12:0,12,147	0/0:35,0:35:99:0,105,1178
chr2	41004724	.	G	A	9318.39	.	AC=159;AF=0.723;AN=220;BaseQRankSum=-4.647;DP=532;Dels=0.00;FS=1.441;HaplotypeScore=0.0588;InbreedingCoeff=0.6608;MLEAC=156;MLEAF=0.709;MQ=59.88;MQ0=0;MQRankSum=1.203;QD=28.50;ReadPosRankSum=1.036	GT:AD:DP:GQ:PL	0/0:20,0:20:57:0,57,642	0/0:21,0:21:60:0,60,666	1/1:0,7:7:15:181,15,0	1/1:0,12:12:36:370,36,0	1/1:0,9:9:27:278,27,0	0/0:4,0:4:9:0,9,110	0/0:11,0:11:30:0,30,330	1/1:0,2:2:6:65,6,0	1/1:0,2:2:6:60,6,0	1/1:0,7:7:21:210,21,0	1/1:0,2:2:6:65,6,0	1/1:0,7:7:21:216,21,0	1/1:0,12:12:36:373,36,0	./.:.:.:.:.	0/0:14,0:14:42:0,42,446	0/0:5,0:5:15:0,15,161	1/1:0,2:2:6:61,6,0	./.:.:.:.:.	./.:.:.:.:.	1/1:0,1:1:3:28,3,0	./.:.:.:.:.	1/1:0,3:3:9:97,9,0	0/0:5,0:5:12:0,12,142	1/1:0,11:11:30:319,30,0	./.:.:.:.:.	1/1:0,4:4:12:123,12,0	0/0:13,0:13:36:0,36,399	./.:.:.:.:.	1/1:0,1:1:3:32,3,0	1/1:0,8:8:24:247,24,0	./.:.:.:.:.	./.:.:.:.:.	0/0:10,0:10:27:0,27,305	./.:.:.:.:.	1/1:0,6:6:18:184,18,0	./.:.:.:.:.	0/0:8,0:8:21:0,21,224	1/1:0,2:2:6:63,6,0	0/0:5,0:5:15:0,15,165	0/0:2,0:2:6:0,6,69	0/0:1,0:1:3:0,3,32	1/1:0,10:10:30:310,30,0	1/1:0,16:16:45:476,45,0	1/1:0,8:8:21:234,21,0	1/1:0,7:7:21:226,21,0	1/1:0,8:8:24:245,24,0	1/1:0,7:7:21:216,21,0	1/1:0,3:3:9:97,9,0	1/1:0,1:1:3:32,3,0	1/1:0,2:2:6:62,6,0	1/1:0,2:2:6:61,6,0	1/1:0,4:4:9:107,9,0	1/1:0,4:4:12:124,12,0	0/1:1,2:3:24:53,0,24	1/1:0,5:5:15:148,15,0	./.:.:.:.:.	1/1:0,2:2:6:57,6,0	1/1:0,9:9:27:278,27,0	./.:.:.:.:.	1/1:0,4:4:12:121,12,0	1/1:0,3:3:9:90,9,0	1/1:0,1:1:3:29,3,0	1/1:0,2:2:6:63,6,0	1/1:0,4:4:12:120,12,0	1/1:0,5:5:15:159,15,0	0/0:3,0:3:9:0,9,97	1/1:0,1:1:3:30,3,0	1/1:0,11:11:33:342,33,0	0/0:2,0:2:3:0,3,45	./.:.:.:.:.	./.:.:.:.:.	1/1:0,3:3:9:91,9,0	1/1:0,1:1:3:32,3,0	1/1:0,4:4:12:126,12,0	1/1:0,1:1:3:31,3,0	1/1:0,3:3:9:92,9,0	./.:.:.:.:.	./.:.:.:.:.	1/1:0,1:1:3:33,3,0	0/0:7,0:7:18:0,18,205	1/1:0,2:2:6:62,6,0	1/1:0,1:1:3:30,3,0	1/1:0,2:2:6:65,6,0	1/1:0,4:4:12:126,12,0	0/0:3,0:3:9:0,9,95	1/1:0,1:1:3:30,3,0	1/1:0,4:4:12:130,12,0	1/1:0,2:2:6:63,6,0	0/0:5,0:5:12:0,12,145	./.:.:.:.:.	0/1:1,1:2:24:24,0,26	1/1:0,4:4:12:124,12,0	1/1:0,5:5:15:156,15,0	1/1:0,2:2:6:61,6,0	1/1:0,2:2:6:65,6,0	1/1:0,2:2:6:61,6,0	1/1:0,2:2:6:65,6,0	./.:.:.:.:.	1/1:0,5:5:15:154,15,0	1/1:0,1:1:3:33,3,0	1/1:0,1:1:3:34,3,0	1/1:0,1:1:3:30,3,0	./.:.:.:.:.	0/0:3,0:3:9:0,9,100	1/1:0,2:2:6:63,6,0	0/0:6,0:6:18:0,18,194	1/1:0,2:2:6:69,6,0	1/1:0,1:1:3:30,3,0	./.:.:.:.:.	./.:.:.:.:.	1/1:0,4:4:12:124,12,0	./.:.:.:.:.	0/0:7,0:7:21:0,21,227	0/0:4,0:4:12:0,12,126	0/0:4,0:4:12:0,12,132	0/0:6,0:6:18:0,18,193	1/1:0,3:3:9:93,9,0	./.:.:.:.:.	1/1:0,4:4:12:121,12,0	0/0:3,0:3:9:0,9,94	0/1:2,4:6:49:110,0,49	1/1:0,4:4:12:122,12,0	0/0:3,0:3:9:0,9,98	1/1:0,4:4:12:118,12,0	1/1:0,4:4:12:126,12,0	1/1:0,5:5:15:152,15,0	0/0:2,0:2:6:0,6,65	1/1:0,4:4:12:121,12,0	0/0:4,0:4:12:0,12,128	./.:.:.:.:.	1/1:0,2:2:3:45,3,0	./.:.:.:.:.	1/1:0,2:2:3:45,3,0	./.:.:.:.:.	1/1:0,4:4:6:89,6,0	./.:.:.:.:.	0/0:24,0:24:72:0,72,802
chr2	41005208	.	A	G	3966.28	.	AC=53;AF=0.201;AN=264;BaseQRankSum=-4.550;DP=993;Dels=0.00;FS=1.420;HaplotypeScore=0.1271;InbreedingCoeff=0.6380;MLEAC=47;MLEAF=0.178;MQ=59.66;MQ0=0;MQRankSum=-0.425;QD=24.79;ReadPosRankSum=-0.751	GT:AD:DP:GQ:PL	0/0:50,0:50:99:0,150,1561	0/0:18,0:18:48:0,48,525	0/0:11,0:11:33:0,33,345	0/0:41,0:41:99:0,123,1254	1/1:0,12:12:36:358,36,0	0/0:15,0:15:45:0,45,462	0/0:20,0:20:60:0,60,632	1/1:0,4:4:12:119,12,0	0/0:4,0:4:12:0,12,130	0/0:20,0:20:57:0,57,592	0/0:2,0:2:6:0,6,65	0/0:12,0:12:36:0,36,383	1/1:0,17:17:51:518,51,0	0/0:4,0:4:12:0,12,122	0/0:12,0:12:36:0,36,362	0/0:12,0:12:36:0,36,369	1/1:0,15:15:39:403,39,0	0/0:5,0:5:15:0,15,162	0/0:15,0:15:42:0,42,448	0/0:15,0:15:45:0,45,462	0/0:1,0:1:3:0,3,32	0/0:10,0:10:30:0,30,305	0/0:15,0:15:45:0,45,470	0/0:26,0:26:78:0,78,807	0/0:4,0:4:12:0,12,129	1/1:0,14:14:39:415,39,0	0/0:18,0:18:54:0,54,570	0/0:4,0:4:12:0,12,126	0/0:1,0:1:3:0,3,34	1/1:0,20:20:60:591,60,0	1/1:0,4:4:12:118,12,0	1/1:0,1:1:3:22,3,0	0/0:26,0:26:78:0,78,795	0/1:1,3:4:21:85,0,21	0/0:15,0:15:39:0,39,437	0/0:3,0:3:9:0,9,97	0/0:16,0:16:45:0,45,475	0/0:9,0:9:27:0,27,280	0/0:12,0:12:36:0,36,370	0/0:4,0:4:12:0,12,127	0/0:2,0:2:3:0,3,33	1/1:0,12:12:36:362,36,0	0/0:22,0:22:63:0,63,672	0/0:18,0:18:51:0,51,551	0/0:18,0:18:54:0,54,570	0/0:20,0:20:57:0,57,619	0/0:8,0:8:24:0,24,252	0/0:8,0:8:21:0,21,231	1/1:0,1:1:3:32,3,0	0/0:7,0:7:21:0,21,209	0/0:3,0:3:9:0,9,90	0/0:2,0:2:6:0,6,67	0/0:4,0:4:12:0,12,128	0/0:1,0:1:3:0,3,31	0/0:4,0:4:12:0,12,124	0/0:5,0:5:15:0,15,157	0/0:3,0:3:9:0,9,92	0/0:5,0:5:15:0,15,158	0/0:2,0:2:6:0,6,63	0/0:7,0:7:21:0,21,221	1/1:0,4:4:12:118,12,0	./.:.:.:.:.	1/1:0,5:5:15:145,15,0	1/1:0,7:7:21:210,21,0	0/0:7,0:7:21:0,21,209	0/0:7,0:7:18:0,18,201	1/1:0,1:1:3:31,3,0	1/1:0,5:5:15:153,15,0	0/0:2,0:2:6:0,6,61	0/0:3,0:3:9:0,9,97	0/0:1,0:1:3:0,3,30	0/0:2,0:2:6:0,6,61	0/0:4,0:4:12:0,12,126	0/0:4,0:4:12:0,12,128	0/0:5,0:5:15:0,15,160	0/0:5,0:5:12:0,12,139	0/0:2,0:2:6:0,6,66	0/0:4,0:4:12:0,12,130	0/0:3,0:3:9:0,9,92	0/0:6,0:6:12:0,12,153	0/0:1,0:1:3:0,3,33	./.:.:.:.:.	0/0:3,0:3:9:0,9,95	0/0:7,0:7:21:0,21,215	0/0:5,0:5:15:0,15,154	0/0:4,0:4:12:0,12,121	1/1:0,5:5:15:153,15,0	0/0:6,0:6:18:0,18,187	0/0:5,0:5:15:0,15,157	1/1:0,1:1:3:32,3,0	1/1:0,1:1:3:33,3,0	0/0:10,0:10:27:0,27,288	1/1:0,4:4:12:119,12,0	1/1:0,1:1:3:30,3,0	1/1:0,2:2:6:56,6,0	0/0:5,0:5:15:0,15,153	0/1:1,1:2:25:25,0,25	0/0:4,0:4:12:0,12,128	0/1:1,2:3:23:52,0,23	0/0:1,0:1:3:0,3,32	0/1:1,1:2:26:28,0,26	1/1:0,1:1:3:31,3,0	1/1:0,5:5:15:160,15,0	0/0:1,0:1:3:0,3,32	0/0:1,0:1:3:0,3,32	0/0:1,0:1:3:0,3,32	./.:.:.:.:.	0/0:8,0:8:24:0,24,249	0/0:6,0:6:18:0,18,186	0/0:9,0:9:27:0,27,274	0/0:2,0:2:6:0,6,58	0/0:6,0:6:18:0,18,192	0/1:5,1:6:12:12,0,135	0/0:5,0:5:15:0,15,153	0/0:2,0:2:6:0,6,59	0/0:5,0:5:15:0,15,157	1/1:0,1:1:3:29,3,0	0/0:2,0:2:6:0,6,63	0/0:2,0:2:6:0,6,61	0/0:7,0:7:18:0,18,201	0/0:4,0:4:12:0,12,117	0/0:6,0:6:18:0,18,192	0/0:4,0:4:12:0,12,126	0/0:5,0:5:15:0,15,157	0/0:9,0:9:27:0,27,277	0/0:5,0:5:15:0,15,150	0/0:5,0:5:15:0,15,159	0/0:7,0:7:15:0,15,182	0/0:8,0:8:24:0,24,250	./.:.:.:.:.	./.:.:.:.:.	0/0:2,0:2:3:0,3,45	0/0:4,0:4:6:0,6,89	0/0:6,0:6:9:0,9,134	0/0:8,0:8:15:0,15,195	0/0:10,0:10:18:0,18,229	0/0:28,0:28:84:0,84,941
chr2	41008530	.	G	T	753.55	.	AC=27;AF=0.157;AN=172;BaseQRankSum=0.184;DP=1243;Dels=0.00;FS=11.533;HaplotypeScore=0.2109;InbreedingCoeff=0.3497;MLEAC=25;MLEAF=0.145;MQ=15.10;MQ0=19;MQRankSum=4.238;QD=6.67;ReadPosRankSum=1.843	GT:AD:DP:GQ:PL	0/0:70,0:71:36:0,36,350	0/0:24,0:24:3:0,3,30	1/1:14,3:17:9:98,9,0	0/0:66,0:66:30:0,30,289	0/0:21,0:21:9:0,9,89	./.:.:.:.:.	0/0:28,0:28:18:0,18,174	0/0:8,0:8:9:0,9,80	./.:.:.:.:.	0/0:37,0:37:12:0,12,115	0/0:4,0:4:6:0,6,61	0/0:13,0:13:6:0,6,59	0/0:16,0:16:3:0,3,30	0/0:4,0:4:6:0,6,61	0/0:26,0:26:15:0,15,153	0/0:27,0:27:18:0,18,178	0/0:31,0:31:9:0,9,89	0/0:3,0:3:6:0,6,61	0/1:1,5:6:22:22,0,24	0/0:14,0:14:3:0,3,28	0/0:1,0:1:3:0,3,32	1/1:21,2:23:6:55,6,0	0/0:18,0:18:3:0,3,29	0/0:27,0:27:9:0,9,92	0/0:2,0:2:6:0,6,61	0/0:25,0:25:9:0,9,92	0/0:25,0:25:12:0,12,118	0/0:3,0:3:3:0,3,28	./.:.:.:.:.	0/0:21,0:21:15:0,15,148	0/0:5,0:5:6:0,6,57	./.:.:.:.:.	0/0:26,0:26:6:0,6,57	0/0:1,0:1:3:0,3,31	1/1:12,4:16:12:120,12,0	0/0:7,0:7:3:0,3,32	0/0:25,0:25:9:0,9,83	0/0:12,0:12:9:0,9,89	0/0:20,0:20:9:0,9,86	./.:.:.:.:.	0/0:12,0:12:6:0,6,53	0/0:15,0:15:9:0,9,90	./.:.:.:.:.	0/0:24,0:24:18:0,18,180	0/0:25,0:25:6:0,6,59	0/0:21,0:21:9:0,9,89	1/1:9,4:13:12:122,12,0	./.:.:.:.:.	./.:.:.:.:.	1/1:0,7:7:9:92,9,0	./.:.:.:.:.	./.:.:.:.:.	./.:.:.:.:.	./.:.:.:.:.	0/0:2,0:2:3:0,3,31	0/0:5,0:5:3:0,3,28	./.:.:.:.:.	1/1:4,2:6:6:63,6,0	./.:.:.:.:.	0/0:8,0:8:3:0,3,27	./.:.:.:.:.	./.:.:.:.:.	0/0:11,0:11:3:0,3,31	./.:.:.:.:.	./.:.:.:.:.	./.:.:.:.:.	0/0:5,0:5:3:0,3,32	./.:.:.:.:.	./.:.:.:.:.	./.:.:.:.:.	./.:.:.:.:.	./.:.:.:.:.	./.:.:.:.:.	0/0:9,0:9:3:0,3,32	0/0:3,0:3:3:0,3,29	1/1:0,2:2:3:26,3,0	./.:.:.:.:.	./.:.:.:.:.	./.:.:.:.:.	0/0:3,0:3:3:0,3,29	./.:.:.:.:.	./.:.:.:.:.	0/0:6,0:6:3:0,3,31	0/0:4,0:4:3:0,3,31	./.:.:.:.:.	0/0:4,0:4:3:0,3,30	./.:.:.:.:.	0/0:7,0:7:9:0,9,83	./.:.:.:.:.	./.:.:.:.:.	./.:.:.:.:.	0/0:5,0:5:3:0,3,31	0/0:5,0:5:3:0,3,28	0/0:2,0:2:3:0,3,31	0/0:4,0:4:3:0,3,25	0/0:6,0:6:9:0,9,86	0/0:6,0:6:6:0,6,59	./.:.:.:.:.	./.:.:.:.:.	0/0:7,0:7:3:0,3,29	0/0:9,0:9:6:0,6,59	./.:.:.:.:.	./.:.:.:.:.	0/0:4,0:4:6:0,6,61	./.:.:.:.:.	0/0:4,0:4:3:0,3,32	./.:.:.:.:.	0/0:5,0:5:3:0,3,29	./.:.:.:.:.	./.:.:.:.:.	0/0:7,0:7:3:0,3,29	./.:.:.:.:.	0/0:17,0:17:3:0,3,29	./.:.:.:.:.	0/0:7,0:7:3:0,3,28	0/0:5,0:5:3:0,3,31	./.:.:.:.:.	0/0:6,0:6:3:0,3,29	0/0:7,0:7:3:0,3,29	./.:.:.:.:.	0/0:5,0:5:3:0,3,32	1/1:4,2:6:6:61,6,0	0/0:8,0:8:3:0,3,29	./.:.:.:.:.	0/0:6,0:6:3:0,3,27	./.:.:.:.:.	0/0:4,0:4:3:0,3,31	0/0:9,0:9:3:0,3,27	0/0:4,0:4:3:0,3,29	./.:.:.:.:.	1/1:0,2:2:3:45,3,0	./.:.:.:.:.	1/1:0,2:3:3:45,3,0	1/1:1,5:6:12:139,12,0	1/1:0,2:3:3:45,3,0	1/1:0,2:3:3:45,3,0	0/0:29,0:29:36:0,36,377
chr2	41008960	.	T	C	5522.05	.	AC=47;AF=0.177;AN=266;BaseQRankSum=0.860;DP=1158;Dels=0.00;FS=7.457;HaplotypeScore=0.0878;InbreedingCoeff=0.6848;MLEAC=45;MLEAF=0.169;MQ=58.40;MQ0=1;MQRankSum=0.505;QD=26.94;ReadPosRankSum=-2.444	GT:AD:DP:GQ:PL	0/0:70,0:70:99:0,208,2177	0/0:16,0:16:48:0,48,490	0/0:22,0:22:60:0,60,636	0/0:53,0:53:99:0,153,1573	1/1:0,16:16:45:461,45,0	0/0:18,0:18:51:0,51,537	0/0:26,0:26:72:0,72,752	./.:.:.:.:.	0/0:2,0:2:6:0,6,63	0/0:12,0:12:33:0,33,339	0/0:2,0:2:6:0,6,63	0/0:17,0:17:51:0,51,520	1/1:0,21:21:63:639,63,0	0/0:1,0:1:3:0,3,32	0/0:20,0:20:57:0,57,605	0/0:25,0:25:75:0,75,741	1/1:0,22:22:63:669,63,0	0/0:2,0:2:6:0,6,61	0/0:16,0:16:42:0,42,466	0/0:6,0:6:18:0,18,189	0/0:4,0:4:12:0,12,126	0/0:17,0:17:51:0,51,516	0/0:27,0:27:78:0,78,807	0/0:22,0:22:66:0,66,673	0/0:4,0:4:12:0,12,126	1/1:0,27:27:78:795,78,0	0/0:24,0:24:69:0,69,728	0/0:4,0:4:12:0,12,131	0/0:2,0:2:6:0,6,66	1/1:0,23:23:66:695,66,0	0/1:1,4:5:17:114,0,17	0/0:1,0:1:3:0,3,33	0/0:11,0:11:33:0,33,333	1/1:0,4:4:12:136,12,0	0/0:17,0:17:45:0,45,477	0/0:3,0:3:9:0,9,95	0/0:24,0:24:66:0,66,702	0/0:13,0:13:39:0,39,396	0/0:21,0:21:63:0,63,628	0/0:1,0:1:3:0,3,32	0/0:5,0:5:15:0,15,163	1/1:0,14:14:39:403,39,0	0/0:11,0:11:33:0,33,328	0/0:22,0:22:66:0,66,673	0/0:25,0:25:75:0,75,757	0/0:29,0:29:81:0,81,867	0/0:13,0:13:36:0,36,384	0/0:3,0:3:9:0,9,102	1/1:0,5:5:12:137,12,0	0/0:1,0:1:3:0,3,31	0/0:7,0:7:21:0,21,218	0/0:4,0:4:12:0,12,120	0/0:6,0:6:18:0,18,184	0/0:3,0:3:9:0,9,95	0/0:4,0:4:12:0,12,120	0/0:6,0:6:18:0,18,189	0/0:4,0:4:12:0,12,121	0/0:7,0:7:18:0,18,184	0/0:2,0:2:6:0,6,61	0/0:3,0:3:9:0,9,89	1/1:0,5:5:15:147,15,0	1/1:0,4:4:12:119,12,0	1/1:0,7:7:21:219,21,0	1/1:0,1:1:3:32,3,0	0/0:6,0:6:18:0,18,184	0/0:6,0:6:18:0,18,179	1/1:0,6:6:18:181,18,0	1/1:0,6:6:18:182,18,0	0/0:4,0:4:12:0,12,124	0/0:3,0:3:9:0,9,92	0/0:1,0:1:3:0,3,30	0/0:2,0:2:6:0,6,63	0/0:8,0:8:24:0,24,245	0/0:5,0:5:15:0,15,152	0/0:7,0:7:21:0,21,210	0/0:6,0:6:18:0,18,184	0/0:8,0:8:18:0,18,212	0/0:3,0:3:9:0,9,89	0/0:3,0:3:9:0,9,91	0/0:6,0:6:18:0,18,185	0/0:3,0:3:9:0,9,93	./.:.:.:.:.	0/0:5,0:5:15:0,15,157	0/0:7,0:7:21:0,21,211	0/0:2,0:2:6:0,6,66	0/0:1,0:1:3:0,3,33	1/1:0,4:4:12:123,12,0	0/0:5,0:5:15:0,15,152	0/0:4,0:4:12:0,12,124	1/1:0,5:5:15:162,15,0	0/0:3,0:3:9:0,9,94	0/0:2,0:2:6:0,6,59	1/1:0,4:4:12:125,12,0	1/1:0,3:3:9:93,9,0	1/1:0,4:4:12:130,12,0	0/0:1,0:1:3:0,3,31	0/1:2,1:3:23:23,0,54	0/0:1,0:1:3:0,3,33	0/1:2,3:5:46:77,0,46	0/0:4,0:4:12:0,12,118	1/1:0,7:7:21:217,21,0	./.:.:.:.:.	1/1:0,2:2:6:59,6,0	0/0:5,0:5:15:0,15,155	0/0:1,0:1:3:0,3,31	0/0:12,0:12:36:0,36,355	0/0:1,0:1:3:0,3,34	0/0:13,0:13:36:0,36,380	0/0:4,0:4:12:0,12,127	0/0:5,0:5:15:0,15,150	0/0:7,0:7:21:0,21,208	0/0:4,0:4:12:0,12,128	0/0:3,0:3:9:0,9,92	0/0:4,0:4:12:0,12,119	0/0:3,0:3:9:0,9,92	0/0:8,0:8:24:0,24,246	1/1:0,2:2:6:64,6,0	0/0:3,0:3:9:0,9,88	0/0:2,0:2:6:0,6,59	0/0:3,0:3:9:0,9,91	0/0:6,0:6:18:0,18,182	0/0:8,0:8:24:0,24,241	0/0:6,0:6:15:0,15,157	0/0:5,0:5:15:0,15,153	0/0:1,0:1:3:0,3,31	0/0:8,0:8:24:0,24,241	0/0:8,0:8:24:0,24,245	0/0:10,0:10:30:0,30,313	0/0:2,0:2:6:0,6,61	0/0:6,0:6:9:0,9,134	0/0:6,0:6:9:0,9,134	./.:.:.:.:.	0/0:2,0:2:6:0,6,62	0/0:4,0:4:9:0,9,104	0/0:2,0:2:3:0,3,45	0/0:2,0:2:3:0,3,45	0/0:35,0:35:99:0,105,1175
chr2	41010705	.	T	C	27104.2	.	AC=229;AF=0.874;AN=262;BaseQRankSum=4.548;DP=1017;Dels=0.00;FS=20.718;HaplotypeScore=0.2825;InbreedingCoeff=0.6694;MLEAC=232;MLEAF=0.885;MQ=59.48;MQ0=0;MQRankSum=-0.531;QD=31.48;ReadPosRankSum=-3.283	GT:AD:DP:GQ:PL	1/1:0,53:53:99:1718,156,0	1/1:0,26:26:78:837,78,0	1/1:0,21:21:63:679,63,0	1/1:0,48:48:99:1533,144,0	1/1:0,16:16:48:520,48,0	1/1:0,15:15:42:484,42,0	1/1:0,13:13:36:399,36,0	./.:.:.:.:.	./.:.:.:.:.	1/1:0,18:18:54:576,54,0	1/1:0,2:2:6:67,6,0	1/1:0,19:19:57:608,57,0	1/1:0,15:15:39:425,39,0	1/1:0,2:2:6:65,6,0	1/1:0,20:20:60:648,60,0	1/1:0,21:21:63:673,63,0	1/1:0,16:16:48:515,48,0	1/1:0,1:1:3:31,3,0	1/1:0,10:10:30:317,30,0	1/1:0,3:3:9:100,9,0	1/1:0,3:3:9:97,9,0	0/0:15,0:15:39:0,39,421	1/1:0,20:20:60:653,60,0	1/1:0,20:20:60:648,60,0	1/1:0,3:3:9:97,9,0	1/1:0,18:18:51:568,51,0	0/0:21,0:21:63:0,63,642	1/1:0,2:2:6:65,6,0	1/1:0,1:1:3:24,3,0	1/1:0,22:22:60:678,60,0	1/1:0,7:7:21:207,21,0	1/1:0,2:2:6:57,6,0	1/1:0,7:7:21:227,21,0	1/1:0,1:1:3:32,3,0	0/0:19,0:19:57:0,57,605	1/1:0,3:3:9:97,9,0	1/1:0,28:28:84:903,84,0	1/1:0,17:17:51:541,51,0	1/1:0,12:12:36:386,36,0	1/1:0,2:2:6:69,6,0	1/1:0,5:5:15:154,15,0	1/1:0,16:16:48:517,48,0	0/0:14,0:14:42:0,42,431	1/1:0,13:13:36:410,36,0	1/1:0,15:15:42:466,42,0	1/1:0,24:24:63:733,63,0	1/1:0,4:4:12:137,12,0	1/1:0,3:3:9:99,9,0	1/1:0,2:2:6:65,6,0	1/1:0,3:3:9:102,9,0	./.:.:.:.:.	1/1:0,6:6:15:171,15,0	1/1:0,6:6:15:179,15,0	1/1:0,1:1:3:34,3,0	1/1:0,5:5:15:163,15,0	0/0:5,0:5:15:0,15,146	0/0:3,0:3:9:0,9,92	0/0:6,0:6:18:0,18,178	1/1:0,2:2:6:62,6,0	1/1:0,4:4:12:132,12,0	1/1:0,2:2:6:66,6,0	1/1:0,3:3:9:100,9,0	1/1:0,7:7:21:222,21,0	1/1:0,5:5:15:159,15,0	0/0:4,0:4:12:0,12,126	1/1:0,9:9:27:292,27,0	1/1:0,4:4:12:124,12,0	1/1:0,7:7:21:221,21,0	1/1:0,4:4:12:130,12,0	1/1:0,3:3:9:91,9,0	1/1:0,2:2:6:63,6,0	1/1:0,3:3:9:103,9,0	1/1:0,5:5:15:159,15,0	1/1:1,4:5:12:130,12,0	1/1:0,6:6:18:195,18,0	0/0:1,0:1:3:0,3,34	1/1:0,4:4:12:130,12,0	1/1:0,4:4:12:137,12,0	1/1:0,3:3:9:100,9,0	1/1:0,4:4:12:134,12,0	1/1:0,4:4:12:133,12,0	1/1:0,2:2:6:65,6,0	1/1:0,5:5:15:157,15,0	1/1:0,2:2:6:71,6,0	1/1:0,3:3:9:100,9,0	1/1:0,4:4:12:128,12,0	1/1:0,4:4:12:130,12,0	1/1:0,2:2:6:63,6,0	0/0:2,0:2:6:0,6,67	1/1:0,3:3:9:97,9,0	0/1:1,1:2:25:25,0,27	1/1:0,4:4:12:131,12,0	1/1:0,3:3:9:100,9,0	1/1:0,2:2:6:67,6,0	1/1:0,3:3:9:99,9,0	1/1:0,4:4:12:126,12,0	1/1:0,4:4:12:124,12,0	1/1:0,3:3:9:96,9,0	1/1:0,3:3:9:95,9,0	1/1:0,3:3:9:95,9,0	1/1:0,6:6:18:189,18,0	1/1:0,2:2:6:63,6,0	1/1:0,3:3:9:95,9,0	1/1:0,3:3:9:100,9,0	1/1:0,2:2:6:65,6,0	1/1:0,4:4:12:134,12,0	1/1:0,3:3:9:97,9,0	1/1:0,3:3:9:95,9,0	1/1:0,6:6:18:193,18,0	1/1:0,3:3:9:95,9,0	1/1:0,2:2:6:67,6,0	1/1:0,6:6:18:195,18,0	0/0:8,0:8:24:0,24,258	1/1:0,8:8:24:260,24,0	1/1:0,9:9:27:292,27,0	1/1:0,8:8:24:250,24,0	1/1:0,6:6:18:199,18,0	1/1:0,2:2:6:64,6,0	1/1:0,4:4:12:134,12,0	1/1:0,2:2:6:69,6,0	1/1:0,3:3:9:99,9,0	0/0:10,0:10:27:0,27,284	1/1:0,6:6:18:195,18,0	1/1:0,5:5:15:162,15,0	1/1:0,7:7:21:236,21,0	1/1:0,5:5:15:163,15,0	1/1:0,6:6:18:199,18,0	1/1:0,5:5:15:158,15,0	1/1:0,4:4:12:131,12,0	./.:.:.:.:.	0/0:6,0:6:15:0,15,169	./.:.:.:.:.	0/0:6,0:6:9:0,9,106	./.:.:.:.:.	1/1:0,2:2:6:63,6,0	0/0:2,0:2:3:0,3,45	0/0:34,0:34:99:0,102,1137
chr2	41010737	.	G	A	5366.03	.	AC=57;AF=0.221;AN=258;BaseQRankSum=-0.699;DP=1100;Dels=0.00;FS=11.508;HaplotypeScore=0.0805;InbreedingCoeff=0.7204;MLEAC=51;MLEAF=0.198;MQ=59.63;MQ0=0;MQRankSum=-2.725;QD=27.80;ReadPosRankSum=0.330	GT:AD:DP:GQ:PL	0/0:50,0:50:99:0,150,1604	0/0:31,0:31:93:0,93,958	0/0:25,0:25:75:0,75,772	0/0:51,0:51:99:0,153,1580	1/1:0,17:17:51:536,51,0	0/0:15,0:15:42:0,42,447	0/0:16,0:16:45:0,45,479	./.:.:.:.:.	./.:.:.:.:.	0/0:21,0:21:63:0,63,666	0/0:3,0:3:9:0,9,94	0/0:19,0:19:57:0,57,609	1/1:0,19:19:54:584,54,0	./.:.:.:.:.	0/0:22,0:22:63:0,63,684	0/0:25,0:25:75:0,75,770	1/1:0,22:22:63:669,63,0	0/0:2,0:2:6:0,6,65	0/0:10,0:10:30:0,30,310	0/0:3,0:3:9:0,9,89	0/0:2,0:2:6:0,6,71	0/0:15,0:15:42:0,42,447	0/0:28,0:28:81:0,81,875	0/0:25,0:25:72:0,72,782	0/0:4,0:4:12:0,12,127	1/1:0,19:19:54:586,54,0	0/0:22,0:22:66:0,66,683	0/0:1,0:1:3:0,3,35	./.:.:.:.:.	1/1:0,22:22:63:672,63,0	1/1:0,3:3:9:98,9,0	1/1:0,2:2:6:65,6,0	0/0:7,0:7:21:0,21,218	1/1:0,2:2:6:61,6,0	0/0:22,0:22:66:0,66,696	0/0:4,0:4:12:0,12,128	0/0:33,0:33:99:0,99,1041	0/0:14,0:14:42:0,42,432	0/0:16,0:16:48:0,48,504	0/0:2,0:2:6:0,6,61	0/0:7,0:7:21:0,21,234	1/1:0,14:14:42:445,42,0	0/0:13,0:13:39:0,39,404	0/0:23,0:23:66:0,66,732	0/0:19,0:19:51:0,51,554	0/0:25,0:25:66:0,66,721	0/0:4,0:4:12:0,12,122	./.:.:.:.:.	1/1:0,1:1:3:32,3,0	0/0:6,0:6:18:0,18,192	1/1:0,1:1:3:31,3,0	0/0:4,0:4:9:0,9,107	0/0:6,0:6:15:0,15,171	0/0:1,0:1:3:0,3,31	0/0:5,0:5:15:0,15,157	0/0:5,0:5:15:0,15,162	0/0:4,0:4:12:0,12,130	0/0:6,0:6:18:0,18,191	0/0:3,0:3:9:0,9,97	0/0:7,0:7:21:0,21,216	1/1:0,2:2:6:63,6,0	1/1:0,4:4:12:125,12,0	1/1:0,7:7:21:220,21,0	1/1:0,3:3:9:92,9,0	0/0:4,0:4:12:0,12,129	0/0:8,0:8:24:0,24,250	1/1:0,7:7:21:227,21,0	1/1:0,6:6:18:189,18,0	0/0:6,0:6:18:0,18,192	0/0:2,0:2:6:0,6,62	0/0:2,0:2:6:0,6,64	0/0:6,0:6:15:0,15,171	0/0:8,0:8:21:0,21,236	0/0:6,0:6:15:0,15,171	0/0:6,0:6:18:0,18,184	0/0:3,0:3:6:0,6,76	0/0:3,0:3:9:0,9,94	0/0:4,0:4:12:0,12,122	0/0:3,0:3:9:0,9,93	0/0:3,0:3:9:0,9,95	0/0:3,0:3:9:0,9,92	0/0:2,0:2:6:0,6,64	0/0:3,0:3:9:0,9,97	0/0:3,0:3:9:0,9,86	0/0:4,0:4:12:0,12,122	0/0:6,0:6:18:0,18,195	1/1:0,4:4:9:92,9,0	0/0:2,0:2:6:0,6,60	0/0:2,0:2:6:0,6,61	0/1:1,2:3:25:53,0,25	0/1:1,1:2:26:27,0,26	0/0:4,0:4:12:0,12,130	1/1:0,4:4:12:127,12,0	1/1:0,2:2:6:65,6,0	1/1:0,3:3:9:94,9,0	0/1:1,1:2:26:27,0,26	1/1:0,1:1:3:32,3,0	0/0:1,0:1:3:0,3,31	1/1:0,3:3:9:95,9,0	0/0:3,0:3:9:0,9,95	1/1:0,6:6:18:195,18,0	1/1:0,2:2:6:61,6,0	1/1:0,5:5:15:155,15,0	0/0:2,0:2:6:0,6,63	0/0:2,0:2:6:0,6,65	0/0:7,0:7:18:0,18,201	0/0:2,0:2:6:0,6,61	0/0:3,0:3:9:0,9,92	0/0:4,0:4:12:0,12,128	0/0:3,0:3:9:0,9,97	0/0:2,0:2:6:0,6,59	0/0:4,0:4:12:0,12,128	0/0:9,0:9:27:0,27,275	0/0:9,0:9:27:0,27,290	0/0:8,0:8:24:0,24,245	0/0:8,0:8:24:0,24,252	1/1:0,5:5:15:156,15,0	0/0:2,0:2:6:0,6,66	0/0:5,0:5:15:0,15,155	0/0:2,0:2:6:0,6,63	0/0:3,0:3:9:0,9,97	0/0:11,0:11:33:0,33,326	0/0:8,0:8:24:0,24,245	0/0:6,0:6:18:0,18,189	0/0:10,0:10:30:0,30,316	0/0:5,0:5:15:0,15,154	0/0:8,0:8:24:0,24,256	0/0:4,0:4:12:0,12,122	0/0:5,0:5:15:0,15,161	./.:.:.:.:.	0/0:5,0:5:15:0,15,158	./.:.:.:.:.	0/0:4,0:6:9:0,9,110	./.:.:.:.:.	0/0:2,0:2:6:0,6,63	0/0:2,0:2:3:0,3,45	0/0:37,0:37:99:0,111,1292
chr2	41012293	.	A	C	961.53	.	AC=13;AF=0.052;AN=252;BaseQRankSum=1.049;DP=884;Dels=0.00;FS=0.000;HaplotypeScore=0.0357;InbreedingCoeff=0.3750;MLEAC=11;MLEAF=0.044;MQ=59.37;MQ0=0;MQRankSum=1.433;QD=25.99;ReadPosRankSum=1.986	GT:AD:DP:GQ:PL	0/0:53,0:53:99:0,159,1694	0/0:18,0:18:54:0,54,544	0/0:14,0:14:42:0,42,439	0/0:39,0:39:99:0,117,1202	0/0:15,0:15:45:0,45,459	0/0:16,0:16:45:0,45,459	0/0:9,0:9:27:0,27,281	0/0:1,0:1:3:0,3,33	0/0:3,0:3:9:0,9,95	0/0:10,0:10:30:0,30,302	0/0:2,0:2:6:0,6,59	0/0:15,0:15:42:0,42,447	0/0:23,0:23:60:0,60,679	./.:.:.:.:.	0/0:18,0:18:51:0,51,548	0/0:14,0:14:39:0,39,417	0/0:13,0:13:39:0,39,405	./.:.:.:.:.	0/0:2,0:2:6:0,6,61	0/0:4,0:4:9:0,9,104	./.:.:.:.:.	0/0:7,0:7:21:0,21,210	0/0:13,0:13:39:0,39,415	0/0:22,0:22:66:0,66,694	0/0:1,0:1:3:0,3,31	0/0:16,0:16:48:0,48,496	0/0:12,0:12:36:0,36,369	0/0:1,0:1:3:0,3,32	0/0:2,0:2:6:0,6,61	0/0:16,0:16:39:0,39,443	0/0:1,0:1:3:0,3,31	0/0:1,0:1:3:0,3,33	0/0:12,0:12:27:0,27,322	0/0:1,0:1:3:0,3,33	0/0:25,0:25:75:0,75,769	0/0:1,0:1:3:0,3,32	0/0:26,0:26:75:0,75,796	0/0:11,0:11:33:0,33,342	0/0:11,0:11:30:0,30,322	0/0:1,0:1:3:0,3,22	./.:.:.:.:.	0/0:10,0:10:30:0,30,304	0/0:17,0:17:51:0,51,523	0/0:18,0:18:51:0,51,562	1/1:0,10:10:30:328,30,0	0/0:11,0:11:33:0,33,338	0/0:10,0:10:30:0,30,306	0/0:3,0:3:9:0,9,97	0/0:7,0:7:18:0,18,206	0/0:7,0:7:18:0,18,200	0/0:9,0:9:18:0,18,223	0/0:2,0:2:6:0,6,59	0/0:7,0:7:18:0,18,178	0/0:3,0:3:9:0,9,96	0/0:4,0:4:12:0,12,122	./.:.:.:.:.	0/0:4,0:4:12:0,12,124	0/0:4,0:4:12:0,12,121	0/0:1,0:1:3:0,3,31	0/0:8,0:8:24:0,24,245	0/0:2,0:2:6:0,6,65	0/0:3,0:3:9:0,9,96	0/0:9,0:9:27:0,27,285	0/0:1,0:1:3:0,3,34	0/0:8,0:8:24:0,24,250	0/0:4,0:4:12:0,12,126	0/0:1,0:1:3:0,3,32	0/0:7,0:7:18:0,18,203	0/0:2,0:2:6:0,6,59	./.:.:.:.:.	0/0:4,0:4:12:0,12,119	0/0:4,0:4:12:0,12,126	./.:.:.:.:.	0/1:1,1:2:26:26,0,26	1/1:0,5:5:15:164,15,0	0/0:2,0:2:6:0,6,62	0/0:3,0:3:9:0,9,96	0/0:3,0:3:9:0,9,93	0/0:1,0:1:3:0,3,32	0/0:4,0:4:12:0,12,118	0/0:3,0:3:9:0,9,93	0/0:2,0:2:6:0,6,59	./.:.:.:.:.	0/0:5,0:5:15:0,15,157	0/0:2,0:2:6:0,6,59	0/0:2,0:2:6:0,6,60	0/0:3,0:3:9:0,9,89	0/0:3,0:3:9:0,9,93	0/0:3,0:3:9:0,9,95	0/0:4,0:4:12:0,12,122	0/0:4,0:4:12:0,12,120	0/0:4,0:4:12:0,12,124	0/0:4,0:4:12:0,12,121	0/0:3,0:3:9:0,9,93	0/0:5,0:5:15:0,15,155	0/0:3,0:3:9:0,9,92	0/0:2,0:2:6:0,6,67	0/0:3,0:3:9:0,9,96	0/0:3,0:3:9:0,9,95	0/0:3,0:3:9:0,9,89	0/0:2,0:2:6:0,6,65	0/0:1,0:1:3:0,3,30	0/0:4,0:4:9:0,9,110	0/0:4,0:4:12:0,12,131	0/0:3,0:3:9:0,9,98	0/0:2,0:2:6:0,6,59	0/0:5,0:5:15:0,15,158	0/0:7,0:7:21:0,21,220	0/0:2,0:2:6:0,6,64	0/0:2,0:2:6:0,6,63	0/0:12,0:12:33:0,33,357	0/0:2,0:2:6:0,6,65	0/0:2,0:2:6:0,6,60	0/0:11,0:11:33:0,33,337	0/0:9,0:9:27:0,27,275	0/0:2,0:2:6:0,6,63	0/0:2,0:2:6:0,6,67	0/0:7,0:7:21:0,21,210	1/1:0,4:4:12:119,12,0	0/0:3,0:3:9:0,9,99	1/1:0,2:2:6:64,6,0	0/0:4,0:4:12:0,12,126	0/0:6,0:6:15:0,15,176	1/1:0,2:2:6:66,6,0	0/0:1,0:1:3:0,3,31	0/0:8,0:8:24:0,24,253	0/0:2,0:2:6:0,6,65	1/1:0,12:12:36:389,36,0	0/0:5,0:5:15:0,15,153	./.:.:.:.:.	./.:.:.:.:.	0/0:4,0:4:9:0,9,107	0/0:2,0:2:3:0,3,45	0/0:2,0:2:3:0,3,45	./.:.:.:.:.	0/0:6,0:6:12:0,12,151	0/0:32,0:32:96:0,96,1089
chr2	41013578	.	T	C	2761.57	.	AC=29;AF=0.114;AN=254;BaseQRankSum=-2.250;DP=844;Dels=0.00;FS=3.039;HaplotypeScore=0.0996;InbreedingCoeff=0.5079;MLEAC=27;MLEAF=0.106;MQ=59.60;MQ0=0;MQRankSum=-1.071;QD=25.81;ReadPosRankSum=-0.614	GT:AD:DP:GQ:PL	0/0:52,0:52:99:0,156,1650	0/0:28,0:28:81:0,81,867	0/0:9,0:9:27:0,27,292	0/0:33,0:33:99:0,99,1037	0/0:10,0:10:21:0,21,261	1/1:0,9:9:27:280,27,0	0/0:13,0:13:39:0,39,400	0/0:1,0:1:3:0,3,31	0/0:4,0:4:12:0,12,122	0/0:16,0:16:48:0,48,518	0/0:3,0:3:9:0,9,95	0/0:10,0:10:27:0,27,297	0/0:18,0:18:54:0,54,563	0/0:1,0:1:3:0,3,31	1/1:0,15:15:45:458,45,0	1/1:0,20:20:60:620,60,0	0/0:12,0:12:36:0,36,374	0/0:1,0:1:3:0,3,32	0/0:3,0:3:9:0,9,96	0/0:6,0:6:18:0,18,182	./.:.:.:.:.	0/0:20,0:20:48:0,48,542	0/0:11,0:11:27:0,27,315	0/0:20,0:20:57:0,57,616	0/0:2,0:2:6:0,6,66	0/0:14,0:14:39:0,39,427	0/0:11,0:11:33:0,33,341	1/1:0,2:2:6:63,6,0	./.:.:.:.:.	0/0:20,0:20:51:0,51,568	0/0:5,0:5:15:0,15,160	0/0:1,0:1:3:0,3,30	1/1:0,22:22:63:659,63,0	./.:.:.:.:.	0/0:19,0:19:57:0,57,600	0/0:2,0:2:6:0,6,65	0/0:12,0:12:36:0,36,381	0/0:10,0:10:27:0,27,307	1/1:0,11:11:33:342,33,0	0/0:2,0:2:6:0,6,63	1/1:0,2:2:6:61,6,0	0/0:16,0:16:42:0,42,468	0/0:17,0:17:42:0,42,491	0/0:25,0:25:75:0,75,782	0/0:15,0:15:45:0,45,479	0/0:21,0:21:51:0,51,597	0/0:9,0:9:27:0,27,274	0/0:3,0:3:9:0,9,101	0/0:1,0:1:3:0,3,33	0/0:5,0:5:15:0,15,158	./.:.:.:.:.	0/0:2,0:2:6:0,6,66	0/0:8,0:8:24:0,24,247	0/0:2,0:2:6:0,6,61	0/0:7,0:7:15:0,15,185	0/0:4,0:4:12:0,12,124	0/0:7,0:7:18:0,18,204	0/0:7,0:7:21:0,21,218	0/0:2,0:2:6:0,6,65	0/0:4,0:4:12:0,12,126	0/0:2,0:2:6:0,6,63	0/0:6,0:6:18:0,18,192	0/0:8,0:8:24:0,24,256	0/0:8,0:8:21:0,21,235	0/0:3,0:3:9:0,9,94	1/1:0,1:1:3:30,3,0	1/1:0,4:4:12:121,12,0	0/0:1,0:1:3:0,3,31	1/1:0,3:3:9:89,9,0	0/0:2,0:2:6:0,6,65	0/0:5,0:5:15:0,15,156	0/0:3,0:3:6:0,6,76	0/0:4,0:4:12:0,12,126	0/0:4,0:4:12:0,12,119	0/0:7,0:7:21:0,21,217	0/0:2,0:2:6:0,6,65	0/0:3,0:3:9:0,9,97	0/0:2,0:2:6:0,6,64	0/0:2,0:2:6:0,6,62	0/0:3,0:3:9:0,9,96	0/0:5,0:5:15:0,15,161	./.:.:.:.:.	0/0:2,0:2:6:0,6,68	0/0:4,0:4:12:0,12,126	./.:.:.:.:.	0/0:1,0:1:3:0,3,31	0/0:5,0:5:15:0,15,158	0/0:4,0:4:12:0,12,117	0/0:5,0:5:15:0,15,153	0/0:2,0:2:6:0,6,66	0/0:3,0:3:9:0,9,95	0/0:3,0:3:9:0,9,91	0/0:2,0:2:6:0,6,64	0/0:1,0:1:3:0,3,29	0/0:3,0:3:9:0,9,94	0/0:1,0:1:3:0,3,32	0/0:4,0:4:12:0,12,126	./.:.:.:.:.	0/0:1,0:1:3:0,3,32	0/0:3,0:3:9:0,9,93	0/0:3,0:3:9:0,9,96	0/0:2,0:2:6:0,6,61	0/0:3,0:3:9:0,9,94	0/0:2,0:2:6:0,6,51	0/0:2,0:2:6:0,6,64	0/0:4,0:4:9:0,9,109	0/0:5,0:5:15:0,15,158	0/0:5,0:5:15:0,15,150	0/1:2,1:3:23:23,0,54	0/0:4,0:4:12:0,12,126	0/0:4,0:4:12:0,12,130	0/1:2,1:3:23:23,0,54	0/0:6,0:6:18:0,18,186	1/1:0,1:1:3:28,3,0	1/1:0,6:6:18:190,18,0	1/1:0,3:3:9:83,9,0	0/0:2,0:2:6:0,6,61	0/1:1,1:2:21:21,0,26	0/0:2,0:2:6:0,6,63	0/0:3,0:3:9:0,9,97	0/0:2,0:2:6:0,6,63	0/0:2,0:2:6:0,6,60	0/0:5,0:5:15:0,15,160	0/0:4,0:4:12:0,12,124	0/0:1,0:1:3:0,3,31	0/0:5,0:5:15:0,15,158	0/0:4,0:4:12:0,12,122	0/0:5,0:5:15:0,15,157	0/0:1,0:1:3:0,3,32	0/0:2,0:2:3:0,3,45	0/0:2,0:2:3:0,3,45	./.:.:.:.:.	0/0:4,0:4:6:0,6,89	0/0:4,0:4:9:0,9,106	./.:.:.:.:.	./.:.:.:.:.	0/0:11,0:11:33:0,33,367
chr2	41015044	.	T	C	21481.5	.	AC=202;AF=0.783;AN=258;BaseQRankSum=3.335;DP=1021;Dels=0.00;FS=7.299;HaplotypeScore=0.1188;InbreedingCoeff=0.6661;MLEAC=199;MLEAF=0.771;MQ=59.47;MQ0=0;MQRankSum=-3.343;QD=28.76;ReadPosRankSum=-2.032	GT:AD:DP:GQ:PL	0/0:58,0:58:99:0,174,1885	0/0:25,0:25:69:0,69,749	0/0:19,0:19:57:0,57,614	1/1:0,37:37:99:1184,111,0	1/1:0,17:18:45:519,45,0	1/1:0,20:20:60:625,60,0	1/1:0,18:18:51:553,51,0	1/1:0,5:5:15:158,15,0	1/1:0,4:4:12:122,12,0	1/1:0,13:13:39:426,39,0	./.:.:.:.:.	1/1:0,16:16:48:519,48,0	1/1:0,12:12:36:393,36,0	0/1:1,7:8:7:207,0,7	1/1:0,14:14:42:445,42,0	1/1:0,16:16:48:494,48,0	1/1:0,16:16:45:496,45,0	0/1:3,2:5:54:54,0,80	1/1:0,10:10:30:314,30,0	1/1:0,10:10:30:306,30,0	0/0:3,0:3:9:0,9,97	0/0:23,0:23:63:0,63,677	0/0:28,0:28:84:0,84,839	1/1:0,27:27:75:830,75,0	1/1:0,2:2:6:66,6,0	1/1:0,17:17:48:518,48,0	1/1:0,10:10:30:309,30,0	1/1:0,3:3:9:101,9,0	0/1:1,1:2:20:20,0,26	1/1:0,20:20:57:627,57,0	1/1:0,5:5:15:150,15,0	1/1:0,1:1:3:32,3,0	1/1:0,17:17:51:530,51,0	1/1:0,2:2:6:65,6,0	1/1:0,15:15:45:465,45,0	1/1:0,3:3:9:97,9,0	0/0:21,0:21:60:0,60,645	1/1:0,11:11:33:357,33,0	1/1:0,8:8:24:260,24,0	1/1:0,2:2:6:65,6,0	1/1:0,7:7:21:238,21,0	1/1:0,14:14:36:417,36,0	0/0:15,0:15:45:0,45,473	1/1:0,21:21:63:678,63,0	1/1:0,17:17:45:501,45,0	1/1:0,24:24:72:770,72,0	0/0:3,0:3:9:0,9,96	1/1:0,4:4:12:132,12,0	1/1:0,2:2:6:67,6,0	1/1:0,9:9:27:280,27,0	1/1:0,1:1:3:33,3,0	1/1:0,2:2:6:68,6,0	./.:.:.:.:.	1/1:0,1:1:3:35,3,0	1/1:0,4:4:12:130,12,0	1/1:0,5:5:15:159,15,0	0/0:2,0:2:6:0,6,61	0/0:10,0:10:30:0,30,310	1/1:0,4:4:12:130,12,0	1/1:0,2:2:3:31,3,0	1/1:0,4:4:12:122,12,0	./.:.:.:.:.	1/1:0,4:4:12:127,12,0	1/1:0,4:4:12:126,12,0	1/1:0,5:5:15:161,15,0	./.:.:.:.:.	1/1:0,2:2:6:65,6,0	1/1:0,8:9:24:252,24,0	1/1:0,3:3:9:98,9,0	./.:.:.:.:.	1/1:0,4:4:12:126,12,0	0/0:2,0:2:6:0,6,63	1/1:0,3:3:9:99,9,0	1/1:0,4:4:12:122,12,0	1/1:0,3:3:9:89,9,0	1/1:0,2:2:6:63,6,0	1/1:0,5:5:15:156,15,0	0/0:2,0:2:6:0,6,63	1/1:0,4:4:12:118,12,0	0/0:2,0:2:6:0,6,67	1/1:0,3:3:9:92,9,0	1/1:0,3:3:9:94,9,0	1/1:0,1:1:3:30,3,0	1/1:0,10:10:30:329,30,0	1/1:0,3:3:9:101,9,0	1/1:0,4:4:12:132,12,0	1/1:0,7:7:21:214,21,0	0/1:6,1:7:7:7,0,162	0/0:5,0:5:15:0,15,161	1/1:0,4:4:12:128,12,0	0/1:1,2:3:23:56,0,23	./.:.:.:.:.	1/1:0,1:1:3:31,3,0	./.:.:.:.:.	1/1:0,3:3:9:92,9,0	1/1:0,3:3:6:65,6,0	1/1:0,6:6:18:193,18,0	1/1:0,1:1:3:32,3,0	1/1:0,4:4:12:126,12,0	1/1:0,2:2:6:63,6,0	1/1:0,5:5:15:159,15,0	1/1:0,5:5:15:157,15,0	1/1:0,2:2:6:67,6,0	0/0:4,0:4:12:0,12,126	0/0:3,0:3:9:0,9,97	1/1:0,2:2:6:61,6,0	0/1:4,1:5:16:16,0,112	0/0:8,0:8:24:0,24,252	1/1:0,5:5:15:156,15,0	1/1:0,2:2:6:63,6,0	1/1:0,6:6:15:175,15,0	1/1:0,5:5:15:162,15,0	1/1:0,8:8:24:258,24,0	1/1:0,1:1:3:32,3,0	1/1:0,5:5:15:156,15,0	1/1:0,2:2:6:63,6,0	1/1:0,7:7:21:222,21,0	1/1:0,9:9:27:285,27,0	1/1:0,4:4:12:134,12,0	0/0:4,0:4:12:0,12,128	1/1:0,4:4:12:118,12,0	0/0:5,0:5:15:0,15,156	0/0:4,0:4:12:0,12,124	1/1:0,7:7:21:223,21,0	1/1:0,6:6:18:189,18,0	1/1:0,5:5:15:160,15,0	0/0:3,0:3:9:0,9,98	1/1:0,1:1:3:33,3,0	0/0:2,0:2:6:0,6,61	1/1:0,8:8:18:218,18,0	./.:.:.:.:.	0/0:2,0:2:3:0,3,44	1/1:0,6:6:12:140,12,0	1/1:1,11:12:24:294,24,0	1/1:0,10:10:15:223,15,0	1/1:0,10:10:18:244,18,0	0/0:21,0:21:63:0,63,717
chr2	41015074	.	G	A	2773.02	.	AC=28;AF=0.109;AN=258;BaseQRankSum=-3.510;DP=993;Dels=0.00;FS=20.450;HaplotypeScore=0.0842;InbreedingCoeff=0.5943;MLEAC=25;MLEAF=0.097;MQ=59.44;MQ0=0;MQRankSum=0.496;QD=25.68;ReadPosRankSum=0.586	GT:AD:DP:GQ:PL	0/0:54,0:54:99:0,162,1704	0/0:27,0:27:72:0,72,806	0/0:24,0:24:72:0,72,747	0/0:35,0:35:99:0,105,1099	0/0:15,0:15:36:0,36,413	1/1:0,21:21:63:643,63,0	0/0:15,0:15:42:0,42,455	0/0:5,0:5:15:0,15,162	0/0:2,0:2:6:0,6,67	0/0:12,0:12:36:0,36,378	0/0:1,0:1:3:0,3,31	0/0:15,0:15:45:0,45,465	0/0:11,0:11:33:0,33,351	0/0:6,0:6:18:0,18,192	1/1:0,10:10:30:312,30,0	1/1:0,16:16:48:486,48,0	0/0:15,0:15:39:0,39,433	0/0:4,0:4:12:0,12,129	0/0:10,0:10:27:0,27,302	0/0:5,0:5:15:0,15,161	0/0:4,0:4:12:0,12,129	0/0:21,0:21:63:0,63,645	0/0:24,0:24:72:0,72,746	0/0:26,0:26:69:0,69,777	0/0:3,0:3:9:0,9,99	0/0:13,0:13:36:0,36,378	0/0:9,0:9:27:0,27,289	1/1:0,4:4:12:126,12,0	1/1:0,2:2:6:61,6,0	0/0:20,0:20:54:0,54,598	0/0:3,0:3:9:0,9,96	./.:.:.:.:.	1/1:0,14:14:42:432,42,0	0/0:4,0:4:12:0,12,126	0/0:16,0:16:48:0,48,500	0/0:2,0:2:6:0,6,68	0/0:18,0:18:54:0,54,568	0/0:9,0:9:27:0,27,275	1/1:0,9:9:27:267,27,0	0/0:1,0:1:3:0,3,34	0/1:1,5:6:14:146,0,14	0/0:13,0:13:39:0,39,413	0/0:17,0:17:51:0,51,536	0/0:23,0:23:69:0,69,724	0/0:16,0:16:45:0,45,486	0/0:20,0:20:60:0,60,620	0/0:3,0:3:9:0,9,98	0/0:2,0:2:6:0,6,65	0/0:1,0:1:3:0,3,32	0/0:8,0:8:24:0,24,247	./.:.:.:.:.	0/0:3,0:3:9:0,9,91	0/0:3,0:3:9:0,9,103	0/0:2,0:2:3:0,3,32	0/0:6,0:6:18:0,18,184	0/0:5,0:5:15:0,15,158	0/0:3,0:3:9:0,9,88	0/0:7,0:7:21:0,21,221	0/0:5,0:5:15:0,15,161	0/0:2,0:2:6:0,6,64	0/0:6,0:6:18:0,18,193	0/0:2,0:2:6:0,6,63	0/0:3,0:3:9:0,9,95	0/0:3,0:3:9:0,9,96	0/0:5,0:5:15:0,15,158	./.:.:.:.:.	1/1:0,1:1:3:32,3,0	0/0:12,0:12:36:0,36,384	1/1:0,5:5:15:157,15,0	./.:.:.:.:.	0/0:3,0:3:9:0,9,97	0/0:2,0:2:6:0,6,63	0/0:2,0:2:6:0,6,66	0/0:4,0:4:12:0,12,129	0/0:3,0:3:9:0,9,91	0/0:5,0:5:15:0,15,160	0/0:5,0:5:15:0,15,156	0/0:1,0:1:3:0,3,31	0/0:5,0:5:15:0,15,162	0/0:2,0:2:6:0,6,62	0/0:4,0:4:12:0,12,126	0/0:1,0:1:3:0,3,32	1/1:0,1:1:3:32,3,0	0/0:7,0:7:21:0,21,220	0/0:3,0:3:9:0,9,98	0/0:3,0:3:9:0,9,99	0/0:8,0:8:24:0,24,250	0/0:6,0:6:18:0,18,191	0/0:3,0:3:9:0,9,97	0/0:4,0:4:12:0,12,130	0/0:2,0:2:6:0,6,64	0/0:1,0:1:3:0,3,32	0/0:2,0:2:6:0,6,63	./.:.:.:.:.	0/0:4,0:4:12:0,12,126	0/0:7,0:7:21:0,21,214	0/0:11,0:11:33:0,33,337	./.:.:.:.:.	0/0:5,0:5:15:0,15,157	0/0:2,0:2:6:0,6,65	0/0:8,0:8:24:0,24,250	0/0:3,0:3:9:0,9,96	0/0:2,0:2:6:0,6,62	0/0:3,0:3:9:0,9,97	0/0:4,0:4:12:0,12,132	0/0:1,0:1:3:0,3,33	0/0:4,0:4:12:0,12,128	0/0:4,0:4:12:0,12,122	0/0:4,0:4:12:0,12,130	0/0:3,0:3:9:0,9,94	0/0:8,0:8:21:0,21,233	0/0:4,0:4:12:0,12,132	0/0:7,0:7:21:0,21,232	1/1:0,1:1:3:31,3,0	1/1:0,6:6:18:192,18,0	1/1:0,3:3:9:89,9,0	0/0:7,0:7:21:0,21,219	0/1:5,4:9:97:97,0,126	0/0:5,0:5:15:0,15,157	0/0:5,0:5:15:0,15,162	0/0:3,0:3:9:0,9,100	0/0:7,0:7:21:0,21,214	0/0:5,0:5:15:0,15,154	0/0:7,0:7:21:0,21,222	0/0:6,0:6:18:0,18,188	0/0:3,0:3:9:0,9,97	0/0:3,0:3:9:0,9,95	./.:.:.:.:.	0/0:2,0:2:6:0,6,65	0/0:8,0:8:15:0,15,185	./.:.:.:.:.	0/0:2,0:2:3:0,3,45	0/0:6,0:6:12:0,12,152	0/0:10,1:11:21:0,21,262	0/0:12,0:12:18:0,18,268	0/0:12,0:12:21:0,21,288	0/0:22,0:22:66:0,66,728
chr2	41018280	.	A	G	605.37	.	AC=42;AF=0.300;AN=140;BaseQRankSum=-3.732;DP=584;Dels=0.00;FS=35.202;HaplotypeScore=0.0412;InbreedingCoeff=0.5412;MLEAC=31;MLEAF=0.221;MQ=48.52;MQ0=45;MQRankSum=-1.085;QD=7.21;ReadPosRankSum=-8.393	GT:AD:DP:GQ:PL	0/0:78,0:78:99:0,226,2353	0/0:35,1:36:99:0,99,1054	0/0:22,0:23:66:0,66,681	1/1:0,8:8:9:89,9,0	0/0:18,0:18:42:0,42,447	./.:.:.:.:.	1/1:0,7:7:6:59,6,0	0/0:2,0:2:6:0,6,60	./.:.:.:.:.	1/1:1,1:3:3:30,3,0	./.:.:.:.:.	./.:.:.:.:.	1/1:0,4:4:6:59,6,0	./.:.:.:.:.	./.:.:.:.:.	1/1:0,2:2:3:30,3,0	0/0:4,0:4:3:0,3,32	0/0:1,0:1:3:0,3,30	1/1:0,3:3:3:30,3,0	./.:.:.:.:.	0/0:6,1:7:18:0,18,192	0/0:16,0:16:39:0,39,403	0/0:26,0:26:78:0,78,794	./.:.:.:.:.	./.:.:.:.:.	0/0:22,2:24:66:0,66,664	1/1:0,4:4:9:89,9,0	./.:.:.:.:.	./.:.:.:.:.	0/0:22,1:23:60:0,60,626	0/0:2,0:2:6:0,6,68	0/0:4,0:4:9:0,9,95	./.:.:.:.:.	0/0:1,0:1:3:0,3,30	1/1:0,2:2:3:30,3,0	./.:.:.:.:.	0/1:1,4:5:24:24,0,26	./.:.:.:.:.	1/1:1,1:2:3:29,3,0	./.:.:.:.:.	./.:.:.:.:.	0/0:17,0:17:45:0,45,460	0/0:26,0:26:75:0,75,756	1/1:5,1:6:3:30,3,0	1/1:0,4:4:6:59,6,0	1/1:0,1:1:3:30,3,0	0/1:19,2:21:17:17,0,386	./.:.:.:.:.	./.:.:.:.:.	1/1:0,3:3:6:58,6,0	./.:.:.:.:.	./.:.:.:.:.	./.:.:.:.:.	./.:.:.:.:.	./.:.:.:.:.	./.:.:.:.:.	0/0:1,1:2:3:0,3,29	0/0:3,0:3:9:0,9,92	./.:.:.:.:.	./.:.:.:.:.	./.:.:.:.:.	0/0:2,0:2:6:0,6,63	1/1:1,1:2:3:29,3,0	./.:.:.:.:.	./.:.:.:.:.	./.:.:.:.:.	./.:.:.:.:.	0/0:13,0:13:36:0,36,371	./.:.:.:.:.	0/0:3,0:3:9:0,9,92	./.:.:.:.:.	0/0:1,0:1:3:0,3,29	./.:.:.:.:.	./.:.:.:.:.	./.:.:.:.:.	1/1:0,1:1:3:30,3,0	./.:.:.:.:.	0/0:4,0:4:12:0,12,127	./.:.:.:.:.	./.:.:.:.:.	1/1:0,1:1:3:30,3,0	./.:.:.:.:.	./.:.:.:.:.	./.:.:.:.:.	1/1:0,1:1:3:30,3,0	./.:.:.:.:.	0/0:4,0:4:12:0,12,123	0/0:3,0:3:3:0,3,31	0/0:5,0:5:15:0,15,152	0/0:3,0:3:6:0,6,63	0/0:1,0:1:3:0,3,31	./.:.:.:.:.	0/0:7,0:7:9:0,9,110	0/0:4,0:4:9:0,9,96	./.:.:.:.:.	0/0:1,0:1:3:0,3,33	0/0:6,0:6:18:0,18,191	./.:.:.:.:.	0/0:1,0:1:3:0,3,31	./.:.:.:.:.	0/0:6,0:6:18:0,18,184	0/0:5,0:5:12:0,12,138	0/0:6,0:6:15:0,15,152	0/0:2,0:2:6:0,6,57	0/0:6,0:6:18:0,18,184	./.:.:.:.:.	0/0:2,0:2:6:0,6,59	./.:.:.:.:.	1/1:0,1:1:3:23,3,0	./.:.:.:.:.	1/1:1,1:2:3:30,3,0	1/1:0,1:1:3:23,3,0	./.:.:.:.:.	./.:.:.:.:.	./.:.:.:.:.	./.:.:.:.:.	0/0:4,0:4:9:0,9,95	./.:.:.:.:.	./.:.:.:.:.	0/0:7,0:7:18:0,18,189	./.:.:.:.:.	0/0:6,0:6:15:0,15,155	0/0:2,0:2:6:0,6,59	./.:.:.:.:.	./.:.:.:.:.	./.:.:.:.:.	0/0:6,0:6:18:0,18,180	./.:.:.:.:.	0/0:4,0:4:12:0,12,118	./.:.:.:.:.	./.:.:.:.:.	0/0:2,1:3:3:0,3,45	./.:.:.:.:.	./.:.:.:.:.	./.:.:.:.:.	./.:.:.:.:.	0/0:29,0:29:87:0,87,981
chr2	41018716	.	A	G	3256.93	.	AC=36;AF=0.158;AN=228;BaseQRankSum=-5.631;DP=844;Dels=0.00;FS=1.578;HaplotypeScore=0.1895;InbreedingCoeff=0.6131;MLEAC=32;MLEAF=0.140;MQ=44.54;MQ0=11;MQRankSum=3.807;QD=24.86;ReadPosRankSum=0.111	GT:AD:DP:GQ:PL	0/0:54,0:54:99:0,162,1682	0/0:15,0:15:42:0,42,457	0/0:15,0:15:33:0,33,350	0/0:41,0:41:99:0,114,1170	1/1:2,30:32:72:797,72,0	0/0:16,0:16:42:0,42,465	0/0:15,0:17:39:0,39,428	1/1:0,3:3:9:100,9,0	./.:.:.:.:.	0/0:12,0:13:36:0,36,377	0/0:1,0:1:3:0,3,33	0/0:21,0:21:51:0,51,550	0/0:13,0:13:33:0,33,364	./.:.:.:.:.	0/0:22,0:22:60:0,60,654	0/0:14,0:14:42:0,42,430	0/0:26,0:28:57:0,57,686	./.:.:.:.:.	0/0:15,0:15:42:0,42,442	0/0:6,0:7:9:0,9,134	./.:.:.:.:.	0/0:7,0:7:21:0,21,216	0/0:15,0:15:39:0,39,439	0/0:14,0:14:33:0,33,358	0/0:1,0:1:3:0,3,32	1/1:0,22:22:54:589,54,0	0/0:2,0:2:6:0,6,62	0/0:3,0:3:9:0,9,98	0/0:1,0:1:3:0,3,35	1/1:0,23:23:66:662,66,0	1/1:1,1:2:3:32,3,0	./.:.:.:.:.	0/0:13,0:15:39:0,39,405	1/1:0,3:3:9:92,9,0	0/0:18,0:18:51:0,51,540	0/0:3,0:3:6:0,6,63	0/0:15,0:15:42:0,42,448	0/0:11,0:12:27:0,27,307	0/0:12,0:12:33:0,33,330	0/0:4,0:4:12:0,12,128	0/0:1,0:1:3:0,3,32	1/1:0,7:7:18:183,18,0	0/0:17,0:17:42:0,42,451	0/0:18,0:18:39:0,39,403	0/0:14,0:14:33:0,33,354	0/0:17,0:17:36:0,36,401	0/0:7,0:7:21:0,21,219	0/0:4,0:4:12:0,12,118	1/1:0,2:2:6:61,6,0	0/0:2,0:2:3:0,3,31	./.:.:.:.:.	0/0:4,0:4:12:0,12,123	0/0:4,0:4:12:0,12,124	0/0:2,0:2:6:0,6,63	0/0:3,0:3:9:0,9,93	./.:.:.:.:.	0/0:2,0:2:6:0,6,64	0/0:4,0:4:3:0,3,32	0/0:3,0:3:9:0,9,92	0/0:6,0:6:18:0,18,187	0/0:2,0:2:3:0,3,30	1/1:0,1:1:3:29,3,0	0/0:6,0:6:15:0,15,157	0/0:3,0:3:6:0,6,76	0/0:6,0:6:15:0,15,154	0/0:4,0:4:12:0,12,122	0/0:11,0:11:21:0,21,243	1/1:0,9:9:27:268,27,0	0/0:1,0:1:3:0,3,30	0/0:3,0:3:6:0,6,61	./.:.:.:.:.	0/0:5,0:5:15:0,15,151	0/0:1,0:1:3:0,3,30	0/0:11,0:11:27:0,27,275	0/0:5,0:5:9:0,9,103	./.:.:.:.:.	0/0:6,0:6:12:0,12,124	0/0:3,0:3:9:0,9,94	./.:.:.:.:.	0/0:4,0:4:12:0,12,117	0/0:3,0:3:9:0,9,89	./.:.:.:.:.	0/0:4,0:4:12:0,12,123	./.:.:.:.:.	0/0:3,0:3:9:0,9,93	./.:.:.:.:.	1/1:0,4:4:12:120,12,0	0/0:3,0:3:9:0,9,98	0/0:2,0:2:6:0,6,62	./.:.:.:.:.	./.:.:.:.:.	0/0:1,0:1:3:0,3,32	1/1:0,2:2:6:64,6,0	1/1:0,5:5:9:120,9,0	./.:.:.:.:.	1/1:0,2:2:6:58,6,0	1/1:0,3:3:9:94,9,0	0/0:3,0:3:9:0,9,92	0/0:1,0:1:3:0,3,32	./.:.:.:.:.	1/1:0,7:7:21:219,21,0	1/1:0,2:2:6:62,6,0	1/1:0,2:2:6:61,6,0	0/0:1,0:1:3:0,3,30	0/0:2,0:2:6:0,6,63	0/0:5,0:5:15:0,15,154	./.:.:.:.:.	./.:.:.:.:.	0/0:2,0:2:6:0,6,61	0/0:2,1:3:6:0,6,66	0/0:2,0:2:3:0,3,30	0/0:2,0:2:6:0,6,61	0/0:6,0:6:15:0,15,168	0/0:3,0:3:9:0,9,91	0/0:5,0:5:15:0,15,155	0/0:2,0:2:6:0,6,62	./.:.:.:.:.	0/0:1,0:1:3:0,3,31	0/0:3,0:3:6:0,6,62	0/0:1,0:1:3:0,3,31	0/0:4,0:4:12:0,12,130	0/0:4,0:4:12:0,12,126	0/0:3,0:3:9:0,9,95	0/0:1,0:1:3:0,3,30	0/0:5,0:5:12:0,12,124	0/0:1,0:1:3:0,3,32	0/0:2,0:2:6:0,6,63	0/0:3,0:3:9:0,9,93	0/0:1,0:1:3:0,3,31	0/0:4,0:4:6:0,6,89	./.:.:.:.:.	0/0:2,0:2:3:0,3,45	0/0:4,0:4:6:0,6,89	./.:.:.:.:.	./.:.:.:.:.	0/0:6,0:6:12:0,12,153	0/0:19,0:19:54:0,54,620
chr2	41019311	.	C	A	644.93	.	AC=22;AF=0.092;AN=240;BaseQRankSum=0.211;DP=707;Dels=0.00;FS=9.947;HaplotypeScore=0.0642;InbreedingCoeff=0.3347;MLEAC=16;MLEAF=0.067;MQ=38.22;MQ0=11;MQRankSum=-2.652;QD=9.48;ReadPosRankSum=-1.293	GT:AD:DP:GQ:PL	0/0:33,0:33:96:0,96,1000	0/0:14,0:14:42:0,42,415	0/0:13,0:13:33:0,33,335	0/0:24,1:25:34:0,34,656	0/0:11,0:11:33:0,33,337	0/0:11,0:11:27:0,27,297	0/0:6,1:7:18:0,18,174	0/0:5,0:5:15:0,15,166	0/0:2,0:2:3:0,3,29	0/0:12,1:13:36:0,36,373	./.:.:.:.:.	1/1:0,8:8:18:175,18,0	0/1:11,1:12:1:1,0,256	0/0:1,0:1:3:0,3,32	0/0:14,1:15:14:0,14,384	0/0:12,0:12:36:0,36,368	0/0:15,1:16:45:0,45,453	./.:.:.:.:.	0/0:8,0:8:24:0,24,245	0/0:8,0:8:24:0,24,227	0/0:1,0:1:3:0,3,31	0/0:8,0:8:24:0,24,245	0/0:24,1:25:66:0,66,681	0/0:16,0:16:36:0,36,405	./.:.:.:.:.	0/0:13,2:15:4:0,4,340	0/0:10,0:10:27:0,27,303	0/0:4,0:4:9:0,9,97	./.:.:.:.:.	0/0:9,0:9:24:0,24,265	0/0:2,0:2:6:0,6,55	0/0:2,0:2:3:0,3,32	0/0:7,1:8:18:0,18,201	0/0:1,0:1:3:0,3,31	0/0:8,0:8:24:0,24,245	0/0:2,0:2:6:0,6,63	1/1:0,10:10:27:279,27,0	0/0:7,0:7:18:0,18,185	0/0:6,0:6:18:0,18,179	./.:.:.:.:.	0/0:2,1:3:6:0,6,63	0/1:6,2:8:11:11,0,164	0/0:12,0:12:18:0,18,189	0/0:17,1:18:45:0,45,488	0/0:8,2:10:24:0,24,239	0/0:19,0:19:48:0,48,498	0/0:5,0:5:15:0,15,159	0/0:2,0:2:6:0,6,63	0/0:4,0:4:12:0,12,127	0/0:5,0:5:15:0,15,157	0/0:2,0:2:6:0,6,57	./.:.:.:.:.	0/0:2,0:2:6:0,6,59	0/0:1,0:1:3:0,3,30	0/0:8,0:8:18:0,18,209	0/0:2,0:2:6:0,6,52	0/0:1,0:1:3:0,3,31	0/0:10,0:10:30:0,30,295	0/0:1,0:1:3:0,3,30	0/0:5,0:5:12:0,12,139	0/0:3,0:3:9:0,9,92	0/0:3,0:3:6:0,6,76	0/1:5,1:6:10:10,0,136	0/0:3,1:4:9:0,9,92	0/0:5,0:5:15:0,15,155	0/0:3,0:3:9:0,9,86	0/0:4,0:4:9:0,9,108	0/0:3,0:3:9:0,9,93	0/0:4,0:4:12:0,12,125	./.:.:.:.:.	0/0:2,0:2:6:0,6,59	0/0:4,0:4:12:0,12,122	0/0:2,0:2:6:0,6,53	0/0:2,0:2:6:0,6,58	0/0:2,0:2:6:0,6,63	./.:.:.:.:.	0/0:2,0:2:6:0,6,61	./.:.:.:.:.	0/0:1,0:1:3:0,3,30	1/1:0,2:3:6:63,6,0	./.:.:.:.:.	1/1:0,3:3:3:32,3,0	0/0:2,0:2:6:0,6,56	1/1:0,1:1:3:32,3,0	0/0:3,0:3:9:0,9,91	./.:.:.:.:.	0/0:3,0:3:9:0,9,96	0/0:5,0:5:9:0,9,97	0/0:2,0:2:6:0,6,59	1/1:0,1:1:3:24,3,0	0/0:2,0:2:6:0,6,61	./.:.:.:.:.	0/0:1,0:1:3:0,3,31	0/0:2,0:2:6:0,6,59	0/0:3,0:3:9:0,9,96	0/0:1,0:1:3:0,3,23	0/0:10,0:10:21:0,21,222	0/0:1,0:1:3:0,3,33	0/0:1,0:1:3:0,3,30	0/0:4,0:4:9:0,9,92	0/0:3,0:3:9:0,9,88	0/0:2,0:2:6:0,6,64	0/0:3,0:3:9:0,9,91	0/0:1,0:1:3:0,3,32	0/0:6,0:6:18:0,18,182	0/0:6,0:6:12:0,12,153	0/0:1,0:1:3:0,3,31	1/1:0,3:3:9:92,9,0	./.:.:.:.:.	0/0:6,1:7:12:0,12,147	0/0:4,0:4:12:0,12,120	./.:.:.:.:.	0/0:9,0:9:24:0,24,237	0/0:4,0:4:12:0,12,120	0/0:3,0:3:9:0,9,89	0/0:6,0:6:18:0,18,187	0/0:2,0:2:6:0,6,59	0/0:1,0:1:3:0,3,30	0/0:1,0:1:3:0,3,32	0/0:1,2:3:3:0,3,33	0/0:8,1:9:24:0,24,243	0/0:4,1:5:12:0,12,122	0/0:3,0:3:9:0,9,89	0/0:2,0:2:6:0,6,61	0/0:2,1:3:6:0,6,60	1/1:0,3:3:9:94,9,0	0/1:5,1:6:14:14,0,139	0/0:4,0:4:12:0,12,125	0/0:1,0:1:3:0,3,28	./.:.:.:.:.	./.:.:.:.:.	0/0:1,1:2:3:0,3,31	1/1:0,4:4:3:45,3,0	0/0:4,0:4:6:0,6,89	0/0:4,0:4:6:0,6,89	./.:.:.:.:.	0/0:23,0:23:60:0,60,672
chr2	41019410	.	A	G	2059.41	.	AC=39;AF=0.163;AN=240;BaseQRankSum=4.411;DP=875;Dels=0.00;FS=26.082;HaplotypeScore=0.0776;InbreedingCoeff=0.4379;MLEAC=33;MLEAF=0.138;MQ=32.00;MQ0=41;MQRankSum=3.654;QD=16.34;ReadPosRankSum=0.408	GT:AD:DP:GQ:PL	0/0:46,0:46:72:0,72,741	0/0:18,0:18:45:0,45,455	0/0:12,0:12:30:0,30,297	0/0:32,0:32:63:0,63,619	0/0:18,0:18:36:0,36,362	0/0:9,0:9:27:0,27,268	0/0:10,0:10:21:0,21,200	./.:.:.:.:.	0/0:3,0:3:9:0,9,95	0/0:18,0:18:36:0,36,361	./.:.:.:.:.	0/1:1,7:8:10:129,0,10	0/0:18,0:18:39:0,39,380	./.:.:.:.:.	0/0:22,0:22:60:0,60,604	0/0:11,0:11:24:0,24,234	0/0:19,0:19:45:0,45,449	1/1:1,1:2:3:33,3,0	0/0:3,0:3:9:0,9,88	0/0:6,0:6:18:0,18,175	0/0:5,0:5:9:0,9,94	0/0:9,0:9:21:0,21,209	0/0:20,0:20:57:0,57,549	0/0:17,0:17:36:0,36,357	./.:.:.:.:.	0/0:16,0:16:33:0,33,337	0/0:11,0:11:27:0,27,276	0/0:5,0:5:6:0,6,61	0/0:3,0:3:6:0,6,61	0/0:12,0:12:15:0,15,146	./.:.:.:.:.	0/0:3,0:3:3:0,3,32	0/0:4,0:4:9:0,9,90	0/0:2,0:2:3:0,3,31	0/0:14,0:14:30:0,30,302	1/1:1,2:3:6:65,6,0	1/1:0,17:17:42:427,42,0	0/0:10,1:11:30:0,30,296	0/0:8,0:8:21:0,21,205	1/1:0,1:1:3:32,3,0	0/0:7,0:7:9:0,9,96	0/0:8,0:8:24:0,24,226	0/0:15,0:15:33:0,33,320	0/0:17,0:17:39:0,39,379	1/1:1,20:21:20:447,20,0	0/0:21,0:21:51:0,51,500	0/0:10,0:10:15:0,15,150	0/1:2,1:3:24:26,0,24	0/0:3,0:3:9:0,9,94	0/0:4,0:4:6:0,6,62	0/0:4,0:4:12:0,12,117	0/0:3,0:3:6:0,6,63	0/0:8,0:8:6:0,6,63	0/0:5,0:5:12:0,12,124	0/1:6,1:7:18:18,0,111	./.:.:.:.:.	0/0:5,0:5:12:0,12,118	0/0:8,0:8:18:0,18,184	0/0:3,0:3:9:0,9,92	0/0:4,0:4:12:0,12,118	0/0:4,0:4:9:0,9,89	0/0:2,0:2:6:0,6,59	0/0:6,0:6:18:0,18,183	0/0:5,0:5:9:0,9,86	0/0:9,0:9:24:0,24,243	0/0:5,0:5:12:0,12,123	0/0:3,0:3:3:0,3,30	0/0:7,0:7:12:0,12,118	0/0:1,0:1:3:0,3,31	./.:.:.:.:.	./.:.:.:.:.	0/0:2,0:2:6:0,6,60	0/0:5,0:5:12:0,12,126	0/1:4,3:7:46:77,0,46	1/1:0,5:5:9:95,9,0	0/0:4,0:4:6:0,6,64	1/1:1,1:2:3:32,3,0	0/0:1,0:1:3:0,3,30	1/1:0,1:1:3:32,3,0	1/1:0,4:4:9:97,9,0	0/0:2,0:2:3:0,3,32	1/1:0,2:2:6:63,6,0	0/0:3,0:3:6:0,6,62	1/1:1,1:2:3:35,3,0	0/0:3,0:3:9:0,9,90	./.:.:.:.:.	0/0:4,0:4:12:0,12,122	0/0:3,0:3:6:0,6,59	0/0:1,0:1:3:0,3,30	0/0:2,0:2:6:0,6,52	0/0:3,0:3:9:0,9,94	0/0:2,0:2:6:0,6,59	0/0:1,0:1:3:0,3,31	0/0:3,0:3:9:0,9,92	./.:.:.:.:.	./.:.:.:.:.	0/0:9,0:9:6:0,6,61	0/0:1,0:1:3:0,3,31	0/0:2,0:2:3:0,3,30	./.:.:.:.:.	0/0:2,0:2:3:0,3,31	0/0:5,0:5:6:0,6,59	0/0:2,0:2:6:0,6,64	0/0:5,0:5:9:0,9,87	0/0:3,0:3:9:0,9,90	0/0:5,0:5:12:0,12,119	./.:.:.:.:.	0/1:3,3:6:17:83,0,17	0/0:3,0:3:3:0,3,32	0/0:4,0:4:12:0,12,122	0/0:5,0:5:9:0,9,88	0/0:3,0:3:3:0,3,32	0/0:7,0:7:18:0,18,178	0/0:2,0:2:6:0,6,60	0/0:12,0:12:24:0,24,242	0/0:5,0:5:15:0,15,140	0/0:1,0:1:3:0,3,30	0/0:2,0:2:6:0,6,57	./.:.:.:.:.	0/0:3,0:3:6:0,6,57	1/1:3,2:5:6:63,6,0	0/0:3,0:3:9:0,9,77	0/0:6,0:6:3:0,3,30	0/1:1,5:6:10:135,0,10	0/0:7,0:7:15:0,15,150	1/1:0,2:2:6:63,6,0	0/0:2,0:2:6:0,6,59	1/1:1,5:6:15:156,15,0	0/0:4,0:4:12:0,12,123	1/1:0,6:6:15:172,15,0	./.:.:.:.:.	0/0:4,0:4:9:0,9,98	1/1:2,2:4:3:45,3,0	./.:.:.:.:.	0/1:2,4:6:36:80,0,36	./.:.:.:.:.	0/0:34,0:34:42:0,42,471
chr2	41020084	.	G	A	1583.43	.	AC=38;AF=0.152;AN=250;BaseQRankSum=0.253;DP=970;Dels=0.00;FS=10.370;HaplotypeScore=0.2117;InbreedingCoeff=0.5635;MLEAC=29;MLEAF=0.116;MQ=44.21;MQ0=14;MQRankSum=-0.216;QD=19.31;ReadPosRankSum=1.777	GT:AD:DP:GQ:PL	0/0:64,0:64:99:0,192,1928	0/0:16,0:17:42:0,42,467	0/0:18,0:18:54:0,54,569	0/0:41,0:42:99:0,123,1260	0/0:12,0:12:36:0,36,379	0/0:16,0:17:42:0,42,462	0/0:20,0:20:54:0,54,589	0/0:5,0:5:15:0,15,155	./.:.:.:.:.	0/0:16,0:16:45:0,45,486	0/0:1,0:1:3:0,3,23	1/1:0,10:10:27:273,27,0	0/0:18,0:18:51:0,51,552	0/0:2,0:2:6:0,6,54	0/0:19,0:19:48:0,48,521	0/0:18,0:18:48:0,48,528	0/0:20,1:21:51:0,51,572	./.:.:.:.:.	0/0:7,0:7:15:0,15,178	0/0:5,0:5:12:0,12,135	0/0:1,0:1:3:0,3,22	0/0:16,0:16:45:0,45,480	0/0:21,1:23:51:0,51,582	0/0:23,0:23:60:0,60,661	./.:.:.:.:.	0/0:28,0:28:78:0,78,829	0/0:15,0:15:39:0,39,426	0/0:4,0:4:12:0,12,105	0/0:1,0:1:3:0,3,31	0/0:19,0:20:45:0,45,522	0/0:6,1:7:18:0,18,187	0/0:2,0:2:3:0,3,32	0/0:18,0:20:54:0,54,555	0/0:2,0:2:6:0,6,58	0/0:23,0:23:60:0,60,658	1/1:0,2:2:6:63,6,0	1/1:0,6:6:18:195,18,0	0/0:7,0:7:18:0,18,199	0/0:19,0:19:45:0,45,528	1/1:0,2:2:6:65,6,0	0/0:5,0:5:15:0,15,141	0/0:21,0:21:51:0,51,581	0/0:10,0:11:30:0,30,324	0/0:10,0:10:30:0,30,313	1/1:0,20:20:45:460,45,0	0/0:26,0:26:72:0,72,745	0/0:12,0:12:36:0,36,370	1/1:1,1:2:3:30,3,0	0/0:1,0:1:3:0,3,32	0/0:4,0:4:6:0,6,89	0/0:2,0:2:3:0,3,45	0/0:1,0:1:3:0,3,32	0/0:4,0:4:9:0,9,108	0/0:3,0:3:9:0,9,89	0/1:2,2:4:23:23,0,53	0/0:1,0:1:3:0,3,22	0/0:5,0:5:15:0,15,151	0/0:8,0:8:24:0,24,252	./.:.:.:.:.	0/0:5,0:5:15:0,15,158	0/0:5,0:5:15:0,15,161	0/0:1,0:1:3:0,3,32	0/0:11,0:11:33:0,33,341	0/0:2,0:2:6:0,6,64	0/0:5,0:5:15:0,15,156	0/0:3,0:3:9:0,9,93	0/0:2,0:2:6:0,6,59	0/0:9,0:10:27:0,27,276	0/0:5,0:5:15:0,15,152	0/0:1,0:1:3:0,3,23	./.:.:.:.:.	0/0:4,0:4:12:0,12,126	0/0:2,0:2:6:0,6,67	0/0:1,0:1:3:0,3,29	1/1:0,3:3:9:93,9,0	0/0:3,0:3:9:0,9,97	./.:.:.:.:.	0/0:3,0:3:9:0,9,83	1/1:0,1:1:3:31,3,0	1/1:0,1:1:3:34,3,0	0/0:4,0:4:9:0,9,112	1/1:0,3:3:9:95,9,0	0/0:2,0:2:6:0,6,67	1/1:0,1:1:3:30,3,0	0/0:2,0:2:6:0,6,66	./.:.:.:.:.	0/0:5,0:5:15:0,15,156	0/0:2,0:2:6:0,6,45	0/0:4,0:4:12:0,12,124	0/0:4,0:4:12:0,12,117	0/0:4,0:4:12:0,12,122	0/0:5,0:5:15:0,15,159	0/0:2,0:2:6:0,6,60	0/0:1,0:1:3:0,3,32	0/0:1,0:1:3:0,3,31	0/0:2,0:2:6:0,6,53	0/0:3,0:3:9:0,9,82	0/0:3,0:3:9:0,9,92	0/0:1,0:1:3:0,3,33	0/0:3,0:3:9:0,9,93	0/0:3,0:3:9:0,9,90	./.:.:.:.:.	0/0:2,0:2:6:0,6,59	0/0:4,0:4:12:0,12,122	0/0:3,0:3:9:0,9,90	0/0:5,2:7:15:0,15,162	0/0:3,0:3:9:0,9,79	1/1:0,5:5:9:91,9,0	0/0:5,0:5:15:0,15,132	0/0:6,0:6:18:0,18,186	0/0:10,0:10:21:0,21,259	0/0:5,0:5:15:0,15,134	0/0:8,0:8:24:0,24,245	0/0:2,0:2:6:0,6,63	0/0:3,0:3:3:0,3,32	0/0:6,0:6:18:0,18,186	0/0:3,1:4:9:0,9,93	0/0:2,0:2:6:0,6,60	1/1:0,3:3:3:30,3,0	0/0:6,0:6:18:0,18,188	0/1:1,3:4:19:49,0,19	0/0:6,0:6:15:0,15,165	0/0:9,0:9:27:0,27,283	./.:.:.:.:.	0/0:2,0:2:6:0,6,63	1/1:0,3:3:6:61,6,0	0/0:6,0:6:18:0,18,186	1/1:0,2:2:6:67,6,0	0/0:3,0:3:9:0,9,94	1/1:0,4:4:9:107,9,0	./.:.:.:.:.	0/0:4,0:4:6:0,6,89	1/1:0,4:4:6:89,6,0	./.:.:.:.:.	1/1:0,2:2:3:45,3,0	./.:.:.:.:.	0/0:35,0:35:84:0,84,936
chr2	41021742	.	G	T	4116.37	.	AC=52;AF=0.200;AN=260;BaseQRankSum=-1.363;DP=1058;Dels=0.00;FS=0.351;HaplotypeScore=0.2363;InbreedingCoeff=0.6577;MLEAC=46;MLEAF=0.177;MQ=56.61;MQ0=7;MQRankSum=2.967;QD=23.52;ReadPosRankSum=-0.400	GT:AD:DP:GQ:PL	0/0:63,0:63:99:0,183,1943	0/0:15,0:15:36:0,36,385	0/0:17,0:17:45:0,45,466	0/0:38,0:38:99:0,105,1109	0/0:15,0:15:39:0,39,420	0/0:9,0:9:21:0,21,219	0/0:7,0:7:18:0,18,189	0/0:4,0:4:12:0,12,125	0/0:1,0:1:3:0,3,34	0/0:21,0:22:63:0,63,658	0/0:2,0:2:6:0,6,66	1/1:0,21:21:63:651,63,0	0/0:10,0:10:27:0,27,292	0/0:2,0:2:6:0,6,65	0/0:18,0:18:51:0,51,534	0/0:18,0:18:48:0,48,530	0/0:26,0:26:78:0,78,817	0/1:6,2:8:39:39,0,177	0/0:7,0:7:15:0,15,170	0/0:6,0:6:18:0,18,185	0/0:2,0:2:6:0,6,67	0/0:14,0:14:39:0,39,419	0/0:23,0:23:69:0,69,748	0/0:22,0:22:63:0,63,675	1/1:0,2:2:6:69,6,0	0/0:32,0:32:87:0,87,911	0/0:13,0:14:36:0,36,384	0/0:4,0:4:12:0,12,134	0/0:2,0:2:6:0,6,63	0/0:17,0:17:48:0,48,516	0/0:4,0:4:12:0,12,130	0/0:3,0:3:9:0,9,96	0/0:14,0:14:39:0,39,421	0/0:2,0:2:3:0,3,32	0/0:17,0:17:48:0,48,521	1/1:0,3:3:9:88,9,0	1/1:0,18:18:54:567,54,0	0/0:13,0:13:39:0,39,398	0/0:20,0:20:54:0,54,601	1/1:0,3:3:9:97,9,0	0/0:3,0:3:9:0,9,95	0/0:15,0:15:42:0,42,434	0/0:21,0:21:60:0,60,644	0/0:17,0:17:51:0,51,539	1/1:1,15:16:45:465,45,0	0/0:16,0:16:48:0,48,502	0/0:6,0:6:18:0,18,188	1/1:0,7:7:18:196,18,0	./.:.:.:.:.	0/0:10,0:10:27:0,27,288	0/0:4,0:4:6:0,6,65	./.:.:.:.:.	0/0:2,0:2:3:0,3,30	0/0:6,0:6:15:0,15,168	0/1:3,2:5:49:49,0,52	0/0:3,0:3:9:0,9,92	0/0:5,0:5:12:0,12,127	0/0:11,0:11:33:0,33,349	0/0:2,0:2:6:0,6,60	0/0:10,0:10:27:0,27,285	0/0:2,0:2:6:0,6,67	0/0:3,0:3:9:0,9,96	0/0:9,0:9:27:0,27,279	0/0:4,0:4:9:0,9,92	0/0:7,0:7:21:0,21,221	0/0:5,0:5:15:0,15,155	0/0:6,0:6:18:0,18,189	0/0:6,0:7:18:0,18,197	0/0:4,0:4:12:0,12,127	0/0:4,0:4:12:0,12,130	0/0:4,0:4:12:0,12,117	0/0:2,0:2:6:0,6,61	0/0:6,0:6:18:0,18,179	0/1:1,2:3:24:54,0,24	1/1:0,7:7:21:215,21,0	0/0:2,0:2:3:0,3,45	1/1:0,5:5:12:138,12,0	0/0:2,0:2:6:0,6,64	1/1:0,5:5:15:155,15,0	1/1:0,2:2:6:63,6,0	0/0:5,0:5:12:0,12,138	1/1:0,2:2:6:63,6,0	0/1:2,3:5:48:87,0,48	1/1:0,3:3:9:90,9,0	0/0:2,0:2:6:0,6,63	1/1:0,3:3:9:97,9,0	0/0:5,0:5:15:0,15,160	0/0:3,0:3:9:0,9,92	0/0:6,0:6:18:0,18,187	0/0:4,0:4:12:0,12,132	./.:.:.:.:.	0/0:5,0:5:15:0,15,153	0/0:4,0:5:12:0,12,126	0/0:4,0:4:12:0,12,120	0/0:4,0:4:9:0,9,92	0/0:3,0:3:9:0,9,99	0/0:8,0:8:24:0,24,252	0/0:3,0:3:9:0,9,93	0/0:2,0:2:6:0,6,65	./.:.:.:.:.	0/0:5,0:5:12:0,12,130	0/0:1,0:1:3:0,3,33	0/0:5,0:5:15:0,15,155	0/0:3,0:3:9:0,9,95	0/0:3,0:3:9:0,9,93	0/0:9,0:9:24:0,24,249	0/0:4,0:4:12:0,12,130	0/1:1,7:8:5:196,0,5	1/1:0,2:2:6:65,6,0	./.:.:.:.:.	0/0:9,0:9:27:0,27,284	1/1:0,2:2:6:66,6,0	0/0:7,0:7:21:0,21,214	0/0:6,0:6:18:0,18,187	0/0:10,0:10:30:0,30,315	0/0:4,0:4:12:0,12,126	0/0:3,0:3:9:0,9,95	0/0:5,0:5:15:0,15,154	1/1:0,3:3:9:92,9,0	0/0:4,0:4:12:0,12,126	1/1:0,9:9:27:288,27,0	0/0:7,0:7:18:0,18,177	0/0:7,0:7:21:0,21,218	1/1:0,5:5:15:156,15,0	0/0:10,0:10:30:0,30,299	1/1:0,6:6:18:185,18,0	0/0:8,0:8:21:0,21,242	1/1:0,5:5:15:160,15,0	0/0:6,0:6:15:0,15,169	./.:.:.:.:.	1/1:0,4:4:6:76,6,0	0/0:2,1:3:3:0,3,45	1/1:0,2:2:3:45,3,0	0/0:1,0:1:3:0,3,32	0/1:6,5:11:84:84,0,145	./.:.:.:.:.	0/0:22,0:22:66:0,66,756
chr2	41022241	.	T	C	3457.43	.	AC=71;AF=0.265;AN=268;BaseQRankSum=5.873;DP=1178;Dels=0.00;FS=0.000;HaplotypeScore=0.1095;InbreedingCoeff=0.4278;MLEAC=62;MLEAF=0.231;MQ=50.54;MQ0=12;MQRankSum=-5.077;QD=12.76;ReadPosRankSum=1.811	GT:AD:DP:GQ:PL	0/0:77,3:80:99:0,143,2371	0/1:22,3:25:23:23,0,619	0/0:15,0:15:45:0,45,452	0/0:44,4:48:73:0,73,1323	0/0:15,0:15:45:0,45,462	0/0:16,2:18:4:0,4,376	0/0:15,0:15:42:0,42,442	0/1:6,1:7:11:11,0,166	0/0:2,0:2:6:0,6,65	0/0:17,1:18:42:0,42,482	0/0:4,1:5:12:0,12,125	1/1:0,14:14:30:331,30,0	0/0:14,0:15:42:0,42,440	0/0:2,0:2:6:0,6,65	0/0:17,0:17:51:0,51,536	0/0:14,2:16:5:0,5,364	0/0:24,0:25:66:0,66,717	0/0:2,0:2:6:0,6,67	0/0:10,1:11:30:0,30,300	0/0:6,0:6:15:0,15,162	0/0:6,1:7:18:0,18,193	0/0:15,0:15:45:0,45,470	0/0:22,0:22:51:0,51,576	0/0:22,4:26:66:0,66,683	1/1:0,2:2:6:69,6,0	0/0:27,0:27:81:0,81,839	0/0:15,0:16:45:0,45,478	0/0:3,1:4:9:0,9,95	1/1:0,1:1:3:33,3,0	0/0:24,0:24:66:0,66,698	0/1:3,2:5:41:41,0,78	0/0:5,2:7:15:0,15,160	0/0:25,0:25:75:0,75,761	0/0:2,0:2:6:0,6,60	0/0:16,3:19:17:0,17,456	1/1:0,3:3:9:98,9,0	1/1:0,17:17:36:405,36,0	0/0:15,2:17:45:0,45,477	0/0:19,0:19:51:0,51,540	1/1:0,1:1:3:33,3,0	0/0:2,0:2:6:0,6,63	0/0:10,0:11:30:0,30,317	0/0:26,0:28:72:0,72,782	0/0:13,0:13:39:0,39,395	1/1:0,20:20:42:453,42,0	0/0:26,0:27:75:0,75,803	0/0:12,0:12:36:0,36,384	0/1:1,4:5:19:115,0,19	0/0:4,0:4:12:0,12,123	0/0:6,0:6:18:0,18,184	0/0:2,0:2:6:0,6,65	0/0:4,0:4:12:0,12,126	0/0:9,1:10:27:0,27,279	0/0:1,0:1:3:0,3,31	1/1:0,3:3:9:97,9,0	./.:.:.:.:.	0/0:7,0:7:21:0,21,223	0/1:4,1:5:19:19,0,107	0/0:2,1:3:6:0,6,62	0/1:5,1:6:14:14,0,141	0/0:7,0:8:21:0,21,223	0/1:7,1:8:10:10,0,184	0/0:5,0:5:15:0,15,159	0/1:3,1:4:22:22,0,80	0/0:2,1:3:6:0,6,68	0/0:5,0:5:15:0,15,156	0/0:4,0:4:12:0,12,125	0/0:10,0:10:27:0,27,279	0/0:2,0:2:6:0,6,65	0/0:2,0:2:6:0,6,59	0/0:1,0:1:3:0,3,31	0/0:5,0:5:15:0,15,150	0/0:6,0:6:18:0,18,185	0/1:1,2:3:22:54,0,22	1/1:0,2:2:6:70,6,0	0/0:5,0:5:15:0,15,158	1/1:0,2:2:6:67,6,0	0/0:1,0:1:3:0,3,34	1/1:0,2:2:6:65,6,0	1/1:0,3:3:3:31,3,0	0/0:4,0:4:12:0,12,126	1/1:0,3:3:6:63,6,0	0/1:3,5:8:71:139,0,71	1/1:0,4:4:9:95,9,0	0/1:5,1:6:16:16,0,133	1/1:0,2:2:3:33,3,0	0/1:5,1:6:16:16,0,141	0/1:5,3:8:44:44,0,129	0/0:5,0:5:15:0,15,160	0/0:5,0:5:15:0,15,155	./.:.:.:.:.	0/0:3,0:3:9:0,9,92	0/0:5,0:5:15:0,15,162	0/0:3,0:3:9:0,9,95	0/0:3,0:3:9:0,9,97	0/1:2,2:4:22:22,0,47	0/0:6,1:7:18:0,18,189	0/0:5,0:5:15:0,15,156	0/0:3,0:3:9:0,9,93	0/0:4,0:4:12:0,12,126	0/1:7,1:8:7:7,0,192	0/1:5,1:6:14:14,0,140	0/0:6,0:6:18:0,18,186	0/0:6,0:6:18:0,18,189	0/0:2,0:2:6:0,6,67	0/0:4,0:4:12:0,12,126	0/1:3,1:4:20:20,0,76	1/1:0,7:7:21:225,21,0	1/1:0,1:1:3:33,3,0	0/0:9,0:9:27:0,27,270	0/0:9,0:10:27:0,27,280	1/1:0,1:1:3:33,3,0	0/0:9,0:10:18:0,18,233	0/1:8,1:9:5:5,0,228	0/0:7,0:7:21:0,21,217	0/0:3,0:3:9:0,9,96	0/0:4,0:4:12:0,12,126	0/0:7,0:7:18:0,18,182	1/1:0,4:4:9:97,9,0	0/0:5,0:5:15:0,15,159	1/1:0,4:4:12:130,12,0	0/0:7,0:7:21:0,21,218	0/0:6,0:6:18:0,18,185	0/1:2,1:3:23:23,0,56	0/0:1,0:1:3:0,3,32	1/1:0,9:9:21:222,21,0	0/1:6,1:7:14:14,0,166	1/1:0,3:3:9:95,9,0	0/0:4,0:4:12:0,12,125	1/1:0,8:8:18:218,18,0	1/1:0,6:6:12:153,12,0	0/0:6,0:6:15:0,15,169	1/1:0,2:2:3:31,3,0	0/0:5,0:5:12:0,12,134	0/1:2,8:10:29:164,0,29	./.:.:.:.:.	0/0:30,1:31:90:0,90,1003
chr2	41023021	.	A	T	3230.05	.	AC=53;AF=0.207;AN=256;BaseQRankSum=0.330;DP=887;Dels=0.00;FS=1.553;HaplotypeScore=0.2807;InbreedingCoeff=0.5960;MLEAC=47;MLEAF=0.184;MQ=57.90;MQ0=5;MQRankSum=1.922;QD=22.91;ReadPosRankSum=2.079	GT:AD:DP:GQ:PL	0/0:65,0:65:99:0,195,2051	0/0:29,0:29:87:0,87,907	0/0:16,0:16:45:0,45,484	0/0:39,0:39:99:0,114,1162	0/0:11,0:11:30:0,30,322	0/0:12,0:12:36:0,36,372	0/0:12,0:12:36:0,36,364	./.:.:.:.:.	0/1:2,1:3:22:22,0,53	0/0:24,0:24:72:0,72,746	./.:.:.:.:.	1/1:0,17:17:51:504,51,0	0/0:11,0:11:33:0,33,344	0/0:3,0:3:9:0,9,98	0/0:17,0:17:48:0,48,517	0/0:17,0:17:48:0,48,503	0/0:8,0:8:24:0,24,254	0/1:2,1:3:22:22,0,44	./.:.:.:.:.	0/0:3,0:3:9:0,9,89	0/0:2,0:2:3:0,3,32	0/0:7,0:7:18:0,18,199	0/0:10,0:10:30:0,30,310	0/0:22,0:22:66:0,66,673	1/1:0,3:3:9:99,9,0	0/0:16,0:16:45:0,45,492	0/0:10,0:10:30:0,30,302	./.:.:.:.:.	0/0:4,0:4:6:0,6,61	0/0:23,0:23:63:0,63,687	0/0:7,0:7:21:0,21,227	0/0:7,0:7:21:0,21,227	0/0:14,0:14:42:0,42,432	0/0:1,0:1:3:0,3,33	0/0:19,0:19:54:0,54,577	1/1:0,6:6:18:195,18,0	1/1:0,11:11:33:344,33,0	0/0:6,0:6:18:0,18,189	0/0:9,0:9:27:0,27,278	1/1:0,4:4:12:128,12,0	0/0:3,0:3:3:0,3,33	0/0:15,0:15:39:0,39,436	0/0:19,0:19:57:0,57,596	0/0:20,0:20:60:0,60,608	1/1:0,14:14:42:423,42,0	0/0:12,0:12:33:0,33,356	0/0:9,0:9:27:0,27,277	1/1:0,7:7:21:218,21,0	./.:.:.:.:.	0/0:2,0:2:6:0,6,62	0/0:1,0:1:3:0,3,32	0/0:2,0:2:6:0,6,65	0/0:3,0:3:9:0,9,93	0/0:2,0:2:6:0,6,60	0/1:7,4:11:95:95,0,168	0/0:1,0:1:3:0,3,31	0/0:5,0:5:15:0,15,157	0/0:5,0:5:15:0,15,153	0/0:2,0:2:6:0,6,60	0/0:3,0:3:9:0,9,96	0/0:2,0:2:6:0,6,65	0/0:4,0:4:12:0,12,122	0/0:5,0:5:15:0,15,158	0/0:4,0:4:9:0,9,107	0/0:3,0:3:9:0,9,90	0/0:4,0:4:12:0,12,120	0/0:6,0:6:18:0,18,181	0/0:2,0:2:6:0,6,61	0/0:7,0:7:21:0,21,214	0/0:2,0:2:6:0,6,63	./.:.:.:.:.	0/0:3,0:3:9:0,9,93	0/0:5,0:5:15:0,15,156	0/1:2,5:7:42:119,0,42	1/1:0,2:2:6:61,6,0	0/0:2,0:2:6:0,6,59	1/1:1,3:4:6:75,6,0	0/0:5,0:5:15:0,15,158	1/1:0,1:1:3:32,3,0	1/1:0,6:6:15:177,15,0	./.:.:.:.:.	1/1:0,2:2:6:59,6,0	0/1:2,2:4:48:48,0,53	1/1:0,2:2:6:59,6,0	0/0:5,0:5:15:0,15,159	1/1:0,6:6:18:193,18,0	0/0:3,0:3:9:0,9,92	0/0:2,0:2:6:0,6,60	0/0:1,0:1:3:0,3,32	0/0:7,0:7:21:0,21,222	0/0:3,0:3:9:0,9,93	0/0:2,0:2:6:0,6,66	0/0:4,0:4:12:0,12,122	0/0:4,0:4:12:0,12,126	0/0:1,0:1:3:0,3,31	0/0:3,0:3:9:0,9,96	0/0:5,0:5:15:0,15,163	0/0:1,0:1:3:0,3,32	0/0:3,0:3:9:0,9,95	0/0:4,0:4:12:0,12,126	0/0:5,0:5:12:0,12,124	0/0:2,0:2:6:0,6,64	0/0:4,0:4:12:0,12,122	0/0:5,0:5:12:0,12,138	0/0:2,0:2:6:0,6,63	0/0:2,0:2:6:0,6,62	0/0:1,0:1:3:0,3,32	1/1:0,4:4:12:115,12,0	1/1:0,1:1:3:24,3,0	0/0:1,0:1:3:0,3,31	0/0:8,0:8:24:0,24,242	1/1:0,1:1:3:25,3,0	0/0:10,0:10:30:0,30,310	0/0:4,0:4:12:0,12,125	0/0:3,0:3:9:0,9,98	0/0:5,0:5:9:0,9,94	0/0:2,0:2:6:0,6,62	0/0:1,0:1:3:0,3,31	1/1:0,3:3:9:90,9,0	0/0:6,0:6:18:0,18,189	1/1:0,4:4:12:125,12,0	0/0:6,0:6:18:0,18,189	0/0:3,0:3:9:0,9,97	1/1:0,8:8:24:249,24,0	0/0:5,0:5:15:0,15,148	1/1:0,2:2:6:61,6,0	0/0:6,0:6:18:0,18,185	1/1:0,1:1:3:32,3,0	0/0:5,0:5:15:0,15,156	./.:.:.:.:.	1/1:0,2:2:3:45,3,0	0/0:2,0:2:3:0,3,45	./.:.:.:.:.	0/0:6,0:6:9:0,9,134	0/0:2,0:2:3:0,3,45	1/1:0,2:2:3:45,3,0	0/0:20,0:20:54:0,54,620
chr2	41023291	.	C	A	3211.02	.	AC=48;AF=0.189;AN=254;BaseQRankSum=-7.232;DP=861;Dels=0.00;FS=18.323;HaplotypeScore=0.1037;InbreedingCoeff=0.5952;MLEAC=42;MLEAF=0.165;MQ=54.84;MQ0=5;MQRankSum=1.413;QD=22.94;ReadPosRankSum=4.014	GT:AD:DP:GQ:PL	0/0:50,0:50:99:0,150,1634	0/0:16,1:17:48:0,48,504	0/0:18,0:18:54:0,54,571	0/0:45,0:45:99:0,135,1385	0/0:10,0:10:30:0,30,316	0/0:15,0:15:45:0,45,477	0/0:12,0:12:36:0,36,370	./.:.:.:.:.	0/1:2,2:4:55:56,0,55	0/0:14,0:14:42:0,42,443	./.:.:.:.:.	1/1:0,26:26:78:770,78,0	0/0:9,0:9:27:0,27,284	0/0:2,0:2:3:0,3,35	0/0:15,0:15:45:0,45,475	0/0:15,0:15:45:0,45,462	0/0:13,0:13:36:0,36,397	0/0:1,0:1:3:0,3,29	0/0:5,0:5:15:0,15,157	0/0:3,0:3:9:0,9,92	0/0:4,0:4:6:0,6,67	0/0:21,0:21:63:0,63,655	0/0:20,0:20:60:0,60,624	0/0:15,0:15:45:0,45,465	0/1:1,3:4:20:80,0,20	0/0:11,0:11:33:0,33,339	0/0:21,0:21:63:0,63,642	0/0:5,0:5:15:0,15,161	0/0:3,0:3:9:0,9,92	0/0:22,0:22:66:0,66,694	0/0:8,0:8:21:0,21,222	0/0:7,0:7:18:0,18,200	0/0:16,0:16:45:0,45,483	0/0:6,0:6:18:0,18,195	0/0:14,0:14:42:0,42,442	1/1:0,6:6:18:185,18,0	1/1:0,13:13:39:394,39,0	0/0:13,0:13:39:0,39,403	0/0:13,0:14:39:0,39,402	1/1:0,5:5:15:162,15,0	0/0:2,0:2:6:0,6,64	0/0:11,0:11:30:0,30,330	0/0:11,0:11:33:0,33,339	0/0:6,0:6:18:0,18,189	1/1:0,12:12:36:349,36,0	0/0:14,0:14:42:0,42,433	0/0:8,0:8:24:0,24,250	1/1:0,6:6:15:167,15,0	0/0:1,0:1:3:0,3,32	0/0:3,0:3:9:0,9,92	./.:.:.:.:.	0/0:3,0:3:9:0,9,91	0/0:4,0:4:12:0,12,130	0/0:7,0:7:21:0,21,216	0/1:1,4:5:16:103,0,16	0/0:4,0:4:12:0,12,130	0/0:1,0:1:3:0,3,30	0/0:2,0:2:6:0,6,61	0/0:3,0:3:9:0,9,97	0/0:2,0:2:6:0,6,61	./.:.:.:.:.	0/0:3,0:3:9:0,9,94	0/0:5,0:5:15:0,15,158	./.:.:.:.:.	0/0:7,0:7:21:0,21,221	0/0:3,0:3:9:0,9,92	0/0:1,0:1:3:0,3,32	0/0:7,0:7:21:0,21,216	0/0:5,0:5:15:0,15,158	0/0:3,0:3:9:0,9,95	0/0:2,0:2:6:0,6,61	0/0:3,0:3:9:0,9,90	0/0:4,0:4:12:0,12,126	0/0:2,0:2:6:0,6,62	1/1:0,1:1:3:32,3,0	0/0:2,0:2:6:0,6,61	1/1:0,3:3:9:87,9,0	0/0:3,0:3:9:0,9,94	1/1:0,2:2:6:59,6,0	1/1:0,3:3:9:86,9,0	0/0:1,0:1:3:0,3,32	1/1:0,3:3:9:92,9,0	0/0:3,0:3:9:0,9,96	1/1:0,5:5:9:89,9,0	0/0:5,0:5:15:0,15,161	1/1:0,4:4:12:122,12,0	0/0:1,0:1:3:0,3,32	0/0:8,0:8:24:0,24,265	./.:.:.:.:.	0/0:3,0:3:9:0,9,100	./.:.:.:.:.	0/0:2,0:2:6:0,6,63	0/0:3,0:3:9:0,9,95	0/0:1,0:1:3:0,3,32	./.:.:.:.:.	0/0:3,0:3:9:0,9,96	0/0:8,0:8:24:0,24,260	0/0:1,0:1:3:0,3,31	0/0:3,0:3:3:0,3,31	0/0:1,0:1:3:0,3,32	0/0:5,0:5:15:0,15,160	0/0:2,0:2:6:0,6,64	0/0:4,0:4:12:0,12,123	./.:.:.:.:.	0/0:2,0:2:6:0,6,62	0/0:2,0:2:6:0,6,61	0/0:3,0:3:9:0,9,94	1/1:0,1:1:3:29,3,0	0/0:1,0:1:3:0,3,32	0/0:6,0:6:18:0,18,183	0/0:3,0:3:9:0,9,93	0/0:1,0:1:3:0,3,32	0/0:5,0:5:15:0,15,153	0/0:5,0:5:15:0,15,154	0/0:4,1:5:12:0,12,128	0/0:1,0:1:3:0,3,31	0/0:2,0:2:6:0,6,63	0/0:3,0:3:9:0,9,94	./.:.:.:.:.	0/0:3,0:3:9:0,9,91	1/1:0,3:3:6:61,6,0	0/0:4,0:4:12:0,12,124	0/0:7,0:7:21:0,21,217	1/1:0,1:1:3:32,3,0	0/0:5,0:5:12:0,12,136	1/1:0,2:2:6:59,6,0	0/0:4,0:4:12:0,12,126	1/1:0,1:1:3:30,3,0	0/0:1,0:1:3:0,3,32	1/1:0,4:4:6:89,6,0	1/1:0,6:6:9:134,9,0	0/0:3,0:3:6:0,6,63	1/1:0,6:6:15:166,15,0	0/0:3,0:3:6:0,6,75	0/1:4,4:8:77:77,0,77	1/1:0,6:6:9:134,9,0	0/0:22,0:22:66:0,66,754
chr2	41028015	.	T	G	10823.8	.	AC=152;AF=0.650;AN=234;BaseQRankSum=-5.956;DP=619;Dels=0.00;FS=4.216;HaplotypeScore=0.0665;InbreedingCoeff=0.7188;MLEAC=154;MLEAF=0.658;MQ=59.47;MQ0=0;MQRankSum=0.056;QD=28.26;ReadPosRankSum=-0.425	GT:AD:DP:GQ:PL	0/0:31,0:31:87:0,87,962	0/0:14,0:14:42:0,42,445	0/0:13,0:13:36:0,36,390	1/1:0,26:26:66:735,66,0	0/0:14,0:15:39:0,39,430	1/1:0,4:4:12:112,12,0	1/1:0,9:9:27:283,27,0	0/0:2,0:2:6:0,6,67	1/1:0,1:1:3:32,3,0	1/1:0,10:10:30:307,30,0	./.:.:.:.:.	1/1:0,6:6:18:180,18,0	1/1:0,12:12:36:367,36,0	./.:.:.:.:.	1/1:0,16:16:48:485,48,0	1/1:0,9:9:24:268,24,0	1/1:0,9:9:24:259,24,0	0/0:1,0:1:3:0,3,31	1/1:0,4:4:12:122,12,0	1/1:0,3:3:9:91,9,0	./.:.:.:.:.	0/0:5,0:5:15:0,15,159	0/0:12,0:12:36:0,36,389	1/1:0,15:15:45:464,45,0	./.:.:.:.:.	0/0:14,0:14:42:0,42,444	1/1:0,10:10:30:305,30,0	1/1:0,1:1:3:32,3,0	1/1:0,2:2:6:55,6,0	0/0:7,0:7:21:0,21,214	0/0:3,0:3:9:0,9,99	./.:.:.:.:.	1/1:0,8:8:21:238,21,0	./.:.:.:.:.	1/1:0,16:16:45:462,45,0	1/1:0,1:1:3:36,3,0	1/1:0,16:16:48:494,48,0	1/1:0,8:8:21:226,21,0	1/1:0,6:6:15:164,15,0	./.:.:.:.:.	./.:.:.:.:.	0/0:9,0:9:21:0,21,234	0/0:13,0:13:39:0,39,401	1/1:0,13:13:33:367,33,0	1/1:0,9:9:27:276,27,0	1/1:0,14:14:30:369,30,0	0/0:3,0:3:9:0,9,94	1/1:0,1:1:3:32,3,0	./.:.:.:.:.	1/1:0,2:2:3:45,3,0	1/1:0,3:3:9:89,9,0	1/1:0,1:1:3:31,3,0	1/1:0,7:7:18:180,18,0	1/1:0,7:7:21:216,21,0	1/1:0,2:2:6:59,6,0	1/1:0,1:1:3:34,3,0	0/0:4,0:4:12:0,12,118	0/0:8,0:8:24:0,24,252	./.:.:.:.:.	1/1:0,6:6:18:185,18,0	1/1:0,2:2:6:62,6,0	0/0:4,0:4:12:0,12,122	1/1:0,7:7:21:220,21,0	1/1:0,5:5:12:138,12,0	1/1:0,2:2:6:66,6,0	1/1:0,4:4:12:122,12,0	1/1:0,3:3:9:93,9,0	0/0:2,0:2:6:0,6,64	1/1:0,4:4:12:126,12,0	./.:.:.:.:.	1/1:0,3:3:9:96,9,0	0/0:1,0:1:3:0,3,32	1/1:0,2:2:6:66,6,0	1/1:0,4:4:12:125,12,0	1/1:0,6:6:18:183,18,0	1/1:0,1:1:3:31,3,0	1/1:0,5:5:15:152,15,0	0/0:2,0:2:6:0,6,62	1/1:0,1:1:3:30,3,0	1/1:0,3:3:9:93,9,0	./.:.:.:.:.	./.:.:.:.:.	1/1:0,2:2:6:61,6,0	1/1:0,1:1:3:32,3,0	1/1:0,3:3:9:94,9,0	1/1:0,1:1:3:32,3,0	0/0:3,0:3:9:0,9,97	0/0:3,0:3:9:0,9,81	0/0:3,0:3:9:0,9,95	0/0:1,0:1:3:0,3,32	0/0:4,0:4:12:0,12,126	./.:.:.:.:.	./.:.:.:.:.	0/0:2,0:2:6:0,6,65	1/1:0,2:2:6:61,6,0	1/1:0,1:1:3:30,3,0	./.:.:.:.:.	./.:.:.:.:.	0/0:1,0:1:3:0,3,33	1/1:0,3:3:9:91,9,0	0/0:1,0:1:3:0,3,32	0/0:1,0:1:3:0,3,34	0/0:4,0:4:12:0,12,126	0/0:1,0:1:3:0,3,32	0/0:2,0:2:6:0,6,63	1/1:0,4:4:12:126,12,0	0/0:3,0:3:9:0,9,96	1/1:0,4:4:12:122,12,0	1/1:0,2:2:6:57,6,0	./.:.:.:.:.	1/1:0,2:2:6:66,6,0	1/1:0,2:2:6:59,6,0	1/1:0,7:7:21:211,21,0	1/1:0,4:4:12:126,12,0	1/1:0,1:1:3:32,3,0	1/1:0,2:2:6:63,6,0	0/0:3,0:3:9:0,9,97	1/1:0,2:2:6:61,6,0	1/1:0,4:4:12:126,12,0	0/0:1,0:1:3:0,3,32	1/1:0,3:3:9:95,9,0	0/0:6,0:6:18:0,18,193	0/0:3,0:3:9:0,9,95	1/1:0,1:1:3:31,3,0	1/1:0,3:3:9:91,9,0	1/1:0,5:5:15:150,15,0	0/0:10,0:10:30:0,30,309	1/1:0,3:3:6:75,6,0	0/0:3,0:3:9:0,9,93	1/1:0,4:4:6:89,6,0	./.:.:.:.:.	0/0:2,0:2:3:0,3,45	1/1:0,4:4:6:89,6,0	./.:.:.:.:.	1/1:0,2:2:6:62,6,0	1/1:0,1:1:3:27,3,0	0/0:16,0:16:48:0,48,539
chr2	41028399	.	A	T	11965.3	.	AC=156;AF=0.639;AN=244;BaseQRankSum=-3.102;DP=737;Dels=0.00;FS=4.048;HaplotypeScore=0.0915;InbreedingCoeff=0.6700;MLEAC=156;MLEAF=0.639;MQ=58.45;MQ0=0;MQRankSum=0.423;QD=27.57;ReadPosRankSum=-0.415	GT:AD:DP:GQ:PL	0/0:37,0:37:99:0,111,1184	0/0:11,0:11:30:0,30,323	0/0:15,0:15:45:0,45,452	1/1:0,22:22:66:678,66,0	0/0:15,0:15:45:0,45,455	1/1:0,12:12:33:350,33,0	1/1:0,8:8:24:242,24,0	0/0:1,0:1:3:0,3,34	0/0:2,0:2:6:0,6,65	1/1:0,7:7:21:210,21,0	./.:.:.:.:.	1/1:0,9:9:27:262,27,0	1/1:0,13:13:39:395,39,0	./.:.:.:.:.	1/1:0,16:16:45:476,45,0	1/1:0,16:16:48:475,48,0	1/1:0,21:21:63:624,63,0	1/1:0,1:1:3:33,3,0	1/1:0,4:4:12:117,12,0	1/1:0,8:8:24:242,24,0	0/1:2,1:3:23:23,0,58	0/0:17,0:17:51:0,51,512	0/0:16,0:16:48:0,48,504	1/1:0,13:13:36:378,36,0	1/1:0,1:1:3:33,3,0	0/0:21,0:21:57:0,57,608	1/1:0,14:14:39:404,39,0	1/1:0,2:2:6:53,6,0	1/1:0,1:1:3:26,3,0	0/0:24,0:24:72:0,72,715	0/0:2,0:2:6:0,6,71	0/0:2,0:2:3:0,3,31	1/1:0,17:17:51:512,51,0	0/0:2,0:2:6:0,6,60	1/1:0,9:9:27:269,27,0	1/1:0,3:3:9:94,9,0	1/1:0,14:14:39:405,39,0	1/1:0,8:8:24:235,24,0	1/1:0,7:7:21:205,21,0	1/1:0,2:2:6:62,6,0	1/1:0,2:2:6:69,6,0	0/0:11,0:11:33:0,33,348	0/0:21,0:21:60:0,60,622	1/1:0,19:19:51:553,51,0	1/1:0,11:11:33:327,33,0	1/1:0,18:18:48:507,48,0	0/0:13,0:13:39:0,39,400	0/1:1,1:2:25:25,0,26	0/0:2,0:2:6:0,6,61	./.:.:.:.:.	./.:.:.:.:.	1/1:0,1:1:3:30,3,0	1/1:0,3:3:9:93,9,0	1/1:0,2:2:6:63,6,0	1/1:0,4:4:12:118,12,0	1/1:0,1:1:3:32,3,0	0/0:6,0:6:18:0,18,185	0/0:5,0:5:15:0,15,153	./.:.:.:.:.	./.:.:.:.:.	1/1:0,4:4:12:118,12,0	0/0:3,0:3:9:0,9,95	1/1:0,8:8:24:245,24,0	1/1:0,1:1:3:32,3,0	1/1:0,1:1:3:29,3,0	1/1:0,2:2:6:58,6,0	1/1:0,5:5:15:152,15,0	./.:.:.:.:.	1/1:0,3:3:9:94,9,0	./.:.:.:.:.	1/1:0,1:1:3:32,3,0	0/0:2,0:2:6:0,6,61	./.:.:.:.:.	1/1:0,5:5:15:142,15,0	1/1:0,4:4:12:118,12,0	1/1:0,1:1:3:29,3,0	1/1:0,1:1:3:22,3,0	0/0:3,0:3:9:0,9,96	1/1:0,2:2:6:63,6,0	1/1:0,8:8:21:234,21,0	1/1:0,1:1:3:33,3,0	./.:.:.:.:.	1/1:0,5:5:15:134,15,0	1/1:0,3:3:9:88,9,0	1/1:0,1:1:3:32,3,0	1/1:0,3:3:9:97,9,0	0/0:3,0:3:9:0,9,87	0/1:3,1:4:20:20,0,86	0/0:1,0:1:3:0,3,32	0/0:1,0:1:3:0,3,32	0/0:1,0:1:3:0,3,28	1/1:0,4:4:9:105,9,0	0/0:8,0:8:21:0,21,227	0/0:2,0:2:6:0,6,60	./.:.:.:.:.	0/1:1,1:2:21:24,0,21	0/0:7,0:7:21:0,21,227	1/1:0,2:2:6:63,6,0	0/0:4,0:4:12:0,12,124	1/1:0,1:1:3:31,3,0	0/0:2,0:2:6:0,6,63	./.:.:.:.:.	0/0:2,0:2:6:0,6,65	0/0:1,0:1:3:0,3,33	0/0:2,0:2:6:0,6,63	1/1:0,6:6:15:163,15,0	0/0:3,0:3:9:0,9,92	1/1:0,3:3:9:89,9,0	1/1:0,3:3:9:92,9,0	1/1:0,1:1:3:29,3,0	1/1:0,6:6:18:182,18,0	1/1:0,3:3:9:89,9,0	1/1:0,7:7:15:185,15,0	1/1:0,2:2:6:63,6,0	1/1:0,5:5:15:153,15,0	1/1:0,2:2:6:59,6,0	0/0:5,0:5:15:0,15,149	1/1:0,3:3:9:89,9,0	1/1:0,5:5:15:149,15,0	0/0:3,0:3:9:0,9,92	1/1:0,2:2:6:57,6,0	0/0:4,0:4:12:0,12,125	0/0:5,0:5:15:0,15,153	1/1:0,2:2:6:65,6,0	1/1:0,2:2:6:61,6,0	1/1:0,1:1:3:30,3,0	0/0:2,0:2:6:0,6,61	1/1:0,2:2:6:63,6,0	./.:.:.:.:.	1/1:0,1:1:3:31,3,0	1/1:0,4:4:6:89,6,0	0/0:6,0:6:12:0,12,123	./.:.:.:.:.	1/1:0,4:4:6:89,6,0	1/1:0,4:4:6:89,6,0	./.:.:.:.:.	0/0:10,0:10:30:0,30,334
chr2	41029573	.	T	C	782.39	.	AC=14;AF=0.057;AN=244;BaseQRankSum=-0.488;DP=637;Dels=0.00;FS=1.485;HaplotypeScore=0.0540;InbreedingCoeff=0.3562;MLEAC=11;MLEAF=0.045;MQ=59.48;MQ0=0;MQRankSum=1.191;QD=23.01;ReadPosRankSum=-0.065	GT:AD:DP:GQ:PL	0/0:51,0:51:99:0,153,1587	0/0:13,0:13:39:0,39,389	0/0:11,0:11:30:0,30,313	0/0:24,0:24:69:0,69,713	0/0:9,0:9:24:0,24,260	0/0:8,0:8:21:0,21,223	0/0:9,0:9:27:0,27,269	0/0:1,0:1:3:0,3,32	0/0:2,0:2:6:0,6,58	0/0:10,0:10:27:0,27,290	0/0:1,0:1:3:0,3,34	0/0:11,0:11:27:0,27,300	0/0:6,0:6:18:0,18,183	./.:.:.:.:.	0/0:6,0:6:18:0,18,182	0/0:12,0:12:30:0,30,329	0/0:11,0:11:33:0,33,331	0/0:2,0:2:6:0,6,62	0/0:12,0:12:27:0,27,317	0/0:2,0:2:6:0,6,62	0/0:1,0:1:3:0,3,35	0/0:22,0:22:57:0,57,619	0/0:9,0:9:24:0,24,253	0/0:17,0:17:51:0,51,505	./.:.:.:.:.	0/0:7,0:7:21:0,21,209	0/0:7,0:7:21:0,21,207	0/0:5,0:5:15:0,15,161	./.:.:.:.:.	0/0:16,0:16:45:0,45,467	0/0:2,0:2:6:0,6,63	0/0:2,0:2:6:0,6,67	0/0:7,0:7:18:0,18,199	0/0:1,0:1:3:0,3,32	0/0:8,0:8:24:0,24,241	0/0:2,0:2:6:0,6,65	0/0:10,0:10:30:0,30,306	0/0:6,0:6:18:0,18,180	0/0:8,0:8:24:0,24,248	./.:.:.:.:.	0/0:3,0:3:9:0,9,97	0/0:8,0:8:24:0,24,249	0/0:5,0:5:15:0,15,159	0/0:7,0:7:21:0,21,215	1/1:0,10:10:30:304,30,0	0/0:26,0:26:66:0,66,724	0/0:10,0:10:30:0,30,306	./.:.:.:.:.	0/0:1,0:1:3:0,3,29	0/0:6,0:6:18:0,18,181	0/0:2,0:2:6:0,6,63	0/0:2,0:2:6:0,6,64	0/0:3,0:3:9:0,9,93	0/0:1,0:1:3:0,3,28	0/0:3,0:3:9:0,9,93	0/0:1,0:1:3:0,3,32	0/0:1,0:1:3:0,3,29	0/0:2,0:2:6:0,6,63	0/0:1,0:1:3:0,3,30	0/0:4,0:4:12:0,12,123	0/0:2,0:2:6:0,6,64	0/0:2,0:2:6:0,6,59	0/0:2,0:2:6:0,6,59	./.:.:.:.:.	0/0:1,0:1:3:0,3,29	0/0:2,0:2:6:0,6,62	0/0:2,0:2:6:0,6,59	0/0:5,0:5:15:0,15,157	0/0:9,0:9:24:0,24,257	0/0:2,0:2:6:0,6,61	0/0:1,0:1:3:0,3,31	0/0:1,0:1:3:0,3,31	0/0:3,0:3:9:0,9,92	1/1:0,5:5:15:147,15,0	1/1:0,2:2:6:53,6,0	0/0:2,0:2:6:0,6,59	0/0:2,0:2:6:0,6,57	0/0:1,0:1:3:0,3,30	0/0:3,0:3:9:0,9,91	0/0:4,0:4:12:0,12,126	./.:.:.:.:.	0/0:1,0:1:3:0,3,31	0/0:1,0:1:3:0,3,31	0/0:4,0:4:12:0,12,122	0/0:1,0:1:3:0,3,29	0/0:6,0:6:18:0,18,195	./.:.:.:.:.	./.:.:.:.:.	0/0:3,0:3:9:0,9,89	0/0:5,0:5:15:0,15,153	0/0:1,0:1:3:0,3,23	0/0:3,0:3:6:0,6,75	0/0:4,0:4:12:0,12,122	0/0:2,0:2:6:0,6,61	0/0:5,0:5:15:0,15,155	0/0:4,0:4:12:0,12,122	0/0:1,0:1:3:0,3,34	./.:.:.:.:.	0/0:1,0:1:3:0,3,31	./.:.:.:.:.	0/0:1,0:1:3:0,3,31	0/0:1,0:1:3:0,3,31	0/0:3,0:3:9:0,9,94	0/0:3,0:3:9:0,9,93	0/0:2,0:2:6:0,6,61	0/0:2,0:2:6:0,6,65	0/0:2,0:2:6:0,6,61	0/0:6,0:6:15:0,15,162	0/0:4,0:4:12:0,12,120	0/0:3,0:3:9:0,9,91	0/0:3,0:3:9:0,9,87	0/0:4,0:4:12:0,12,122	0/0:7,0:7:21:0,21,205	0/0:1,0:1:3:0,3,33	0/0:1,0:1:3:0,3,31	0/0:1,0:1:3:0,3,30	0/0:3,0:3:9:0,9,88	0/0:3,0:3:9:0,9,89	1/1:0,5:5:15:140,15,0	0/0:4,0:4:9:0,9,93	1/1:0,4:4:12:123,12,0	0/0:4,0:4:12:0,12,119	0/0:5,0:5:12:0,12,133	1/1:0,5:5:9:119,9,0	0/0:1,0:1:3:0,3,27	0/0:4,0:4:9:0,9,104	0/0:6,0:6:18:0,18,186	1/1:0,3:3:9:94,9,0	0/0:4,0:4:12:0,12,117	0/0:2,0:2:3:0,3,45	./.:.:.:.:.	0/0:1,0:1:3:0,3,30	./.:.:.:.:.	0/0:1,0:1:3:0,3,31	./.:.:.:.:.	./.:.:.:.:.	0/0:18,0:18:54:0,54,619
chr2	41031273	.	C	T	582.11	.	AC=12;AF=0.054;AN=222;BaseQRankSum=-1.078;DP=488;Dels=0.00;FS=3.099;HaplotypeScore=0.0194;InbreedingCoeff=0.1305;MLEAC=10;MLEAF=0.045;MQ=50.80;MQ0=4;MQRankSum=0.198;QD=14.93;ReadPosRankSum=-2.036	GT:AD:DP:GQ:PL	0/0:4,0:4:12:0,12,135	0/0:19,0:19:48:0,48,504	0/0:9,0:9:24:0,24,272	0/0:17,0:17:51:0,51,549	0/0:9,0:9:27:0,27,293	./.:.:.:.:.	0/1:1,2:3:25:60,0,25	0/0:1,0:1:3:0,3,32	0/0:1,0:1:3:0,3,33	0/0:6,0:6:18:0,18,187	./.:.:.:.:.	0/0:2,0:2:6:0,6,65	1/1:4,12:16:8:346,8,0	1/1:0,1:1:3:31,3,0	0/0:20,0:20:48:0,48,489	0/0:1,0:1:3:0,3,32	0/0:3,0:3:9:0,9,94	0/1:1,1:2:25:26,0,25	0/0:1,0:1:3:0,3,31	./.:.:.:.:.	0/0:2,0:2:6:0,6,60	0/0:1,0:1:3:0,3,32	0/0:3,0:3:9:0,9,95	0/0:5,0:5:12:0,12,128	0/0:1,0:1:3:0,3,28	0/0:9,0:9:27:0,27,292	0/0:10,0:10:24:0,24,261	0/0:2,0:2:6:0,6,63	0/0:1,0:1:3:0,3,32	./.:.:.:.:.	./.:.:.:.:.	0/0:1,0:1:3:0,3,32	0/0:4,0:4:12:0,12,123	0/0:1,0:1:3:0,3,35	0/0:3,0:3:9:0,9,97	./.:.:.:.:.	0/0:9,0:9:24:0,24,256	./.:.:.:.:.	0/0:3,0:3:9:0,9,97	0/0:2,0:2:6:0,6,59	0/0:1,0:1:3:0,3,32	0/0:10,0:10:30:0,30,296	0/0:16,0:16:36:0,36,384	0/0:3,0:3:9:0,9,97	0/0:12,0:12:36:0,36,391	0/0:2,0:2:6:0,6,61	0/0:12,0:12:27:0,27,288	./.:.:.:.:.	./.:.:.:.:.	0/0:5,0:5:12:0,12,130	./.:.:.:.:.	./.:.:.:.:.	0/0:2,0:2:6:0,6,65	0/0:3,0:3:6:0,6,67	0/0:7,0:7:21:0,21,227	./.:.:.:.:.	0/0:5,0:5:12:0,12,128	0/1:4,1:5:10:10,0,115	0/0:1,0:1:3:0,3,32	0/0:3,0:3:9:0,9,97	1/1:0,4:4:12:121,12,0	0/0:2,0:2:6:0,6,64	0/0:7,0:7:15:0,15,158	0/1:3,3:6:18:80,0,18	0/0:9,0:9:21:0,21,222	0/0:2,0:2:6:0,6,61	0/0:4,0:4:12:0,12,126	0/0:1,0:1:3:0,3,32	./.:.:.:.:.	./.:.:.:.:.	0/0:3,0:3:9:0,9,93	0/0:2,0:2:6:0,6,65	0/0:2,0:2:6:0,6,63	0/0:2,0:2:6:0,6,66	0/0:2,0:2:6:0,6,65	./.:.:.:.:.	0/0:2,0:2:6:0,6,65	0/0:3,0:3:9:0,9,90	./.:.:.:.:.	0/0:5,0:5:15:0,15,161	0/0:3,0:3:9:0,9,97	./.:.:.:.:.	./.:.:.:.:.	0/0:4,0:4:12:0,12,121	0/0:2,0:2:6:0,6,67	0/0:1,0:1:3:0,3,32	0/0:1,0:1:3:0,3,31	0/0:3,0:3:9:0,9,89	0/0:6,0:6:15:0,15,162	0/0:1,0:1:3:0,3,32	0/0:1,0:1:3:0,3,29	0/0:1,0:1:3:0,3,32	0/0:2,0:2:3:0,3,33	./.:.:.:.:.	1/1:0,2:2:6:61,6,0	0/0:2,0:2:6:0,6,55	0/0:1,0:1:3:0,3,32	0/0:6,0:6:15:0,15,160	0/0:2,0:2:6:0,6,62	./.:.:.:.:.	./.:.:.:.:.	0/0:1,0:1:3:0,3,32	0/0:1,0:1:3:0,3,33	0/0:3,0:3:6:0,6,65	0/0:5,0:5:15:0,15,160	0/0:1,0:1:3:0,3,32	0/0:3,0:3:9:0,9,94	0/0:5,0:5:15:0,15,149	0/0:1,0:1:3:0,3,32	./.:.:.:.:.	0/0:9,0:9:27:0,27,284	0/0:1,0:1:3:0,3,32	0/0:8,0:8:24:0,24,258	0/0:2,0:2:6:0,6,64	0/0:5,0:5:15:0,15,156	0/0:5,0:5:15:0,15,163	0/0:2,0:2:6:0,6,61	0/0:2,0:2:6:0,6,61	0/0:4,0:4:6:0,6,65	0/0:4,0:4:12:0,12,128	0/0:3,0:3:6:0,6,65	0/0:2,0:2:6:0,6,65	0/0:3,0:3:9:0,9,89	0/0:8,0:8:21:0,21,232	0/0:6,0:6:15:0,15,158	0/0:7,0:7:15:0,15,158	./.:.:.:.:.	0/0:1,0:1:3:0,3,32	0/0:5,0:5:15:0,15,161	0/0:1,0:1:3:0,3,32	./.:.:.:.:.	0/0:2,0:2:3:0,3,45	./.:.:.:.:.	0/0:8,0:8:12:0,12,179	./.:.:.:.:.	0/0:4,0:4:3:0,3,31	0/0:21,0:21:60:0,60,655
chr2	41031720	.	T	A	5428.53	.	AC=97;AF=0.485;AN=200;BaseQRankSum=1.794;DP=400;Dels=0.00;FS=7.270;HaplotypeScore=0.0181;InbreedingCoeff=0.6524;MLEAC=94;MLEAF=0.470;MQ=59.36;MQ0=4;MQRankSum=-0.036;QD=27.84;ReadPosRankSum=-1.965	GT:AD:DP:GQ:PL	1/1:0,18:18:54:587,54,0	0/0:13,0:13:39:0,39,400	0/0:2,0:2:6:0,6,63	1/1:0,19:19:54:551,54,0	0/0:5,0:5:15:0,15,154	1/1:0,1:1:3:28,3,0	./.:.:.:.:.	0/0:2,0:2:6:0,6,61	./.:.:.:.:.	1/1:0,7:7:21:224,21,0	./.:.:.:.:.	0/0:4,0:4:12:0,12,127	1/1:0,12:12:36:376,36,0	./.:.:.:.:.	1/1:0,11:11:33:346,33,0	1/1:0,1:1:3:31,3,0	1/1:0,5:5:15:154,15,0	./.:.:.:.:.	./.:.:.:.:.	./.:.:.:.:.	./.:.:.:.:.	1/1:0,1:1:3:31,3,0	0/0:5,0:5:15:0,15,154	0/0:6,0:6:15:0,15,167	./.:.:.:.:.	0/0:5,0:5:15:0,15,156	1/1:0,13:13:39:412,39,0	1/1:0,1:1:3:29,3,0	./.:.:.:.:.	0/0:6,0:6:18:0,18,183	./.:.:.:.:.	./.:.:.:.:.	1/1:0,2:2:3:31,3,0	./.:.:.:.:.	1/1:0,9:10:27:282,27,0	./.:.:.:.:.	0/0:6,0:6:18:0,18,187	./.:.:.:.:.	1/1:0,3:3:9:98,9,0	./.:.:.:.:.	./.:.:.:.:.	0/0:4,0:4:12:0,12,118	0/0:10,0:10:30:0,30,296	0/0:7,0:7:21:0,21,225	0/0:4,0:4:12:0,12,123	1/1:0,6:6:18:186,18,0	0/0:5,0:5:15:0,15,154	1/1:0,1:1:3:35,3,0	0/0:1,0:1:3:0,3,30	1/1:0,4:4:12:129,12,0	1/1:0,2:2:6:63,6,0	1/1:0,1:1:3:32,3,0	1/1:0,2:2:6:61,6,0	1/1:0,1:1:3:33,3,0	./.:.:.:.:.	0/0:1,0:1:3:0,3,33	0/0:9,0:9:27:0,27,273	0/0:2,0:2:6:0,6,59	1/1:0,3:3:9:97,9,0	./.:.:.:.:.	1/1:0,3:3:9:99,9,0	0/0:3,0:3:9:0,9,90	1/1:0,1:1:3:31,3,0	1/1:0,3:3:9:97,9,0	0/0:3,0:3:9:0,9,89	1/1:0,3:3:9:91,9,0	1/1:0,4:4:12:127,12,0	0/0:1,0:1:3:0,3,32	1/1:0,2:2:6:64,6,0	./.:.:.:.:.	1/1:0,1:1:3:31,3,0	0/0:1,0:1:3:0,3,30	1/1:0,1:1:3:34,3,0	1/1:0,1:1:3:28,3,0	0/0:1,0:1:3:0,3,29	./.:.:.:.:.	1/1:0,2:2:6:64,6,0	./.:.:.:.:.	./.:.:.:.:.	0/0:2,0:2:6:0,6,58	./.:.:.:.:.	0/0:1,0:1:3:0,3,31	0/0:1,0:1:3:0,3,32	0/0:3,0:4:9:0,9,94	0/0:2,0:2:6:0,6,67	0/0:2,0:2:6:0,6,61	0/0:2,0:2:6:0,6,59	1/1:0,1:1:3:29,3,0	0/0:1,0:1:3:0,3,33	./.:.:.:.:.	./.:.:.:.:.	1/1:0,2:2:3:45,3,0	0/0:3,0:3:9:0,9,95	0/0:2,0:2:6:0,6,59	1/1:0,3:3:9:96,9,0	./.:.:.:.:.	0/0:1,0:1:3:0,3,32	1/1:0,2:2:6:61,6,0	0/1:2,1:3:22:22,0,52	1/1:0,1:1:3:30,3,0	./.:.:.:.:.	0/0:1,0:1:3:0,3,32	./.:.:.:.:.	0/0:1,0:1:3:0,3,29	0/0:2,0:2:6:0,6,57	1/1:0,6:6:18:186,18,0	./.:.:.:.:.	0/0:6,0:6:18:0,18,179	./.:.:.:.:.	1/1:0,2:2:6:61,6,0	1/1:0,5:5:15:162,15,0	./.:.:.:.:.	1/1:0,6:6:15:171,15,0	./.:.:.:.:.	1/1:0,6:6:18:186,18,0	1/1:0,2:2:6:64,6,0	0/0:3,0:3:9:0,9,93	1/1:0,1:1:3:32,3,0	0/0:4,0:4:12:0,12,128	0/0:2,0:2:6:0,6,61	0/0:5,0:5:15:0,15,158	1/1:0,1:1:3:33,3,0	0/0:6,0:6:18:0,18,187	0/0:2,0:2:6:0,6,62	1/1:0,2:2:6:64,6,0	0/0:3,0:3:9:0,9,91	0/0:2,0:2:6:0,6,63	0/0:4,0:4:12:0,12,126	./.:.:.:.:.	0/0:1,0:1:3:0,3,31	0/0:7,0:7:12:0,12,165	./.:.:.:.:.	1/1:0,2:2:3:45,3,0	1/1:0,5:5:9:120,9,0	./.:.:.:.:.	./.:.:.:.:.	0/0:27,0:27:81:0,81,910
chr2	41031879	.	T	C	771.37	.	AC=23;AF=0.131;AN=176;BaseQRankSum=0.896;DP=320;Dels=0.00;FS=26.138;HaplotypeScore=0.2578;InbreedingCoeff=0.3813;MLEAC=20;MLEAF=0.114;MQ=58.46;MQ0=5;MQRankSum=0.142;QD=22.04;ReadPosRankSum=-0.204	GT:AD:DP:GQ:PL	0/0:11,0:11:30:0,30,329	0/0:11,0:11:33:0,33,346	0/0:8,0:8:24:0,24,265	0/0:7,0:7:21:0,21,225	0/0:7,0:7:21:0,21,217	1/1:1,5:6:15:161,15,0	0/0:2,0:2:6:0,6,60	./.:.:.:.:.	./.:.:.:.:.	0/0:3,0:3:9:0,9,97	./.:.:.:.:.	0/0:3,0:3:9:0,9,89	0/0:6,0:6:18:0,18,195	./.:.:.:.:.	1/1:0,9:9:27:276,27,0	1/1:0,2:2:6:67,6,0	0/0:2,0:2:6:0,6,61	./.:.:.:.:.	./.:.:.:.:.	./.:.:.:.:.	./.:.:.:.:.	./.:.:.:.:.	0/0:1,0:1:3:0,3,30	0/0:8,0:8:21:0,21,222	./.:.:.:.:.	0/0:7,0:7:21:0,21,216	0/0:7,0:7:21:0,21,215	./.:.:.:.:.	1/1:0,1:1:3:24,3,0	0/0:2,0:2:6:0,6,63	./.:.:.:.:.	./.:.:.:.:.	./.:.:.:.:.	0/0:1,0:1:3:0,3,34	0/0:9,0:9:24:0,24,258	./.:.:.:.:.	0/0:9,0:9:21:0,21,230	0/0:3,0:3:9:0,9,97	1/1:0,2:2:6:57,6,0	./.:.:.:.:.	1/1:0,1:1:3:31,3,0	0/0:2,0:2:6:0,6,63	0/0:4,0:4:6:0,6,55	0/0:4,0:4:12:0,12,125	0/0:6,0:6:15:0,15,173	./.:.:.:.:.	0/0:7,0:7:21:0,21,212	./.:.:.:.:.	0/0:3,0:3:9:0,9,96	./.:.:.:.:.	./.:.:.:.:.	0/0:2,0:2:6:0,6,59	0/0:3,0:3:9:0,9,97	0/0:1,0:1:3:0,3,32	0/0:1,0:1:3:0,3,28	./.:.:.:.:.	0/0:2,0:2:6:0,6,63	0/0:4,0:4:12:0,12,127	0/0:2,0:2:3:0,3,31	./.:.:.:.:.	0/0:1,0:1:3:0,3,31	0/0:2,0:2:6:0,6,61	0/0:6,0:6:18:0,18,187	./.:.:.:.:.	0/0:1,0:1:3:0,3,32	./.:.:.:.:.	1/1:0,1:1:3:32,3,0	0/0:3,0:3:9:0,9,90	1/1:0,1:1:3:32,3,0	./.:.:.:.:.	./.:.:.:.:.	./.:.:.:.:.	./.:.:.:.:.	0/0:1,0:1:3:0,3,32	./.:.:.:.:.	./.:.:.:.:.	0/0:1,0:1:3:0,3,32	0/0:1,0:1:3:0,3,32	./.:.:.:.:.	0/0:7,0:7:21:0,21,215	0/0:2,0:2:6:0,6,65	0/0:1,0:1:3:0,3,33	./.:.:.:.:.	0/0:1,0:1:3:0,3,32	0/0:2,0:2:6:0,6,61	./.:.:.:.:.	0/0:4,0:4:12:0,12,129	0/0:2,0:2:6:0,6,61	0/0:2,0:2:6:0,6,66	0/0:1,0:1:3:0,3,32	0/0:1,0:1:3:0,3,32	0/0:1,0:1:3:0,3,29	0/0:1,0:1:3:0,3,33	0/0:2,0:2:6:0,6,61	./.:.:.:.:.	./.:.:.:.:.	0/0:1,0:1:3:0,3,35	0/0:3,0:3:9:0,9,98	0/0:1,0:1:3:0,3,31	0/0:1,0:1:3:0,3,31	./.:.:.:.:.	./.:.:.:.:.	0/0:3,0:3:9:0,9,96	0/0:2,0:2:6:0,6,64	0/0:3,0:3:9:0,9,94	0/0:3,0:3:3:0,3,32	./.:.:.:.:.	./.:.:.:.:.	./.:.:.:.:.	0/0:1,0:1:3:0,3,30	0/0:4,0:4:12:0,12,124	./.:.:.:.:.	0/0:3,0:3:9:0,9,94	1/1:0,1:1:3:32,3,0	1/1:0,6:6:18:189,18,0	1/1:0,2:2:6:64,6,0	0/0:1,0:1:3:0,3,28	0/1:2,1:3:20:20,0,56	0/0:2,0:2:3:0,3,45	./.:.:.:.:.	0/0:3,0:3:9:0,9,96	0/0:1,0:1:3:0,3,31	0/0:1,0:1:3:0,3,28	./.:.:.:.:.	./.:.:.:.:.	0/0:1,0:1:3:0,3,32	0/0:5,0:5:15:0,15,148	./.:.:.:.:.	./.:.:.:.:.	./.:.:.:.:.	0/0:4,0:4:6:0,6,89	0/0:4,0:4:9:0,9,107	0/0:2,0:2:3:0,3,45	0/0:4,0:4:9:0,9,104	./.:.:.:.:.	./.:.:.:.:.	0/0:40,0:40:99:0,120,1355
chr2	41032072	.	T	A	2567.98	.	AC=37;AF=0.150;AN=246;BaseQRankSum=-0.661;DP=667;Dels=0.00;FS=0.938;HaplotypeScore=0.0541;InbreedingCoeff=0.5512;MLEAC=34;MLEAF=0.138;MQ=59.68;MQ0=0;MQRankSum=-1.646;QD=25.68;ReadPosRankSum=-0.830	GT:AD:DP:GQ:PL	0/0:28,0:28:84:0,84,888	0/0:14,0:14:39:0,39,422	0/0:11,0:11:33:0,33,342	0/0:29,0:29:84:0,84,877	0/0:11,0:11:33:0,33,326	0/0:5,0:5:15:0,15,145	0/0:8,0:8:21:0,21,228	0/0:1,0:1:3:0,3,33	0/0:2,0:2:6:0,6,51	0/0:15,0:15:42:0,42,446	./.:.:.:.:.	1/1:0,13:13:39:398,39,0	0/0:7,0:7:15:0,15,169	0/0:1,0:1:3:0,3,32	0/0:9,0:9:27:0,27,286	0/0:8,0:8:24:0,24,242	0/0:5,0:5:15:0,15,153	./.:.:.:.:.	0/0:2,0:2:3:0,3,45	0/0:1,0:1:3:0,3,31	0/0:1,0:1:3:0,3,32	0/0:2,0:2:6:0,6,63	0/0:19,0:19:51:0,51,550	0/0:13,0:13:36:0,36,391	./.:.:.:.:.	0/0:14,0:14:42:0,42,431	0/0:13,0:13:39:0,39,388	0/0:2,0:2:6:0,6,65	0/0:1,0:1:3:0,3,32	0/0:16,0:16:39:0,39,447	0/0:2,0:2:6:0,6,63	0/0:1,0:1:3:0,3,32	0/0:5,0:5:15:0,15,158	0/0:1,0:1:3:0,3,32	0/0:8,0:8:24:0,24,237	./.:.:.:.:.	1/1:0,20:20:54:591,54,0	0/0:5,0:5:12:0,12,137	0/0:5,0:5:15:0,15,148	1/1:0,2:2:6:63,6,0	0/0:2,0:2:6:0,6,63	0/0:14,0:14:42:0,42,440	0/0:17,0:17:45:0,45,470	0/0:14,0:14:42:0,42,442	1/1:0,12:12:36:368,36,0	0/0:9,0:9:27:0,27,269	0/0:3,0:3:9:0,9,97	0/0:1,0:1:3:0,3,32	0/0:5,0:5:9:0,9,121	0/0:4,0:4:12:0,12,123	0/0:1,0:1:3:0,3,32	0/0:2,0:2:6:0,6,62	0/0:2,0:2:6:0,6,64	0/0:5,0:5:15:0,15,148	0/0:2,0:2:6:0,6,65	./.:.:.:.:.	1/1:0,4:4:12:122,12,0	1/1:0,9:9:27:269,27,0	0/0:1,0:1:3:0,3,31	0/0:5,0:5:15:0,15,159	0/0:7,0:7:21:0,21,201	0/0:3,0:3:9:0,9,95	0/0:7,0:7:21:0,21,214	0/0:1,0:1:3:0,3,32	0/0:5,0:5:15:0,15,153	0/0:2,0:2:6:0,6,61	0/0:4,0:4:12:0,12,115	0/0:4,0:4:12:0,12,118	./.:.:.:.:.	./.:.:.:.:.	./.:.:.:.:.	0/0:3,0:3:9:0,9,95	0/0:5,0:5:15:0,15,153	0/1:2,2:4:47:47,0,51	1/1:0,3:3:9:97,9,0	0/0:1,0:1:3:0,3,31	0/0:4,0:4:12:0,12,120	0/0:3,0:3:9:0,9,93	1/1:0,2:2:6:61,6,0	1/1:0,4:4:12:120,12,0	./.:.:.:.:.	./.:.:.:.:.	0/0:1,0:1:3:0,3,32	1/1:0,3:3:9:95,9,0	0/0:3,0:3:9:0,9,90	1/1:0,4:4:12:126,12,0	0/0:1,0:1:3:0,3,30	0/0:3,0:3:9:0,9,96	0/0:7,0:7:21:0,21,211	0/0:1,0:1:3:0,3,32	./.:.:.:.:.	0/0:1,0:1:3:0,3,31	0/0:1,0:1:3:0,3,32	0/0:2,0:2:6:0,6,61	0/0:2,0:2:6:0,6,62	0/0:1,0:1:3:0,3,31	0/0:2,0:2:6:0,6,65	0/0:2,0:2:6:0,6,65	0/0:3,0:3:9:0,9,92	./.:.:.:.:.	0/0:2,0:2:6:0,6,63	0/0:4,0:4:12:0,12,122	0/0:3,0:3:9:0,9,95	0/0:5,0:5:15:0,15,153	0/0:3,0:3:9:0,9,96	0/0:5,0:5:15:0,15,153	0/0:2,0:2:6:0,6,65	./.:.:.:.:.	0/0:1,0:1:3:0,3,33	0/0:1,0:1:3:0,3,31	0/0:4,0:4:12:0,12,125	0/0:1,0:1:3:0,3,33	0/0:7,0:7:18:0,18,196	0/0:4,0:4:9:0,9,108	0/0:8,0:8:24:0,24,242	0/0:6,0:6:18:0,18,189	0/0:2,0:2:6:0,6,61	0/0:2,0:2:6:0,6,64	1/1:0,3:3:9:91,9,0	0/0:1,0:1:3:0,3,32	1/1:0,3:3:9:93,9,0	0/0:4,0:4:12:0,12,121	0/0:6,0:6:18:0,18,185	1/1:0,3:3:9:89,9,0	0/0:5,0:5:15:0,15,153	1/1:0,1:1:3:32,3,0	0/0:3,0:3:9:0,9,92	1/1:0,5:5:15:153,15,0	0/0:1,0:1:3:0,3,31	0/0:4,0:4:6:0,6,89	0/0:2,0:2:3:0,3,44	0/0:4,0:4:6:0,6,89	1/1:0,3:3:6:76,6,0	0/0:1,0:1:3:0,3,32	./.:.:.:.:.	1/1:0,2:2:3:45,3,0	0/0:45,0:45:99:0,135,1524
chr2	41034290	.	T	C	7989.76	.	AC=96;AF=0.364;AN=264;BaseQRankSum=0.656;DP=870;Dels=0.00;FS=10.289;HaplotypeScore=0.0955;InbreedingCoeff=0.7150;MLEAC=93;MLEAF=0.352;MQ=59.54;MQ0=0;MQRankSum=0.652;QD=27.94;ReadPosRankSum=-0.984	GT:AD:DP:GQ:PL	0/0:78,0:78:99:0,235,2461	0/0:18,0:18:54:0,54,550	0/0:21,0:21:63:0,63,642	0/0:26,0:26:78:0,78,791	1/1:0,11:11:33:336,33,0	0/0:8,0:9:24:0,24,250	0/0:7,0:7:21:0,21,217	1/1:0,4:4:12:126,12,0	0/0:5,0:5:15:0,15,156	1/1:0,22:22:66:673,66,0	1/1:0,5:5:15:162,15,0	0/0:13,0:13:36:0,36,391	1/1:0,9:9:27:280,27,0	0/1:1,2:3:23:54,0,23	1/1:0,17:17:51:530,51,0	1/1:0,21:21:63:633,63,0	1/1:0,10:10:30:306,30,0	0/0:2,0:2:6:0,6,61	0/0:6,0:6:18:0,18,186	0/0:8,0:8:24:0,24,247	0/0:3,0:3:9:0,9,96	0/0:11,0:11:33:0,33,337	0/0:9,0:9:27:0,27,278	0/0:19,0:19:57:0,57,577	0/0:2,0:2:6:0,6,63	0/0:14,0:14:42:0,42,438	1/1:0,11:11:33:341,33,0	1/1:0,3:3:9:97,9,0	1/1:0,1:1:3:29,3,0	1/1:0,12:12:33:364,33,0	1/1:0,7:7:21:221,21,0	1/1:0,2:2:6:64,6,0	1/1:0,13:13:39:412,39,0	0/1:1,5:6:15:109,0,15	0/0:15,0:15:39:0,39,429	0/0:2,0:2:6:0,6,67	0/0:18,0:18:51:0,51,542	1/1:0,9:9:27:277,27,0	1/1:0,8:8:24:249,24,0	0/1:2,1:3:23:23,0,49	0/1:1,2:3:24:56,0,24	1/1:0,11:11:33:341,33,0	0/0:18,0:18:54:0,54,556	0/0:14,0:14:42:0,42,431	0/0:12,0:12:36:0,36,367	0/0:21,0:21:63:0,63,656	0/0:11,0:12:27:0,27,298	0/0:2,0:2:6:0,6,66	./.:.:.:.:.	0/0:3,0:3:9:0,9,96	0/0:7,0:7:21:0,21,211	0/0:3,0:3:9:0,9,91	1/1:0,5:5:15:158,15,0	1/1:0,1:1:3:32,3,0	0/0:2,0:2:6:0,6,61	1/1:0,2:2:6:63,6,0	0/0:4,0:4:9:0,9,107	0/0:7,0:7:21:0,21,219	0/0:4,0:4:12:0,12,116	0/0:7,0:7:21:0,21,214	1/1:0,2:2:6:61,6,0	1/1:0,1:1:3:34,3,0	1/1:0,3:3:9:97,9,0	1/1:0,1:1:3:30,3,0	1/1:0,1:1:3:31,3,0	1/1:0,5:5:15:160,15,0	0/0:4,0:4:12:0,12,122	1/1:0,8:8:21:237,21,0	1/1:0,4:4:12:126,12,0	./.:.:.:.:.	0/0:1,0:1:3:0,3,32	0/0:3,0:3:9:0,9,94	0/0:3,0:3:9:0,9,95	0/0:4,0:4:12:0,12,126	0/0:2,0:2:6:0,6,63	0/0:2,0:2:6:0,6,63	0/0:6,0:6:18:0,18,183	0/0:2,0:2:6:0,6,61	0/0:2,0:2:6:0,6,63	0/0:3,0:3:9:0,9,96	0/0:1,0:1:3:0,3,30	0/0:4,0:4:12:0,12,122	0/0:6,0:6:18:0,18,184	0/0:1,0:1:3:0,3,30	0/0:2,0:2:6:0,6,65	0/0:6,0:6:18:0,18,188	0/0:2,0:2:6:0,6,65	1/1:0,2:2:6:65,6,0	0/0:3,0:3:9:0,9,96	1/1:0,3:3:9:97,9,0	0/0:3,0:3:9:0,9,95	1/1:0,6:6:18:191,18,0	1/1:0,1:1:3:32,3,0	1/1:0,3:3:9:97,9,0	1/1:0,3:3:9:92,9,0	1/1:0,2:2:6:59,6,0	1/1:0,5:5:15:161,15,0	./.:.:.:.:.	1/1:0,2:2:3:31,3,0	1/1:0,2:2:6:62,6,0	1/1:0,7:7:21:217,21,0	1/1:0,2:2:6:62,6,0	1/1:0,2:2:6:61,6,0	0/0:2,0:2:6:0,6,63	0/0:6,0:6:15:0,15,169	0/0:4,1:5:12:0,12,123	0/0:5,0:5:15:0,15,162	0/0:4,0:4:12:0,12,125	./.:.:.:.:.	0/0:1,0:1:3:0,3,32	0/0:5,0:5:15:0,15,138	./.:.:.:.:.	1/1:0,2:2:6:63,6,0	1/1:0,10:10:30:301,30,0	1/1:0,8:8:24:252,24,0	0/0:2,0:2:6:0,6,63	1/1:0,2:2:6:65,6,0	0/0:7,0:7:18:0,18,195	0/0:1,0:1:3:0,3,29	0/0:1,0:1:3:0,3,32	0/0:7,0:7:21:0,21,223	0/0:4,0:4:9:0,9,90	0/0:4,0:4:12:0,12,127	0/0:4,0:4:12:0,12,125	0/0:2,0:2:6:0,6,57	0/0:1,0:1:3:0,3,32	0/0:6,0:6:15:0,15,170	0/0:6,0:6:18:0,18,184	0/0:4,0:4:12:0,12,129	0/0:5,0:5:6:0,6,89	0/0:2,0:2:3:0,3,45	0/0:5,0:5:9:0,9,118	0/0:4,0:4:6:0,6,89	0/0:6,0:6:9:0,9,121	0/0:2,0:2:3:0,3,45	0/0:5,0:5:9:0,9,121	0/0:16,0:16:48:0,48,524
chr2	41040035	.	C	T	546.05	.	AC=18;AF=0.084;AN=214;BaseQRankSum=1.881;DP=412;Dels=0.00;FS=1.615;HaplotypeScore=0.0841;InbreedingCoeff=0.3514;MLEAC=11;MLEAF=0.051;MQ=59.55;MQ0=2;MQRankSum=0.284;QD=21.00;ReadPosRankSum=3.018	GT:AD:DP:GQ:PL	0/0:22,0:22:57:0,57,630	0/0:13,0:13:36:0,36,370	0/0:6,0:6:18:0,18,187	0/0:13,0:13:33:0,33,368	0/0:10,0:10:30:0,30,309	0/0:4,0:4:12:0,12,115	0/0:2,0:2:6:0,6,63	./.:.:.:.:.	0/0:2,0:2:6:0,6,62	0/0:6,0:6:18:0,18,183	0/0:1,0:1:3:0,3,32	0/0:3,0:3:9:0,9,93	0/0:10,0:10:30:0,30,306	./.:.:.:.:.	0/0:13,0:13:36:0,36,383	0/0:2,0:2:6:0,6,63	0/0:5,0:5:15:0,15,160	0/0:3,0:3:6:0,6,63	0/0:6,0:6:15:0,15,171	./.:.:.:.:.	./.:.:.:.:.	0/0:5,0:5:9:0,9,103	1/1:0,1:1:3:33,3,0	0/0:8,0:8:21:0,21,232	0/0:1,0:1:3:0,3,34	0/0:6,0:6:15:0,15,167	0/0:5,0:5:15:0,15,157	./.:.:.:.:.	0/0:1,0:1:3:0,3,32	./.:.:.:.:.	0/0:1,0:1:3:0,3,29	./.:.:.:.:.	./.:.:.:.:.	0/0:1,0:1:3:0,3,31	0/0:3,0:3:9:0,9,97	./.:.:.:.:.	0/0:10,0:10:30:0,30,304	0/0:1,0:1:3:0,3,30	0/0:1,0:1:3:0,3,32	0/0:1,0:1:3:0,3,33	./.:.:.:.:.	0/0:2,0:2:6:0,6,61	0/0:14,0:14:33:0,33,382	0/0:10,0:10:21:0,21,258	0/0:3,0:3:9:0,9,93	0/0:7,0:7:15:0,15,185	0/0:12,0:12:36:0,36,361	./.:.:.:.:.	0/0:1,0:1:3:0,3,31	0/0:3,0:3:9:0,9,92	0/0:2,0:2:6:0,6,62	./.:.:.:.:.	0/0:3,0:3:9:0,9,89	0/0:2,0:2:6:0,6,61	./.:.:.:.:.	./.:.:.:.:.	0/0:1,0:1:3:0,3,29	0/0:2,0:2:6:0,6,63	0/0:4,0:4:12:0,12,124	0/0:6,0:6:18:0,18,191	0/0:3,0:3:9:0,9,88	./.:.:.:.:.	0/0:7,0:7:21:0,21,214	./.:.:.:.:.	0/0:2,0:2:6:0,6,63	./.:.:.:.:.	0/0:3,0:3:9:0,9,92	0/0:4,0:4:12:0,12,120	0/0:1,0:1:3:0,3,30	0/0:1,0:1:3:0,3,30	0/0:2,0:2:6:0,6,61	0/0:1,0:1:3:0,3,32	0/0:2,0:2:6:0,6,61	0/0:2,0:2:6:0,6,60	0/0:1,0:1:3:0,3,32	./.:.:.:.:.	./.:.:.:.:.	1/1:0,1:1:3:31,3,0	0/0:1,0:1:3:0,3,32	0/0:4,0:4:6:0,6,89	0/0:3,0:3:6:0,6,75	0/0:2,0:2:6:0,6,61	0/0:2,0:2:6:0,6,67	0/0:4,0:4:12:0,12,126	0/0:2,0:2:6:0,6,59	0/0:2,0:2:6:0,6,63	0/0:1,0:1:3:0,3,31	./.:.:.:.:.	0/0:2,0:2:6:0,6,61	./.:.:.:.:.	0/0:1,0:1:3:0,3,25	0/0:1,0:1:3:0,3,22	0/0:2,0:2:3:0,3,31	0/0:1,0:1:3:0,3,31	./.:.:.:.:.	./.:.:.:.:.	0/0:1,0:1:3:0,3,24	./.:.:.:.:.	0/0:2,0:2:6:0,6,55	0/0:3,0:3:9:0,9,88	./.:.:.:.:.	./.:.:.:.:.	0/0:1,0:1:3:0,3,32	./.:.:.:.:.	0/0:3,0:3:6:0,6,61	1/1:0,3:3:9:95,9,0	0/0:2,0:3:6:0,6,63	0/0:4,0:4:12:0,12,127	0/0:2,0:2:6:0,6,66	0/0:1,0:1:3:0,3,30	0/0:3,0:3:9:0,9,86	0/0:2,0:2:6:0,6,66	0/0:5,0:5:15:0,15,153	0/0:2,0:2:6:0,6,59	0/0:3,0:3:9:0,9,96	0/0:2,0:2:6:0,6,67	0/0:3,0:3:9:0,9,94	./.:.:.:.:.	0/0:3,0:3:9:0,9,87	1/1:0,3:3:9:96,9,0	0/0:3,0:3:9:0,9,95	0/0:2,0:2:6:0,6,65	1/1:0,3:3:9:95,9,0	1/1:0,1:1:3:32,3,0	0/0:1,0:1:3:0,3,32	1/1:0,6:6:15:173,15,0	1/1:0,3:3:9:91,9,0	0/0:3,0:3:9:0,9,95	1/1:0,5:5:12:126,12,0	0/0:4,0:4:6:0,6,89	0/0:2,0:2:3:0,3,45	./.:.:.:.:.	0/0:6,0:6:9:0,9,134	0/0:6,0:6:9:0,9,134	0/0:4,0:4:6:0,6,89	./.:.:.:.:.	0/0:18,0:18:51:0,51,560
chr2	41045116	.	A	G	1121.41	.	AC=17;AF=0.064;AN=266;BaseQRankSum=0.128;DP=1091;Dels=0.00;FS=1.778;HaplotypeScore=0.0991;InbreedingCoeff=0.2568;MLEAC=13;MLEAF=0.049;MQ=59.66;MQ0=0;MQRankSum=-1.278;QD=13.19;ReadPosRankSum=0.690	GT:AD:DP:GQ:PL	0/0:53,0:53:99:0,159,1722	0/0:11,0:11:33:0,33,340	0/0:18,0:18:51:0,51,549	0/0:50,0:50:99:0,150,1530	0/0:13,0:13:33:0,33,366	0/0:20,0:20:60:0,60,631	0/0:21,0:21:54:0,54,603	0/0:3,0:3:9:0,9,99	./.:.:.:.:.	0/0:9,0:9:27:0,27,280	0/0:4,0:4:12:0,12,130	0/0:20,0:20:57:0,57,599	0/0:18,0:18:51:0,51,555	0/0:3,0:3:9:0,9,96	0/0:15,0:15:45:0,45,462	0/0:28,0:28:78:0,78,840	0/0:18,0:18:54:0,54,548	0/0:6,0:6:18:0,18,184	0/0:11,0:11:33:0,33,342	0/0:5,0:5:15:0,15,151	0/0:6,0:6:18:0,18,198	0/0:16,0:16:48:0,48,497	0/0:14,0:14:39:0,39,401	0/0:23,0:23:69:0,69,709	0/0:3,0:3:9:0,9,97	0/0:26,0:26:72:0,72,786	0/0:14,0:14:36:0,36,404	0/0:9,0:9:27:0,27,292	0/0:4,0:4:12:0,12,134	0/0:12,0:12:33:0,33,355	0/0:4,0:4:12:0,12,136	0/0:6,0:6:18:0,18,197	0/0:23,0:23:69:0,69,700	0/0:5,0:5:15:0,15,154	0/0:20,0:20:60:0,60,612	0/1:3,4:7:77:109,0,77	0/0:17,0:17:48:0,48,506	0/1:5,5:10:99:128,0,125	0/0:20,0:20:60:0,60,621	0/1:3,2:5:48:48,0,82	0/0:8,0:8:24:0,24,259	0/0:17,0:17:51:0,51,533	0/0:23,0:23:69:0,69,726	0/0:16,0:16:48:0,48,505	0/0:12,0:12:36:0,36,367	0/1:15,16:31:99:404,0,351	0/0:8,0:8:24:0,24,252	0/0:1,0:1:3:0,3,34	0/0:3,0:3:9:0,9,90	0/0:3,0:3:9:0,9,96	0/0:4,0:4:12:0,12,124	0/0:4,0:4:12:0,12,121	0/0:4,0:4:12:0,12,119	0/0:5,0:5:15:0,15,155	0/1:7,4:11:71:71,0,154	0/0:7,0:7:21:0,21,219	0/0:1,0:1:3:0,3,32	0/0:7,0:7:21:0,21,219	1/1:0,3:3:9:96,9,0	0/0:5,0:5:15:0,15,154	0/0:4,0:4:12:0,12,126	0/0:3,0:3:9:0,9,97	0/0:10,0:10:24:0,24,266	0/0:5,0:5:12:0,12,135	0/0:1,0:1:3:0,3,33	./.:.:.:.:.	0/0:5,0:5:15:0,15,156	0/0:1,0:1:3:0,3,31	0/0:5,0:5:12:0,12,140	0/0:7,0:7:21:0,21,215	0/0:3,0:3:9:0,9,94	0/0:4,0:4:12:0,12,124	0/0:1,0:1:3:0,3,30	0/0:5,0:5:15:0,15,160	0/0:1,0:1:3:0,3,34	0/0:3,0:3:9:0,9,95	0/0:5,0:5:15:0,15,151	0/0:3,0:3:9:0,9,92	0/0:7,0:7:18:0,18,199	1/1:0,3:3:9:97,9,0	0/0:3,0:3:9:0,9,93	0/0:3,0:3:9:0,9,92	0/0:4,0:4:12:0,12,128	0/0:8,0:8:21:0,21,236	0/0:5,0:5:15:0,15,160	0/0:6,0:6:18:0,18,193	0/0:1,0:1:3:0,3,32	0/0:5,0:5:15:0,15,164	0/0:10,0:10:30:0,30,316	0/0:8,0:8:24:0,24,248	0/0:1,0:1:3:0,3,29	0/0:6,0:6:18:0,18,185	0/0:4,0:4:12:0,12,122	./.:.:.:.:.	0/0:1,0:1:3:0,3,31	0/0:6,0:6:18:0,18,181	0/0:7,0:7:21:0,21,227	0/0:6,0:6:18:0,18,185	0/0:1,0:1:3:0,3,29	0/0:3,0:3:9:0,9,93	0/0:6,0:6:18:0,18,183	0/0:2,0:2:6:0,6,61	0/0:2,0:2:6:0,6,63	./.:.:.:.:.	0/0:4,0:4:9:0,9,109	0/0:2,0:2:6:0,6,63	0/0:10,0:10:30:0,30,312	0/0:6,0:6:18:0,18,186	0/1:1,4:5:17:114,0,17	0/0:12,0:12:36:0,36,358	0/0:4,0:4:12:0,12,120	0/1:1,4:5:17:115,0,17	1/1:0,3:3:9:89,9,0	0/0:10,0:10:30:0,30,304	0/0:4,0:4:12:0,12,122	0/0:5,0:5:15:0,15,153	0/0:5,0:5:15:0,15,157	0/0:3,0:3:9:0,9,86	0/0:2,0:2:6:0,6,62	0/0:7,0:7:21:0,21,222	0/0:2,0:2:6:0,6,64	0/0:7,0:7:21:0,21,221	0/0:6,0:6:15:0,15,173	0/0:8,0:8:15:0,15,198	0/0:3,0:3:9:0,9,96	0/0:7,0:7:15:0,15,181	0/0:6,0:6:12:0,12,151	0/0:3,0:3:9:0,9,95	0/0:2,0:2:6:0,6,65	0/0:3,0:3:6:0,6,61	1/1:0,1:1:3:32,3,0	0/0:7,0:7:12:0,12,164	0/0:6,0:6:12:0,12,143	1/1:0,1:1:3:32,3,0	0/0:2,0:2:3:0,3,45	0/0:4,0:4:6:0,6,75	0/0:19,0:19:57:0,57,658
chr2	41046535	.	C	A	664.75	.	AC=14;AF=0.054;AN=258;BaseQRankSum=0.234;DP=1002;Dels=0.00;FS=7.157;HaplotypeScore=0.1143;InbreedingCoeff=0.2833;MLEAC=12;MLEAF=0.047;MQ=58.91;MQ0=11;MQRankSum=0.677;QD=15.46;ReadPosRankSum=-1.741	GT:AD:DP:GQ:PL	0/0:65,0:65:99:0,195,2051	0/0:17,0:17:45:0,45,485	0/0:15,0:15:21:0,21,236	0/0:35,0:35:99:0,99,1053	0/0:17,0:17:39:0,39,437	0/0:14,0:14:42:0,42,436	0/0:16,0:16:48:0,48,501	./.:.:.:.:.	0/0:3,0:3:9:0,9,93	0/0:19,0:19:57:0,57,610	0/0:4,0:4:12:0,12,123	0/0:14,0:14:42:0,42,437	0/0:16,0:16:45:0,45,490	0/0:5,0:5:15:0,15,158	0/0:21,0:21:63:0,63,645	0/0:14,0:14:42:0,42,437	0/0:27,0:27:81:0,81,835	0/0:1,0:1:3:0,3,32	0/0:6,0:6:12:0,12,152	1/1:0,7:7:21:207,21,0	0/0:4,0:4:12:0,12,128	0/0:11,0:11:21:0,21,226	0/0:19,0:19:36:0,36,419	0/0:25,0:25:72:0,72,783	./.:.:.:.:.	0/0:18,0:18:54:0,54,564	0/0:15,0:15:45:0,45,473	0/0:2,0:2:6:0,6,69	0/0:2,0:2:6:0,6,67	0/0:13,0:13:39:0,39,407	0/0:2,0:2:6:0,6,69	0/0:6,0:6:18:0,18,197	0/0:20,0:20:60:0,60,634	0/0:2,0:2:6:0,6,65	0/0:21,0:21:60:0,60,643	1/1:0,6:6:18:182,18,0	0/0:22,0:22:66:0,66,707	0/1:8,6:14:99:143,0,206	0/0:14,0:14:42:0,42,442	0/1:3,1:4:22:22,0,86	0/0:3,0:3:9:0,9,97	0/0:17,0:17:51:0,51,528	0/0:20,0:20:60:0,60,612	0/0:20,0:20:60:0,60,624	0/0:12,0:12:33:0,33,341	0/0:26,0:26:72:0,72,783	0/0:9,0:9:21:0,21,236	0/0:5,0:5:15:0,15,158	0/0:3,0:3:9:0,9,94	0/0:4,0:4:12:0,12,124	0/0:7,0:7:21:0,21,214	0/0:3,0:3:9:0,9,93	0/0:8,0:8:24:0,24,259	0/0:2,0:2:6:0,6,67	0/0:4,0:4:12:0,12,130	0/0:1,0:1:3:0,3,31	0/0:5,0:5:15:0,15,156	0/0:3,0:3:9:0,9,98	1/1:0,1:1:3:31,3,0	0/0:4,0:4:12:0,12,126	0/0:7,0:7:18:0,18,202	0/0:8,0:8:24:0,24,250	0/0:4,0:4:12:0,12,124	0/0:1,0:1:3:0,3,30	0/0:5,0:5:15:0,15,158	0/0:1,0:1:3:0,3,32	0/0:2,0:2:6:0,6,63	0/0:6,0:6:18:0,18,189	0/0:8,0:8:24:0,24,252	0/0:1,0:1:3:0,3,32	./.:.:.:.:.	0/0:2,0:2:6:0,6,65	0/0:2,0:2:6:0,6,65	0/0:3,0:3:9:0,9,91	0/0:7,0:7:18:0,18,201	0/0:1,0:1:3:0,3,31	0/0:3,0:3:3:0,3,32	0/0:3,0:3:6:0,6,57	0/0:3,0:3:9:0,9,97	1/1:0,1:1:3:34,3,0	0/0:3,0:3:9:0,9,95	0/0:6,0:6:18:0,18,189	0/0:1,0:1:3:0,3,32	0/0:5,0:5:15:0,15,157	0/0:4,0:4:12:0,12,118	./.:.:.:.:.	./.:.:.:.:.	0/0:6,0:6:18:0,18,180	0/0:7,0:7:21:0,21,220	0/0:4,0:4:12:0,12,132	0/0:1,0:1:3:0,3,33	0/0:5,0:5:15:0,15,160	0/0:1,0:1:3:0,3,31	0/0:2,0:2:6:0,6,66	0/0:6,0:6:18:0,18,189	0/0:2,0:2:6:0,6,65	0/0:6,0:6:18:0,18,178	0/0:2,0:2:6:0,6,68	0/0:5,0:5:15:0,15,154	0/0:2,0:2:6:0,6,63	0/0:2,0:2:6:0,6,65	0/0:1,0:1:3:0,3,32	0/0:5,0:5:15:0,15,154	./.:.:.:.:.	0/0:3,0:3:6:0,6,65	0/0:1,0:1:3:0,3,24	0/0:6,0:6:18:0,18,195	0/0:8,0:8:24:0,24,251	0/1:1,1:2:28:28,0,28	0/0:6,0:6:18:0,18,180	0/0:11,0:11:33:0,33,333	0/1:1,1:2:28:28,0,29	1/1:0,6:6:18:188,18,0	0/0:5,0:5:15:0,15,162	0/0:2,0:2:6:0,6,60	0/0:3,0:3:9:0,9,95	0/0:2,0:2:6:0,6,62	0/0:4,0:4:12:0,12,124	0/0:5,0:5:15:0,15,160	0/0:2,0:2:6:0,6,59	0/0:6,0:6:12:0,12,139	0/0:6,0:6:18:0,18,185	0/0:6,0:6:18:0,18,185	0/0:1,0:1:3:0,3,31	0/0:4,0:4:12:0,12,124	0/0:7,0:7:9:0,9,97	0/0:7,0:7:21:0,21,225	0/0:7,0:7:18:0,18,208	0/0:4,0:4:12:0,12,125	./.:.:.:.:.	0/0:3,0:3:6:0,6,76	0/0:1,0:1:3:0,3,32	0/0:9,0:9:18:0,18,225	0/0:7,0:8:15:0,15,169	0/0:4,0:4:6:0,6,89	./.:.:.:.:.	0/0:23,0:23:69:0,69,758
chr2	41047987	.	A	G	1148.06	.	AC=14;AF=0.054;AN=258;BaseQRankSum=0.696;DP=742;Dels=0.00;FS=1.944;HaplotypeScore=0.2313;InbreedingCoeff=0.3030;MLEAC=12;MLEAF=0.047;MQ=58.33;MQ0=0;MQRankSum=0.437;QD=22.08;ReadPosRankSum=2.580	GT:AD:DP:GQ:PL	0/0:29,0:29:87:0,87,896	0/0:10,0:10:30:0,30,315	0/0:17,0:17:48:0,48,507	0/0:35,0:36:90:0,90,993	0/0:8,0:8:24:0,24,249	0/0:10,0:10:30:0,30,314	0/0:12,0:12:33:0,33,358	0/0:3,0:3:9:0,9,95	0/0:3,0:3:9:0,9,101	0/0:12,0:12:30:0,30,336	0/0:3,0:3:9:0,9,94	0/0:14,0:14:42:0,42,437	0/0:9,0:9:27:0,27,278	0/0:1,0:1:3:0,3,32	0/0:16,0:16:45:0,45,483	0/0:13,0:13:39:0,39,389	0/0:18,0:18:54:0,54,554	0/0:3,0:3:9:0,9,95	0/0:8,0:8:24:0,24,245	./.:.:.:.:.	0/0:4,0:4:12:0,12,126	0/0:8,0:8:24:0,24,248	0/0:12,0:12:36:0,36,359	0/0:16,0:16:48:0,48,494	0/0:1,0:1:3:0,3,31	0/0:12,0:12:33:0,33,349	0/0:9,0:9:24:0,24,251	0/0:2,0:2:6:0,6,64	1/1:0,2:2:6:67,6,0	1/1:0,16:16:45:486,45,0	1/1:0,2:2:6:62,6,0	./.:.:.:.:.	0/0:10,0:10:27:0,27,288	0/0:1,0:1:3:0,3,32	0/0:9,0:9:21:0,21,247	0/0:2,0:2:6:0,6,61	0/0:14,0:14:42:0,42,428	0/0:7,0:7:21:0,21,215	0/1:4,3:7:73:73,0,103	0/0:1,0:1:3:0,3,29	1/1:0,4:4:12:133,12,0	0/0:11,0:11:30:0,30,322	0/0:9,0:9:21:0,21,248	0/0:10,0:10:30:0,30,313	0/0:12,0:12:36:0,36,371	0/0:6,0:6:18:0,18,182	0/0:8,0:8:24:0,24,249	0/0:1,0:1:3:0,3,32	./.:.:.:.:.	0/0:3,0:3:6:0,6,75	0/0:1,0:1:3:0,3,31	0/0:2,0:2:6:0,6,62	0/0:4,0:4:6:0,6,75	0/0:2,0:2:6:0,6,61	0/0:2,0:2:6:0,6,61	0/0:3,0:3:9:0,9,94	0/0:3,0:3:9:0,9,89	0/0:2,0:2:6:0,6,61	0/0:7,0:7:18:0,18,199	0/0:3,0:3:9:0,9,92	0/0:1,0:1:3:0,3,32	0/0:3,0:3:9:0,9,91	0/0:7,0:7:21:0,21,204	0/0:1,0:1:3:0,3,32	0/0:3,0:3:9:0,9,92	0/0:3,0:3:9:0,9,92	0/0:3,0:3:9:0,9,95	0/0:7,0:7:21:0,21,221	1/1:0,3:3:9:93,9,0	0/0:2,0:2:6:0,6,63	0/0:3,0:3:9:0,9,92	0/0:3,0:3:9:0,9,89	0/0:1,0:1:3:0,3,31	0/0:5,0:5:15:0,15,144	0/0:4,0:4:9:0,9,107	0/0:2,0:2:6:0,6,61	0/0:2,0:2:6:0,6,61	0/0:4,0:4:12:0,12,124	0/0:1,0:1:3:0,3,31	0/0:8,0:8:24:0,24,247	0/0:1,0:1:3:0,3,31	0/0:1,0:1:3:0,3,31	0/0:5,0:5:15:0,15,162	0/0:4,0:4:9:0,9,113	0/0:7,0:7:21:0,21,214	0/0:4,0:4:12:0,12,126	0/0:2,0:2:6:0,6,65	0/0:2,0:2:6:0,6,63	0/0:3,0:3:9:0,9,89	0/0:1,0:1:3:0,3,28	./.:.:.:.:.	0/0:1,0:1:3:0,3,22	0/0:2,0:2:6:0,6,53	0/0:3,0:3:6:0,6,77	0/0:4,0:4:12:0,12,124	./.:.:.:.:.	0/0:7,0:7:21:0,21,213	0/0:2,0:2:6:0,6,62	0/0:1,0:1:3:0,3,31	0/0:4,0:4:12:0,12,120	0/0:3,0:3:9:0,9,95	./.:.:.:.:.	./.:.:.:.:.	0/0:3,0:3:9:0,9,88	0/0:5,0:5:15:0,15,150	0/0:7,0:7:21:0,21,215	0/0:3,0:3:9:0,9,97	0/0:4,0:4:12:0,12,123	0/0:3,0:3:9:0,9,97	0/0:1,0:1:3:0,3,31	0/0:2,0:2:6:0,6,59	0/0:3,0:3:9:0,9,99	0/0:12,0:12:36:0,36,362	./.:.:.:.:.	0/1:3,8:11:61:215,0,61	1/1:0,7:7:21:218,21,0	0/0:1,0:1:3:0,3,32	0/0:2,0:2:6:0,6,60	0/0:7,0:7:21:0,21,218	0/0:3,0:3:9:0,9,94	0/0:6,0:6:18:0,18,180	0/0:6,0:6:12:0,12,153	0/0:2,0:2:6:0,6,63	0/0:3,0:3:9:0,9,93	0/0:3,0:3:9:0,9,91	0/0:4,0:4:12:0,12,121	0/0:5,0:5:15:0,15,160	0/0:5,0:5:15:0,15,156	0/0:1,0:1:3:0,3,32	0/0:4,0:4:6:0,6,89	0/0:2,0:2:3:0,3,45	0/0:1,0:1:3:0,3,32	0/0:6,0:6:9:0,9,134	0/0:1,0:1:3:0,3,32	0/0:4,0:4:6:0,6,89	0/0:2,0:2:3:0,3,45	0/0:35,0:35:96:0,96,1070
chr2	41050030	.	C	A	860.99	.	AC=26;AF=0.098;AN=264;BaseQRankSum=-0.826;DP=706;Dels=0.00;FS=5.038;HaplotypeScore=0.1142;InbreedingCoeff=0.4139;MLEAC=21;MLEAF=0.080;MQ=59.09;MQ0=1;MQRankSum=0.069;QD=19.13;ReadPosRankSum=-1.412	GT:AD:DP:GQ:PL	0/0:53,0:53:99:0,159,1722	0/0:10,0:10:30:0,30,309	0/0:12,0:12:36:0,36,369	0/0:22,0:22:66:0,66,694	0/0:7,0:7:21:0,21,222	0/0:14,0:14:36:0,36,398	0/0:8,0:8:24:0,24,242	0/0:1,0:1:3:0,3,32	0/0:3,0:3:9:0,9,100	0/0:6,0:6:18:0,18,188	0/0:2,0:2:6:0,6,65	0/0:5,0:5:15:0,15,165	0/0:10,0:10:30:0,30,311	0/0:2,0:2:6:0,6,65	0/0:12,0:12:36:0,36,379	0/0:6,0:6:18:0,18,185	0/0:13,0:13:36:0,36,391	0/0:2,0:2:6:0,6,67	0/0:5,0:5:15:0,15,150	0/0:3,0:3:9:0,9,93	0/0:3,0:3:9:0,9,96	0/0:7,0:7:15:0,15,152	0/0:12,0:12:33:0,33,363	0/0:14,0:14:42:0,42,447	0/0:2,0:2:3:0,3,32	0/0:10,0:10:30:0,30,314	0/0:6,0:6:15:0,15,169	0/0:6,0:6:18:0,18,201	0/0:3,0:3:6:0,6,69	0/0:18,0:18:54:0,54,554	0/0:5,0:5:15:0,15,168	0/0:8,0:8:24:0,24,257	0/0:7,0:7:21:0,21,222	0/0:2,0:2:6:0,6,66	0/0:17,0:17:51:0,51,536	0/0:4,0:4:12:0,12,136	0/0:11,0:11:33:0,33,356	0/0:4,0:4:12:0,12,126	0/0:4,0:4:12:0,12,127	0/0:4,0:4:12:0,12,126	0/0:3,0:3:9:0,9,101	0/0:8,1:9:0:0,0,230	0/0:11,0:11:33:0,33,332	0/0:10,0:10:30:0,30,319	1/1:0,6:6:18:180,18,0	0/0:6,0:6:18:0,18,190	0/0:6,0:6:18:0,18,187	1/1:0,3:3:9:101,9,0	0/0:1,0:1:3:0,3,33	0/0:4,0:4:12:0,12,128	0/0:1,0:1:3:0,3,32	0/0:2,0:2:6:0,6,65	0/0:4,0:4:12:0,12,116	0/0:1,0:1:3:0,3,31	0/1:2,1:3:23:23,0,55	0/0:1,0:1:3:0,3,34	0/0:6,0:6:18:0,18,186	0/0:2,0:2:6:0,6,53	0/0:4,0:4:12:0,12,127	0/0:2,0:2:6:0,6,66	0/0:2,0:2:6:0,6,61	0/0:5,0:5:15:0,15,159	0/0:5,0:5:15:0,15,158	0/0:5,0:5:15:0,15,162	0/1:1,1:2:23:23,0,25	0/0:2,0:2:6:0,6,65	0/0:1,0:1:3:0,3,32	0/0:2,0:2:6:0,6,64	0/0:3,0:3:9:0,9,97	./.:.:.:.:.	0/0:3,0:3:9:0,9,99	0/0:1,0:1:3:0,3,30	0/0:2,0:2:6:0,6,64	0/1:3,1:4:17:17,0,80	1/1:0,3:3:9:94,9,0	0/0:7,0:7:21:0,21,221	0/0:5,0:5:15:0,15,163	0/0:3,0:3:9:0,9,93	0/0:1,0:1:3:0,3,31	0/0:8,0:8:24:0,24,252	0/0:2,0:2:6:0,6,61	0/0:4,0:4:12:0,12,128	0/1:1,1:2:26:26,0,27	1/1:0,1:1:3:31,3,0	1/1:0,1:1:3:34,3,0	0/0:5,0:5:15:0,15,158	0/0:3,0:3:6:0,6,67	0/0:7,0:7:21:0,21,231	0/0:3,0:3:9:0,9,95	0/0:3,0:3:9:0,9,99	0/0:2,0:2:6:0,6,65	0/0:2,0:2:6:0,6,65	0/0:4,0:4:12:0,12,128	0/0:1,0:1:3:0,3,33	0/0:4,0:4:12:0,12,125	0/0:1,0:1:3:0,3,32	0/0:4,0:4:12:0,12,126	0/0:2,0:2:6:0,6,66	0/0:3,0:3:9:0,9,94	./.:.:.:.:.	0/0:15,0:15:45:0,45,468	0/0:3,0:3:9:0,9,94	0/0:4,0:4:12:0,12,126	0/0:3,0:3:9:0,9,93	0/0:6,0:6:18:0,18,192	0/0:7,0:7:21:0,21,224	0/0:3,0:3:9:0,9,100	0/0:9,0:9:27:0,27,283	0/0:3,0:3:9:0,9,97	./.:.:.:.:.	0/0:7,0:7:21:0,21,220	0/0:3,0:3:9:0,9,99	0/0:4,0:4:12:0,12,126	0/0:2,0:2:6:0,6,63	./.:.:.:.:.	0/0:1,0:1:3:0,3,33	0/0:1,0:1:3:0,3,31	0/0:2,0:2:6:0,6,62	1/1:0,5:5:15:149,15,0	0/0:2,0:2:6:0,6,63	1/1:0,3:3:9:94,9,0	1/1:0,3:3:9:95,9,0	0/0:4,0:4:12:0,12,126	0/0:6,0:6:18:0,18,191	0/0:5,0:5:15:0,15,159	0/0:3,0:3:9:0,9,94	1/1:0,2:2:6:66,6,0	1/1:0,5:5:15:155,15,0	1/1:0,2:2:6:61,6,0	0/0:3,0:3:6:0,6,77	./.:.:.:.:.	0/0:2,0:2:3:0,3,45	0/0:2,0:2:3:0,3,45	0/0:2,0:2:3:0,3,45	0/0:8,0:8:15:0,15,199	0/0:4,0:4:6:0,6,89	0/0:26,0:26:78:0,78,883
chr2	41050812	.	A	T	858.14	.	AC=14;AF=0.053;AN=264;BaseQRankSum=1.241;DP=1042;Dels=0.00;FS=7.620;HaplotypeScore=0.1071;InbreedingCoeff=0.4780;MLEAC=10;MLEAF=0.038;MQ=59.77;MQ0=0;MQRankSum=0.252;QD=23.84;ReadPosRankSum=-1.254	GT:AD:DP:GQ:PL	0/0:51,0:51:99:0,153,1583	0/0:15,0:15:45:0,45,476	0/0:23,0:23:69:0,69,715	0/0:48,0:48:99:0,144,1490	0/0:14,0:14:42:0,42,424	0/0:14,0:14:36:0,36,396	0/0:19,0:19:57:0,57,590	0/0:5,0:5:15:0,15,161	0/0:6,0:6:18:0,18,185	0/0:23,0:23:69:0,69,720	0/0:2,0:2:6:0,6,61	0/0:23,0:23:60:0,60,661	0/0:12,0:12:33:0,33,362	0/0:1,0:1:3:0,3,31	0/0:21,0:21:63:0,63,650	0/0:17,0:17:51:0,51,504	0/0:26,0:26:72:0,72,758	0/0:3,0:3:9:0,9,87	0/0:9,0:9:27:0,27,284	0/0:16,0:16:36:0,36,414	0/0:3,0:3:9:0,9,95	0/0:20,0:20:60:0,60,598	0/0:25,0:25:66:0,66,728	0/0:25,0:25:75:0,75,807	./.:.:.:.:.	0/0:20,0:20:54:0,54,601	0/0:15,0:15:42:0,42,448	0/0:4,0:4:12:0,12,129	0/0:4,0:4:12:0,12,127	0/0:18,0:18:54:0,54,562	0/0:5,0:5:15:0,15,153	0/0:1,0:1:3:0,3,30	0/0:19,0:19:57:0,57,596	0/0:5,0:5:15:0,15,162	0/0:18,0:18:48:0,48,537	0/0:9,0:9:27:0,27,279	0/0:23,0:23:63:0,63,685	0/0:18,0:18:54:0,54,553	0/0:13,0:13:36:0,36,386	0/0:1,0:1:3:0,3,32	0/0:5,0:5:15:0,15,157	0/0:8,0:8:24:0,24,245	0/0:18,0:18:45:0,45,501	0/0:15,0:15:45:0,45,469	1/1:0,15:15:45:464,45,0	0/0:23,0:23:60:0,60,671	0/0:9,0:9:27:0,27,281	0/0:7,0:7:21:0,21,229	./.:.:.:.:.	./.:.:.:.:.	0/0:3,0:3:9:0,9,90	0/0:3,0:3:9:0,9,96	0/0:5,0:5:12:0,12,141	0/0:5,0:5:15:0,15,157	0/0:3,0:3:9:0,9,97	0/0:1,0:1:3:0,3,29	0/0:3,0:3:9:0,9,89	0/0:5,0:5:12:0,12,140	0/0:4,0:4:12:0,12,132	0/0:4,0:4:12:0,12,121	0/0:4,0:4:12:0,12,130	0/0:3,0:3:9:0,9,95	0/0:6,0:6:15:0,15,152	0/0:3,0:3:9:0,9,92	0/0:5,0:5:15:0,15,153	0/0:4,0:4:12:0,12,124	0/0:2,0:2:6:0,6,59	0/0:9,0:9:24:0,24,264	0/0:6,0:6:15:0,15,166	0/0:2,0:2:6:0,6,61	0/0:4,0:4:12:0,12,129	0/0:5,0:5:15:0,15,154	0/0:2,0:2:6:0,6,61	0/0:1,0:1:3:0,3,30	1/1:0,4:4:9:109,9,0	0/0:4,0:4:12:0,12,126	./.:.:.:.:.	0/0:3,0:3:9:0,9,89	0/0:5,0:5:15:0,15,157	0/0:1,0:1:3:0,3,34	0/0:3,0:3:9:0,9,92	./.:.:.:.:.	0/0:5,0:5:15:0,15,159	0/0:3,0:3:9:0,9,95	0/0:2,0:2:6:0,6,63	0/0:4,0:4:12:0,12,120	0/0:4,0:4:12:0,12,128	0/0:5,0:5:15:0,15,157	0/0:3,0:3:9:0,9,96	0/0:3,0:3:9:0,9,97	0/0:1,0:1:3:0,3,32	0/0:3,0:3:9:0,9,92	0/0:3,0:3:9:0,9,95	0/0:1,0:1:3:0,3,31	0/0:3,0:3:9:0,9,93	0/0:5,0:5:15:0,15,157	0/0:1,0:1:3:0,3,31	0/0:3,0:3:9:0,9,96	0/0:3,0:3:9:0,9,91	0/0:1,0:1:3:0,3,30	0/0:3,0:3:9:0,9,91	0/0:2,0:2:6:0,6,62	0/0:8,0:8:24:0,24,246	0/0:4,0:4:12:0,12,126	0/0:3,0:3:9:0,9,94	0/0:9,0:9:27:0,27,274	0/0:6,0:6:18:0,18,184	0/0:4,0:4:12:0,12,124	0/0:4,0:4:12:0,12,124	0/0:4,0:4:12:0,12,124	0/0:5,0:5:15:0,15,152	0/0:4,0:4:12:0,12,128	0/0:9,0:9:27:0,27,274	0/0:5,0:5:15:0,15,157	0/0:8,0:8:24:0,24,256	0/0:7,0:7:18:0,18,192	0/0:2,0:2:6:0,6,55	0/0:3,0:3:9:0,9,90	1/1:0,2:2:6:63,6,0	0/0:5,0:5:15:0,15,162	1/1:0,4:4:12:129,12,0	1/1:0,3:3:6:65,6,0	0/0:5,0:5:15:0,15,156	0/0:5,0:5:15:0,15,157	0/0:2,0:2:6:0,6,63	0/0:3,0:3:9:0,9,86	1/1:0,6:6:15:163,15,0	1/1:0,2:2:6:61,6,0	0/0:3,0:3:9:0,9,96	0/0:3,0:3:6:0,6,71	0/0:1,0:1:3:0,3,32	0/0:4,0:4:6:0,6,89	0/0:10,0:10:15:0,15,224	0/0:5,0:5:12:0,12,137	0/0:4,0:4:9:0,9,107	0/0:2,0:2:3:0,3,45	0/0:24,0:24:72:0,72,810
chr2	41052751	.	T	A	1069.54	.	AC=21;AF=0.082;AN=256;BaseQRankSum=-0.060;DP=724;Dels=0.00;FS=0.599;HaplotypeScore=0.1515;InbreedingCoeff=0.4368;MLEAC=17;MLEAF=0.066;MQ=59.80;MQ0=0;MQRankSum=-0.166;QD=20.97;ReadPosRankSum=-0.437	GT:AD:DP:GQ:PL	0/0:46,0:46:99:0,138,1481	0/0:13,0:13:39:0,39,405	0/0:16,0:16:48:0,48,499	0/0:26,0:26:75:0,75,792	0/0:16,0:16:48:0,48,491	0/0:9,0:9:27:0,27,274	0/0:9,0:9:27:0,27,276	0/0:6,0:6:18:0,18,187	1/1:0,1:1:3:32,3,0	0/0:14,0:14:42:0,42,445	0/0:1,0:1:3:0,3,32	0/0:10,0:10:30:0,30,328	0/0:8,0:8:24:0,24,257	0/0:1,0:1:3:0,3,32	0/0:15,0:15:45:0,45,459	0/0:11,0:11:33:0,33,343	0/0:5,0:5:12:0,12,123	0/0:2,0:2:6:0,6,61	0/0:5,0:5:15:0,15,157	0/0:1,0:1:3:0,3,31	0/0:2,0:2:6:0,6,63	0/0:6,0:6:15:0,15,166	0/0:11,0:11:30:0,30,324	0/0:20,0:20:54:0,54,603	0/0:1,0:1:3:0,3,31	0/0:12,0:12:36:0,36,361	0/0:14,0:14:39:0,39,421	0/0:6,0:6:18:0,18,189	0/0:3,0:3:9:0,9,99	0/0:9,0:9:27:0,27,270	./.:.:.:.:.	0/0:1,0:1:3:0,3,28	0/0:6,0:6:15:0,15,169	0/0:4,0:4:12:0,12,126	0/0:14,0:14:42:0,42,428	0/0:1,0:1:3:0,3,33	0/0:11,0:11:33:0,33,339	0/0:11,0:11:33:0,33,340	0/0:8,0:8:24:0,24,250	0/0:5,0:5:15:0,15,161	0/0:2,0:2:6:0,6,67	0/0:13,0:13:36:0,36,392	0/0:14,0:15:36:0,36,403	0/0:11,0:11:33:0,33,338	1/1:0,13:13:39:397,39,0	0/0:12,0:12:33:0,33,356	0/0:2,0:2:6:0,6,63	1/1:0,4:4:12:126,12,0	0/0:3,0:3:9:0,9,95	0/0:2,0:2:6:0,6,61	0/0:1,0:1:3:0,3,33	0/0:1,0:1:3:0,3,31	0/0:2,0:2:6:0,6,66	0/0:3,0:3:9:0,9,92	1/1:0,2:2:6:63,6,0	./.:.:.:.:.	0/0:2,0:2:6:0,6,61	0/0:1,0:1:3:0,3,33	0/0:2,0:2:6:0,6,61	0/0:4,0:4:12:0,12,124	0/0:7,0:7:21:0,21,212	0/0:6,0:6:18:0,18,184	0/0:8,0:8:24:0,24,239	0/0:1,0:1:3:0,3,32	0/0:4,0:4:12:0,12,126	0/0:5,0:5:15:0,15,156	0/0:5,0:5:15:0,15,149	0/0:4,0:4:12:0,12,128	./.:.:.:.:.	0/0:2,0:2:6:0,6,59	0/0:1,0:1:3:0,3,31	0/0:3,0:3:9:0,9,92	0/0:2,0:2:6:0,6,65	0/1:7,2:9:36:36,0,175	1/1:0,5:5:15:152,15,0	0/0:2,0:2:6:0,6,61	0/0:1,0:1:3:0,3,32	0/0:2,0:2:6:0,6,59	0/0:2,0:2:6:0,6,61	0/0:5,0:5:9:0,9,120	0/0:1,0:1:3:0,3,32	./.:.:.:.:.	0/0:3,0:3:9:0,9,99	0/0:3,0:3:9:0,9,92	0/0:2,0:2:6:0,6,64	0/0:4,0:4:12:0,12,126	0/0:7,0:7:21:0,21,214	0/0:3,0:3:9:0,9,90	0/0:3,0:3:9:0,9,93	0/0:3,0:3:9:0,9,95	0/0:1,0:1:3:0,3,31	0/0:5,0:5:15:0,15,157	./.:.:.:.:.	0/0:1,0:1:3:0,3,31	0/0:2,0:2:6:0,6,63	0/0:2,0:2:6:0,6,60	0/0:6,0:6:18:0,18,191	0/0:3,0:3:9:0,9,94	0/0:1,0:1:3:0,3,33	./.:.:.:.:.	0/0:7,0:7:21:0,21,217	./.:.:.:.:.	0/0:3,0:3:9:0,9,95	./.:.:.:.:.	0/0:1,0:1:3:0,3,33	0/0:2,0:2:6:0,6,61	0/0:5,0:5:15:0,15,161	0/0:5,0:5:15:0,15,148	0/0:2,0:2:6:0,6,61	0/0:3,0:3:9:0,9,92	0/0:1,0:1:3:0,3,32	0/0:2,0:2:6:0,6,63	0/0:7,0:7:21:0,21,217	0/0:4,0:4:12:0,12,127	0/0:1,0:1:3:0,3,32	0/0:5,0:5:15:0,15,157	0/0:3,0:3:9:0,9,94	0/0:2,0:2:6:0,6,61	1/1:0,4:4:12:114,12,0	0/0:6,0:6:18:0,18,199	1/1:0,3:3:9:92,9,0	1/1:0,3:3:9:95,9,0	0/0:3,0:3:6:0,6,79	./.:.:.:.:.	0/0:3,0:3:9:0,9,93	0/0:2,0:2:6:0,6,59	1/1:0,5:5:15:158,15,0	1/1:0,2:2:6:61,6,0	0/0:2,0:2:6:0,6,61	0/0:8,0:8:12:0,12,166	0/0:6,0:6:9:0,9,134	0/0:3,0:3:9:0,9,95	0/0:4,0:4:6:0,6,89	0/0:3,0:3:6:0,6,75	0/0:2,0:2:3:0,3,45	0/0:3,0:3:6:0,6,63	0/0:30,0:30:90:0,90,1040
chr2	41053862	.	C	T	8353.65	.	AC=77;AF=0.285;AN=270;BaseQRankSum=1.362;DP=1011;Dels=0.00;FS=1.836;HaplotypeScore=0.0748;InbreedingCoeff=0.7194;MLEAC=75;MLEAF=0.278;MQ=59.81;MQ0=0;MQRankSum=-1.613;QD=27.12;ReadPosRankSum=1.606	GT:AD:DP:GQ:PL	0/0:49,0:49:99:0,147,1531	0/0:18,0:18:54:0,54,548	0/0:18,0:18:48:0,48,515	1/1:0,39:39:99:1205,117,0	0/0:13,0:13:33:0,33,361	0/0:14,0:14:42:0,42,421	0/0:13,0:13:39:0,39,390	1/1:0,1:1:3:32,3,0	0/0:1,0:1:3:0,3,33	0/0:15,0:15:45:0,45,451	0/0:1,0:1:3:0,3,32	0/0:13,0:13:33:0,33,368	1/1:0,18:18:54:553,54,0	1/1:0,1:1:3:30,3,0	1/1:0,19:19:57:574,57,0	1/1:0,16:16:45:488,45,0	1/1:0,18:18:51:541,51,0	./.:.:.:.:.	0/0:5,0:5:15:0,15,149	0/0:2,0:2:6:0,6,58	0/0:1,0:1:3:0,3,33	0/0:19,0:19:57:0,57,558	0/0:19,0:19:57:0,57,572	0/0:32,0:32:96:0,96,970	0/0:2,0:2:6:0,6,64	0/0:20,0:20:60:0,60,585	0/0:21,0:21:63:0,63,645	./.:.:.:.:.	0/1:1,2:3:22:57,0,22	1/1:0,12:12:36:371,36,0	1/1:0,4:4:12:128,12,0	1/1:0,2:2:3:31,3,0	1/1:0,11:11:30:328,30,0	0/0:2,0:2:6:0,6,64	0/0:19,0:19:57:0,57,568	0/0:2,0:2:6:0,6,63	0/0:19,0:19:57:0,57,581	0/1:3,3:6:76:76,0,76	1/1:0,18:18:48:524,48,0	0/0:3,0:3:9:0,9,98	1/1:0,6:6:18:201,18,0	1/1:0,15:15:42:441,42,0	0/0:15,0:15:42:0,42,452	0/0:12,0:12:36:0,36,366	0/0:18,0:18:48:0,48,499	0/0:15,0:15:36:0,36,417	0/0:18,0:18:51:0,51,543	0/1:5,1:6:17:17,0,128	0/1:1,2:3:22:54,0,22	0/0:6,0:6:18:0,18,175	1/1:0,3:3:9:89,9,0	0/0:5,0:5:15:0,15,153	0/0:5,0:5:15:0,15,146	0/0:6,0:6:18:0,18,185	0/0:2,0:2:6:0,6,59	1/1:0,1:1:3:31,3,0	0/0:3,0:3:9:0,9,86	0/0:5,0:5:15:0,15,155	0/0:3,0:3:9:0,9,93	0/0:5,0:5:15:0,15,143	1/1:0,4:4:12:126,12,0	1/1:0,3:3:9:92,9,0	1/1:0,9:9:27:274,27,0	0/0:7,0:7:18:0,18,192	0/0:3,0:3:9:0,9,92	1/1:0,3:3:9:86,9,0	0/0:9,0:9:27:0,27,278	1/1:0,5:5:15:162,15,0	1/1:0,1:1:3:31,3,0	0/0:2,0:2:6:0,6,63	0/0:7,0:7:18:0,18,203	0/0:2,0:2:6:0,6,61	0/0:4,0:4:12:0,12,118	0/0:2,0:2:6:0,6,55	0/0:8,0:8:24:0,24,237	0/0:2,0:2:6:0,6,65	0/0:5,0:5:9:0,9,119	0/0:2,0:2:6:0,6,59	0/0:4,0:4:12:0,12,116	0/0:4,0:4:12:0,12,118	0/0:2,0:2:6:0,6,59	0/0:3,0:3:9:0,9,89	0/0:3,0:3:9:0,9,96	0/0:8,0:8:24:0,24,252	0/0:5,0:5:15:0,15,159	0/0:3,0:3:9:0,9,97	1/1:0,10:10:30:306,30,0	0/0:3,0:3:9:0,9,97	0/0:4,0:4:12:0,12,120	1/1:0,3:3:9:100,9,0	0/0:1,0:1:3:0,3,30	1/1:0,7:7:21:215,21,0	1/1:0,6:6:18:181,18,0	1/1:0,6:6:18:181,18,0	1/1:0,3:3:9:92,9,0	1/1:0,3:3:9:89,9,0	1/1:0,5:5:15:165,15,0	1/1:0,3:3:9:92,9,0	1/1:0,7:7:21:213,21,0	1/1:0,3:3:9:92,9,0	0/0:3,0:3:9:0,9,92	0/0:3,0:3:9:0,9,89	0/1:1,4:5:16:103,0,16	0/0:3,0:3:9:0,9,89	0/0:5,0:5:15:0,15,153	0/0:4,0:4:12:0,12,115	0/0:4,0:4:12:0,12,124	0/0:4,0:4:12:0,12,118	0/0:6,0:6:18:0,18,178	0/0:2,0:2:6:0,6,66	0/0:13,0:13:33:0,33,359	0/0:6,0:6:18:0,18,179	0/0:10,0:10:30:0,30,299	1/1:0,3:3:9:97,9,0	1/1:0,7:7:18:187,18,0	1/1:0,10:10:30:309,30,0	0/0:3,0:3:9:0,9,89	0/0:2,0:2:6:0,6,64	0/0:2,0:2:6:0,6,58	0/0:7,0:7:21:0,21,215	0/0:5,0:5:15:0,15,152	0/0:6,0:6:18:0,18,177	0/0:4,0:4:12:0,12,118	0/0:3,0:3:9:0,9,95	0/0:4,0:4:12:0,12,129	0/0:6,0:6:18:0,18,183	0/0:3,0:3:9:0,9,89	0/0:4,0:4:12:0,12,118	0/0:4,0:4:12:0,12,122	0/0:6,0:6:9:0,9,134	0/0:4,0:4:12:0,12,120	0/0:1,0:1:3:0,3,31	0/0:2,0:2:3:0,3,45	0/0:2,0:2:3:0,3,45	0/0:5,0:5:9:0,9,119	0/0:10,0:10:18:0,18,227	0/0:25,0:25:75:0,75,822
chr2	41054117	.	C	A	9015.51	.	AC=72;AF=0.277;AN=260;BaseQRankSum=-1.802;DP=1037;Dels=0.00;FS=0.000;HaplotypeScore=0.1663;InbreedingCoeff=0.6783;MLEAC=73;MLEAF=0.281;MQ=59.84;MQ0=0;MQRankSum=0.044;QD=26.83;ReadPosRankSum=-1.496	GT:AD:DP:GQ:PL	0/0:66,0:66:99:0,198,2106	0/0:21,0:21:63:0,63,654	0/0:23,0:23:69:0,69,721	1/1:0,43:43:99:1357,129,0	0/0:11,0:11:33:0,33,356	0/0:20,0:20:51:0,51,583	0/0:20,0:20:60:0,60,642	./.:.:.:.:.	0/1:2,3:5:52:79,0,52	0/0:21,0:21:63:0,63,663	0/0:2,0:2:6:0,6,65	0/0:10,0:10:30:0,30,311	1/1:0,13:13:39:391,39,0	./.:.:.:.:.	1/1:0,18:18:54:564,54,0	1/1:0,18:18:54:545,54,0	1/1:0,29:29:78:836,78,0	0/0:1,0:1:3:0,3,29	0/0:7,0:7:15:0,15,177	0/0:10,0:10:24:0,24,279	0/0:3,0:3:9:0,9,98	0/0:16,0:16:45:0,45,486	0/0:26,0:26:75:0,75,800	0/0:14,0:14:42:0,42,447	0/0:1,0:1:3:0,3,32	0/0:26,0:26:78:0,78,820	0/0:18,0:18:54:0,54,564	1/1:0,1:1:3:31,3,0	0/1:1,2:3:24:54,0,24	1/1:0,21:22:57:620,57,0	1/1:0,5:5:15:162,15,0	1/1:0,2:2:6:65,6,0	1/1:0,28:28:72:771,72,0	0/0:3,0:3:6:0,6,67	0/0:11,0:11:33:0,33,347	0/0:6,0:6:18:0,18,195	0/0:28,0:28:75:0,75,826	0/1:6,3:9:64:64,0,132	1/1:0,6:6:18:189,18,0	0/0:5,0:5:15:0,15,162	1/1:0,3:3:9:97,9,0	1/1:0,19:19:57:587,57,0	0/0:20,0:20:60:0,60,622	0/0:14,0:14:42:0,42,442	0/0:12,0:12:33:0,33,366	0/0:20,0:20:48:0,48,555	0/0:14,0:14:39:0,39,426	0/1:4,1:5:19:19,0,115	0/1:3,1:4:20:20,0,83	0/0:2,0:2:6:0,6,62	1/1:0,2:2:6:63,6,0	0/0:2,0:2:6:0,6,61	0/0:2,0:2:6:0,6,63	0/0:6,0:6:18:0,18,184	0/0:8,0:8:24:0,24,252	./.:.:.:.:.	0/0:2,0:2:6:0,6,61	0/0:10,0:10:30:0,30,316	0/0:1,0:1:3:0,3,32	0/0:2,0:2:6:0,6,61	1/1:0,3:3:9:94,9,0	1/1:0,5:5:15:162,15,0	1/1:0,4:4:12:126,12,0	0/0:3,0:3:9:0,9,97	0/0:1,0:1:3:0,3,32	1/1:0,5:5:15:160,15,0	./.:.:.:.:.	1/1:0,8:8:24:241,24,0	./.:.:.:.:.	0/0:1,0:1:3:0,3,30	0/0:1,0:1:3:0,3,32	0/0:1,0:1:3:0,3,32	0/0:2,0:2:6:0,6,65	0/0:3,0:3:9:0,9,93	0/0:1,0:1:3:0,3,32	0/0:2,0:2:6:0,6,61	0/0:2,0:2:6:0,6,66	0/0:2,0:2:6:0,6,64	./.:.:.:.:.	0/0:10,0:10:18:0,18,244	0/0:1,0:1:3:0,3,32	0/0:1,0:1:3:0,3,32	0/0:4,0:4:12:0,12,128	0/0:6,0:6:18:0,18,185	0/0:6,0:6:18:0,18,186	0/0:2,0:2:6:0,6,67	1/1:0,3:3:9:92,9,0	0/0:3,0:3:9:0,9,97	0/0:6,0:6:18:0,18,188	1/1:0,5:5:15:158,15,0	0/0:4,0:4:12:0,12,127	1/1:0,4:4:12:121,12,0	1/1:0,4:4:12:128,12,0	1/1:0,6:6:18:191,18,0	1/1:0,3:3:9:93,9,0	1/1:0,1:1:3:32,3,0	1/1:0,12:12:36:374,36,0	1/1:0,4:4:12:123,12,0	1/1:0,4:4:12:121,12,0	1/1:0,4:4:12:122,12,0	0/0:2,0:2:6:0,6,68	0/0:2,0:2:6:0,6,63	0/1:2,1:3:24:24,0,51	0/0:4,0:4:12:0,12,122	0/0:5,0:5:15:0,15,158	0/0:10,0:10:27:0,27,299	0/0:4,0:4:12:0,12,136	0/0:2,0:2:6:0,6,64	0/0:3,0:3:9:0,9,92	0/0:7,0:7:21:0,21,212	0/0:3,0:3:9:0,9,100	0/0:3,0:3:9:0,9,92	0/0:4,0:4:12:0,12,130	1/1:0,13:13:39:402,39,0	1/1:0,5:5:15:158,15,0	1/1:0,5:5:15:159,15,0	0/0:4,0:4:12:0,12,126	0/0:1,0:1:3:0,3,32	0/0:3,0:3:9:0,9,94	0/0:4,0:4:12:0,12,122	0/0:1,0:1:3:0,3,32	0/0:6,0:6:15:0,15,173	0/0:7,0:7:21:0,21,224	0/0:3,0:3:9:0,9,91	0/0:3,0:3:9:0,9,93	0/0:2,0:2:6:0,6,62	0/0:5,0:5:15:0,15,161	0/0:4,0:4:12:0,12,130	0/0:7,0:7:21:0,21,222	0/0:2,0:2:6:0,6,63	./.:.:.:.:.	0/0:4,0:4:6:0,6,89	0/0:7,0:7:12:0,12,151	0/0:6,0:6:12:0,12,151	0/0:8,0:8:15:0,15,192	0/0:4,0:4:12:0,12,125	0/0:25,0:25:75:0,75,847
chr2	41062612	.	G	T	1191.42	.	AC=17;AF=0.065;AN=262;BaseQRankSum=0.050;DP=783;Dels=0.00;FS=2.571;HaplotypeScore=0.0883;InbreedingCoeff=0.4249;MLEAC=15;MLEAF=0.057;MQ=59.79;MQ0=0;MQRankSum=0.588;QD=24.31;ReadPosRankSum=0.037	GT:AD:DP:GQ:PL	0/0:39,0:39:99:0,117,1193	0/0:14,0:14:42:0,42,424	0/0:11,0:11:33:0,33,330	0/0:35,0:35:99:0,105,1037	0/0:13,0:13:39:0,39,400	0/0:7,0:7:21:0,21,214	0/0:14,0:14:42:0,42,413	0/0:1,0:1:3:0,3,31	0/0:1,0:1:3:0,3,29	0/0:13,0:13:36:0,36,377	0/0:1,0:1:3:0,3,32	0/0:17,0:17:51:0,51,504	0/0:12,0:12:33:0,33,344	0/0:1,0:1:3:0,3,32	0/0:17,0:17:48:0,48,501	0/0:13,0:13:39:0,39,389	0/0:15,0:15:45:0,45,447	0/0:2,0:2:6:0,6,63	0/0:5,0:5:12:0,12,136	0/0:8,0:8:24:0,24,235	0/0:4,0:4:12:0,12,122	0/0:12,0:12:36:0,36,352	1/1:0,7:7:21:219,21,0	0/0:16,0:16:48:0,48,485	./.:.:.:.:.	0/0:10,0:10:30:0,30,296	0/0:14,0:14:39:0,39,409	0/0:3,0:3:9:0,9,96	0/0:7,0:7:21:0,21,201	0/0:20,0:20:57:0,57,585	0/0:2,0:2:6:0,6,65	0/0:2,0:2:6:0,6,53	0/0:23,0:23:66:0,66,684	0/0:4,0:4:12:0,12,126	0/0:11,0:11:33:0,33,340	0/0:4,0:4:12:0,12,127	0/0:16,0:16:45:0,45,471	0/0:9,0:9:27:0,27,264	0/0:6,0:6:18:0,18,181	0/0:2,0:2:6:0,6,62	./.:.:.:.:.	0/0:10,0:10:30:0,30,313	0/0:7,0:7:21:0,21,212	0/0:8,0:8:24:0,24,243	1/1:0,13:13:33:356,33,0	0/0:22,1:23:66:0,66,640	0/0:4,0:4:12:0,12,121	0/0:1,0:1:3:0,3,34	0/0:2,0:2:6:0,6,60	0/0:3,0:3:9:0,9,91	0/0:2,0:2:6:0,6,59	0/0:5,0:5:15:0,15,149	0/0:5,0:5:15:0,15,147	0/0:4,0:4:12:0,12,118	0/0:4,0:4:12:0,12,118	./.:.:.:.:.	0/0:3,0:3:9:0,9,86	0/0:2,0:2:6:0,6,60	0/0:3,0:3:9:0,9,93	0/0:2,0:2:6:0,6,61	0/0:3,0:3:9:0,9,94	0/0:5,0:5:15:0,15,151	0/0:5,0:5:15:0,15,155	0/0:2,0:2:6:0,6,59	0/0:5,0:5:15:0,15,155	0/0:5,0:5:15:0,15,148	./.:.:.:.:.	0/0:4,0:4:9:0,9,108	0/0:1,0:1:3:0,3,29	0/0:3,0:3:9:0,9,92	0/0:2,0:2:6:0,6,59	0/0:3,0:3:9:0,9,92	0/0:7,0:7:21:0,21,213	0/0:5,0:5:15:0,15,148	0/0:4,0:4:12:0,12,116	0/0:1,0:1:3:0,3,30	0/0:7,0:7:21:0,21,214	0/1:1,2:3:20:50,0,20	0/0:1,0:1:3:0,3,31	0/0:1,0:1:3:0,3,30	0/0:2,0:2:6:0,6,63	0/0:1,0:1:3:0,3,32	0/0:2,0:2:6:0,6,61	0/0:2,0:2:6:0,6,60	0/0:3,0:3:9:0,9,86	0/0:6,0:6:18:0,18,189	0/0:3,0:3:9:0,9,87	0/0:3,0:3:9:0,9,92	0/0:1,0:1:3:0,3,30	0/0:3,0:3:6:0,6,63	0/0:2,0:2:6:0,6,68	0/0:2,0:2:6:0,6,60	0/0:4,0:4:12:0,12,116	0/0:1,0:1:3:0,3,32	0/0:1,0:1:3:0,3,32	0/0:1,0:1:3:0,3,32	0/0:5,0:5:15:0,15,147	0/0:3,0:3:6:0,6,57	0/0:3,0:3:9:0,9,94	0/0:3,0:3:9:0,9,90	0/0:4,0:4:12:0,12,120	0/0:2,0:2:6:0,6,61	0/0:4,0:4:12:0,12,115	1/1:0,5:5:15:155,15,0	1/1:0,6:6:18:182,18,0	0/0:6,0:6:18:0,18,174	0/0:3,0:3:9:0,9,97	0/0:7,0:7:21:0,21,209	0/0:4,0:4:12:0,12,126	0/0:2,0:2:6:0,6,57	0/0:5,0:5:15:0,15,143	0/0:4,0:4:12:0,12,130	0/0:4,0:4:12:0,12,118	0/0:6,0:6:18:0,18,178	0/0:2,0:2:6:0,6,59	0/0:6,0:6:18:0,18,178	0/0:1,0:1:3:0,3,30	0/0:1,0:1:3:0,3,29	0/0:3,0:3:9:0,9,92	1/1:0,2:2:6:63,6,0	0/0:2,0:2:6:0,6,61	0/0:4,0:4:12:0,12,122	1/1:0,6:6:18:187,18,0	./.:.:.:.:.	0/0:4,0:4:12:0,12,118	0/0:5,0:5:15:0,15,152	1/1:0,5:5:15:156,15,0	1/1:0,2:2:6:66,6,0	0/0:4,0:4:12:0,12,118	./.:.:.:.:.	0/0:2,0:2:3:0,3,45	0/0:1,0:1:3:0,3,29	0/0:3,0:3:6:0,6,75	0/0:7,0:7:15:0,15,179	0/0:6,0:6:9:0,9,134	0/0:2,0:2:3:0,3,45	0/0:23,0:23:69:0,69,717
chr2	41063333	.	G	A	633.27	.	AC=12;AF=0.052;AN=230;BaseQRankSum=-1.864;DP=601;Dels=0.00;FS=0.745;HaplotypeScore=0.2283;InbreedingCoeff=0.2754;MLEAC=11;MLEAF=0.048;MQ=59.54;MQ0=1;MQRankSum=0.716;QD=22.62;ReadPosRankSum=0.549	GT:AD:DP:GQ:PL	0/0:21,0:21:63:0,63,673	0/0:18,0:18:45:0,45,509	0/0:8,0:8:24:0,24,260	0/0:13,0:13:39:0,39,413	0/0:21,0:21:60:0,60,665	0/0:3,0:3:6:0,6,79	0/0:5,0:5:12:0,12,137	./.:.:.:.:.	0/1:1,1:2:25:25,0,26	1/1:0,9:9:27:281,27,0	./.:.:.:.:.	0/0:7,0:7:21:0,21,230	0/0:12,0:12:36:0,36,378	./.:.:.:.:.	0/0:22,0:22:57:0,57,629	0/0:6,0:6:18:0,18,189	0/0:9,0:9:24:0,24,271	./.:.:.:.:.	0/0:3,0:3:6:0,6,79	0/0:1,0:1:3:0,3,31	./.:.:.:.:.	0/0:3,0:3:9:0,9,94	0/0:10,0:10:30:0,30,326	0/0:9,0:9:24:0,24,252	0/0:1,0:1:3:0,3,32	0/0:10,0:10:30:0,30,327	0/0:9,0:9:27:0,27,291	./.:.:.:.:.	0/0:1,0:1:3:0,3,32	0/0:4,0:4:9:0,9,111	0/0:1,0:1:3:0,3,32	./.:.:.:.:.	0/0:4,0:4:12:0,12,133	0/0:1,0:1:3:0,3,32	0/0:11,0:11:30:0,30,333	./.:.:.:.:.	0/0:17,0:17:45:0,45,495	0/0:5,0:5:12:0,12,140	0/0:3,0:3:9:0,9,96	./.:.:.:.:.	0/0:1,0:1:3:0,3,33	0/0:12,0:12:36:0,36,397	0/0:6,0:6:18:0,18,193	0/0:11,0:12:30:0,30,331	0/0:10,0:10:27:0,27,306	0/0:12,0:12:30:0,30,357	0/0:7,0:7:21:0,21,227	0/1:1,1:2:25:25,0,26	0/0:1,0:1:3:0,3,23	1/1:0,5:5:15:159,15,0	0/0:1,0:1:3:0,3,33	./.:.:.:.:.	1/1:0,6:6:18:188,18,0	0/0:1,0:1:3:0,3,30	0/0:3,0:3:9:0,9,94	./.:.:.:.:.	0/0:7,0:7:18:0,18,207	0/0:9,0:9:27:0,27,280	./.:.:.:.:.	0/0:7,0:7:21:0,21,226	0/0:6,0:6:18:0,18,185	0/0:3,0:3:9:0,9,94	0/0:7,0:7:18:0,18,204	0/0:3,0:3:9:0,9,95	0/0:4,0:4:12:0,12,132	0/0:3,0:3:9:0,9,97	./.:.:.:.:.	0/0:5,0:5:15:0,15,159	0/0:2,0:2:6:0,6,61	./.:.:.:.:.	0/0:2,0:2:6:0,6,65	0/0:2,0:2:6:0,6,64	0/0:7,0:7:21:0,21,226	0/0:6,0:6:18:0,18,193	0/0:1,0:1:3:0,3,30	0/0:4,0:4:9:0,9,108	./.:.:.:.:.	0/0:3,0:3:9:0,9,95	./.:.:.:.:.	0/0:4,0:4:12:0,12,129	0/0:2,0:2:6:0,6,65	0/0:1,0:1:3:0,3,32	0/0:2,0:2:6:0,6,68	0/0:2,0:2:6:0,6,66	0/0:3,0:3:9:0,9,93	./.:.:.:.:.	0/0:5,0:5:12:0,12,140	0/0:4,0:4:12:0,12,123	1/1:0,1:1:3:32,3,0	0/0:3,0:3:9:0,9,97	1/1:0,3:3:9:99,9,0	0/0:3,0:3:6:0,6,66	0/0:2,0:2:6:0,6,69	0/0:3,0:3:9:0,9,93	0/0:3,0:3:9:0,9,97	0/0:1,0:1:3:0,3,32	0/0:4,0:4:12:0,12,125	0/0:5,0:5:12:0,12,142	0/0:3,0:3:9:0,9,98	0/0:2,0:2:6:0,6,66	0/0:1,0:1:3:0,3,30	0/0:1,0:1:3:0,3,33	0/0:1,0:1:3:0,3,34	0/0:4,0:4:12:0,12,132	0/0:1,0:1:3:0,3,33	0/0:1,0:1:3:0,3,33	0/0:1,0:1:3:0,3,31	0/0:8,0:8:24:0,24,255	./.:.:.:.:.	0/0:1,0:1:3:0,3,32	0/0:6,0:6:18:0,18,191	./.:.:.:.:.	0/0:11,0:11:30:0,30,321	0/0:4,0:4:12:0,12,125	0/0:2,0:2:6:0,6,62	0/0:3,0:3:9:0,9,97	0/0:3,0:3:9:0,9,85	0/0:2,0:2:3:0,3,45	0/0:1,0:1:3:0,3,32	./.:.:.:.:.	0/0:7,0:7:18:0,18,207	0/0:5,0:5:12:0,12,142	0/0:5,0:5:15:0,15,154	0/0:3,0:3:9:0,9,97	0/0:3,0:3:9:0,9,100	0/0:4,0:4:9:0,9,110	0/0:5,0:5:15:0,15,160	0/0:7,0:7:21:0,21,213	0/0:3,0:3:9:0,9,96	./.:.:.:.:.	0/0:4,0:4:6:0,6,89	0/0:6,0:6:12:0,12,138	./.:.:.:.:.	0/0:1,0:1:3:0,3,32	0/0:2,0:2:3:0,3,45	0/0:2,0:2:3:0,3,45	0/0:26,0:26:78:0,78,869
chr2	41063415	.	C	G	1398.82	.	AC=17;AF=0.072;AN=236;BaseQRankSum=-1.065;DP=719;Dels=0.00;FS=15.709;HaplotypeScore=0.0932;InbreedingCoeff=0.4821;MLEAC=15;MLEAF=0.064;MQ=59.59;MQ0=1;MQRankSum=0.514;QD=24.12;ReadPosRankSum=-0.910	GT:AD:DP:GQ:PL	0/0:34,0:34:99:0,102,1144	0/0:13,0:13:39:0,39,425	0/0:12,0:12:33:0,33,371	0/0:20,0:20:57:0,57,621	0/0:16,0:16:42:0,42,486	0/0:8,0:8:24:0,24,250	0/0:3,0:3:9:0,9,100	0/0:2,0:2:6:0,6,68	0/0:1,0:1:3:0,3,32	0/0:12,0:12:36:0,36,387	./.:.:.:.:.	0/0:13,0:13:39:0,39,422	0/0:8,0:8:24:0,24,266	0/0:1,0:1:3:0,3,32	0/0:22,0:22:63:0,63,692	0/0:11,0:11:24:0,24,297	0/0:9,0:9:27:0,27,290	./.:.:.:.:.	0/0:3,0:3:9:0,9,93	0/0:1,0:1:3:0,3,30	./.:.:.:.:.	0/0:7,0:7:21:0,21,227	1/1:0,12:12:33:368,33,0	0/0:17,0:17:51:0,51,536	0/0:2,0:2:6:0,6,63	0/0:6,0:6:18:0,18,197	0/0:18,0:18:54:0,54,571	0/0:2,0:2:6:0,6,63	./.:.:.:.:.	0/0:4,0:4:12:0,12,124	./.:.:.:.:.	0/0:1,0:1:3:0,3,32	0/0:10,0:10:30:0,30,316	0/0:3,0:3:9:0,9,95	0/0:17,0:17:48:0,48,518	0/0:3,0:3:9:0,9,95	0/0:21,0:21:63:0,63,685	0/0:7,0:7:21:0,21,224	0/0:10,0:10:30:0,30,325	0/0:2,0:2:6:0,6,62	0/0:1,0:1:3:0,3,35	0/0:13,0:13:39:0,39,419	0/0:5,0:5:15:0,15,165	0/0:11,0:11:33:0,33,349	1/1:0,12:12:36:379,36,0	0/0:7,0:7:21:0,21,228	0/0:8,0:8:21:0,21,241	./.:.:.:.:.	0/0:2,0:2:3:0,3,45	0/0:2,0:2:6:0,6,63	0/0:4,0:4:12:0,12,128	./.:.:.:.:.	0/0:6,0:6:18:0,18,191	0/0:5,0:5:15:0,15,162	0/0:8,0:8:24:0,24,260	./.:.:.:.:.	0/0:5,0:5:15:0,15,156	0/0:4,0:4:12:0,12,130	0/0:2,0:2:6:0,6,65	0/0:5,0:5:15:0,15,163	0/0:4,0:4:12:0,12,126	0/0:2,0:2:6:0,6,67	0/0:8,0:8:24:0,24,256	0/0:6,0:6:18:0,18,197	0/0:4,0:4:12:0,12,134	0/0:2,0:2:6:0,6,61	0/0:4,0:4:12:0,12,129	0/0:8,0:8:24:0,24,261	./.:.:.:.:.	0/0:3,0:3:9:0,9,93	0/0:3,0:3:9:0,9,99	0/0:6,0:6:18:0,18,184	0/0:6,0:6:18:0,18,195	0/0:3,0:3:6:0,6,78	0/0:3,0:3:9:0,9,99	0/0:4,0:4:12:0,12,136	0/0:3,0:3:9:0,9,95	./.:.:.:.:.	0/0:1,0:1:3:0,3,32	0/0:5,0:5:12:0,12,128	0/0:2,0:2:6:0,6,69	0/0:3,0:3:9:0,9,93	0/0:3,0:3:9:0,9,99	./.:.:.:.:.	0/0:4,0:4:12:0,12,132	0/0:3,0:3:9:0,9,100	0/0:4,0:4:9:0,9,111	./.:.:.:.:.	0/0:3,0:3:9:0,9,102	0/0:2,0:2:6:0,6,66	./.:.:.:.:.	0/0:3,0:3:9:0,9,96	0/0:5,0:5:15:0,15,163	0/0:1,0:1:3:0,3,32	0/0:3,0:3:9:0,9,98	0/0:3,0:3:9:0,9,97	0/0:3,0:3:9:0,9,98	0/0:2,0:2:6:0,6,69	0/0:2,0:2:6:0,6,67	0/0:2,0:2:6:0,6,65	./.:.:.:.:.	./.:.:.:.:.	0/0:3,0:3:9:0,9,95	1/1:0,3:3:9:98,9,0	1/1:0,1:1:3:34,3,0	0/0:7,0:7:21:0,21,227	0/0:4,0:4:12:0,12,123	0/0:8,0:8:24:0,24,254	0/0:2,0:2:6:0,6,64	0/0:3,0:3:9:0,9,92	0/0:10,0:10:30:0,30,316	0/0:2,0:2:6:0,6,66	0/0:7,0:7:21:0,21,234	0/0:3,0:3:9:0,9,96	0/0:5,0:5:15:0,15,161	0/0:2,0:2:6:0,6,65	0/0:3,0:3:9:0,9,94	./.:.:.:.:.	0/0:3,0:3:9:0,9,97	1/1:0,2:2:6:66,6,0	0/1:6,1:7:10:10,0,170	0/0:4,0:4:12:0,12,128	1/1:0,6:6:18:198,18,0	0/0:6,0:6:18:0,18,197	0/0:3,0:3:9:0,9,94	0/0:2,0:2:6:0,6,68	1/1:0,7:7:21:228,21,0	1/1:0,8:8:24:251,24,0	0/0:5,0:5:15:0,15,163	./.:.:.:.:.	0/0:4,0:4:6:0,6,89	0/0:6,0:6:12:0,12,151	./.:.:.:.:.	0/0:2,0:2:3:0,3,45	0/0:2,0:2:3:0,3,45	./.:.:.:.:.	0/0:35,0:35:99:0,105,1183
chr2	41063659	.	A	T	15040.9	.	AC=150;AF=0.573;AN=262;BaseQRankSum=-1.472;DP=888;Dels=0.00;FS=0.000;HaplotypeScore=0.1072;InbreedingCoeff=0.7095;MLEAC=152;MLEAF=0.580;MQ=59.75;MQ0=1;MQRankSum=0.110;QD=28.92;ReadPosRankSum=0.672	GT:AD:DP:GQ:PL	1/1:0,35:35:99:1120,105,0	1/1:0,15:15:45:458,45,0	1/1:0,16:16:48:505,48,0	0/0:29,0:29:81:0,81,878	1/1:0,15:15:45:463,45,0	1/1:0,15:15:45:467,45,0	0/0:9,0:9:27:0,27,290	1/1:0,3:3:9:95,9,0	0/1:3,2:5:49:49,0,80	0/0:15,0:15:39:0,39,434	0/0:1,0:1:3:0,3,32	1/1:0,10:10:30:315,30,0	1/1:0,7:7:21:221,21,0	0/0:1,0:1:3:0,3,30	1/1:0,16:16:48:502,48,0	1/1:0,20:20:51:578,51,0	1/1:0,12:12:33:359,33,0	./.:.:.:.:.	1/1:0,3:3:9:95,9,0	0/0:7,0:7:21:0,21,213	./.:.:.:.:.	1/1:0,11:11:30:332,30,0	0/0:11,0:11:30:0,30,328	0/0:24,0:24:72:0,72,757	1/1:0,2:2:6:65,6,0	1/1:0,11:11:33:347,33,0	0/0:12,0:12:33:0,33,356	1/1:0,1:1:3:32,3,0	1/1:0,4:4:12:127,12,0	1/1:0,25:25:75:758,75,0	1/1:0,5:5:15:156,15,0	1/1:0,2:2:6:65,6,0	1/1:0,25:25:69:740,69,0	1/1:0,3:3:9:102,9,0	1/1:0,15:15:45:473,45,0	0/0:6,0:6:18:0,18,191	1/1:0,17:17:51:524,51,0	0/0:16,0:16:39:0,39,442	1/1:0,16:16:48:489,48,0	0/1:1,2:3:23:56,0,23	1/1:0,2:2:6:65,6,0	1/1:0,12:12:36:367,36,0	0/0:14,0:14:42:0,42,436	0/0:18,0:18:54:0,54,570	0/0:20,0:20:57:0,57,608	1/1:0,32:32:96:1010,96,0	1/1:0,11:11:33:337,33,0	0/1:3,1:4:20:20,0,81	1/1:0,2:2:6:61,6,0	0/0:4,0:4:12:0,12,130	1/1:0,1:1:3:30,3,0	0/0:1,0:1:3:0,3,30	0/0:3,0:3:9:0,9,94	0/0:2,0:2:6:0,6,64	0/0:6,0:6:18:0,18,184	0/0:4,0:4:12:0,12,126	0/0:5,0:5:15:0,15,159	0/0:9,0:9:27:0,27,292	1/1:0,2:2:6:63,6,0	0/0:2,0:2:6:0,6,63	1/1:0,3:3:9:91,9,0	1/1:0,4:4:12:118,12,0	1/1:0,9:9:27:283,27,0	1/1:0,3:3:9:91,9,0	0/0:5,0:5:15:0,15,157	1/1:0,1:1:3:31,3,0	1/1:0,1:1:3:33,3,0	1/1:0,6:6:18:181,18,0	1/1:0,2:2:6:61,6,0	1/1:0,1:1:3:32,3,0	1/1:0,2:2:6:62,6,0	0/0:4,0:4:12:0,12,122	0/0:3,0:3:9:0,9,94	0/0:2,0:2:3:0,3,45	0/0:2,0:2:6:0,6,67	1/1:0,1:1:3:31,3,0	0/1:3,1:4:17:17,0,84	./.:.:.:.:.	1/1:0,2:2:6:59,6,0	0/0:1,0:1:3:0,3,30	0/0:1,0:1:3:0,3,33	1/1:0,2:2:6:63,6,0	0/0:2,0:2:6:0,6,57	1/1:0,4:4:12:123,12,0	1/1:0,6:6:18:184,18,0	1/1:0,2:2:6:65,6,0	1/1:0,3:3:9:95,9,0	1/1:0,7:7:21:219,21,0	0/0:1,0:1:3:0,3,33	1/1:0,3:3:9:92,9,0	./.:.:.:.:.	1/1:0,5:5:15:154,15,0	1/1:0,2:2:6:63,6,0	1/1:0,1:1:3:30,3,0	1/1:0,4:4:12:121,12,0	1/1:0,2:2:6:63,6,0	1/1:0,10:10:30:301,30,0	1/1:0,3:3:9:96,9,0	1/1:0,1:1:3:32,3,0	./.:.:.:.:.	1/1:0,2:2:6:65,6,0	1/1:0,2:2:6:65,6,0	1/1:0,2:2:6:64,6,0	0/0:7,0:7:15:0,15,186	0/0:2,0:2:6:0,6,63	0/0:5,0:5:15:0,15,157	1/1:0,5:5:15:158,15,0	1/1:0,3:3:9:90,9,0	1/1:0,1:1:3:27,3,0	0/0:1,0:1:3:0,3,34	0/0:3,0:3:9:0,9,94	1/1:0,1:1:3:27,3,0	0/0:7,0:7:21:0,21,227	1/1:0,5:5:15:149,15,0	1/1:0,10:10:27:295,27,0	1/1:0,2:2:6:57,6,0	1/1:0,3:3:9:88,9,0	1/1:0,4:4:12:124,12,0	0/0:2,0:2:6:0,6,61	0/0:5,0:5:15:0,15,158	0/0:9,0:9:27:0,27,287	1/1:0,4:4:12:122,12,0	0/0:7,0:7:18:0,18,188	0/0:7,0:7:21:0,21,219	0/0:3,0:3:9:0,9,89	0/0:5,0:5:15:0,15,153	0/0:8,0:8:15:0,15,188	0/0:3,0:3:9:0,9,95	1/1:0,4:4:12:116,12,0	0/0:2,0:2:3:0,3,45	0/0:2,0:2:3:0,3,45	0/0:3,0:3:6:0,6,76	0/0:8,0:8:15:0,15,196	0/0:2,0:2:3:0,3,45	0/0:2,0:2:3:0,3,45	./.:.:.:.:.	0/0:35,0:35:99:0,105,1173
chr2	41064217	.	T	A	4259.63	.	AC=42;AF=0.163;AN=258;BaseQRankSum=1.267;DP=1030;Dels=0.00;FS=3.856;HaplotypeScore=0.1684;InbreedingCoeff=0.6306;MLEAC=37;MLEAF=0.143;MQ=59.87;MQ0=0;MQRankSum=0.536;QD=26.79;ReadPosRankSum=1.161	GT:AD:DP:GQ:PL	0/0:65,0:65:99:0,195,2010	0/0:20,0:20:51:0,51,577	0/0:17,0:17:51:0,51,524	0/0:48,0:48:99:0,144,1496	0/0:19,0:19:54:0,54,564	0/0:19,0:19:51:0,51,553	0/0:19,0:19:48:0,48,529	0/0:2,0:2:6:0,6,60	0/0:2,0:2:6:0,6,63	0/0:23,0:23:69:0,69,716	0/0:3,0:3:9:0,9,90	0/0:22,0:22:60:0,60,639	0/0:16,0:16:48:0,48,503	0/0:1,0:1:3:0,3,34	0/0:16,0:16:45:0,45,476	0/0:19,0:19:57:0,57,580	1/1:0,26:26:75:802,75,0	0/0:2,0:2:6:0,6,60	0/0:6,0:6:15:0,15,167	0/0:9,0:9:27:0,27,274	0/0:5,0:5:15:0,15,156	0/0:17,0:17:51:0,51,516	0/0:19,0:19:57:0,57,592	0/0:23,0:23:66:0,66,691	0/0:2,0:2:6:0,6,59	1/1:0,28:28:81:874,81,0	0/0:9,0:9:27:0,27,267	0/0:4,0:4:12:0,12,123	1/1:0,1:1:3:31,3,0	1/1:0,19:19:54:563,54,0	1/1:0,4:4:12:134,12,0	1/1:0,1:1:3:34,3,0	1/1:0,17:17:45:501,45,0	1/1:0,4:4:12:130,12,0	0/0:16,0:16:45:0,45,477	0/0:4,0:4:12:0,12,126	0/0:15,0:15:45:0,45,460	0/0:15,0:15:42:0,42,456	0/0:11,0:11:33:0,33,332	0/0:4,0:4:12:0,12,131	./.:.:.:.:.	1/1:0,15:15:42:456,42,0	0/0:7,0:7:21:0,21,222	0/0:18,0:18:54:0,54,561	0/0:24,0:24:66:0,66,711	0/0:29,0:29:87:0,87,887	0/0:12,0:12:36:0,36,367	0/0:3,0:3:9:0,9,98	./.:.:.:.:.	0/0:4,0:4:9:0,9,106	0/0:1,0:1:3:0,3,31	0/0:4,0:4:9:0,9,108	0/0:7,0:7:15:0,15,181	0/0:4,0:4:12:0,12,123	0/0:4,0:4:12:0,12,120	0/0:1,0:1:3:0,3,31	0/0:6,0:6:18:0,18,187	0/0:4,0:4:12:0,12,122	0/0:2,0:2:6:0,6,61	0/0:10,0:10:27:0,27,297	0/0:5,0:5:15:0,15,154	1/1:0,3:3:9:92,9,0	1/1:0,6:6:18:179,18,0	0/0:4,0:4:12:0,12,122	0/0:5,0:5:12:0,12,136	0/0:3,0:3:9:0,9,92	0/0:4,0:4:12:0,12,123	0/0:6,0:6:18:0,18,186	0/0:4,0:4:12:0,12,120	0/0:1,0:1:3:0,3,30	0/0:2,0:2:6:0,6,63	0/0:4,0:4:12:0,12,124	0/0:3,0:3:9:0,9,87	0/0:4,0:4:9:0,9,111	0/0:8,0:8:18:0,18,213	0/0:2,0:2:6:0,6,61	0/0:1,0:1:3:0,3,30	0/0:3,0:3:9:0,9,86	0/0:1,0:1:3:0,3,28	0/0:6,0:6:18:0,18,183	0/0:10,0:10:24:0,24,273	0/0:2,0:2:6:0,6,64	./.:.:.:.:.	0/0:5,0:5:15:0,15,156	0/0:7,0:7:21:0,21,219	0/0:5,0:5:15:0,15,161	1/1:0,3:3:9:97,9,0	0/1:4,1:5:16:16,0,104	0/0:2,0:2:6:0,6,67	0/0:4,0:4:12:0,12,128	1/1:0,3:3:6:75,6,0	0/0:5,0:5:15:0,15,159	1/1:0,1:1:3:32,3,0	1/1:0,2:2:6:64,6,0	./.:.:.:.:.	0/1:2,1:3:22:22,0,52	1/1:0,3:3:9:97,9,0	./.:.:.:.:.	1/1:0,1:1:3:32,3,0	0/0:3,0:3:9:0,9,97	1/1:0,8:8:24:254,24,0	./.:.:.:.:.	1/1:0,3:3:9:94,9,0	0/0:1,0:1:3:0,3,32	0/0:1,0:1:3:0,3,31	0/0:5,0:5:15:0,15,156	0/0:1,0:1:3:0,3,33	0/0:11,0:11:27:0,27,281	0/0:1,0:1:3:0,3,28	0/0:6,0:6:18:0,18,181	0/0:7,0:7:21:0,21,201	./.:.:.:.:.	0/0:9,0:9:27:0,27,262	0/0:4,0:4:12:0,12,126	0/0:3,0:3:9:0,9,92	0/0:3,0:3:9:0,9,91	1/1:0,3:3:9:93,9,0	0/0:2,0:2:6:0,6,59	0/0:3,0:3:9:0,9,94	0/0:2,0:2:6:0,6,57	0/0:3,0:3:9:0,9,89	0/0:3,0:3:9:0,9,90	0/0:4,0:4:12:0,12,127	0/0:4,0:4:12:0,12,114	0/0:2,0:2:6:0,6,61	0/0:6,0:6:18:0,18,186	0/0:3,0:3:9:0,9,97	0/0:8,0:8:21:0,21,228	0/0:1,0:1:3:0,3,32	0/0:4,0:4:6:0,6,75	0/0:2,0:2:3:0,3,45	0/0:8,0:8:12:0,12,179	0/0:2,0:2:3:0,3,45	./.:.:.:.:.	0/0:2,0:2:3:0,3,45	0/0:4,0:4:6:0,6,76	0/0:35,0:35:99:0,105,1191
chr2	41064387	.	A	G	4259.09	.	AC=38;AF=0.151;AN=252;BaseQRankSum=5.518;DP=1024;Dels=0.00;FS=4.213;HaplotypeScore=0.1386;InbreedingCoeff=0.6363;MLEAC=37;MLEAF=0.147;MQ=59.78;MQ0=0;MQRankSum=-0.785;QD=26.62;ReadPosRankSum=0.217	GT:AD:DP:GQ:PL	0/0:72,0:72:99:0,217,2272	0/0:20,0:20:54:0,54,579	1/1:0,22:22:57:641,57,0	0/0:56,0:56:99:0,168,1682	1/1:0,10:10:30:311,30,0	0/0:18,0:18:51:0,51,541	0/0:20,0:20:57:0,57,597	1/1:0,2:2:6:54,6,0	0/0:1,0:1:3:0,3,31	0/0:28,0:28:84:0,84,825	0/0:5,0:5:15:0,15,155	0/0:29,0:29:81:0,81,858	0/0:16,0:16:48:0,48,480	0/0:2,0:2:6:0,6,67	1/1:0,16:16:48:498,48,0	1/1:0,20:20:60:629,60,0	0/0:19,0:19:45:0,45,499	0/0:3,0:3:9:0,9,93	1/1:0,12:12:27:318,27,0	0/0:7,0:7:18:0,18,193	1/1:0,3:3:9:105,9,0	0/0:17,0:17:48:0,48,499	0/0:12,0:12:36:0,36,364	0/0:22,0:22:66:0,66,673	0/0:4,0:4:12:0,12,136	0/0:32,0:32:90:0,90,931	0/0:21,0:21:63:0,63,629	1/1:0,2:2:6:63,6,0	0/0:2,0:2:6:0,6,67	0/0:15,0:15:45:0,45,452	0/0:2,0:2:6:0,6,64	0/0:5,0:5:15:0,15,162	0/0:15,0:15:45:0,45,450	0/0:3,0:3:9:0,9,92	0/0:13,0:13:39:0,39,374	0/0:5,0:5:15:0,15,160	0/0:15,0:15:45:0,45,460	0/0:14,0:14:36:0,36,391	1/1:0,19:19:57:599,57,0	0/0:3,0:3:9:0,9,96	0/0:4,0:4:12:0,12,122	0/0:25,0:25:75:0,75,758	0/0:6,0:6:18:0,18,188	0/0:9,0:9:27:0,27,275	0/0:24,0:24:69:0,69,707	0/0:21,0:21:60:0,60,608	1/1:0,11:11:27:303,27,0	0/1:4,1:5:14:14,0,107	./.:.:.:.:.	0/0:6,0:6:18:0,18,189	./.:.:.:.:.	0/0:3,0:3:6:0,6,73	0/0:3,0:3:9:0,9,92	0/0:2,0:2:6:0,6,59	0/0:2,0:2:6:0,6,61	0/0:4,0:4:12:0,12,126	0/0:5,0:5:15:0,15,155	0/0:10,0:10:30:0,30,316	0/0:1,0:1:3:0,3,27	0/0:2,0:2:6:0,6,63	0/0:2,0:2:6:0,6,61	0/0:4,0:4:12:0,12,124	0/0:6,0:6:18:0,18,184	0/0:6,0:7:18:0,18,180	0/0:5,0:5:12:0,12,136	1/1:0,4:4:12:128,12,0	1/1:0,4:4:12:123,12,0	1/1:0,3:3:9:92,9,0	1/1:0,4:4:12:128,12,0	0/0:2,0:2:6:0,6,61	./.:.:.:.:.	0/0:2,0:2:3:0,3,45	0/0:1,0:1:3:0,3,32	0/0:5,0:5:15:0,15,154	0/0:7,0:7:18:0,18,198	0/0:1,0:1:3:0,3,29	0/0:3,0:3:9:0,9,87	0/0:5,0:5:15:0,15,155	0/0:2,0:2:6:0,6,65	0/0:6,0:6:15:0,15,168	0/0:7,0:7:21:0,21,211	./.:.:.:.:.	0/0:1,0:1:3:0,3,32	0/0:6,0:6:15:0,15,168	0/0:1,0:1:3:0,3,31	0/0:5,0:5:15:0,15,159	0/0:4,0:4:12:0,12,118	0/0:7,0:7:21:0,21,215	0/0:3,0:3:9:0,9,95	0/1:1,4:5:13:108,0,13	0/0:1,0:1:3:0,3,29	0/0:3,0:3:9:0,9,88	0/0:2,0:2:6:0,6,63	./.:.:.:.:.	0/0:2,0:2:6:0,6,61	0/0:2,0:2:6:0,6,63	0/0:6,0:6:18:0,18,191	./.:.:.:.:.	0/0:3,0:3:9:0,9,86	0/0:4,0:4:12:0,12,122	./.:.:.:.:.	./.:.:.:.:.	0/0:2,0:2:6:0,6,66	0/0:1,0:1:3:0,3,29	0/0:4,0:4:9:0,9,106	0/0:3,0:4:9:0,9,92	0/0:4,0:4:12:0,12,124	1/1:0,1:1:3:31,3,0	./.:.:.:.:.	0/0:2,0:2:6:0,6,62	0/0:3,0:3:9:0,9,95	./.:.:.:.:.	0/0:6,0:6:15:0,15,168	1/1:0,5:5:15:157,15,0	1/1:0,7:7:21:209,21,0	1/1:0,5:5:15:157,15,0	0/0:5,0:5:15:0,15,149	0/0:1,0:1:3:0,3,30	0/0:2,0:2:3:0,3,45	0/0:4,0:4:12:0,12,118	0/0:3,0:3:9:0,9,92	0/0:3,0:3:9:0,9,93	0/0:6,0:6:15:0,15,158	0/0:5,0:5:15:0,15,155	0/0:6,0:6:18:0,18,178	0/0:4,0:4:9:0,9,107	0/0:4,0:4:9:0,9,93	0/0:3,0:3:9:0,9,92	0/0:3,0:3:9:0,9,93	0/0:5,0:5:6:0,6,89	0/0:2,0:2:3:0,3,45	0/0:6,0:6:9:0,9,134	0/0:2,0:2:3:0,3,45	0/0:5,0:5:9:0,9,120	./.:.:.:.:.	0/0:4,0:4:6:0,6,89	0/0:27,0:27:81:0,81,894
chr2	41064839	.	C	A	1252.51	.	AC=29;AF=0.113;AN=256;BaseQRankSum=-3.269;DP=927;Dels=0.00;FS=15.883;HaplotypeScore=0.0766;InbreedingCoeff=0.4793;MLEAC=23;MLEAF=0.090;MQ=59.79;MQ0=0;MQRankSum=0.731;QD=18.98;ReadPosRankSum=2.287	GT:AD:DP:GQ:PL	0/0:54,0:54:99:0,162,1734	0/0:27,0:27:78:0,78,834	0/0:11,0:11:33:0,33,355	0/0:48,0:48:99:0,144,1540	0/0:18,0:18:51:0,51,555	0/0:11,0:11:27:0,27,317	0/0:15,0:15:45:0,45,473	0/0:3,0:3:9:0,9,97	0/0:3,0:3:9:0,9,97	0/0:15,0:15:45:0,45,477	0/0:4,0:4:12:0,12,130	0/0:12,0:12:36:0,36,383	0/0:15,0:15:42:0,42,457	0/0:2,0:2:6:0,6,69	0/0:17,0:17:51:0,51,548	0/0:18,0:18:51:0,51,544	0/0:16,0:16:42:0,42,475	0/0:3,0:3:9:0,9,100	0/0:3,0:3:9:0,9,98	1/1:0,2:2:6:63,6,0	0/0:3,0:3:9:0,9,99	0/0:10,0:10:30:0,30,316	0/0:28,0:28:78:0,78,877	0/0:15,0:15:45:0,45,478	0/0:1,0:1:3:0,3,32	0/0:15,0:15:45:0,45,474	0/0:10,0:10:30:0,30,314	0/0:4,0:4:12:0,12,136	0/0:1,0:1:3:0,3,33	0/0:19,0:19:54:0,54,595	0/0:4,0:4:12:0,12,133	0/0:2,0:2:6:0,6,65	0/0:14,0:14:36:0,36,406	0/1:3,1:4:20:20,0,86	0/0:9,0:9:27:0,27,279	0/0:3,0:3:9:0,9,104	0/0:19,0:19:54:0,54,567	0/0:16,0:16:42:0,42,475	0/0:8,0:8:24:0,24,254	0/1:1,1:2:26:26,0,27	0/0:3,0:3:9:0,9,97	0/0:12,0:12:33:0,33,362	1/1:0,12:12:36:359,36,0	0/0:19,0:19:57:0,57,609	0/0:20,0:20:60:0,60,624	0/0:18,0:18:54:0,54,561	0/0:11,0:11:33:0,33,362	0/0:5,0:5:15:0,15,154	./.:.:.:.:.	0/0:6,0:6:18:0,18,187	0/0:6,0:6:18:0,18,195	0/0:3,0:3:9:0,9,98	0/0:5,0:5:15:0,15,150	0/0:5,0:5:15:0,15,148	0/0:4,0:4:12:0,12,128	0/0:3,0:3:9:0,9,98	0/0:1,0:1:3:0,3,30	0/0:6,0:6:18:0,18,192	0/0:3,0:3:6:0,6,75	0/0:3,0:3:9:0,9,93	0/0:3,0:3:9:0,9,96	0/0:6,0:6:18:0,18,181	0/0:2,0:2:6:0,6,63	0/0:6,0:6:18:0,18,189	0/0:3,0:3:9:0,9,100	0/0:4,0:4:12:0,12,126	0/0:7,0:7:21:0,21,217	0/0:3,0:3:9:0,9,95	0/0:5,0:5:15:0,15,161	0/0:1,0:1:3:0,3,34	0/0:2,0:2:6:0,6,66	0/0:7,0:7:21:0,21,223	1/1:0,5:5:15:158,15,0	0/1:1,1:2:24:24,0,28	0/0:5,0:5:15:0,15,154	0/0:2,0:2:6:0,6,61	0/0:3,0:3:9:0,9,97	0/1:1,3:4:20:82,0,20	0/0:2,0:2:6:0,6,65	1/1:0,3:3:9:91,9,0	1/1:0,1:1:3:32,3,0	./.:.:.:.:.	0/0:4,0:4:12:0,12,129	0/0:4,0:4:12:0,12,129	0/0:1,0:1:3:0,3,31	0/0:6,0:6:18:0,18,198	0/0:5,0:5:15:0,15,158	./.:.:.:.:.	0/0:8,0:8:18:0,18,215	0/0:6,0:6:18:0,18,199	0/0:1,0:1:3:0,3,33	0/0:4,0:4:12:0,12,123	0/0:1,0:1:3:0,3,32	0/0:2,0:2:6:0,6,65	./.:.:.:.:.	0/0:2,0:2:6:0,6,65	0/0:8,0:8:24:0,24,263	0/0:5,0:5:15:0,15,159	./.:.:.:.:.	0/0:1,0:1:3:0,3,32	0/0:4,0:4:12:0,12,137	0/0:2,0:2:6:0,6,62	0/0:3,0:3:9:0,9,96	0/0:2,0:2:6:0,6,63	0/0:1,0:1:3:0,3,32	1/1:0,2:2:6:61,6,0	1/1:0,4:4:12:128,12,0	0/0:4,0:4:12:0,12,123	0/0:2,0:2:6:0,6,63	0/0:6,0:6:18:0,18,184	0/0:9,0:9:27:0,27,282	0/0:2,0:2:6:0,6,63	0/0:1,0:1:3:0,3,35	0/0:4,0:4:12:0,12,124	0/0:4,0:4:12:0,12,130	0/0:3,0:3:9:0,9,95	0/0:2,0:2:6:0,6,63	0/0:2,0:2:6:0,6,63	0/0:4,0:4:12:0,12,124	0/0:5,0:5:12:0,12,140	0/0:11,0:11:33:0,33,341	0/0:9,0:9:27:0,27,281	0/0:1,0:1:3:0,3,32	0/1:4,1:5:16:16,0,109	1/1:0,4:4:12:122,12,0	1/1:0,3:3:9:97,9,0	0/0:4,0:4:12:0,12,126	0/0:5,0:5:9:0,9,122	./.:.:.:.:.	1/1:0,7:7:9:134,9,0	./.:.:.:.:.	0/0:6,0:6:9:0,9,122	./.:.:.:.:.	1/1:0,1:1:3:31,3,0	./.:.:.:.:.	1/1:0,5:5:9:121,9,0	0/0:37,0:37:99:0,111,1214
chr2	41065152	.	T	A	11988.5	.	AC=134;AF=0.545;AN=246;BaseQRankSum=-1.613;DP=748;Dels=0.00;FS=1.840;HaplotypeScore=0.0693;InbreedingCoeff=0.7062;MLEAC=135;MLEAF=0.549;MQ=59.88;MQ0=0;MQRankSum=1.834;QD=27.75;ReadPosRankSum=-0.355	GT:AD:DP:GQ:PL	1/1:0,38:38:99:1182,114,0	1/1:0,16:16:39:443,39,0	1/1:0,18:18:51:504,51,0	0/0:37,0:37:99:0,111,1125	1/1:0,9:9:27:270,27,0	1/1:0,7:7:18:195,18,0	0/0:8,0:8:24:0,24,242	./.:.:.:.:.	0/0:1,0:1:3:0,3,32	1/1:0,16:16:42:457,42,0	1/1:0,2:2:6:65,6,0	1/1:0,12:12:36:361,36,0	1/1:0,10:10:27:294,27,0	0/1:1,1:2:18:18,0,26	1/1:0,12:12:36:370,36,0	1/1:0,10:10:30:300,30,0	1/1:0,9:9:24:260,24,0	1/1:0,1:1:3:33,3,0	1/1:0,3:3:6:71,6,0	./.:.:.:.:.	./.:.:.:.:.	1/1:0,8:8:24:246,24,0	0/0:10,0:10:27:0,27,284	0/0:17,0:17:45:0,45,500	./.:.:.:.:.	1/1:0,14:14:39:396,39,0	0/0:14,0:14:42:0,42,431	1/1:0,2:2:6:63,6,0	1/1:0,2:2:6:65,6,0	1/1:0,9:9:24:262,24,0	0/1:1,3:4:23:85,0,23	1/1:0,2:2:6:63,6,0	1/1:0,2:2:6:60,6,0	0/1:1,3:4:20:84,0,20	1/1:0,13:13:33:360,33,0	0/0:3,0:3:9:0,9,94	1/1:0,14:14:42:440,42,0	1/1:0,4:4:12:118,12,0	1/1:0,10:10:30:302,30,0	0/1:2,1:3:22:22,0,52	0/1:1,4:5:20:114,0,20	1/1:0,6:6:18:178,18,0	0/0:11,0:11:30:0,30,317	0/0:16,0:16:42:0,42,460	0/0:13,0:13:39:0,39,406	1/1:0,10:10:30:306,30,0	1/1:0,8:8:24:244,24,0	0/0:6,0:6:18:0,18,194	./.:.:.:.:.	1/1:0,3:3:9:90,9,0	1/1:0,2:2:6:61,6,0	0/0:3,0:3:6:0,6,78	1/1:0,6:6:18:184,18,0	0/0:5,0:5:15:0,15,152	0/0:4,0:4:12:0,12,124	0/0:3,0:3:9:0,9,95	0/0:2,0:2:6:0,6,61	0/0:6,0:6:18:0,18,183	1/1:0,2:2:6:65,6,0	0/0:5,0:5:15:0,15,152	1/1:0,3:3:9:89,9,0	1/1:0,10:10:30:302,30,0	1/1:0,5:5:15:153,15,0	1/1:0,5:5:15:156,15,0	0/0:10,0:10:30:0,30,300	./.:.:.:.:.	1/1:0,3:3:9:89,9,0	1/1:0,10:10:30:306,30,0	1/1:0,7:7:21:207,21,0	./.:.:.:.:.	./.:.:.:.:.	0/0:6,0:6:18:0,18,182	0/0:6,0:6:18:0,18,179	0/0:3,0:3:9:0,9,93	0/0:2,0:2:6:0,6,63	1/1:0,5:5:15:155,15,0	1/1:0,2:2:3:45,3,0	./.:.:.:.:.	1/1:0,1:1:3:31,3,0	0/0:4,0:4:12:0,12,120	./.:.:.:.:.	1/1:0,1:1:3:31,3,0	0/1:1,2:3:23:56,0,23	1/1:0,9:9:27:278,27,0	1/1:0,3:3:9:91,9,0	1/1:0,3:3:9:94,9,0	1/1:0,2:2:6:61,6,0	1/1:0,3:3:9:97,9,0	1/1:0,1:1:3:30,3,0	1/1:0,4:4:12:122,12,0	1/1:0,2:2:6:60,6,0	0/0:6,0:6:18:0,18,176	1/1:0,3:3:9:89,9,0	./.:.:.:.:.	./.:.:.:.:.	0/0:3,0:3:9:0,9,97	1/1:0,1:1:3:32,3,0	0/0:2,0:2:6:0,6,59	0/0:1,0:1:3:0,3,32	0/0:4,0:4:12:0,12,119	1/1:0,2:2:6:65,6,0	1/1:0,1:1:3:30,3,0	1/1:0,2:2:6:56,6,0	0/0:6,0:6:18:0,18,180	0/0:3,0:3:9:0,9,91	0/0:3,0:3:9:0,9,103	0/0:4,0:4:12:0,12,129	1/1:0,7:8:21:210,21,0	0/0:1,0:1:3:0,3,32	0/0:2,0:2:6:0,6,55	0/0:5,0:5:15:0,15,148	0/0:1,0:1:3:0,3,32	0/0:4,0:4:12:0,12,118	1/1:0,8:8:24:250,24,0	1/1:0,7:7:21:207,21,0	1/1:0,5:5:15:156,15,0	1/1:0,1:1:3:31,3,0	1/1:0,1:1:3:30,3,0	0/0:2,0:2:6:0,6,59	./.:.:.:.:.	0/0:4,0:4:12:0,12,119	1/1:0,8:8:24:245,24,0	0/0:6,0:6:18:0,18,187	0/0:6,0:6:18:0,18,182	0/0:3,0:3:9:0,9,90	0/0:2,0:2:6:0,6,64	0/0:2,0:2:6:0,6,61	0/0:5,0:5:15:0,15,152	1/1:1,4:5:12:124,12,0	0/0:4,0:4:9:0,9,108	./.:.:.:.:.	0/0:2,0:2:3:0,3,45	0/0:6,0:6:15:0,15,169	0/0:1,0:1:3:0,3,30	0/0:3,0:3:6:0,6,74	0/0:6,0:6:12:0,12,138	0/0:24,0:24:72:0,72,824
chr2	41065549	.	A	T	1334.23	.	AC=16;AF=0.060;AN=266;BaseQRankSum=2.084;DP=1111;Dels=0.00;FS=0.534;HaplotypeScore=0.0693;InbreedingCoeff=0.5605;MLEAC=13;MLEAF=0.049;MQ=59.87;MQ0=0;MQRankSum=1.052;QD=26.68;ReadPosRankSum=-0.427	GT:AD:DP:GQ:PL	0/0:62,0:62:99:0,186,1956	0/0:16,0:16:45:0,45,468	0/0:23,0:23:69:0,69,700	0/0:44,0:44:99:0,132,1323	0/0:19,0:19:57:0,57,574	0/0:22,0:22:60:0,60,633	1/1:0,12:12:36:370,36,0	0/0:2,0:2:6:0,6,61	0/0:3,0:3:9:0,9,82	0/0:19,0:19:54:0,54,568	0/0:5,0:5:15:0,15,161	0/0:13,0:13:36:0,36,387	0/0:18,0:18:48:0,48,510	1/1:0,2:2:6:63,6,0	0/0:17,0:17:51:0,51,520	0/0:14,0:14:42:0,42,426	0/0:15,0:15:45:0,45,450	0/0:5,0:5:15:0,15,157	0/0:7,0:7:21:0,21,212	0/0:11,0:11:33:0,33,328	0/0:1,0:1:3:0,3,30	0/0:24,0:24:66:0,66,684	0/0:28,0:28:81:0,81,846	0/0:19,0:19:51:0,51,555	0/0:4,0:4:12:0,12,127	0/0:17,0:17:42:0,42,474	1/1:0,13:13:39:408,39,0	0/0:2,0:2:6:0,6,61	0/0:4,0:4:12:0,12,128	0/0:18,0:18:54:0,54,547	0/0:5,0:5:15:0,15,155	0/0:7,0:7:21:0,21,226	0/0:19,0:19:54:0,54,562	0/0:4,0:4:12:0,12,123	0/0:26,0:26:72:0,72,737	1/1:0,6:6:18:195,18,0	0/0:23,0:23:57:0,57,624	0/0:20,0:20:57:0,57,596	0/0:18,0:18:51:0,51,538	0/0:4,0:4:12:0,12,130	0/0:3,0:3:9:0,9,97	0/0:21,0:21:63:0,63,632	0/0:13,0:13:39:0,39,401	0/0:15,0:15:45:0,45,459	0/0:19,0:19:54:0,54,568	0/0:17,0:17:48:0,48,498	0/0:6,0:6:18:0,18,182	0/0:1,0:1:3:0,3,32	0/0:1,0:1:3:0,3,31	0/0:7,0:7:21:0,21,214	./.:.:.:.:.	0/0:2,0:2:6:0,6,61	0/0:8,0:8:21:0,21,230	1/1:0,2:2:6:65,6,0	0/0:6,0:6:18:0,18,184	1/1:0,3:3:9:97,9,0	0/0:5,0:5:12:0,12,139	0/0:5,0:5:15:0,15,153	0/0:2,0:2:6:0,6,62	0/0:5,0:5:15:0,15,150	0/0:4,0:4:12:0,12,121	0/0:1,0:1:3:0,3,30	0/0:7,0:7:21:0,21,215	0/0:4,0:4:12:0,12,125	1/1:0,5:5:15:157,15,0	0/0:9,0:9:27:0,27,282	0/0:1,0:1:3:0,3,31	0/0:6,0:6:18:0,18,182	0/0:5,0:5:15:0,15,148	0/0:3,0:3:9:0,9,90	0/0:4,0:4:12:0,12,115	0/0:8,0:8:24:0,24,245	0/0:1,0:1:3:0,3,30	0/0:5,0:5:12:0,12,135	0/0:7,0:7:21:0,21,209	0/0:3,0:3:9:0,9,92	0/0:3,0:3:9:0,9,92	0/0:2,0:2:3:0,3,45	0/0:2,0:2:3:0,3,45	0/0:6,0:6:15:0,15,169	0/0:3,0:3:9:0,9,90	0/0:1,0:1:3:0,3,30	0/0:6,0:6:18:0,18,189	0/0:15,0:15:39:0,39,422	0/0:4,0:4:12:0,12,118	0/0:4,0:4:12:0,12,124	0/0:4,0:4:12:0,12,120	0/0:3,0:3:9:0,9,92	0/0:7,0:7:18:0,18,199	0/0:7,0:7:21:0,21,230	0/0:3,0:3:9:0,9,89	0/0:4,0:4:12:0,12,126	0/0:4,0:4:12:0,12,126	0/0:4,0:4:12:0,12,120	0/0:3,0:3:9:0,9,91	0/0:6,0:6:18:0,18,184	0/0:4,0:4:12:0,12,130	0/0:2,0:2:6:0,6,62	0/0:4,0:4:12:0,12,119	0/0:6,0:6:18:0,18,184	0/0:8,0:8:24:0,24,252	./.:.:.:.:.	0/0:4,0:4:12:0,12,124	0/0:1,0:1:3:0,3,32	0/0:1,0:1:3:0,3,32	0/0:4,0:4:12:0,12,123	0/0:2,0:2:6:0,6,62	0/0:12,0:12:36:0,36,355	0/0:3,0:3:9:0,9,92	0/0:4,0:4:12:0,12,122	0/0:8,0:8:21:0,21,225	0/0:3,0:3:9:0,9,95	1/1:0,7:7:21:215,21,0	0/0:7,0:7:21:0,21,211	0/0:5,0:5:15:0,15,151	0/0:3,0:3:9:0,9,88	0/0:8,0:8:18:0,18,208	0/0:5,0:5:15:0,15,147	0/0:4,0:4:12:0,12,122	0/0:6,0:6:15:0,15,167	0/0:8,0:8:21:0,21,229	0/0:6,0:6:18:0,18,184	0/0:2,0:2:6:0,6,63	0/0:5,0:5:15:0,15,148	0/0:6,0:6:18:0,18,178	0/0:8,0:8:21:0,21,230	0/0:5,0:5:15:0,15,154	0/0:5,0:5:15:0,15,150	0/0:3,0:3:9:0,9,93	0/0:4,0:4:9:0,9,107	./.:.:.:.:.	0/0:2,0:2:3:0,3,45	0/0:4,0:4:6:0,6,89	0/0:9,0:9:18:0,18,216	./.:.:.:.:.	0/0:3,0:3:6:0,6,76	0/0:34,0:34:99:0,102,1168
chr2	41066057	.	G	C	1423.58	.	AC=14;AF=0.054;AN=258;BaseQRankSum=0.695;DP=1010;Dels=0.00;FS=4.802;HaplotypeScore=0.0845;InbreedingCoeff=0.4921;MLEAC=13;MLEAF=0.050;MQ=59.87;MQ0=0;MQRankSum=0.465;QD=26.36;ReadPosRankSum=0.020	GT:AD:DP:GQ:PL	0/0:64,0:64:99:0,192,1989	0/0:29,0:29:87:0,87,902	0/0:18,0:18:51:0,51,535	0/0:42,0:42:99:0,126,1297	0/0:18,0:18:51:0,51,539	0/0:14,0:14:42:0,42,431	0/0:15,0:15:45:0,45,453	0/0:1,0:1:3:0,3,32	0/0:1,0:1:3:0,3,31	0/0:18,0:18:54:0,54,552	0/0:2,0:2:6:0,6,70	0/0:15,0:15:45:0,45,463	0/0:13,0:13:39:0,39,407	./.:.:.:.:.	0/0:16,0:16:48:0,48,501	0/0:21,0:21:63:0,63,636	0/0:17,0:17:48:0,48,509	0/0:1,0:1:3:0,3,32	0/0:5,0:5:12:0,12,138	0/0:9,0:9:24:0,24,262	0/0:3,0:3:9:0,9,101	0/0:8,0:8:24:0,24,242	1/1:0,13:13:33:365,33,0	0/0:18,0:18:54:0,54,551	0/0:3,0:3:9:0,9,96	0/0:14,0:14:39:0,39,417	0/0:19,0:19:57:0,57,570	0/0:3,0:3:9:0,9,96	0/0:3,0:3:9:0,9,95	0/0:19,0:19:54:0,54,567	0/0:9,0:9:27:0,27,282	0/0:2,0:2:6:0,6,65	0/0:24,0:24:69:0,69,719	0/0:4,0:4:12:0,12,126	0/0:26,0:26:75:0,75,774	./.:.:.:.:.	0/0:19,0:19:54:0,54,564	0/0:4,0:4:12:0,12,120	0/0:10,0:10:30:0,30,291	0/0:3,0:3:9:0,9,95	0/0:7,0:7:21:0,21,219	0/0:12,0:12:36:0,36,371	0/0:13,0:13:33:0,33,371	0/0:9,0:9:27:0,27,266	1/1:0,16:16:48:493,48,0	0/0:16,0:16:48:0,48,503	0/0:20,0:20:60:0,60,623	0/0:4,0:4:12:0,12,115	0/0:3,0:3:9:0,9,93	0/0:4,0:4:12:0,12,120	0/0:5,0:5:15:0,15,148	0/0:1,0:1:3:0,3,30	0/0:6,0:6:18:0,18,187	0/0:3,0:3:9:0,9,92	0/0:6,0:6:18:0,18,185	0/0:2,0:2:6:0,6,65	0/0:4,0:4:12:0,12,118	0/0:12,0:12:33:0,33,353	0/0:2,0:2:6:0,6,58	0/0:5,0:6:15:0,15,158	./.:.:.:.:.	./.:.:.:.:.	0/0:10,0:10:30:0,30,296	0/0:7,0:7:21:0,21,218	0/0:12,0:12:30:0,30,339	0/0:6,0:6:18:0,18,188	0/0:6,0:6:18:0,18,184	0/0:10,0:10:30:0,30,306	0/0:2,0:2:6:0,6,69	0/0:2,0:2:6:0,6,65	0/0:1,0:1:3:0,3,30	0/0:5,0:5:15:0,15,149	0/0:4,0:4:12:0,12,128	0/0:5,0:5:15:0,15,153	0/0:3,0:3:9:0,9,96	0/0:1,0:1:3:0,3,30	0/0:4,0:4:9:0,9,111	0/0:2,0:2:6:0,6,65	0/0:2,0:2:6:0,6,60	0/0:4,0:4:9:0,9,106	0/0:4,0:4:12:0,12,121	0/0:1,0:1:3:0,3,31	0/0:8,0:8:24:0,24,258	0/0:4,0:4:12:0,12,121	0/0:2,0:2:6:0,6,65	0/0:4,0:4:12:0,12,126	0/0:2,0:2:6:0,6,59	0/0:5,0:5:15:0,15,152	0/0:6,0:6:18:0,18,192	0/0:7,0:7:21:0,21,220	0/0:1,0:1:3:0,3,32	0/0:2,0:2:6:0,6,59	0/0:3,0:3:9:0,9,94	0/0:3,0:3:9:0,9,96	0/0:3,0:3:9:0,9,96	0/0:1,0:1:3:0,3,30	0/0:4,0:4:12:0,12,126	0/0:6,0:6:18:0,18,185	0/0:2,0:2:6:0,6,59	0/0:2,0:2:6:0,6,61	0/0:6,0:6:18:0,18,192	0/0:1,0:1:3:0,3,30	0/0:2,0:2:6:0,6,59	./.:.:.:.:.	1/1:0,2:2:6:59,6,0	0/0:6,0:6:18:0,18,178	0/0:4,0:4:12:0,12,126	0/0:12,0:12:30:0,30,337	0/0:1,0:1:3:0,3,33	0/0:5,0:5:15:0,15,144	0/0:7,0:7:21:0,21,214	0/0:1,0:1:3:0,3,33	0/0:3,0:3:9:0,9,92	0/0:5,0:5:15:0,15,153	0/0:6,0:6:18:0,18,186	0/0:3,0:3:9:0,9,91	0/0:2,0:2:6:0,6,59	0/0:6,0:6:18:0,18,170	0/0:3,0:3:9:0,9,93	1/1:0,8:8:24:253,24,0	0/0:9,0:9:24:0,24,259	0/0:4,0:4:12:0,12,128	1/1:0,6:6:18:189,18,0	0/0:8,0:8:24:0,24,252	0/0:4,0:4:12:0,12,117	0/0:6,0:6:15:0,15,173	1/1:0,5:5:15:160,15,0	1/1:0,4:4:12:125,12,0	0/0:5,0:5:15:0,15,155	./.:.:.:.:.	./.:.:.:.:.	./.:.:.:.:.	0/0:2,0:2:3:0,3,45	0/0:3,0:3:6:0,6,74	0/0:2,0:2:3:0,3,45	0/0:5,0:5:12:0,12,137	0/0:34,0:34:99:0,102,1154
chr2	41069521	.	G	A	2708.01	.	AC=40;AF=0.161;AN=248;BaseQRankSum=-6.504;DP=795;Dels=0.00;FS=2.780;HaplotypeScore=0.0450;InbreedingCoeff=0.6463;MLEAC=35;MLEAF=0.141;MQ=59.83;MQ0=0;MQRankSum=0.477;QD=24.84;ReadPosRankSum=2.376	GT:AD:DP:GQ:PL	0/0:46,0:46:99:0,138,1451	0/0:12,0:12:36:0,36,382	0/0:12,0:12:36:0,36,373	0/0:33,0:33:99:0,99,1032	0/0:10,0:10:30:0,30,323	0/0:7,0:7:21:0,21,214	0/0:13,0:13:39:0,39,405	0/0:4,0:4:12:0,12,126	0/0:3,0:3:9:0,9,97	0/0:20,0:20:60:0,60,633	0/0:1,0:1:3:0,3,34	0/0:11,0:11:33:0,33,346	0/0:11,0:11:33:0,33,343	0/0:3,0:3:9:0,9,97	0/0:16,0:16:48:0,48,514	0/0:11,0:11:30:0,30,328	1/1:0,14:14:42:411,42,0	0/0:4,0:4:12:0,12,128	0/0:7,0:7:21:0,21,219	./.:.:.:.:.	0/0:4,0:4:12:0,12,129	0/0:2,0:2:6:0,6,61	0/0:16,0:16:48:0,48,509	0/0:25,0:25:72:0,72,761	0/0:1,0:1:3:0,3,31	1/1:0,10:10:30:302,30,0	0/0:9,0:9:27:0,27,270	0/0:8,0:8:24:0,24,265	1/1:0,2:2:6:61,6,0	1/1:0,8:8:24:237,24,0	1/1:0,2:2:6:61,6,0	1/1:0,3:3:9:100,9,0	1/1:0,19:19:48:518,48,0	1/1:0,4:4:12:126,12,0	0/0:10,0:10:30:0,30,313	0/0:6,0:6:18:0,18,193	0/0:12,0:12:36:0,36,376	0/0:5,0:5:15:0,15,155	0/0:12,0:12:33:0,33,359	0/0:1,0:1:3:0,3,34	0/0:5,0:5:12:0,12,131	1/1:0,7:7:18:193,18,0	0/0:13,0:13:39:0,39,411	0/0:13,0:13:39:0,39,426	0/0:14,0:14:39:0,39,415	0/0:6,0:6:18:0,18,186	0/0:10,0:10:30:0,30,312	0/0:3,0:3:9:0,9,102	0/1:1,1:2:25:26,0,25	0/0:2,0:2:6:0,6,61	0/0:2,0:2:6:0,6,63	0/0:4,0:4:12:0,12,125	0/0:3,0:3:9:0,9,97	0/0:5,0:5:15:0,15,158	0/0:3,0:3:9:0,9,91	0/0:5,0:5:15:0,15,160	0/0:2,0:2:6:0,6,59	0/0:7,0:7:18:0,18,204	0/0:3,0:3:9:0,9,90	0/0:8,0:8:24:0,24,249	0/0:1,0:1:3:0,3,32	1/1:0,2:2:6:57,6,0	1/1:0,7:7:18:190,18,0	0/0:2,0:2:6:0,6,61	0/0:2,0:2:6:0,6,62	0/0:5,0:5:15:0,15,162	0/0:4,0:4:12:0,12,128	0/0:3,0:3:9:0,9,96	0/0:5,0:5:15:0,15,157	0/0:3,0:3:9:0,9,97	0/0:2,0:2:6:0,6,65	./.:.:.:.:.	0/0:2,0:2:6:0,6,63	0/0:5,0:5:15:0,15,150	0/0:2,0:2:6:0,6,60	0/0:3,0:3:9:0,9,90	./.:.:.:.:.	./.:.:.:.:.	0/0:1,0:1:3:0,3,32	0/0:5,0:5:15:0,15,165	./.:.:.:.:.	0/0:2,0:2:6:0,6,60	0/0:4,0:4:12:0,12,130	0/0:6,0:6:18:0,18,184	0/0:6,0:6:18:0,18,187	0/0:11,0:11:33:0,33,353	1/1:0,2:2:6:63,6,0	0/0:3,0:3:9:0,9,100	0/0:6,0:6:18:0,18,192	0/0:5,0:5:15:0,15,162	0/1:2,1:3:23:23,0,56	./.:.:.:.:.	1/1:0,4:4:12:123,12,0	1/1:0,2:2:6:57,6,0	./.:.:.:.:.	0/0:3,0:3:9:0,9,97	1/1:0,7:7:21:227,21,0	./.:.:.:.:.	1/1:0,2:2:6:57,6,0	0/0:3,0:3:9:0,9,96	1/1:0,6:6:18:187,18,0	./.:.:.:.:.	1/1:0,2:2:6:59,6,0	0/0:2,0:2:6:0,6,63	0/0:2,0:2:6:0,6,61	0/0:7,0:7:18:0,18,203	0/0:1,0:1:3:0,3,25	0/0:8,0:8:24:0,24,249	0/0:2,0:2:6:0,6,63	./.:.:.:.:.	0/0:7,0:7:21:0,21,219	0/0:2,0:2:6:0,6,65	0/0:8,0:8:24:0,24,249	0/0:4,0:4:12:0,12,115	0/0:5,0:5:15:0,15,157	0/0:3,0:3:9:0,9,93	1/1:0,1:1:3:32,3,0	0/0:3,0:3:9:0,9,92	0/0:3,0:3:6:0,6,75	0/0:2,0:2:6:0,6,65	0/0:2,0:2:6:0,6,63	0/0:8,0:8:24:0,24,248	0/0:3,0:3:9:0,9,95	0/0:1,0:1:3:0,3,34	0/0:5,0:5:15:0,15,159	0/0:2,0:2:6:0,6,64	0/0:5,0:5:15:0,15,153	0/0:4,0:4:12:0,12,124	0/0:3,0:3:9:0,9,92	0/0:4,0:4:6:0,6,89	./.:.:.:.:.	0/0:4,0:4:6:0,6,89	0/0:4,0:4:6:0,6,89	./.:.:.:.:.	./.:.:.:.:.	0/0:2,0:2:6:0,6,63	0/0:43,0:43:99:0,129,1427
chr2	41070159	.	C	T	907.5	.	AC=14;AF=0.056;AN=252;BaseQRankSum=-0.700;DP=820;Dels=0.00;FS=0.000;HaplotypeScore=0.0194;InbreedingCoeff=0.4070;MLEAC=12;MLEAF=0.048;MQ=59.82;MQ0=1;MQRankSum=-0.664;QD=24.53;ReadPosRankSum=-0.447	GT:AD:DP:GQ:PL	0/0:36,0:36:99:0,108,1141	0/0:6,0:6:18:0,18,185	0/0:19,0:19:51:0,51,552	0/0:38,0:38:99:0,114,1146	0/0:18,0:18:54:0,54,541	0/0:11,0:11:33:0,33,329	1/1:0,9:9:27:271,27,0	0/0:4,0:4:12:0,12,118	0/0:2,0:2:6:0,6,63	0/0:22,0:22:63:0,63,665	0/0:1,0:1:3:0,3,33	0/0:10,0:10:30:0,30,309	0/0:11,0:11:30:0,30,325	1/1:0,1:1:3:32,3,0	0/0:14,0:14:42:0,42,421	0/0:14,0:14:42:0,42,430	0/0:16,0:16:45:0,45,482	0/0:1,0:1:3:0,3,31	0/0:11,0:11:33:0,33,326	0/0:5,0:5:15:0,15,159	0/0:2,0:2:6:0,6,63	0/0:10,0:10:30:0,30,312	0/0:13,0:13:36:0,36,384	0/0:18,0:18:51:0,51,548	0/0:1,0:1:3:0,3,31	0/0:20,0:20:60:0,60,612	1/1:0,6:6:18:192,18,0	0/0:3,0:3:9:0,9,96	0/0:2,0:2:6:0,6,60	0/0:16,0:16:48:0,48,487	./.:.:.:.:.	./.:.:.:.:.	0/0:11,0:11:33:0,33,324	0/0:3,0:3:9:0,9,99	0/0:19,0:19:54:0,54,545	0/0:5,0:5:15:0,15,154	0/0:12,0:12:36:0,36,364	0/0:13,0:13:36:0,36,382	0/0:8,0:8:24:0,24,257	0/0:1,0:1:3:0,3,30	0/0:1,0:1:3:0,3,31	0/0:13,0:13:39:0,39,411	0/0:13,0:13:36:0,36,375	0/0:26,0:26:78:0,78,795	0/0:15,0:15:45:0,45,460	0/0:16,0:16:42:0,42,464	0/0:8,0:8:21:0,21,214	0/0:1,0:1:3:0,3,30	0/0:1,0:1:3:0,3,30	0/0:8,0:8:18:0,18,191	./.:.:.:.:.	0/0:1,0:1:3:0,3,30	0/0:4,0:4:12:0,12,124	1/1:0,4:4:12:126,12,0	0/0:10,0:10:30:0,30,322	1/1:0,3:3:9:93,9,0	0/0:6,0:6:18:0,18,189	0/0:6,0:6:15:0,15,167	0/0:3,0:3:9:0,9,88	0/0:3,0:3:9:0,9,92	0/0:6,0:6:18:0,18,177	0/0:2,0:2:6:0,6,65	0/0:10,0:10:30:0,30,300	0/0:1,0:1:3:0,3,33	1/1:0,5:5:15:154,15,0	0/0:3,0:3:6:0,6,63	0/0:2,0:2:6:0,6,59	0/0:4,0:4:12:0,12,128	0/0:2,0:2:6:0,6,65	0/0:1,0:1:3:0,3,31	./.:.:.:.:.	0/0:1,0:1:3:0,3,27	0/0:2,0:2:6:0,6,60	0/0:5,0:5:15:0,15,152	0/0:2,0:2:6:0,6,60	0/0:1,0:1:3:0,3,30	./.:.:.:.:.	./.:.:.:.:.	0/0:3,0:3:9:0,9,95	0/0:1,0:1:3:0,3,30	0/0:3,0:3:6:0,6,75	0/0:1,0:1:3:0,3,33	0/0:2,0:2:6:0,6,65	0/0:3,0:3:9:0,9,96	0/0:2,0:2:6:0,6,60	0/0:8,0:8:24:0,24,250	0/0:3,0:3:9:0,9,89	0/0:1,0:1:3:0,3,33	0/0:2,0:2:6:0,6,59	0/0:4,0:4:12:0,12,120	./.:.:.:.:.	0/0:2,0:2:6:0,6,59	0/0:5,0:5:15:0,15,148	./.:.:.:.:.	./.:.:.:.:.	0/0:5,0:5:15:0,15,148	0/0:2,0:2:6:0,6,65	0/0:1,0:1:3:0,3,32	0/0:1,0:1:3:0,3,30	./.:.:.:.:.	0/0:3,0:3:9:0,9,89	0/0:3,0:3:9:0,9,92	0/0:2,0:2:6:0,6,59	0/0:5,0:5:15:0,15,157	0/0:2,0:2:6:0,6,57	0/0:5,0:5:15:0,15,156	0/0:4,0:4:12:0,12,124	0/0:3,0:3:9:0,9,97	0/0:4,0:4:12:0,12,123	0/0:2,0:2:6:0,6,56	0/0:3,0:3:9:0,9,95	0/0:4,0:4:12:0,12,127	1/1:0,9:9:24:246,24,0	0/0:1,0:1:3:0,3,32	0/0:2,0:2:6:0,6,63	0/0:2,0:2:6:0,6,63	0/0:4,0:4:12:0,12,118	0/0:6,0:6:18:0,18,178	0/0:2,0:2:6:0,6,59	0/0:1,0:1:3:0,3,30	0/0:3,0:3:9:0,9,93	0/0:4,0:4:12:0,12,127	0/0:6,0:6:18:0,18,185	0/0:4,0:4:12:0,12,126	0/0:11,0:11:33:0,33,326	0/0:5,0:5:15:0,15,148	0/0:3,0:3:9:0,9,89	0/0:8,0:8:24:0,24,246	0/0:2,0:2:6:0,6,61	0/0:5,0:5:9:0,9,120	0/0:2,0:2:6:0,6,61	0/0:7,0:7:15:0,15,180	0/0:4,0:4:6:0,6,89	0/0:4,0:4:9:0,9,104	./.:.:.:.:.	0/0:5,0:5:12:0,12,136	0/0:29,0:29:87:0,87,943
chr2	41070888	.	C	T	4570.21	.	AC=33;AF=0.126;AN=262;BaseQRankSum=-3.912;DP=1122;Dels=0.00;FS=0.000;HaplotypeScore=0.0995;InbreedingCoeff=0.7088;MLEAC=32;MLEAF=0.122;MQ=59.82;MQ0=1;MQRankSum=-0.391;QD=27.87;ReadPosRankSum=-2.779	GT:AD:DP:GQ:PL	0/0:60,0:60:99:0,180,1984	0/0:21,0:21:60:0,60,665	0/0:20,0:20:60:0,60,651	0/0:44,0:44:99:0,132,1401	1/1:0,22:22:60:650,60,0	0/0:18,0:18:54:0,54,579	0/0:25,0:25:75:0,75,813	./.:.:.:.:.	0/0:1,0:1:3:0,3,33	0/0:19,0:19:54:0,54,580	0/0:3,0:3:9:0,9,101	0/0:14,0:14:36:0,36,399	0/0:20,0:20:57:0,57,638	./.:.:.:.:.	1/1:0,25:25:75:761,75,0	1/1:0,34:34:99:1056,99,0	0/0:21,0:21:60:0,60,634	0/0:6,0:6:18:0,18,194	1/1:0,9:9:27:276,27,0	0/0:16,0:16:45:0,45,496	1/1:0,6:6:18:195,18,0	0/0:22,0:22:63:0,63,661	0/0:17,0:17:48:0,48,522	0/0:18,0:18:51:0,51,555	0/0:6,0:6:18:0,18,201	0/0:18,0:18:48:0,48,540	0/0:7,0:7:21:0,21,224	1/1:0,4:4:12:126,12,0	./.:.:.:.:.	0/0:25,0:25:75:0,75,818	0/0:5,0:5:12:0,12,129	0/0:8,0:8:21:0,21,242	0/0:20,0:20:60:0,60,621	0/0:6,0:6:18:0,18,201	0/0:15,0:15:45:0,45,472	0/0:3,0:3:9:0,9,100	0/0:16,0:16:39:0,39,448	0/0:13,0:13:36:0,36,390	1/1:0,17:17:48:509,48,0	0/0:3,0:3:9:0,9,101	0/0:4,0:4:12:0,12,130	0/0:18,0:18:54:0,54,566	0/0:16,0:16:48:0,48,513	0/0:19,0:19:54:0,54,570	0/0:9,0:9:27:0,27,295	0/0:24,0:24:66:0,66,716	0/0:4,0:4:12:0,12,124	0/0:5,0:5:15:0,15,166	0/1:2,1:3:23:23,0,48	0/0:6,0:6:18:0,18,192	0/0:3,0:3:9:0,9,96	0/0:3,0:3:9:0,9,97	0/0:11,0:11:33:0,33,355	0/0:4,0:4:12:0,12,133	0/0:7,0:7:21:0,21,233	0/0:7,0:7:21:0,21,227	0/0:3,0:3:9:0,9,97	0/0:8,0:8:24:0,24,256	0/0:5,0:5:12:0,12,138	0/0:4,0:4:12:0,12,124	0/0:7,0:7:21:0,21,227	0/0:2,0:2:6:0,6,65	0/0:3,0:3:9:0,9,95	0/0:5,0:5:15:0,15,160	0/0:8,0:8:24:0,24,257	1/1:0,5:5:15:160,15,0	1/1:0,4:4:12:128,12,0	1/1:0,6:6:18:197,18,0	1/1:0,3:3:9:96,9,0	0/0:8,0:8:24:0,24,251	0/0:1,0:1:3:0,3,32	0/0:5,0:5:15:0,15,157	0/0:1,0:1:3:0,3,32	0/0:6,0:6:18:0,18,185	0/0:5,0:5:15:0,15,167	./.:.:.:.:.	0/0:3,0:3:9:0,9,99	0/0:1,0:1:3:0,3,32	0/0:2,0:2:6:0,6,65	0/0:4,0:4:9:0,9,97	0/0:1,0:1:3:0,3,31	0/0:4,0:4:12:0,12,127	0/0:2,0:2:6:0,6,59	0/0:3,0:3:9:0,9,95	0/0:2,0:2:6:0,6,66	0/0:1,0:1:3:0,3,32	0/0:6,0:6:18:0,18,202	0/0:5,0:5:15:0,15,160	0/0:5,0:5:15:0,15,161	1/1:0,2:2:6:65,6,0	0/0:2,0:2:6:0,6,65	0/0:2,0:2:6:0,6,65	0/0:6,0:6:18:0,18,195	0/0:3,0:3:9:0,9,97	0/0:2,0:2:6:0,6,65	0/0:5,0:5:15:0,15,160	0/0:4,0:4:9:0,9,92	0/0:3,0:3:9:0,9,99	0/0:5,0:5:15:0,15,161	0/0:3,0:3:9:0,9,100	0/0:10,0:10:30:0,30,319	0/0:3,0:3:9:0,9,100	0/0:2,0:2:6:0,6,63	0/0:4,0:4:12:0,12,128	0/0:3,0:3:9:0,9,98	0/0:5,0:5:15:0,15,150	0/0:4,0:4:12:0,12,135	1/1:0,6:6:18:181,18,0	0/0:4,0:4:12:0,12,126	0/0:10,0:10:30:0,30,321	0/0:8,0:8:24:0,24,250	0/0:4,0:4:12:0,12,128	0/0:5,0:5:15:0,15,159	1/1:0,6:6:15:163,15,0	1/1:0,7:7:21:223,21,0	1/1:0,5:5:15:162,15,0	./.:.:.:.:.	0/0:4,0:4:12:0,12,125	0/0:1,0:1:3:0,3,33	0/0:1,0:1:3:0,3,29	0/0:2,0:2:6:0,6,65	0/0:7,0:7:21:0,21,211	0/0:3,0:3:9:0,9,98	0/0:6,0:6:18:0,18,193	0/0:3,0:3:9:0,9,100	0/0:5,0:5:12:0,12,137	0/0:7,0:7:18:0,18,209	0/0:8,0:8:21:0,21,238	0/0:4,0:4:12:0,12,129	0/0:8,0:8:15:0,15,198	./.:.:.:.:.	0/0:2,0:2:6:0,6,63	0/0:11,0:11:24:0,24,291	0/0:6,0:6:12:0,12,153	0/0:12,0:12:24:0,24,303	0/0:1,0:1:3:0,3,32	0/0:30,0:30:90:0,90,1031
chr2	41071413	.	C	T	1987.48	.	AC=33;AF=0.128;AN=258;BaseQRankSum=-2.082;DP=868;Dels=0.00;FS=5.514;HaplotypeScore=0.1449;InbreedingCoeff=0.5005;MLEAC=30;MLEAF=0.116;MQ=59.78;MQ0=0;MQRankSum=-0.355;QD=22.08;ReadPosRankSum=0.436	GT:AD:DP:GQ:PL	0/0:67,0:67:99:0,202,2152	0/0:22,0:22:63:0,63,690	0/0:17,0:17:51:0,51,529	0/0:40,0:40:99:0,120,1248	1/1:0,10:10:30:306,30,0	0/0:17,0:17:48:0,48,514	0/0:11,0:11:33:0,33,339	0/0:5,0:5:15:0,15,163	0/0:4,0:4:12:0,12,129	0/0:10,0:10:27:0,27,284	0/0:2,0:2:6:0,6,67	0/0:23,0:23:57:0,57,667	0/0:16,0:16:48:0,48,523	0/0:1,0:1:3:0,3,31	1/1:0,9:9:27:272,27,0	1/1:0,17:18:42:462,42,0	0/0:12,0:13:33:0,33,367	0/0:5,0:5:15:0,15,162	0/0:6,0:6:18:0,18,193	0/0:2,0:2:6:0,6,65	0/0:6,0:6:18:0,18,195	0/0:19,0:19:51:0,51,566	0/0:14,0:14:42:0,42,448	0/0:13,0:13:39:0,39,418	0/0:1,0:1:3:0,3,31	0/0:11,0:11:33:0,33,341	0/0:11,0:11:33:0,33,333	1/1:0,6:6:18:190,18,0	0/0:2,0:2:6:0,6,69	0/0:9,0:9:27:0,27,288	0/0:5,0:5:15:0,15,170	0/0:5,0:5:15:0,15,170	0/0:14,0:14:42:0,42,452	0/0:4,0:4:12:0,12,126	0/0:15,0:15:45:0,45,471	0/1:2,1:3:18:18,0,57	0/0:12,0:12:36:0,36,375	0/0:5,0:5:15:0,15,156	1/1:0,3:3:9:88,9,0	1/1:0,2:2:6:56,6,0	0/0:5,0:5:15:0,15,163	0/0:15,0:15:45:0,45,478	0/0:18,0:18:48:0,48,530	0/0:24,0:24:69:0,69,748	0/0:8,0:8:24:0,24,237	0/0:20,0:20:54:0,54,595	0/0:9,0:9:27:0,27,283	0/0:2,0:2:6:0,6,62	1/1:0,1:1:3:30,3,0	0/0:5,0:5:15:0,15,154	0/0:2,0:2:6:0,6,64	./.:.:.:.:.	0/0:6,0:6:18:0,18,194	0/0:3,0:3:9:0,9,100	0/0:3,0:3:9:0,9,96	0/0:2,0:2:6:0,6,65	0/0:1,0:1:3:0,3,30	0/0:8,0:8:24:0,24,248	0/0:1,0:1:3:0,3,35	0/0:5,0:5:15:0,15,159	0/0:4,0:4:12:0,12,124	0/0:2,0:2:3:0,3,45	0/0:7,0:7:21:0,21,224	0/0:6,0:6:18:0,18,189	0/0:2,0:2:6:0,6,63	1/1:0,6:6:18:189,18,0	1/1:0,2:2:6:60,6,0	0/0:5,0:5:15:0,15,154	1/1:0,3:3:9:87,9,0	./.:.:.:.:.	0/0:3,0:3:9:0,9,95	0/0:3,0:3:9:0,9,97	./.:.:.:.:.	./.:.:.:.:.	0/0:6,0:6:18:0,18,191	0/0:6,0:6:18:0,18,193	0/0:4,0:4:12:0,12,130	0/0:2,0:2:6:0,6,63	0/0:1,0:1:3:0,3,31	0/0:6,0:6:12:0,12,140	0/0:1,0:1:3:0,3,31	0/0:4,0:4:12:0,12,128	0/1:1,1:2:25:25,0,29	0/0:2,0:2:6:0,6,65	./.:.:.:.:.	0/0:3,0:3:9:0,9,100	0/0:1,0:1:3:0,3,34	0/1:4,1:5:17:17,0,111	0/0:3,0:3:6:0,6,64	1/1:0,5:5:15:161,15,0	0/0:2,0:2:6:0,6,64	0/0:3,0:3:9:0,9,95	0/0:1,0:1:3:0,3,32	0/0:4,0:4:12:0,12,130	0/0:2,0:2:6:0,6,63	0/0:2,0:2:3:0,3,33	0/0:5,0:5:15:0,15,149	0/0:2,0:2:6:0,6,63	0/0:1,0:1:3:0,3,32	0/0:1,0:1:3:0,3,31	0/0:2,0:2:6:0,6,66	0/0:4,0:4:12:0,12,129	0/0:2,0:2:6:0,6,62	0/0:1,0:1:3:0,3,31	0/0:2,0:2:6:0,6,65	0/0:5,0:5:15:0,15,153	0/0:3,0:3:9:0,9,99	0/0:2,0:2:6:0,6,63	0/1:1,1:2:26:26,0,29	0/0:4,0:4:12:0,12,129	0/0:4,0:4:12:0,12,125	0/1:1,1:2:26:26,0,31	0/0:6,0:6:18:0,18,189	1/1:0,7:7:21:215,21,0	1/1:0,3:3:9:87,9,0	1/1:0,1:1:3:29,3,0	0/0:8,0:8:24:0,24,245	0/0:3,0:3:9:0,9,96	0/0:3,0:3:9:0,9,95	0/0:7,0:7:21:0,21,225	0/0:4,0:4:12:0,12,124	0/0:6,0:6:18:0,18,187	0/0:4,0:4:12:0,12,124	0/0:1,0:1:3:0,3,30	0/0:3,0:3:9:0,9,95	0/0:6,0:6:18:0,18,187	0/0:8,0:8:24:0,24,252	0/0:2,0:2:6:0,6,63	0/0:4,0:4:12:0,12,128	0/0:8,0:8:15:0,15,197	./.:.:.:.:.	0/0:8,0:8:12:0,12,179	./.:.:.:.:.	0/0:2,0:2:3:0,3,45	./.:.:.:.:.	0/0:2,0:2:3:0,3,45	0/0:25,0:25:75:0,75,859
chr2	41071555	.	C	T	3084.24	.	AC=25;AF=0.098;AN=256;BaseQRankSum=-3.756;DP=1156;Dels=0.00;FS=1.619;HaplotypeScore=0.1059;InbreedingCoeff=0.5944;MLEAC=24;MLEAF=0.094;MQ=59.90;MQ0=0;MQRankSum=-0.234;QD=27.05;ReadPosRankSum=-0.017	GT:AD:DP:GQ:PL	0/0:79,0:79:99:0,238,2567	0/0:26,0:26:69:0,69,785	0/0:19,0:19:57:0,57,599	0/0:72,0:72:99:0,217,2272	1/1:0,16:16:48:490,48,0	0/0:19,0:19:54:0,54,597	0/0:16,0:16:48:0,48,513	0/0:3,0:3:9:0,9,84	0/0:3,0:3:9:0,9,92	0/0:20,0:20:60:0,60,631	0/0:4,0:4:12:0,12,127	0/0:24,0:24:72:0,72,764	0/0:16,0:16:48:0,48,514	./.:.:.:.:.	1/1:0,15:15:45:459,45,0	1/1:0,29:29:87:871,87,0	0/0:22,0:22:63:0,63,671	0/0:4,0:4:12:0,12,128	0/0:9,0:9:24:0,24,272	0/0:5,0:5:15:0,15,162	0/0:3,0:3:9:0,9,103	0/0:13,0:13:39:0,39,418	0/0:23,0:23:60:0,60,657	0/0:23,0:23:69:0,69,727	0/0:4,0:4:12:0,12,136	0/0:26,0:26:75:0,75,794	0/0:19,0:19:54:0,54,580	1/1:0,4:4:12:125,12,0	0/0:1,0:1:3:0,3,33	0/0:27,0:27:72:0,72,810	0/0:4,0:4:12:0,12,130	0/0:3,0:3:9:0,9,97	0/0:27,0:27:72:0,72,808	0/0:1,0:1:3:0,3,32	0/0:19,0:19:51:0,51,568	0/0:3,0:3:9:0,9,98	0/0:29,0:29:78:0,78,874	0/0:13,0:13:36:0,36,397	1/1:0,10:10:30:305,30,0	./.:.:.:.:.	0/0:2,0:2:6:0,6,68	0/0:16,0:16:48:0,48,510	0/0:27,0:27:78:0,78,850	0/0:23,0:23:69:0,69,733	0/0:22,0:22:66:0,66,691	0/0:26,0:26:78:0,78,830	0/0:7,0:7:18:0,18,203	0/0:2,0:2:6:0,6,69	0/1:1,4:5:17:102,0,17	0/0:5,0:5:15:0,15,162	0/0:1,0:1:3:0,3,32	0/0:5,0:5:15:0,15,150	0/0:12,0:12:36:0,36,379	0/0:1,0:1:3:0,3,32	0/0:5,0:5:12:0,12,141	0/0:5,0:5:15:0,15,157	0/0:6,0:6:18:0,18,191	0/0:9,0:9:27:0,27,278	./.:.:.:.:.	0/0:3,0:3:9:0,9,95	0/0:4,0:4:12:0,12,127	0/0:2,0:2:6:0,6,64	0/0:6,0:6:18:0,18,189	0/0:6,0:6:18:0,18,195	0/0:7,0:7:18:0,18,204	1/1:0,1:1:3:30,3,0	1/1:0,8:8:24:248,24,0	0/0:8,0:8:24:0,24,252	1/1:0,3:3:9:88,9,0	0/0:2,0:2:6:0,6,63	0/0:1,0:1:3:0,3,34	0/0:2,0:2:6:0,6,59	0/0:2,0:2:6:0,6,61	0/0:3,0:3:9:0,9,95	0/0:8,0:8:24:0,24,256	0/0:6,0:6:18:0,18,184	0/0:4,0:4:9:0,9,108	0/0:6,0:6:18:0,18,195	./.:.:.:.:.	0/0:10,0:10:18:0,18,241	0/0:5,0:5:15:0,15,158	0/0:5,0:5:12:0,12,137	0/0:3,0:3:9:0,9,97	0/0:6,0:6:18:0,18,193	0/0:3,0:3:9:0,9,95	0/0:7,0:7:21:0,21,219	0/0:3,0:3:6:0,6,76	0/0:7,0:7:21:0,21,223	0/0:5,0:5:15:0,15,159	1/1:0,4:4:12:123,12,0	0/0:2,0:2:6:0,6,65	0/0:2,0:2:6:0,6,63	0/0:1,0:1:3:0,3,32	0/0:2,0:2:6:0,6,63	0/0:7,0:7:21:0,21,226	0/0:1,0:1:3:0,3,32	0/0:7,0:7:18:0,18,190	./.:.:.:.:.	0/0:1,0:1:3:0,3,31	0/0:1,0:1:3:0,3,32	0/0:5,0:5:15:0,15,162	0/0:3,0:3:9:0,9,97	0/0:1,0:1:3:0,3,32	0/0:1,0:1:3:0,3,32	0/0:2,0:2:6:0,6,63	0/0:6,0:6:18:0,18,195	0/0:2,0:2:6:0,6,55	0/0:9,0:9:24:0,24,266	0/0:3,0:3:9:0,9,98	0/0:8,0:8:24:0,24,233	0/0:6,0:6:18:0,18,187	0/0:3,0:3:9:0,9,100	0/0:2,0:2:6:0,6,61	1/1:0,5:5:15:148,15,0	1/1:0,8:8:24:245,24,0	1/1:0,6:6:18:175,18,0	0/0:7,0:7:21:0,21,225	0/0:5,0:5:12:0,12,137	0/0:2,0:2:6:0,6,64	0/0:7,0:7:18:0,18,207	0/0:4,0:4:12:0,12,127	0/0:6,0:6:18:0,18,191	0/0:7,0:7:21:0,21,217	0/0:8,0:8:24:0,24,245	0/0:4,0:4:12:0,12,126	0/0:3,0:3:9:0,9,97	0/0:7,0:7:21:0,21,221	0/0:1,0:1:3:0,3,32	0/0:1,0:1:3:0,3,32	0/0:4,0:4:6:0,6,89	./.:.:.:.:.	0/0:2,0:2:3:0,3,45	./.:.:.:.:.	0/0:2,0:2:3:0,3,45	./.:.:.:.:.	./.:.:.:.:.	0/0:19,0:19:57:0,57,642
chr2	41071813	.	T	C	21131.8	.	AC=209;AF=0.792;AN=264;BaseQRankSum=-1.431;DP=999;Dels=0.00;FS=10.974;HaplotypeScore=0.1643;InbreedingCoeff=0.7333;MLEAC=214;MLEAF=0.811;MQ=59.79;MQ0=0;MQRankSum=0.545;QD=29.23;ReadPosRankSum=-0.470	GT:AD:DP:GQ:PL	0/0:58,0:58:99:0,174,1812	1/1:0,28:28:84:851,84,0	1/1:0,14:14:39:419,39,0	0/0:50,0:50:99:0,150,1530	1/1:0,8:8:24:244,24,0	1/1:0,17:17:51:512,51,0	0/0:20,0:20:57:0,57,602	1/1:0,5:5:15:164,15,0	1/1:0,3:3:9:96,9,0	1/1:0,18:18:54:562,54,0	1/1:0,2:2:6:63,6,0	1/1:0,13:13:36:391,36,0	1/1:0,11:11:33:347,33,0	0/0:1,0:1:3:0,3,33	1/1:0,18:18:51:532,51,0	1/1:0,15:15:45:456,45,0	1/1:0,16:16:45:479,45,0	0/0:3,0:3:9:0,9,100	1/1:0,10:10:30:296,30,0	1/1:0,10:10:27:286,27,0	1/1:0,4:4:12:128,12,0	1/1:0,13:13:36:379,36,0	1/1:0,23:23:69:717,69,0	1/1:0,16:16:45:480,45,0	0/0:3,0:3:9:0,9,97	1/1:0,10:10:30:306,30,0	0/0:8,0:8:21:0,21,229	1/1:0,7:7:21:214,21,0	1/1:0,2:2:6:62,6,0	1/1:0,14:14:39:401,39,0	1/1:0,2:2:6:65,6,0	1/1:0,2:2:6:64,6,0	1/1:0,12:13:30:305,30,0	1/1:0,2:2:6:66,6,0	0/0:22,0:22:63:0,63,660	0/0:3,0:3:9:0,9,97	1/1:0,27:27:81:826,81,0	1/1:0,13:13:36:385,36,0	1/1:0,14:14:42:420,42,0	1/1:0,3:3:9:97,9,0	1/1:0,1:1:3:31,3,0	1/1:0,13:13:39:402,39,0	1/1:0,20:20:57:596,57,0	1/1:0,18:18:51:535,51,0	1/1:0,16:16:45:479,45,0	1/1:0,20:20:51:540,51,0	1/1:0,8:8:24:250,24,0	0/0:4,0:4:12:0,12,134	1/1:0,3:3:9:96,9,0	1/1:0,3:3:9:95,9,0	./.:.:.:.:.	1/1:0,1:1:3:30,3,0	1/1:0,6:6:18:185,18,0	0/0:2,0:2:6:0,6,60	0/0:8,0:8:24:0,24,245	0/0:8,0:8:24:0,24,249	1/1:0,3:3:9:89,9,0	1/1:0,2:2:6:60,6,0	./.:.:.:.:.	1/1:0,7:7:21:216,21,0	1/1:0,5:5:15:152,15,0	1/1:0,3:3:9:95,9,0	1/1:0,9:9:27:273,27,0	1/1:0,5:5:15:152,15,0	0/0:6,0:6:18:0,18,184	1/1:0,2:2:6:61,6,0	1/1:0,6:6:18:189,18,0	1/1:0,4:4:12:118,12,0	1/1:0,5:5:15:153,15,0	0/0:1,0:1:3:0,3,32	0/0:1,0:1:3:0,3,31	0/0:2,0:2:6:0,6,61	1/1:0,4:4:12:122,12,0	1/1:0,6:6:18:180,18,0	1/1:0,5:5:15:148,15,0	1/1:0,2:2:6:60,6,0	0/1:2,2:4:49:49,0,51	1/1:0,4:4:12:121,12,0	1/1:0,4:4:12:122,12,0	1/1:0,4:4:9:98,9,0	1/1:0,1:1:3:32,3,0	1/1:0,1:1:3:32,3,0	1/1:0,6:6:18:176,18,0	0/0:4,0:4:12:0,12,115	1/1:0,2:2:6:61,6,0	0/0:3,0:3:9:0,9,95	1/1:0,6:6:18:189,18,0	1/1:0,4:4:12:126,12,0	1/1:0,6:6:18:184,18,0	1/1:0,3:3:9:93,9,0	1/1:0,2:2:6:63,6,0	1/1:0,2:2:6:63,6,0	1/1:0,6:6:18:176,18,0	1/1:0,1:1:3:32,3,0	1/1:0,2:2:6:63,6,0	1/1:0,2:2:6:63,6,0	1/1:0,7:7:21:214,21,0	1/1:0,5:5:15:156,15,0	1/1:0,3:3:9:94,9,0	1/1:0,1:1:3:29,3,0	1/1:0,5:5:15:154,15,0	1/1:0,1:1:3:31,3,0	1/1:0,5:5:12:128,12,0	1/1:0,2:2:6:61,6,0	1/1:0,7:7:18:205,18,0	1/1:0,7:7:21:212,21,0	0/0:2,0:2:6:0,6,63	1/1:0,8:8:24:241,24,0	1/1:0,3:3:9:97,9,0	0/0:9,0:9:24:0,24,262	0/0:8,0:8:18:0,18,211	1/1:0,3:3:9:97,9,0	0/0:6,0:6:12:0,12,152	1/1:0,6:6:18:184,18,0	1/1:0,4:4:12:122,12,0	1/1:0,5:5:15:153,15,0	1/1:0,6:6:18:182,18,0	1/1:0,3:3:9:92,9,0	1/1:0,2:2:6:59,6,0	1/1:0,5:5:12:139,12,0	0/0:7,0:7:21:0,21,206	1/1:0,5:5:15:153,15,0	1/1:0,7:7:21:213,21,0	1/1:0,4:4:12:122,12,0	1/1:0,6:6:18:181,18,0	1/1:0,3:3:9:90,9,0	1/1:0,9:9:24:259,24,0	1/1:0,2:2:6:61,6,0	1/1:0,4:4:9:110,9,0	./.:.:.:.:.	1/1:0,1:1:3:28,3,0	./.:.:.:.:.	./.:.:.:.:.	0/0:3,0:3:6:0,6,77	0/0:2,0:2:3:0,3,31	1/1:0,4:4:9:106,9,0	0/0:32,0:32:96:0,96,1051
chr2	41072484	.	A	T	20362.8	.	AC=200;AF=0.752;AN=266;BaseQRankSum=-0.591;DP=1049;Dels=0.00;FS=0.765;HaplotypeScore=0.0794;InbreedingCoeff=0.7213;MLEAC=201;MLEAF=0.756;MQ=59.75;MQ0=0;MQRankSum=-0.260;QD=28.80;ReadPosRankSum=-1.508	GT:AD:DP:GQ:PL	0/0:66,0:66:99:0,192,2042	1/1:0,27:27:72:800,72,0	1/1:0,17:17:51:539,51,0	1/1:0,56:56:99:1699,168,0	1/1:0,9:9:27:280,27,0	1/1:0,10:10:30:309,30,0	1/1:0,14:14:36:407,36,0	1/1:0,3:3:9:96,9,0	1/1:0,3:3:9:95,9,0	0/0:28,0:28:84:0,84,857	0/0:1,0:1:3:0,3,32	0/0:15,0:15:42:0,42,452	0/0:19,0:19:57:0,57,587	1/1:0,2:2:6:59,6,0	1/1:0,15:15:45:472,45,0	1/1:0,20:20:60:619,60,0	0/0:20,0:20:60:0,60,623	0/1:5,2:7:40:40,0,136	1/1:0,14:14:39:412,39,0	1/1:0,16:16:39:440,39,0	1/1:0,3:3:9:100,9,0	0/0:11,0:11:33:0,33,335	1/1:0,30:30:75:859,75,0	0/0:21,0:21:63:0,63,642	1/1:0,2:2:6:63,6,0	1/1:0,21:21:63:653,63,0	1/1:0,8:8:24:245,24,0	1/1:0,3:3:9:92,9,0	0/1:1,4:5:17:109,0,17	1/1:0,16:16:39:451,39,0	1/1:0,8:8:24:252,24,0	1/1:0,2:2:6:64,6,0	1/1:0,25:25:72:755,72,0	1/1:0,4:4:12:124,12,0	1/1:0,11:11:33:340,33,0	0/0:5,0:5:12:0,12,124	1/1:0,14:14:39:417,39,0	1/1:0,9:9:27:275,27,0	1/1:0,11:11:33:346,33,0	1/1:0,1:1:3:30,3,0	0/0:4,0:4:12:0,12,127	1/1:0,17:17:51:550,51,0	0/0:20,0:20:54:0,54,597	0/0:16,0:16:48:0,48,495	1/1:0,12:12:36:369,36,0	1/1:0,19:19:51:551,51,0	1/1:0,6:6:18:185,18,0	1/1:0,4:4:12:126,12,0	1/1:0,5:5:15:156,15,0	0/0:8,0:8:24:0,24,245	1/1:0,3:3:9:95,9,0	1/1:0,4:4:12:127,12,0	0/0:5,0:5:15:0,15,152	1/1:0,3:3:9:97,9,0	1/1:0,4:4:12:122,12,0	1/1:0,4:4:12:117,12,0	0/0:3,0:3:9:0,9,89	0/0:5,0:5:15:0,15,159	1/1:0,1:1:3:31,3,0	0/0:4,0:4:12:0,12,124	0/0:5,0:5:12:0,12,134	1/1:0,5:5:15:146,15,0	0/0:11,0:11:33:0,33,340	0/0:4,0:4:12:0,12,126	1/1:0,5:5:15:162,15,0	1/1:0,2:2:6:63,6,0	1/1:0,2:2:6:61,6,0	1/1:0,2:2:6:59,6,0	1/1:0,6:6:15:170,15,0	1/1:0,8:8:24:234,24,0	0/0:4,0:4:12:0,12,123	1/1:0,4:4:12:120,12,0	1/1:0,1:1:3:33,3,0	1/1:0,4:4:12:122,12,0	1/1:0,3:3:9:95,9,0	1/1:0,6:6:18:187,18,0	0/0:2,0:2:6:0,6,61	1/1:0,1:1:3:31,3,0	1/1:0,2:2:6:65,6,0	0/0:6,0:6:12:0,12,151	0/0:1,0:1:3:0,3,30	1/1:0,3:3:9:95,9,0	0/1:2,7:9:34:194,0,34	1/1:0,3:3:9:94,9,0	0/0:3,0:3:9:0,9,94	1/1:0,2:2:6:59,6,0	1/1:0,6:6:18:189,18,0	0/1:6,1:7:7:7,0,160	0/0:13,0:13:39:0,39,412	1/1:0,4:4:12:116,12,0	./.:.:.:.:.	1/1:0,2:2:3:45,3,0	1/1:0,2:2:6:64,6,0	1/1:0,5:5:15:160,15,0	./.:.:.:.:.	1/1:0,5:5:15:153,15,0	1/1:0,6:6:18:182,18,0	1/1:0,3:3:9:97,9,0	1/1:0,2:2:6:62,6,0	1/1:0,3:3:9:94,9,0	1/1:0,13:13:36:378,36,0	1/1:0,2:2:6:64,6,0	1/1:0,2:2:6:61,6,0	1/1:0,4:4:12:129,12,0	1/1:0,3:3:6:75,6,0	1/1:0,5:5:15:157,15,0	1/1:0,1:1:3:30,3,0	1/1:0,2:2:6:61,6,0	1/1:0,3:3:9:92,9,0	1/1:0,5:5:15:154,15,0	1/1:0,6:6:18:187,18,0	1/1:0,3:3:9:94,9,0	1/1:0,5:5:15:160,15,0	1/1:0,6:6:18:178,18,0	1/1:0,4:4:12:125,12,0	1/1:0,3:3:6:75,6,0	1/1:0,2:2:6:63,6,0	1/1:0,4:4:12:126,12,0	1/1:0,3:3:9:92,9,0	1/1:0,5:5:12:133,12,0	1/1:0,5:5:15:162,15,0	0/0:6,0:6:18:0,18,185	1/1:0,4:4:12:125,12,0	1/1:0,7:7:21:212,21,0	1/1:0,4:4:12:125,12,0	1/1:0,2:2:6:60,6,0	1/1:0,6:6:18:191,18,0	1/1:0,7:7:21:220,21,0	1/1:0,1:1:3:32,3,0	0/0:4,0:4:6:0,6,89	./.:.:.:.:.	0/0:3,0:3:6:0,6,68	./.:.:.:.:.	1/1:0,2:2:6:64,6,0	0/0:4,0:4:9:0,9,106	1/1:0,7:7:15:182,15,0	0/0:25,0:25:75:0,75,836
chr2	41076588	.	T	A	4064.61	.	AC=33;AF=0.127;AN=260;BaseQRankSum=-4.025;DP=988;Dels=0.00;FS=3.203;HaplotypeScore=0.0466;InbreedingCoeff=0.5440;MLEAC=33;MLEAF=0.127;MQ=59.84;MQ0=1;MQRankSum=-0.637;QD=25.09;ReadPosRankSum=-0.613	GT:AD:DP:GQ:PL	0/0:52,0:52:99:0,156,1690	1/1:0,13:13:36:376,36,0	1/1:0,27:27:75:777,75,0	0/0:42,0:42:99:0,126,1284	0/0:15,0:15:45:0,45,464	0/0:11,0:11:33:0,33,349	0/0:17,0:17:48:0,48,504	0/0:1,0:1:3:0,3,32	0/0:1,0:1:3:0,3,33	0/0:14,0:14:42:0,42,435	./.:.:.:.:.	0/0:12,0:12:36:0,36,368	0/0:13,0:13:36:0,36,375	0/0:1,0:1:3:0,3,32	0/0:15,0:15:45:0,45,473	0/0:20,0:20:57:0,57,606	0/0:18,0:18:54:0,54,551	0/0:3,0:3:9:0,9,98	0/0:18,0:18:42:0,42,481	0/0:1,0:1:3:0,3,29	0/1:1,3:4:22:80,0,22	0/0:9,0:9:24:0,24,262	1/1:0,13:13:39:391,39,0	0/0:24,0:24:72:0,72,746	0/0:2,0:2:6:0,6,61	0/0:20,0:20:60:0,60,623	0/0:17,0:17:45:0,45,475	0/0:1,0:1:3:0,3,32	0/0:1,0:1:3:0,3,32	0/0:27,0:27:81:0,81,813	0/0:7,0:7:21:0,21,218	0/0:4,0:4:12:0,12,132	0/0:13,0:13:33:0,33,347	0/0:3,0:3:9:0,9,98	0/0:19,0:19:57:0,57,583	0/1:4,1:5:18:18,0,113	1/1:0,17:17:51:504,51,0	0/0:12,0:12:30:0,30,336	0/0:11,0:11:33:0,33,339	1/1:0,4:4:12:126,12,0	0/0:3,0:3:9:0,9,95	0/0:16,0:16:48:0,48,496	0/0:9,0:9:27:0,27,284	0/0:18,0:18:51:0,51,537	1/1:0,28:28:84:844,84,0	0/0:17,0:17:51:0,51,516	1/1:0,8:8:24:242,24,0	./.:.:.:.:.	0/0:6,0:6:15:0,15,169	0/0:3,0:3:9:0,9,91	0/0:3,0:3:9:0,9,88	0/0:2,0:2:6:0,6,64	0/0:8,0:8:21:0,21,226	0/0:5,0:5:15:0,15,162	0/1:2,1:3:20:20,0,54	0/0:1,0:1:3:0,3,31	0/0:6,0:6:18:0,18,186	0/0:11,0:11:33:0,33,343	./.:.:.:.:.	0/0:6,0:6:15:0,15,172	0/0:2,0:2:6:0,6,61	0/0:3,0:3:9:0,9,91	0/0:5,0:5:15:0,15,154	0/0:6,0:6:15:0,15,170	0/0:4,0:4:12:0,12,123	0/0:5,0:5:15:0,15,159	0/0:1,0:1:3:0,3,32	0/0:3,0:3:9:0,9,97	0/0:3,0:3:9:0,9,95	0/0:2,0:2:6:0,6,62	0/0:4,0:4:12:0,12,124	0/0:3,0:3:9:0,9,95	0/0:4,0:4:12:0,12,128	0/0:8,0:8:24:0,24,249	0/0:4,0:4:9:0,9,95	0/0:3,0:3:9:0,9,92	0/0:7,0:7:21:0,21,215	0/0:2,0:2:6:0,6,63	0/0:5,0:5:15:0,15,158	0/0:5,0:5:15:0,15,153	0/0:4,0:4:9:0,9,109	0/0:2,0:2:3:0,3,45	0/0:4,0:4:12:0,12,133	0/0:6,0:6:18:0,18,184	0/0:3,0:3:9:0,9,93	0/0:4,0:4:12:0,12,129	0/0:4,0:4:12:0,12,126	0/0:1,0:1:3:0,3,31	0/0:4,0:4:12:0,12,124	0/0:3,0:3:9:0,9,96	0/0:2,0:2:3:0,3,45	0/0:2,0:2:6:0,6,62	0/0:9,1:10:2:0,2,256	./.:.:.:.:.	0/0:3,0:3:9:0,9,93	0/0:1,0:1:3:0,3,32	0/0:5,0:5:15:0,15,155	./.:.:.:.:.	0/0:2,0:2:6:0,6,60	0/0:3,0:3:9:0,9,93	0/0:6,0:6:18:0,18,192	0/0:3,0:3:9:0,9,97	0/0:3,0:3:9:0,9,88	1/1:0,2:2:6:59,6,0	1/1:0,2:2:6:59,6,0	0/0:11,0:11:27:0,27,304	0/0:4,0:4:12:0,12,123	./.:.:.:.:.	0/1:2,1:3:22:22,0,54	0/0:4,0:4:12:0,12,122	0/0:11,0:11:33:0,33,341	0/1:2,1:3:23:23,0,54	0/0:3,0:3:9:0,9,93	0/0:4,0:4:12:0,12,126	0/0:7,0:7:21:0,21,212	0/0:4,0:4:12:0,12,126	0/0:4,0:4:12:0,12,123	0/0:6,0:6:18:0,18,184	0/0:4,0:4:12:0,12,118	1/1:0,3:3:9:87,9,0	0/0:7,0:7:21:0,21,218	0/0:5,0:5:15:0,15,159	1/1:0,11:11:33:336,33,0	0/0:3,0:3:9:0,9,95	0/0:4,0:4:12:0,12,125	0/0:4,0:4:12:0,12,122	1/1:0,8:8:24:241,24,0	1/1:0,4:4:12:123,12,0	1/1:0,4:4:12:118,12,0	0/0:4,0:4:6:0,6,89	0/0:2,0:2:3:0,3,45	0/0:3,0:3:9:0,9,93	0/0:2,0:2:3:0,3,45	0/0:5,0:5:9:0,9,123	0/0:3,0:3:6:0,6,75	./.:.:.:.:.	0/0:29,0:29:87:0,87,968
chr2	41078061	.	C	A	21719.8	.	AC=228;AF=0.877;AN=260;BaseQRankSum=-8.881;DP=904;Dels=0.00;FS=0.315;HaplotypeScore=0.0474;InbreedingCoeff=0.5933;MLEAC=229;MLEAF=0.881;MQ=59.84;MQ0=0;MQRankSum=1.290;QD=29.12;ReadPosRankSum=1.787	GT:AD:DP:GQ:PL	1/1:0,52:52:99:1614,156,0	0/0:19,0:19:57:0,57,599	0/0:15,0:15:45:0,45,480	1/1:0,49:49:99:1482,147,0	1/1:0,16:16:45:477,45,0	1/1:0,5:5:15:150,15,0	1/1:0,11:11:33:322,33,0	1/1:0,2:2:6:53,6,0	1/1:0,1:1:3:32,3,0	1/1:0,11:11:33:323,33,0	1/1:0,2:2:6:65,6,0	1/1:0,9:9:24:253,24,0	1/1:0,14:14:42:428,42,0	1/1:0,3:3:9:97,9,0	1/1:0,14:14:42:418,42,0	1/1:0,21:21:63:640,63,0	1/1:0,10:10:30:302,30,0	./.:.:.:.:.	1/1:0,7:7:18:202,18,0	1/1:0,3:3:9:86,9,0	1/1:0,1:1:3:32,3,0	1/1:0,11:11:33:328,33,0	0/0:16,0:16:48:0,48,510	1/1:0,23:23:69:693,69,0	1/1:0,5:5:15:148,15,0	1/1:0,18:18:48:508,48,0	1/1:0,14:14:42:419,42,0	1/1:0,4:4:12:126,12,0	1/1:0,3:3:9:96,9,0	1/1:0,12:12:36:365,36,0	1/1:0,5:5:15:164,15,0	1/1:0,4:4:12:129,12,0	1/1:0,16:16:45:468,45,0	./.:.:.:.:.	1/1:0,16:16:48:483,48,0	1/1:0,2:2:6:59,6,0	0/0:18,0:18:51:0,51,554	1/1:0,8:8:24:235,24,0	1/1:0,13:13:39:391,39,0	./.:.:.:.:.	1/1:0,3:3:9:97,9,0	1/1:0,7:7:21:209,21,0	1/1:0,20:20:60:590,60,0	1/1:0,19:19:57:589,57,0	0/0:26,0:26:72:0,72,796	1/1:0,16:16:42:454,42,0	0/0:10,0:10:27:0,27,303	0/0:3,0:3:9:0,9,100	1/1:0,2:2:6:63,6,0	1/1:0,3:3:9:96,9,0	./.:.:.:.:.	1/1:0,4:4:12:118,12,0	1/1:0,7:7:21:213,21,0	1/1:0,2:2:6:61,6,0	0/1:2,1:3:25:25,0,39	1/1:0,1:1:3:29,3,0	1/1:0,7:7:21:211,21,0	1/1:0,11:11:30:329,30,0	1/1:0,1:1:3:30,3,0	1/1:0,10:10:30:300,30,0	1/1:0,2:2:6:57,6,0	1/1:0,5:5:12:134,12,0	1/1:0,10:10:30:298,30,0	1/1:0,7:7:21:214,21,0	1/1:0,5:5:15:149,15,0	1/1:0,4:4:12:124,12,0	1/1:0,3:3:9:93,9,0	1/1:0,5:5:15:151,15,0	1/1:0,2:2:6:58,6,0	1/1:0,2:2:6:60,6,0	1/1:0,2:2:6:62,6,0	1/1:0,2:2:6:57,6,0	1/1:0,5:5:9:119,9,0	1/1:0,3:3:9:89,9,0	1/1:0,8:8:21:225,21,0	1/1:0,1:1:3:30,3,0	1/1:0,4:4:12:126,12,0	0/1:3,1:4:18:18,0,83	1/1:0,2:2:3:45,3,0	0/0:3,0:3:9:0,9,92	1/1:0,2:2:6:62,6,0	1/1:0,4:4:12:124,12,0	1/1:0,5:5:15:156,15,0	1/1:0,3:3:9:90,9,0	1/1:0,3:3:9:86,9,0	1/1:0,3:3:9:97,9,0	1/1:0,6:6:18:180,18,0	1/1:0,3:3:9:87,9,0	1/1:0,2:2:6:59,6,0	1/1:0,5:5:15:158,15,0	1/1:0,1:1:3:29,3,0	1/1:0,5:5:12:134,12,0	1/1:0,3:3:9:96,9,0	1/1:0,3:3:9:89,9,0	1/1:0,2:2:6:59,6,0	1/1:0,6:6:18:185,18,0	1/1:0,1:1:3:27,3,0	1/1:0,1:1:3:31,3,0	1/1:0,7:7:21:204,21,0	1/1:0,2:2:6:65,6,0	1/1:0,3:3:9:96,9,0	1/1:0,3:3:9:94,9,0	1/1:0,3:3:9:91,9,0	0/0:5,0:5:15:0,15,160	0/0:4,0:4:12:0,12,123	1/1:0,5:5:15:151,15,0	./.:.:.:.:.	1/1:0,8:8:24:243,24,0	1/1:0,2:2:6:64,6,0	1/1:0,1:1:3:28,3,0	1/1:0,7:7:21:216,21,0	1/1:0,2:2:6:65,6,0	1/1:0,3:3:9:89,9,0	1/1:0,5:5:15:153,15,0	1/1:0,5:5:15:146,15,0	1/1:0,6:6:18:180,18,0	1/1:0,3:3:9:94,9,0	1/1:0,6:6:18:181,18,0	1/1:0,5:5:15:149,15,0	0/0:2,0:2:6:0,6,66	1/1:0,1:1:3:31,3,0	1/1:0,7:7:18:196,18,0	0/0:4,0:4:12:0,12,126	1/1:0,5:5:15:149,15,0	1/1:0,4:4:12:117,12,0	1/1:0,2:2:6:59,6,0	0/0:3,0:3:9:0,9,94	./.:.:.:.:.	0/0:4,0:4:12:0,12,120	1/1:0,2:2:3:45,3,0	1/1:0,2:2:3:45,3,0	./.:.:.:.:.	1/1:0,4:4:9:107,9,0	1/1:0,4:4:6:89,6,0	1/1:0,2:2:3:45,3,0	1/1:0,2:2:3:45,3,0	0/0:26,0:26:75:0,75,875
chr2	41078361	.	T	G	2494.6	.	AC=27;AF=0.103;AN=262;BaseQRankSum=3.904;DP=985;Dels=0.00;FS=0.840;HaplotypeScore=0.0600;InbreedingCoeff=0.5650;MLEAC=24;MLEAF=0.092;MQ=59.77;MQ0=0;MQRankSum=-0.158;QD=27.72;ReadPosRankSum=0.683	GT:AD:DP:GQ:PL	0/0:48,0:48:99:0,144,1520	0/0:22,0:22:63:0,63,664	0/0:27,0:27:72:0,72,782	0/0:32,0:32:93:0,93,955	0/0:11,0:11:30:0,30,330	0/0:14,0:14:33:0,33,376	0/0:13,0:13:36:0,36,377	0/0:1,0:1:3:0,3,30	0/0:1,0:1:3:0,3,32	0/0:19,0:19:51:0,51,556	0/0:1,0:1:3:0,3,31	0/0:11,0:11:33:0,33,332	0/0:23,0:23:69:0,69,700	./.:.:.:.:.	1/1:0,13:13:39:419,39,0	1/1:0,20:20:60:640,60,0	0/0:17,0:17:51:0,51,522	0/0:1,0:1:3:0,3,32	0/0:7,0:7:18:0,18,199	0/0:2,0:2:6:0,6,59	0/0:2,0:2:6:0,6,64	0/0:8,0:8:21:0,21,208	0/0:25,0:25:66:0,66,718	0/0:23,0:23:60:0,60,670	0/0:4,0:4:12:0,12,126	0/0:16,0:16:48:0,48,487	0/0:20,0:20:60:0,60,624	1/1:0,4:4:12:133,12,0	0/1:1,3:4:20:88,0,20	0/0:20,0:20:60:0,60,616	0/0:2,0:2:6:0,6,54	0/0:4,0:4:12:0,12,131	1/1:0,11:11:27:317,27,0	0/0:3,0:3:9:0,9,95	0/0:17,0:17:42:0,42,472	0/0:6,0:6:18:0,18,184	0/0:14,0:14:42:0,42,447	0/0:15,0:15:36:0,36,412	1/1:0,13:13:39:410,39,0	0/0:1,0:1:3:0,3,32	0/0:2,0:2:6:0,6,65	0/0:15,0:15:45:0,45,464	0/0:25,0:25:63:0,63,705	0/0:16,0:16:45:0,45,477	0/0:14,0:14:42:0,42,420	0/0:37,0:37:99:0,111,1141	0/0:8,0:8:24:0,24,249	0/0:3,0:3:9:0,9,95	0/0:2,0:2:6:0,6,60	0/0:6,0:6:15:0,15,171	0/0:2,0:2:6:0,6,65	0/0:2,0:2:6:0,6,61	0/0:8,0:8:24:0,24,249	0/0:4,0:4:12:0,12,125	0/0:9,0:9:27:0,27,276	0/0:1,0:1:3:0,3,32	0/0:5,0:5:15:0,15,154	0/0:8,0:8:24:0,24,254	0/0:2,0:2:6:0,6,61	0/0:4,0:4:12:0,12,118	0/0:2,0:2:6:0,6,59	0/0:2,0:2:6:0,6,61	0/0:7,0:7:21:0,21,213	0/0:5,0:5:15:0,15,146	0/0:5,0:5:12:0,12,136	1/1:0,2:2:6:65,6,0	1/1:0,4:4:12:130,12,0	0/0:6,0:6:15:0,15,171	1/1:0,2:2:6:65,6,0	0/0:1,0:1:3:0,3,30	0/0:1,0:1:3:0,3,32	0/0:2,0:2:6:0,6,59	0/0:6,0:6:15:0,15,169	0/0:3,0:3:9:0,9,97	0/0:5,0:5:9:0,9,123	0/0:6,0:6:18:0,18,184	./.:.:.:.:.	0/0:8,0:8:24:0,24,245	0/0:2,0:2:6:0,6,63	0/0:9,0:9:27:0,27,276	0/0:1,0:1:3:0,3,30	0/0:2,0:2:6:0,6,62	0/0:5,0:5:15:0,15,149	0/0:2,0:2:6:0,6,63	0/0:5,0:5:15:0,15,151	0/0:4,0:4:12:0,12,122	0/0:3,0:3:9:0,9,92	1/1:0,1:1:3:32,3,0	0/0:4,0:4:12:0,12,126	1/1:0,5:5:15:162,15,0	0/0:5,0:5:15:0,15,142	0/0:4,0:4:9:0,9,103	0/0:2,0:2:3:0,3,32	0/0:1,0:1:3:0,3,31	0/0:1,0:1:3:0,3,32	0/0:3,0:3:9:0,9,92	0/0:3,0:3:9:0,9,95	./.:.:.:.:.	0/0:3,0:3:9:0,9,94	0/0:2,0:2:6:0,6,65	0/0:6,0:6:18:0,18,187	0/0:1,0:1:3:0,3,32	0/0:6,0:6:18:0,18,182	0/0:7,0:7:21:0,21,223	0/0:8,0:8:24:0,24,250	0/0:9,0:9:27:0,27,273	./.:.:.:.:.	0/0:5,0:5:15:0,15,158	0/0:3,0:3:9:0,9,94	0/0:3,0:3:9:0,9,89	0/0:10,0:10:30:0,30,311	0/0:3,0:3:9:0,9,95	0/0:6,0:6:18:0,18,182	1/1:0,3:3:9:98,9,0	1/1:0,3:3:9:98,9,0	1/1:0,5:5:15:162,15,0	0/0:4,0:4:12:0,12,121	0/0:4,0:4:12:0,12,124	0/0:2,0:2:6:0,6,61	0/0:3,0:3:9:0,9,91	0/0:7,0:7:21:0,21,216	0/0:8,0:8:21:0,21,234	0/0:9,0:9:27:0,27,279	0/0:4,0:4:12:0,12,126	0/0:5,0:5:15:0,15,154	0/0:3,0:3:9:0,9,96	0/0:4,0:4:12:0,12,120	0/0:7,0:7:12:0,12,166	0/0:2,0:2:6:0,6,63	0/0:2,0:2:3:0,3,45	./.:.:.:.:.	0/0:2,0:2:3:0,3,45	0/0:2,0:2:3:0,3,44	0/0:4,0:4:9:0,9,107	./.:.:.:.:.	0/0:2,0:2:3:0,3,45	0/0:30,0:30:90:0,90,1020
chr2	41078863	.	G	A	1539.28	.	AC=30;AF=0.118;AN=254;BaseQRankSum=1.459;DP=617;Dels=0.00;FS=2.455;HaplotypeScore=0.0938;InbreedingCoeff=0.4717;MLEAC=25;MLEAF=0.098;MQ=58.27;MQ0=0;MQRankSum=1.565;QD=22.97;ReadPosRankSum=0.877	GT:AD:DP:GQ:PL	0/0:27,0:27:78:0,78,833	0/0:12,0:12:33:0,33,349	0/0:10,0:10:30:0,30,311	0/0:32,0:32:96:0,96,992	0/0:8,0:8:24:0,24,245	0/0:6,0:6:18:0,18,184	0/0:13,0:13:39:0,39,401	0/0:4,0:4:12:0,12,118	0/0:4,0:4:9:0,9,89	1/1:0,12:12:36:375,36,0	1/1:0,3:3:9:89,9,0	0/0:9,0:9:27:0,27,270	0/0:6,0:6:18:0,18,182	./.:.:.:.:.	0/0:4,0:4:12:0,12,127	0/0:15,0:15:45:0,45,450	0/0:11,0:11:33:0,33,334	0/0:5,0:5:15:0,15,154	0/0:3,0:3:9:0,9,88	0/0:7,0:7:18:0,18,185	0/0:6,0:6:18:0,18,185	0/0:5,0:5:15:0,15,160	1/1:0,11:11:30:317,30,0	0/0:13,0:13:39:0,39,394	0/0:4,0:4:12:0,12,122	0/0:18,0:18:54:0,54,552	0/0:8,0:8:24:0,24,242	0/0:3,0:3:9:0,9,91	0/0:4,0:4:9:0,9,86	0/0:14,0:14:39:0,39,411	0/0:2,0:2:6:0,6,65	0/0:2,0:2:6:0,6,60	0/0:7,0:7:18:0,18,199	0/0:4,0:4:12:0,12,122	0/0:7,0:7:21:0,21,226	0/0:3,0:3:9:0,9,97	0/0:13,0:13:39:0,39,397	0/0:7,0:7:18:0,18,189	0/0:2,0:2:6:0,6,61	0/0:1,0:1:3:0,3,29	0/0:3,0:3:9:0,9,96	0/0:4,0:4:12:0,12,123	0/0:17,0:17:51:0,51,519	0/0:8,0:8:24:0,24,252	1/1:0,9:9:27:286,27,0	0/0:13,0:13:36:0,36,391	0/0:5,0:5:15:0,15,153	0/1:4,1:5:18:18,0,108	./.:.:.:.:.	0/0:3,0:3:9:0,9,93	./.:.:.:.:.	0/0:2,0:2:6:0,6,61	1/1:0,2:2:6:61,6,0	0/0:3,0:3:9:0,9,91	0/0:5,0:5:15:0,15,158	0/0:8,0:8:24:0,24,233	0/0:2,0:2:6:0,6,61	0/0:5,0:5:15:0,15,149	./.:.:.:.:.	0/0:3,0:3:9:0,9,93	0/0:1,0:1:3:0,3,32	0/0:2,0:2:6:0,6,63	0/0:5,0:5:15:0,15,150	0/0:1,0:1:3:0,3,32	0/0:4,0:4:12:0,12,123	0/0:4,0:4:9:0,9,105	0/0:2,0:2:6:0,6,65	0/0:1,0:1:3:0,3,27	0/0:4,0:4:12:0,12,121	0/0:1,0:1:3:0,3,30	./.:.:.:.:.	0/0:1,0:1:3:0,3,31	0/0:2,0:2:6:0,6,63	0/0:5,0:5:15:0,15,151	0/0:2,0:2:6:0,6,59	0/0:2,0:2:6:0,6,64	0/0:1,0:1:3:0,3,30	0/1:2,2:4:51:52,0,51	0/0:1,0:1:3:0,3,30	0/0:3,0:3:9:0,9,96	0/0:1,0:1:3:0,3,29	./.:.:.:.:.	0/0:1,0:1:3:0,3,32	0/0:1,0:1:3:0,3,31	0/0:2,0:2:6:0,6,59	0/0:2,0:2:6:0,6,63	0/0:5,0:5:15:0,15,156	0/0:4,0:4:9:0,9,89	1/1:0,4:4:12:125,12,0	0/0:6,0:6:18:0,18,182	1/1:0,1:1:3:32,3,0	0/0:2,0:2:6:0,6,65	0/0:3,0:3:9:0,9,92	./.:.:.:.:.	./.:.:.:.:.	0/0:1,0:1:3:0,3,25	0/0:5,0:5:15:0,15,150	0/0:1,0:1:3:0,3,32	0/0:3,0:3:9:0,9,95	0/0:1,0:1:3:0,3,32	0/0:7,0:7:21:0,21,203	./.:.:.:.:.	0/0:1,0:1:3:0,3,32	1/1:0,1:1:3:34,3,0	1/1:0,2:2:6:63,6,0	0/0:1,0:1:3:0,3,30	0/0:3,0:3:9:0,9,89	0/0:3,0:3:9:0,9,93	0/0:3,0:3:9:0,9,94	0/0:4,0:4:12:0,12,118	0/0:5,0:5:15:0,15,154	0/0:3,0:3:9:0,9,96	0/0:3,0:3:9:0,9,94	0/0:3,0:3:9:0,9,90	0/0:1,0:1:3:0,3,32	0/0:2,0:2:6:0,6,59	0/0:1,0:1:3:0,3,31	0/0:2,0:2:6:0,6,64	0/0:4,0:4:12:0,12,118	1/1:0,2:2:6:61,6,0	0/0:1,0:1:3:0,3,29	0/0:4,0:4:12:0,12,119	1/1:0,4:4:12:125,12,0	0/0:3,0:3:9:0,9,90	0/0:1,0:1:3:0,3,28	0/0:1,0:1:3:0,3,29	1/1:0,3:3:9:91,9,0	1/1:0,1:1:3:32,3,0	1/1:0,3:3:9:92,9,0	0/0:4,0:4:6:0,6,89	0/0:1,0:1:3:0,3,32	0/0:4,0:4:12:0,12,121	0/0:2,0:2:3:0,3,45	0/0:2,1:3:3:0,3,45	0/0:8,0:8:15:0,15,195	./.:.:.:.:.	0/0:12,0:12:36:0,36,380
chr2	41079559	.	G	C	1146.09	.	AC=14;AF=0.054;AN=260;BaseQRankSum=0.442;DP=921;Dels=0.00;FS=0.586;HaplotypeScore=0.0609;InbreedingCoeff=0.4330;MLEAC=11;MLEAF=0.042;MQ=59.74;MQ0=0;MQRankSum=0.052;QD=25.47;ReadPosRankSum=-2.724	GT:AD:DP:GQ:PL	0/0:56,0:56:99:0,168,1708	0/0:19,0:19:57:0,57,570	1/1:0,21:21:63:635,63,0	0/0:31,0:31:90:0,90,908	0/0:21,0:21:60:0,60,634	1/1:0,8:8:24:237,24,0	0/0:18,0:18:54:0,54,535	0/0:3,0:3:9:0,9,94	0/0:2,0:2:6:0,6,67	0/0:15,0:15:45:0,45,430	0/0:1,0:1:3:0,3,30	0/0:26,0:26:75:0,75,768	0/0:11,0:11:33:0,33,331	0/0:1,0:1:3:0,3,32	0/0:13,0:13:39:0,39,391	0/0:11,0:11:33:0,33,329	0/0:19,0:19:57:0,57,577	0/0:2,0:2:6:0,6,65	0/0:11,0:11:27:0,27,298	0/0:5,0:5:15:0,15,136	0/0:1,0:1:3:0,3,30	0/0:19,0:19:54:0,54,553	0/0:15,0:15:45:0,45,455	0/0:13,0:13:36:0,36,371	1/1:0,2:2:6:59,6,0	0/0:22,0:22:66:0,66,673	0/0:12,0:12:33:0,33,340	0/0:1,0:1:3:0,3,27	0/0:1,0:1:3:0,3,33	0/0:12,0:12:36:0,36,359	0/0:3,0:3:9:0,9,100	0/0:4,0:4:12:0,12,119	0/0:23,0:23:63:0,63,665	0/0:3,0:3:9:0,9,93	0/0:13,0:13:39:0,39,400	0/0:1,0:1:3:0,3,32	0/0:25,0:25:75:0,75,752	0/0:13,0:13:39:0,39,399	0/0:13,0:13:36:0,36,373	0/0:1,0:1:3:0,3,32	0/0:1,0:1:3:0,3,32	0/0:9,0:9:27:0,27,273	0/0:20,0:20:57:0,57,593	0/0:16,0:16:48:0,48,476	0/0:13,0:13:39:0,39,394	0/0:21,0:21:60:0,60,629	1/1:0,5:5:15:145,15,0	0/0:3,0:3:9:0,9,105	0/0:4,0:4:12:0,12,126	0/0:6,0:6:18:0,18,180	./.:.:.:.:.	0/0:4,0:4:12:0,12,118	0/0:6,0:6:18:0,18,180	0/0:3,0:3:9:0,9,91	0/0:4,0:4:12:0,12,120	0/0:1,0:1:3:0,3,31	0/0:5,0:5:12:0,12,144	0/0:4,0:4:12:0,12,122	0/0:2,0:2:6:0,6,63	0/0:8,0:8:24:0,24,239	0/0:2,0:2:6:0,6,63	0/0:2,0:2:6:0,6,63	0/0:4,0:4:12:0,12,124	0/0:6,0:6:15:0,15,169	0/0:8,0:8:24:0,24,249	0/0:5,0:5:15:0,15,154	0/0:2,0:2:6:0,6,62	0/0:7,0:7:21:0,21,213	0/0:5,0:5:15:0,15,150	./.:.:.:.:.	./.:.:.:.:.	0/0:3,0:3:9:0,9,92	0/0:2,0:2:6:0,6,63	0/0:7,0:7:21:0,21,206	0/0:4,0:4:12:0,12,125	0/0:1,0:1:3:0,3,32	0/0:6,0:6:12:0,12,152	0/0:4,0:4:12:0,12,124	0/0:2,0:2:6:0,6,60	0/0:3,0:3:9:0,9,92	0/0:3,0:3:9:0,9,88	0/0:1,0:1:3:0,3,32	0/0:4,0:4:12:0,12,129	1/1:0,3:3:9:92,9,0	0/0:3,0:3:9:0,9,90	1/1:0,4:4:12:122,12,0	0/0:3,0:3:9:0,9,92	0/0:5,0:5:15:0,15,158	0/0:6,0:6:18:0,18,186	0/0:7,0:7:21:0,21,212	./.:.:.:.:.	0/0:3,0:3:9:0,9,92	0/0:6,0:6:18:0,18,181	./.:.:.:.:.	./.:.:.:.:.	0/0:5,0:5:15:0,15,153	0/0:5,0:5:15:0,15,153	0/0:3,0:3:9:0,9,92	0/0:2,0:2:6:0,6,60	0/0:2,0:2:6:0,6,57	0/0:6,0:6:18:0,18,184	./.:.:.:.:.	0/0:2,0:2:6:0,6,61	0/0:1,0:1:3:0,3,31	0/0:4,0:4:9:0,9,104	0/0:3,0:3:9:0,9,92	0/0:6,0:6:18:0,18,187	0/0:5,0:5:15:0,15,151	0/0:2,0:2:6:0,6,69	0/0:2,0:2:6:0,6,57	0/0:6,0:6:18:0,18,174	0/0:2,0:2:6:0,6,71	0/0:4,0:4:12:0,12,123	0/0:5,0:5:15:0,15,156	0/0:10,0:10:30:0,30,311	0/0:5,0:5:15:0,15,153	0/0:1,0:1:3:0,3,30	1/1:0,2:2:6:60,6,0	0/0:1,0:1:3:0,3,31	0/0:3,0:3:9:0,9,89	0/0:3,0:3:9:0,9,92	0/0:4,0:4:12:0,12,128	0/0:6,0:6:18:0,18,184	0/0:4,0:4:12:0,12,119	0/0:1,0:1:3:0,3,29	0/0:4,0:4:12:0,12,112	0/0:3,0:3:9:0,9,91	0/0:1,0:1:3:0,3,30	0/0:2,0:2:6:0,6,59	0/0:2,0:2:3:0,3,45	0/0:4,0:4:6:0,6,77	0/0:7,0:7:12:0,12,166	0/0:4,0:4:6:0,6,89	0/0:14,0:14:30:0,30,366	0/0:3,0:3:9:0,9,93	0/0:4,0:4:6:0,6,89	0/0:21,0:21:63:0,63,682
chr2	41079942	.	G	C	452.26	.	AC=14;AF=0.054;AN=260;BaseQRankSum=-1.140;DP=816;Dels=0.00;FS=2.999;HaplotypeScore=0.1871;InbreedingCoeff=0.2503;MLEAC=11;MLEAF=0.042;MQ=59.75;MQ0=0;MQRankSum=-0.463;QD=15.60;ReadPosRankSum=-0.377	GT:AD:DP:GQ:PL	0/0:49,0:49:99:0,147,1546	0/0:18,0:18:54:0,54,561	0/0:17,0:17:51:0,51,533	0/0:32,0:32:96:0,96,969	0/0:8,0:8:24:0,24,244	0/0:13,0:13:36:0,36,379	0/0:16,0:16:48:0,48,489	0/0:2,0:2:6:0,6,63	0/0:6,0:6:18:0,18,184	0/0:13,0:13:33:0,33,360	0/0:7,0:7:21:0,21,224	0/0:14,0:14:39:0,39,415	0/0:11,0:11:33:0,33,355	0/0:2,0:2:6:0,6,70	0/0:12,0:12:36:0,36,371	0/0:13,0:13:36:0,36,382	0/0:9,0:9:27:0,27,279	0/0:2,0:2:6:0,6,62	0/0:5,0:5:15:0,15,149	./.:.:.:.:.	0/0:4,0:4:12:0,12,124	0/0:9,0:9:27:0,27,270	0/0:11,0:11:30:0,30,326	0/0:17,0:17:51:0,51,520	0/0:1,0:1:3:0,3,34	0/0:13,0:13:39:0,39,387	0/0:12,0:12:36:0,36,359	0/0:4,0:4:12:0,12,123	./.:.:.:.:.	0/0:14,0:14:33:0,33,369	./.:.:.:.:.	0/0:5,0:5:15:0,15,156	0/0:13,0:13:39:0,39,400	0/0:3,0:3:9:0,9,102	0/0:8,0:8:24:0,24,256	0/0:4,0:4:12:0,12,126	0/0:12,0:12:36:0,36,374	0/0:10,0:10:30:0,30,300	0/0:6,0:6:18:0,18,182	0/0:1,0:1:3:0,3,32	0/0:4,0:4:12:0,12,119	0/0:5,0:5:15:0,15,154	0/0:12,0:12:36:0,36,362	0/0:12,0:12:36:0,36,372	0/0:27,0:27:78:0,78,833	0/0:15,0:15:39:0,39,429	0/0:12,0:12:33:0,33,352	0/0:3,0:3:9:0,9,93	0/0:4,0:4:12:0,12,126	0/0:5,0:5:15:0,15,152	./.:.:.:.:.	./.:.:.:.:.	0/0:3,0:3:9:0,9,92	0/0:3,0:3:9:0,9,92	0/0:5,0:5:12:0,12,134	0/0:4,0:4:12:0,12,122	0/0:7,0:7:21:0,21,207	0/0:5,0:5:12:0,12,123	0/0:1,0:1:3:0,3,32	0/0:4,0:4:12:0,12,122	0/0:5,0:5:15:0,15,159	0/0:3,0:3:9:0,9,92	0/0:5,0:5:15:0,15,157	0/0:1,0:1:3:0,3,31	0/0:7,0:7:21:0,21,209	0/0:3,0:3:9:0,9,91	0/0:2,0:2:6:0,6,65	0/0:9,0:9:24:0,24,261	0/0:4,0:4:9:0,9,107	0/0:2,0:2:6:0,6,65	1/1:0,2:2:6:63,6,0	1/1:0,3:3:9:90,9,0	0/0:4,0:4:12:0,12,122	0/1:4,5:9:99:126,0,99	1/1:0,2:2:6:63,6,0	0/0:3,0:3:9:0,9,90	0/0:1,0:1:3:0,3,32	0/0:1,0:1:3:0,3,33	./.:.:.:.:.	0/0:8,0:8:24:0,24,237	0/0:3,0:3:9:0,9,86	0/0:3,0:3:9:0,9,95	0/0:4,0:4:12:0,12,124	0/0:1,0:1:3:0,3,31	0/0:4,0:4:12:0,12,122	0/0:5,0:5:15:0,15,153	0/0:9,0:9:21:0,21,243	0/0:6,0:6:18:0,18,185	0/0:3,0:3:9:0,9,92	0/0:2,0:2:6:0,6,63	0/0:1,0:1:3:0,3,30	0/0:5,0:5:15:0,15,158	0/0:5,0:5:15:0,15,151	0/0:1,0:1:3:0,3,31	0/0:4,0:4:12:0,12,125	0/0:2,0:2:6:0,6,60	0/0:6,0:6:18:0,18,175	0/0:3,0:3:9:0,9,85	0/0:3,0:3:9:0,9,96	0/0:1,0:1:3:0,3,31	0/0:2,0:2:6:0,6,59	0/0:3,0:3:9:0,9,95	0/0:1,0:1:3:0,3,32	0/0:2,0:2:6:0,6,62	0/0:2,0:2:6:0,6,63	0/0:2,0:2:6:0,6,61	0/0:1,0:1:3:0,3,34	0/0:5,0:5:15:0,15,147	0/1:1,2:3:20:56,0,20	0/0:4,0:4:12:0,12,119	0/0:5,0:5:15:0,15,149	0/1:1,2:3:22:56,0,22	0/0:9,0:9:27:0,27,275	0/0:5,0:5:15:0,15,143	0/0:7,0:7:21:0,21,219	0/0:2,0:2:6:0,6,62	./.:.:.:.:.	0/1:1,1:2:24:24,0,25	1/1:0,1:1:3:31,3,0	0/0:1,0:1:3:0,3,31	0/0:8,0:8:21:0,21,229	0/0:6,0:6:18:0,18,183	0/0:4,0:4:12:0,12,121	1/1:0,4:4:12:126,12,0	0/0:1,0:1:3:0,3,31	0/0:8,0:8:18:0,18,214	0/0:2,0:2:6:0,6,61	0/0:4,0:4:12:0,12,124	0/0:1,0:1:3:0,3,31	0/0:2,0:2:3:0,3,45	0/0:3,0:3:6:0,6,75	0/0:7,0:7:12:0,12,165	0/0:2,0:2:3:0,3,45	0/0:2,0:2:6:0,6,63	0/0:3,0:3:6:0,6,75	0/0:2,0:2:3:0,3,45	0/0:25,0:25:75:0,75,823
chr2	41080121	.	A	G	20105.6	.	AC=205;AF=0.827;AN=248;BaseQRankSum=2.810;DP=768;Dels=0.00;FS=6.772;HaplotypeScore=0.0856;InbreedingCoeff=0.4669;MLEAC=209;MLEAF=0.843;MQ=59.70;MQ0=0;MQRankSum=0.992;QD=30.01;ReadPosRankSum=0.435	GT:AD:DP:GQ:PL	1/1:0,49:49:99:1546,147,0	1/1:0,13:13:39:427,39,0	1/1:0,12:12:36:384,36,0	1/1:0,32:32:96:1022,96,0	1/1:0,8:8:24:252,24,0	1/1:0,12:12:30:348,30,0	1/1:0,13:13:39:420,39,0	./.:.:.:.:.	1/1:0,1:1:3:30,3,0	1/1:0,14:14:42:441,42,0	1/1:0,1:1:3:29,3,0	0/0:11,0:11:33:0,33,329	1/1:0,17:17:48:529,48,0	1/1:0,1:1:3:31,3,0	1/1:0,14:14:42:450,42,0	1/1:0,21:21:60:653,60,0	1/1:0,14:14:39:436,39,0	0/1:1,1:2:24:26,0,24	1/1:0,6:6:18:192,18,0	1/1:0,3:3:9:96,9,0	1/1:0,3:3:9:99,9,0	0/0:11,0:11:33:0,33,332	1/1:0,17:17:51:547,51,0	1/1:0,17:17:51:549,51,0	1/1:0,3:3:9:97,9,0	1/1:0,15:15:45:475,45,0	1/1:0,6:6:18:189,18,0	1/1:0,4:4:12:133,12,0	1/1:0,3:3:9:103,9,0	1/1:1,18:19:23:521,23,0	0/1:1,3:4:20:85,0,20	0/1:1,2:3:26:58,0,26	1/1:0,17:17:48:503,48,0	1/1:0,2:2:6:66,6,0	1/1:0,9:9:27:288,27,0	1/1:0,3:3:9:103,9,0	1/1:0,15:15:45:479,45,0	1/1:0,10:10:27:300,27,0	1/1:0,8:8:24:247,24,0	./.:.:.:.:.	1/1:0,2:2:6:69,6,0	1/1:0,10:10:30:323,30,0	1/1:0,13:13:39:409,39,0	1/1:0,13:13:39:413,39,0	1/1:0,8:8:21:242,21,0	0/0:14,0:14:39:0,39,411	1/1:0,8:8:24:254,24,0	0/0:2,0:2:6:0,6,63	1/1:0,3:3:9:96,9,0	1/1:0,3:3:9:95,9,0	1/1:0,3:3:9:96,9,0	1/1:0,3:3:9:100,9,0	1/1:0,3:3:9:92,9,0	1/1:0,2:2:6:64,6,0	0/1:2,1:3:24:24,0,52	1/1:0,1:1:3:32,3,0	1/1:0,4:4:12:130,12,0	1/1:0,4:4:12:124,12,0	1/1:0,1:1:3:28,3,0	1/1:0,4:4:12:130,12,0	1/1:0,1:1:3:30,3,0	1/1:0,6:6:18:185,18,0	1/1:0,4:4:12:120,12,0	1/1:0,2:2:6:61,6,0	1/1:0,4:4:12:132,12,0	1/1:0,6:6:18:193,18,0	./.:.:.:.:.	./.:.:.:.:.	1/1:0,4:4:12:125,12,0	1/1:0,2:2:6:63,6,0	0/0:1,0:1:3:0,3,32	0/0:4,0:4:12:0,12,118	1/1:0,2:2:6:67,6,0	0/0:2,0:2:3:0,3,30	0/0:3,0:3:9:0,9,95	0/0:3,0:3:9:0,9,87	0/1:4,1:5:17:17,0,105	1/1:0,5:5:15:161,15,0	1/1:0,1:1:3:30,3,0	1/1:0,3:3:9:96,9,0	1/1:0,3:3:9:97,9,0	./.:.:.:.:.	1/1:0,4:4:12:134,12,0	1/1:0,8:8:24:256,24,0	1/1:0,6:6:18:193,18,0	1/1:0,1:1:3:32,3,0	1/1:0,1:1:3:32,3,0	1/1:0,5:5:15:156,15,0	1/1:0,1:1:3:33,3,0	./.:.:.:.:.	1/1:0,5:5:15:155,15,0	0/0:2,0:2:6:0,6,61	1/1:0,4:4:12:126,12,0	1/1:0,6:6:18:186,18,0	./.:.:.:.:.	0/0:2,0:2:6:0,6,61	0/1:2,1:3:23:23,0,60	0/0:1,0:1:3:0,3,31	1/1:0,2:2:6:66,6,0	./.:.:.:.:.	1/1:0,3:3:9:102,9,0	1/1:0,1:1:3:32,3,0	./.:.:.:.:.	1/1:0,5:5:15:156,15,0	1/1:0,2:2:6:65,6,0	1/1:0,6:6:18:198,18,0	1/1:0,4:4:12:125,12,0	1/1:0,8:8:24:252,24,0	0/1:1,1:2:24:26,0,24	1/1:0,4:4:12:124,12,0	1/1:0,5:5:15:155,15,0	0/1:1,1:2:24:27,0,24	1/1:0,6:6:15:172,15,0	1/1:0,5:5:15:154,15,0	./.:.:.:.:.	1/1:0,5:5:15:160,15,0	1/1:0,1:1:3:32,3,0	0/1:1,1:2:25:25,0,27	0/0:2,0:2:6:0,6,61	1/1:0,3:3:9:93,9,0	1/1:0,5:5:15:160,15,0	0/0:6,0:6:18:0,18,183	1/1:0,5:5:15:162,15,0	0/0:4,0:4:12:0,12,122	1/1:0,1:1:3:31,3,0	1/1:0,5:5:15:158,15,0	1/1:0,3:3:9:95,9,0	1/1:0,1:1:3:32,3,0	1/1:0,2:2:3:45,3,0	./.:.:.:.:.	./.:.:.:.:.	0/0:2,0:2:3:0,3,45	1/1:0,1:1:3:32,3,0	1/1:0,3:3:6:75,6,0	1/1:0,7:7:12:166,12,0	./.:.:.:.:.	0/0:28,0:28:84:0,84,940
chr2	41081033	.	T	G	615.6	.	AC=13;AF=0.056;AN=232;BaseQRankSum=-2.215;DP=674;Dels=0.00;FS=1.507;HaplotypeScore=0.0687;InbreedingCoeff=0.2674;MLEAC=11;MLEAF=0.047;MQ=59.78;MQ0=0;MQRankSum=-1.071;QD=17.10;ReadPosRankSum=1.114	GT:AD:DP:GQ:PL	0/0:27,0:27:81:0,81,852	0/0:13,0:13:39:0,39,404	0/0:12,0:12:33:0,33,361	0/0:29,0:29:84:0,84,878	0/0:10,0:10:30:0,30,302	0/0:4,0:4:12:0,12,127	0/0:11,0:11:24:0,24,291	./.:.:.:.:.	0/0:1,0:1:3:0,3,32	0/0:6,0:6:18:0,18,185	./.:.:.:.:.	0/0:14,0:14:39:0,39,417	0/0:14,0:14:42:0,42,424	./.:.:.:.:.	0/0:16,0:16:45:0,45,481	0/0:18,0:18:39:0,39,462	0/0:6,0:6:18:0,18,189	0/0:1,0:1:3:0,3,30	0/0:1,0:1:3:0,3,31	./.:.:.:.:.	0/0:1,0:1:3:0,3,34	1/1:0,12:12:27:319,27,0	0/0:9,0:9:24:0,24,261	0/0:10,0:10:30:0,30,310	./.:.:.:.:.	0/0:8,0:8:24:0,24,252	0/0:15,0:15:42:0,42,445	0/0:3,0:3:9:0,9,100	./.:.:.:.:.	0/0:14,0:14:42:0,42,433	./.:.:.:.:.	0/0:3,0:3:9:0,9,100	0/0:11,0:11:33:0,33,341	0/0:1,0:1:3:0,3,32	0/0:18,0:18:54:0,54,564	0/1:3,1:4:21:21,0,84	0/0:12,0:12:36:0,36,374	0/0:3,0:3:9:0,9,95	0/0:7,0:7:21:0,21,221	1/1:0,3:3:9:95,9,0	0/0:1,0:1:3:0,3,24	0/0:10,0:10:30:0,30,312	0/0:12,0:12:36:0,36,367	0/0:10,0:10:30:0,30,310	0/0:14,0:14:42:0,42,437	0/0:13,0:13:39:0,39,412	0/0:10,0:10:30:0,30,309	./.:.:.:.:.	0/0:1,0:1:3:0,3,31	0/0:7,0:7:21:0,21,220	0/0:2,0:2:6:0,6,62	0/0:6,0:6:18:0,18,185	0/0:5,0:5:15:0,15,153	0/0:8,0:8:24:0,24,245	0/0:2,0:2:6:0,6,63	0/0:2,0:2:6:0,6,64	0/0:5,0:5:15:0,15,155	0/0:4,0:4:12:0,12,124	0/0:4,0:4:12:0,12,122	0/0:5,0:5:15:0,15,156	0/0:3,0:3:9:0,9,91	0/0:4,0:4:12:0,12,124	0/0:5,0:5:15:0,15,159	0/0:5,0:5:15:0,15,150	0/0:3,0:3:9:0,9,96	0/0:4,0:4:12:0,12,122	0/0:3,0:3:9:0,9,89	0/0:8,0:8:24:0,24,245	0/0:2,0:2:6:0,6,69	./.:.:.:.:.	0/0:2,0:2:6:0,6,62	./.:.:.:.:.	0/0:1,0:2:3:0,3,32	0/0:6,0:6:18:0,18,184	0/0:7,0:7:21:0,21,219	0/0:2,0:2:6:0,6,61	0/0:1,0:1:3:0,3,31	./.:.:.:.:.	0/0:1,0:1:3:0,3,30	0/0:5,0:5:15:0,15,156	./.:.:.:.:.	0/0:1,0:1:3:0,3,32	0/0:1,0:1:3:0,3,30	0/0:5,0:5:15:0,15,162	./.:.:.:.:.	0/0:4,0:4:12:0,12,130	./.:.:.:.:.	0/0:2,0:2:6:0,6,64	0/0:2,0:2:6:0,6,61	./.:.:.:.:.	./.:.:.:.:.	1/1:0,6:6:15:164,15,0	0/0:2,0:2:6:0,6,65	0/0:1,0:1:3:0,3,32	0/0:1,0:1:3:0,3,31	0/0:1,0:1:3:0,3,31	0/0:4,0:4:12:0,12,116	1/1:0,1:1:3:31,3,0	0/0:1,0:1:3:0,3,32	./.:.:.:.:.	0/0:1,0:1:3:0,3,31	0/0:1,0:1:3:0,3,32	0/0:3,0:3:9:0,9,90	0/0:1,0:1:3:0,3,32	0/0:3,0:3:9:0,9,94	0/0:3,0:3:9:0,9,94	0/0:3,0:3:9:0,9,94	0/0:7,0:7:21:0,21,215	0/1:2,1:3:22:22,0,56	0/0:3,0:3:9:0,9,96	0/0:4,0:4:12:0,12,125	0/1:2,1:3:22:22,0,58	0/0:8,0:8:21:0,21,230	0/0:2,0:2:6:0,6,61	0/0:7,0:7:21:0,21,221	./.:.:.:.:.	0/0:1,0:1:3:0,3,32	0/0:2,0:2:6:0,6,63	0/0:8,0:8:21:0,21,229	0/0:2,0:2:6:0,6,65	0/0:6,0:6:18:0,18,186	1/1:0,4:4:12:124,12,0	0/0:6,0:6:18:0,18,193	./.:.:.:.:.	0/0:3,0:3:9:0,9,86	0/0:2,0:2:6:0,6,58	0/0:7,0:7:18:0,18,184	0/0:4,0:4:12:0,12,124	0/0:3,0:3:9:0,9,92	0/0:4,0:4:6:0,6,89	./.:.:.:.:.	./.:.:.:.:.	0/0:2,0:2:3:0,3,45	0/0:2,0:2:3:0,3,45	0/0:2,0:2:3:0,3,32	0/0:2,0:2:3:0,3,45	0/0:29,0:29:87:0,87,1005
chr2	41081056	.	A	T	15184.2	.	AC=211;AF=0.942;AN=224;BaseQRankSum=-5.351;DP=562;Dels=0.00;FS=2.624;HaplotypeScore=0.0900;InbreedingCoeff=0.2692;MLEAC=213;MLEAF=0.951;MQ=59.76;MQ0=0;MQRankSum=2.072;QD=29.37;ReadPosRankSum=-0.642	GT:AD:DP:GQ:PL	1/1:0,17:17:51:543,51,0	1/1:0,7:7:21:213,21,0	0/1:1,9:10:1:246,0,1	1/1:0,28:28:84:846,84,0	1/1:0,6:6:18:185,18,0	1/1:0,3:3:9:89,9,0	1/1:0,9:9:18:226,18,0	./.:.:.:.:.	1/1:0,1:1:3:32,3,0	1/1:0,5:5:15:153,15,0	./.:.:.:.:.	1/1:0,12:12:36:357,36,0	1/1:0,12:12:36:376,36,0	./.:.:.:.:.	1/1:0,13:13:36:379,36,0	1/1:0,11:11:30:319,30,0	1/1:0,4:4:12:121,12,0	1/1:0,1:1:3:32,3,0	./.:.:.:.:.	./.:.:.:.:.	1/1:0,2:2:6:67,6,0	1/1:0,9:9:24:255,24,0	1/1:0,6:6:15:165,15,0	1/1:0,13:13:39:390,39,0	./.:.:.:.:.	1/1:0,5:5:15:155,15,0	1/1:0,16:16:48:507,48,0	1/1:0,3:3:9:97,9,0	./.:.:.:.:.	1/1:0,9:9:27:277,27,0	./.:.:.:.:.	1/1:0,3:3:9:97,9,0	1/1:0,6:6:18:187,18,0	1/1:0,2:2:6:61,6,0	1/1:1,14:15:15:403,15,0	1/1:0,2:2:6:64,6,0	1/1:0,9:9:27:283,27,0	1/1:0,3:3:9:86,9,0	1/1:0,4:4:12:111,12,0	1/1:0,3:3:9:95,9,0	1/1:0,1:1:3:26,3,0	1/1:0,9:9:27:282,27,0	1/1:0,11:11:33:330,33,0	1/1:0,9:9:21:247,21,0	1/1:0,17:17:45:477,45,0	1/1:0,7:7:21:210,21,0	1/1:0,10:10:30:310,30,0	./.:.:.:.:.	1/1:0,2:2:6:63,6,0	1/1:0,4:4:12:123,12,0	1/1:0,1:1:3:30,3,0	1/1:0,4:4:12:122,12,0	1/1:0,6:6:15:164,15,0	1/1:0,7:7:21:211,21,0	0/1:1,1:2:24:24,0,28	1/1:0,2:2:6:62,6,0	1/1:0,5:5:15:156,15,0	1/1:0,4:4:12:124,12,0	1/1:0,4:4:12:120,12,0	1/1:0,3:3:9:93,9,0	1/1:0,3:3:9:93,9,0	1/1:0,2:2:6:61,6,0	1/1:0,2:2:6:60,6,0	1/1:0,4:4:12:123,12,0	1/1:0,3:3:9:93,9,0	1/1:0,5:5:15:154,15,0	1/1:0,1:1:3:29,3,0	1/1:0,9:9:27:269,27,0	./.:.:.:.:.	./.:.:.:.:.	0/0:3,0:3:9:0,9,98	./.:.:.:.:.	./.:.:.:.:.	0/1:1,3:4:17:82,0,17	0/0:5,0:5:15:0,15,152	1/1:0,2:2:6:65,6,0	1/1:0,1:1:3:34,3,0	./.:.:.:.:.	1/1:0,1:1:3:31,3,0	1/1:0,5:5:15:150,15,0	./.:.:.:.:.	1/1:0,2:2:6:63,6,0	1/1:0,1:1:3:30,3,0	1/1:0,3:3:9:89,9,0	./.:.:.:.:.	1/1:0,3:3:9:95,9,0	./.:.:.:.:.	1/1:0,1:1:3:30,3,0	1/1:0,1:1:3:30,3,0	./.:.:.:.:.	./.:.:.:.:.	1/1:0,5:5:12:138,12,0	1/1:0,2:2:6:62,6,0	1/1:0,1:1:3:32,3,0	1/1:0,2:2:6:63,6,0	1/1:0,2:2:6:63,6,0	1/1:0,3:3:9:96,9,0	1/1:0,1:1:3:30,3,0	./.:.:.:.:.	./.:.:.:.:.	1/1:0,1:1:3:32,3,0	1/1:0,1:1:3:31,3,0	1/1:0,3:3:9:96,9,0	1/1:0,1:1:3:34,3,0	1/1:0,3:3:9:94,9,0	1/1:0,3:3:9:93,9,0	1/1:0,3:3:9:86,9,0	1/1:0,6:6:18:178,18,0	1/1:0,2:2:6:65,6,0	1/1:0,3:3:9:91,9,0	1/1:0,5:5:15:140,15,0	1/1:0,2:2:6:65,6,0	1/1:0,6:6:15:168,15,0	1/1:0,2:2:6:59,6,0	1/1:0,4:4:12:124,12,0	1/1:0,3:3:9:92,9,0	./.:.:.:.:.	1/1:0,1:1:3:29,3,0	0/0:8,0:8:21:0,21,236	1/1:0,1:1:3:32,3,0	1/1:0,4:4:12:133,12,0	1/1:0,2:2:6:57,6,0	1/1:0,9:9:27:275,27,0	./.:.:.:.:.	1/1:0,4:4:12:119,12,0	1/1:0,2:2:6:61,6,0	1/1:0,5:5:15:154,15,0	1/1:0,4:4:12:126,12,0	1/1:0,3:3:9:90,9,0	1/1:0,2:2:3:45,3,0	./.:.:.:.:.	./.:.:.:.:.	1/1:0,2:2:3:45,3,0	1/1:0,2:2:3:45,3,0	0/0:2,0:2:3:0,3,44	1/1:0,2:2:3:45,3,0	0/0:26,0:26:78:0,78,888
chr2	41081248	.	A	G	14079.1	.	AC=209;AF=0.925;AN=226;BaseQRankSum=-6.379;DP=537;Dels=0.00;FS=1.267;HaplotypeScore=0.0489;InbreedingCoeff=0.2949;MLEAC=212;MLEAF=0.938;MQ=59.95;MQ0=0;MQRankSum=2.351;QD=28.16;ReadPosRankSum=1.458	GT:AD:DP:GQ:PL	1/1:0,22:22:66:672,66,0	1/1:0,16:16:48:478,48,0	1/1:0,9:9:27:272,27,0	1/1:0,23:23:66:675,66,0	1/1:0,16:16:45:467,45,0	1/1:0,1:1:3:29,3,0	1/1:0,3:3:9:90,9,0	./.:.:.:.:.	1/1:0,1:1:3:32,3,0	1/1:0,8:8:24:232,24,0	./.:.:.:.:.	1/1:0,8:8:24:233,24,0	1/1:0,10:10:27:292,27,0	1/1:0,1:1:3:30,3,0	1/1:0,14:14:39:393,39,0	1/1:0,5:5:15:143,15,0	1/1:0,8:8:15:179,15,0	./.:.:.:.:.	1/1:0,1:1:3:30,3,0	1/1:0,1:1:3:30,3,0	./.:.:.:.:.	1/1:0,4:4:9:104,9,0	1/1:0,9:9:21:239,21,0	1/1:0,13:13:39:381,39,0	./.:.:.:.:.	1/1:0,6:6:18:180,18,0	1/1:0,9:9:27:262,27,0	1/1:0,1:1:3:35,3,0	./.:.:.:.:.	1/1:0,8:8:24:238,24,0	./.:.:.:.:.	./.:.:.:.:.	1/1:0,3:3:6:74,6,0	./.:.:.:.:.	1/1:0,7:7:21:205,21,0	1/1:0,2:2:6:65,6,0	1/1:0,9:9:27:277,27,0	1/1:0,4:4:12:120,12,0	1/1:0,5:5:15:150,15,0	./.:.:.:.:.	1/1:0,2:2:6:63,6,0	1/1:0,14:14:42:407,42,0	1/1:0,10:10:30:304,30,0	1/1:0,8:8:24:248,24,0	1/1:0,13:13:39:396,39,0	1/1:0,3:3:9:92,9,0	1/1:0,5:5:12:134,12,0	0/0:1,0:1:3:0,3,31	1/1:0,5:5:15:149,15,0	1/1:0,2:2:6:59,6,0	1/1:0,1:1:3:31,3,0	./.:.:.:.:.	1/1:0,6:6:18:182,18,0	1/1:0,4:4:6:89,6,0	0/1:1,2:3:23:50,0,23	./.:.:.:.:.	1/1:0,4:4:12:115,12,0	1/1:0,4:4:12:117,12,0	1/1:0,2:2:6:61,6,0	1/1:0,5:5:15:150,15,0	1/1:0,1:1:3:33,3,0	1/1:0,2:2:6:59,6,0	1/1:0,3:3:9:89,9,0	1/1:0,2:2:6:60,6,0	1/1:0,2:2:6:62,6,0	1/1:0,10:10:30:300,30,0	1/1:0,2:2:6:59,6,0	1/1:0,6:6:18:178,18,0	1/1:0,3:3:9:94,9,0	./.:.:.:.:.	0/0:3,0:3:9:0,9,90	0/0:4,0:4:12:0,12,123	1/1:0,2:2:6:59,6,0	0/1:4,3:7:67:67,0,97	0/0:4,0:4:12:0,12,121	1/1:0,3:3:9:90,9,0	1/1:0,2:2:6:62,6,0	1/1:0,2:2:6:60,6,0	1/1:0,1:1:3:30,3,0	1/1:0,4:4:12:120,12,0	./.:.:.:.:.	1/1:0,1:1:3:29,3,0	1/1:0,1:1:3:33,3,0	1/1:0,3:3:9:90,9,0	1/1:0,5:5:15:148,15,0	1/1:0,1:1:3:33,3,0	1/1:0,5:5:15:140,15,0	1/1:0,1:1:3:33,3,0	1/1:0,3:3:9:89,9,0	1/1:0,1:1:3:32,3,0	1/1:0,3:3:6:62,6,0	1/1:0,5:5:15:152,15,0	1/1:0,3:3:9:91,9,0	1/1:0,3:3:9:90,9,0	1/1:0,3:3:9:93,9,0	./.:.:.:.:.	1/1:0,2:2:6:55,6,0	1/1:0,6:6:18:180,18,0	1/1:0,1:1:3:30,3,0	1/1:0,1:1:3:31,3,0	./.:.:.:.:.	1/1:0,2:2:6:61,6,0	1/1:0,2:2:6:60,6,0	1/1:0,1:1:3:30,3,0	1/1:0,3:3:9:93,9,0	1/1:0,2:2:6:59,6,0	./.:.:.:.:.	1/1:0,8:8:24:242,24,0	./.:.:.:.:.	./.:.:.:.:.	1/1:0,4:4:12:122,12,0	./.:.:.:.:.	1/1:0,4:4:9:107,9,0	1/1:0,3:3:9:91,9,0	1/1:0,4:4:12:125,12,0	1/1:0,4:4:12:119,12,0	1/1:0,3:3:9:89,9,0	1/1:0,2:2:6:64,6,0	0/0:1,0:1:3:0,3,31	1/1:0,3:3:9:86,9,0	1/1:0,3:3:9:90,9,0	1/1:0,2:2:6:61,6,0	1/1:0,4:4:12:121,12,0	0/1:4,2:6:41:41,0,102	1/1:0,3:3:9:89,9,0	./.:.:.:.:.	1/1:0,7:7:15:169,15,0	1/1:0,4:4:12:124,12,0	1/1:0,2:2:3:45,3,0	./.:.:.:.:.	./.:.:.:.:.	0/0:2,0:2:3:0,3,45	1/1:0,2:2:3:30,3,0	./.:.:.:.:.	1/1:0,2:2:3:45,3,0	1/1:0,1:2:3:32,3,0	0/0:21,0:21:60:0,60,689
chr2	41081910	.	G	T	2729.2	.	AC=43;AF=0.179;AN=240;BaseQRankSum=-8.075;DP=748;Dels=0.00;FS=2.129;HaplotypeScore=0.2055;InbreedingCoeff=0.5843;MLEAC=39;MLEAF=0.163;MQ=59.49;MQ0=0;MQRankSum=0.715;QD=23.94;ReadPosRankSum=-1.472	GT:AD:DP:GQ:PL	0/0:59,0:59:99:0,168,1849	0/0:19,0:19:51:0,51,559	1/1:0,14:14:42:422,42,0	0/0:26,0:26:78:0,78,813	1/1:0,9:9:27:272,27,0	0/0:17,0:17:51:0,51,537	0/0:13,0:13:30:0,30,344	1/1:0,1:1:3:34,3,0	0/0:2,0:2:6:0,6,67	0/0:10,0:10:27:0,27,297	./.:.:.:.:.	0/0:14,0:14:42:0,42,447	0/0:11,0:11:30:0,30,337	0/0:1,0:1:3:0,3,31	0/0:13,0:13:39:0,39,419	0/0:12,0:12:36:0,36,376	0/0:17,0:17:48:0,48,512	0/0:3,0:3:9:0,9,97	0/0:10,0:10:30:0,30,319	0/0:5,0:5:15:0,15,148	0/0:1,0:1:3:0,3,32	0/0:10,0:10:30:0,30,321	0/0:9,0:9:24:0,24,266	0/0:21,0:21:54:0,54,623	./.:.:.:.:.	1/1:0,13:13:33:356,33,0	0/0:9,0:9:24:0,24,265	0/0:1,0:1:3:0,3,31	0/0:4,0:4:12:0,12,129	1/1:0,8:8:24:229,24,0	./.:.:.:.:.	1/1:0,3:3:9:95,9,0	0/0:17,0:17:51:0,51,535	1/1:0,1:1:3:30,3,0	0/0:15,0:15:45:0,45,473	0/0:1,0:1:3:0,3,36	0/0:8,0:8:24:0,24,252	0/0:7,0:7:18:0,18,202	0/0:16,0:16:42:0,42,449	0/0:1,0:1:3:0,3,35	0/0:1,0:1:3:0,3,32	1/1:0,11:11:33:321,33,0	0/0:13,0:13:33:0,33,364	0/0:22,0:22:60:0,60,666	0/0:10,0:10:30:0,30,316	0/0:16,0:16:48:0,48,506	1/1:0,9:9:24:256,24,0	0/0:2,0:2:6:0,6,67	1/1:0,2:2:6:59,6,0	./.:.:.:.:.	0/0:1,0:1:3:0,3,32	0/0:2,0:2:6:0,6,61	0/0:7,0:7:18:0,18,205	0/0:1,0:1:3:0,3,32	0/0:2,0:2:6:0,6,63	./.:.:.:.:.	./.:.:.:.:.	0/0:3,0:3:9:0,9,95	0/0:3,0:3:9:0,9,95	0/0:5,0:5:15:0,15,158	0/0:2,0:2:6:0,6,63	1/1:0,1:1:3:31,3,0	0/0:3,0:3:9:0,9,97	0/0:5,0:5:9:0,9,122	0/0:5,0:5:15:0,15,158	0/0:4,0:4:12:0,12,126	0/0:1,0:1:3:0,3,32	1/1:0,4:4:12:118,12,0	0/0:4,0:4:12:0,12,122	0/0:2,0:2:6:0,6,55	0/0:2,0:2:6:0,6,63	0/0:4,0:4:12:0,12,125	./.:.:.:.:.	0/0:6,0:6:18:0,18,192	0/0:3,0:3:9:0,9,92	0/0:4,0:4:12:0,12,130	0/0:1,0:1:3:0,3,34	0/0:2,0:2:6:0,6,63	./.:.:.:.:.	0/0:3,0:3:9:0,9,95	./.:.:.:.:.	./.:.:.:.:.	0/0:3,0:3:9:0,9,103	./.:.:.:.:.	0/0:5,0:5:12:0,12,139	./.:.:.:.:.	1/1:0,2:2:6:57,6,0	0/0:2,0:2:6:0,6,59	0/0:4,0:4:9:0,9,111	0/0:1,0:1:3:0,3,32	0/1:2,3:5:38:68,0,38	0/0:1,0:1:3:0,3,32	1/1:0,3:3:9:89,9,0	1/1:0,1:1:3:32,3,0	0/0:3,0:3:9:0,9,83	0/1:3,1:4:19:19,0,91	1/1:0,4:4:12:122,12,0	0/0:2,0:2:6:0,6,63	0/1:1,2:3:24:51,0,24	0/0:1,0:1:3:0,3,32	1/1:0,6:6:18:184,18,0	1/1:0,3:3:6:74,6,0	1/1:0,2:2:6:57,6,0	0/0:3,0:3:9:0,9,95	0/0:1,0:1:3:0,3,33	0/0:4,0:4:12:0,12,131	0/0:5,0:5:15:0,15,158	0/0:6,0:6:18:0,18,191	0/0:3,0:3:9:0,9,99	0/0:3,0:3:6:0,6,74	0/0:3,0:3:9:0,9,95	0/0:3,0:3:9:0,9,102	0/0:6,0:6:15:0,15,173	0/0:2,0:2:6:0,6,63	0/0:3,0:3:9:0,9,97	0/0:6,0:6:18:0,18,189	1/1:0,5:5:15:153,15,0	./.:.:.:.:.	0/0:2,0:2:6:0,6,61	0/0:6,0:6:15:0,15,173	0/0:4,0:4:12:0,12,126	0/0:3,0:3:9:0,9,95	0/0:6,0:6:15:0,15,173	./.:.:.:.:.	0/0:6,0:6:18:0,18,193	0/0:6,0:6:18:0,18,188	0/0:7,0:7:21:0,21,218	0/0:6,0:6:15:0,15,174	0/0:1,0:1:3:0,3,32	./.:.:.:.:.	./.:.:.:.:.	0/0:2,0:2:3:0,3,45	0/0:2,0:2:3:0,3,45	0/0:2,0:2:3:0,3,45	./.:.:.:.:.	0/0:4,0:4:9:0,9,108	0/0:15,0:15:45:0,45,526
chr2	41081951	.	T	G	27211	.	AC=228;AF=0.919;AN=248;BaseQRankSum=1.510;DP=917;Dels=0.00;FS=0.804;HaplotypeScore=0.2261;InbreedingCoeff=0.4160;MLEAC=232;MLEAF=0.935;MQ=59.65;MQ0=0;MQRankSum=0.887;QD=31.13;ReadPosRankSum=1.137	GT:AD:DP:GQ:PL	1/1:0,66:66:99:2187,196,0	1/1:0,22:22:63:707,63,0	1/1:0,20:20:57:625,57,0	1/1:0,40:40:99:1307,120,0	1/1:0,11:11:33:353,33,0	1/1:0,20:20:60:629,60,0	1/1:0,19:19:51:571,51,0	1/1:0,1:1:3:32,3,0	1/1:0,1:1:3:32,3,0	1/1:0,9:9:27:290,27,0	./.:.:.:.:.	1/1:0,15:15:45:484,45,0	1/1:0,13:13:36:406,36,0	1/1:0,1:1:3:32,3,0	1/1:0,13:13:39:428,39,0	1/1:0,21:21:60:642,60,0	1/1:0,17:17:51:551,51,0	1/1:0,4:4:12:118,12,0	1/1:0,13:13:39:395,39,0	1/1:0,7:7:21:218,21,0	1/1:0,2:2:6:67,6,0	1/1:0,15:15:42:460,42,0	1/1:0,15:15:42:468,42,0	1/1:0,30:30:84:917,84,0	1/1:0,1:1:3:32,3,0	1/1:0,16:16:45:497,45,0	1/1:0,11:11:30:336,30,0	1/1:0,2:2:6:62,6,0	1/1:0,3:3:9:101,9,0	1/1:0,15:15:45:459,45,0	1/1:0,1:1:3:32,3,0	1/1:0,2:2:6:67,6,0	1/1:0,21:21:60:671,60,0	1/1:0,1:1:3:34,3,0	1/1:0,20:20:60:646,60,0	./.:.:.:.:.	1/1:0,13:13:39:413,39,0	1/1:0,13:13:39:420,39,0	1/1:0,19:19:54:600,54,0	./.:.:.:.:.	1/1:0,1:1:3:33,3,0	1/1:0,14:14:42:444,42,0	1/1:0,13:13:39:420,39,0	1/1:0,24:24:69:740,69,0	1/1:0,14:14:42:445,42,0	1/1:0,17:17:51:545,51,0	1/1:0,12:12:36:381,36,0	0/0:1,0:1:3:0,3,31	1/1:0,2:2:6:67,6,0	1/1:0,2:2:3:45,3,0	1/1:0,3:3:9:97,9,0	1/1:0,2:2:6:63,6,0	1/1:0,8:8:21:229,21,0	1/1:0,2:2:6:64,6,0	0/0:4,0:4:12:0,12,126	1/1:0,2:2:6:63,6,0	1/1:0,2:2:6:64,6,0	1/1:0,3:3:9:97,9,0	1/1:0,2:2:6:68,6,0	1/1:0,5:5:15:153,15,0	1/1:0,3:3:9:99,9,0	1/1:0,1:1:3:28,3,0	1/1:0,4:4:12:129,12,0	1/1:0,4:4:9:110,9,0	1/1:0,10:10:30:315,30,0	1/1:0,8:8:24:256,24,0	1/1:0,1:1:3:33,3,0	1/1:0,5:5:15:161,15,0	1/1:0,5:5:15:158,15,0	./.:.:.:.:.	0/0:1,0:1:3:0,3,32	0/0:6,0:6:18:0,18,189	./.:.:.:.:.	0/1:2,3:5:44:82,0,44	0/0:5,0:5:15:0,15,162	1/1:0,4:4:12:132,12,0	1/1:0,1:1:3:31,3,0	0/1:1,2:3:23:54,0,23	1/1:0,1:1:3:31,3,0	1/1:0,5:5:15:163,15,0	./.:.:.:.:.	1/1:0,2:2:6:64,6,0	1/1:0,2:2:6:65,6,0	1/1:0,1:1:3:32,3,0	1/1:0,3:3:9:97,9,0	./.:.:.:.:.	1/1:0,4:4:12:129,12,0	1/1:0,3:3:9:103,9,0	1/1:0,4:4:9:106,9,0	1/1:0,1:1:3:32,3,0	1/1:0,7:7:18:208,18,0	1/1:0,2:2:6:65,6,0	1/1:0,4:4:12:115,12,0	1/1:0,2:2:6:59,6,0	1/1:0,3:3:9:97,9,0	./.:.:.:.:.	1/1:0,2:2:6:63,6,0	1/1:0,2:2:6:63,6,0	1/1:0,1:1:3:30,3,0	1/1:0,1:1:3:32,3,0	1/1:0,3:3:9:100,9,0	1/1:0,1:1:3:32,3,0	1/1:0,3:3:9:98,9,0	1/1:0,4:4:12:126,12,0	1/1:0,3:3:9:95,9,0	1/1:0,5:5:15:157,15,0	1/1:0,1:1:3:32,3,0	1/1:0,7:7:21:220,21,0	./.:.:.:.:.	1/1:0,4:4:9:99,9,0	1/1:0,7:7:21:222,21,0	./.:.:.:.:.	1/1:0,6:6:15:177,15,0	1/1:0,2:2:6:69,6,0	1/1:0,6:6:18:198,18,0	1/1:0,8:8:24:252,24,0	1/1:0,9:9:27:292,27,0	1/1:0,1:1:3:31,3,0	0/0:4,0:4:12:0,12,125	1/1:0,7:7:18:203,18,0	1/1:0,5:5:15:160,15,0	1/1:0,5:5:15:162,15,0	1/1:0,5:5:15:162,15,0	0/0:2,0:2:6:0,6,67	1/1:0,5:5:15:159,15,0	1/1:0,8:8:24:259,24,0	1/1:0,6:6:18:190,18,0	1/1:0,6:6:15:178,15,0	1/1:0,3:3:9:101,9,0	./.:.:.:.:.	./.:.:.:.:.	0/0:2,0:2:3:0,3,45	1/1:0,2:2:3:45,3,0	1/1:0,3:3:6:76,6,0	./.:.:.:.:.	1/1:0,4:4:9:108,9,0	0/0:18,0:18:54:0,54,616
chr2	41082136	.	A	T	21583.8	.	AC=236;AF=0.915;AN=258;BaseQRankSum=0.661;DP=788;Dels=0.00;FS=19.872;HaplotypeScore=0.0779;InbreedingCoeff=0.3473;MLEAC=240;MLEAF=0.930;MQ=59.24;MQ0=0;MQRankSum=-0.028;QD=29.09;ReadPosRankSum=0.223	GT:AD:DP:GQ:PL	1/1:0,52:52:99:1544,141,0	1/1:0,14:14:42:437,42,0	1/1:0,9:9:27:278,27,0	1/1:0,37:37:99:1124,105,0	1/1:0,12:12:36:370,36,0	1/1:0,11:11:30:332,30,0	1/1:0,14:14:42:415,42,0	./.:.:.:.:.	1/1:0,1:1:3:33,3,0	1/1:0,13:13:39:397,39,0	1/1:0,1:1:3:31,3,0	1/1:0,14:14:39:403,39,0	1/1:0,16:16:45:479,45,0	1/1:0,1:1:3:31,3,0	1/1:0,15:15:42:453,42,0	1/1:0,7:7:21:224,21,0	1/1:0,14:14:42:431,42,0	1/1:0,2:2:6:63,6,0	1/1:0,4:4:12:120,12,0	1/1:0,7:7:21:207,21,0	1/1:0,3:3:9:95,9,0	1/1:0,4:4:12:127,12,0	1/1:0,16:16:48:499,48,0	1/1:0,16:16:48:508,48,0	./.:.:.:.:.	1/1:0,8:8:24:243,24,0	1/1:0,15:15:45:463,45,0	1/1:0,1:1:3:32,3,0	./.:.:.:.:.	1/1:0,21:21:54:600,54,0	1/1:0,2:2:6:59,6,0	1/1:0,3:3:9:94,9,0	1/1:0,19:19:54:569,54,0	./.:.:.:.:.	1/1:0,15:15:42:450,42,0	1/1:0,3:3:9:88,9,0	1/1:0,14:14:36:391,36,0	1/1:0,12:12:36:372,36,0	1/1:0,7:7:21:216,21,0	./.:.:.:.:.	1/1:0,1:1:3:32,3,0	1/1:0,20:20:57:611,57,0	1/1:0,18:18:51:540,51,0	1/1:0,9:9:24:248,24,0	1/1:0,7:7:21:216,21,0	1/1:0,9:9:24:265,24,0	1/1:0,10:10:30:315,30,0	0/0:2,0:2:6:0,6,70	1/1:0,1:1:3:28,3,0	1/1:0,4:4:12:126,12,0	1/1:0,2:2:6:61,6,0	1/1:0,1:1:3:31,3,0	1/1:0,6:6:18:187,18,0	1/1:0,4:4:12:121,12,0	0/1:2,1:3:21:21,0,50	1/1:0,1:1:3:31,3,0	1/1:0,3:3:9:89,9,0	1/1:0,2:2:6:59,6,0	./.:.:.:.:.	./.:.:.:.:.	1/1:0,1:1:3:31,3,0	1/1:0,1:1:3:31,3,0	1/1:0,5:5:15:146,15,0	1/1:0,4:4:9:102,9,0	1/1:0,3:3:9:95,9,0	1/1:0,4:4:9:105,9,0	1/1:0,3:3:9:91,9,0	1/1:0,1:1:3:28,3,0	1/1:0,1:1:3:32,3,0	1/1:0,2:2:6:62,6,0	0/0:2,0:2:6:0,6,62	0/0:5,0:5:12:0,12,138	1/1:0,2:2:6:64,6,0	0/1:6,1:7:9:9,0,168	0/0:4,0:4:12:0,12,124	1/1:0,1:1:3:31,3,0	1/1:0,4:4:12:124,12,0	0/1:1,1:2:23:24,0,23	1/1:0,1:1:3:28,3,0	1/1:0,7:7:18:193,18,0	1/1:0,1:1:3:33,3,0	1/1:0,4:4:12:121,12,0	1/1:0,5:5:15:163,15,0	1/1:0,4:4:12:123,12,0	1/1:0,1:1:3:31,3,0	1/1:0,2:2:6:62,6,0	1/1:0,2:2:6:59,6,0	1/1:0,3:3:9:96,9,0	1/1:0,7:7:21:221,21,0	1/1:0,1:1:3:32,3,0	1/1:0,2:2:6:62,6,0	1/1:0,5:5:15:155,15,0	1/1:0,3:3:9:95,9,0	1/1:0,2:2:6:62,6,0	1/1:0,1:1:3:30,3,0	1/1:0,2:2:6:63,6,0	1/1:0,6:6:18:182,18,0	1/1:0,1:1:3:32,3,0	./.:.:.:.:.	1/1:0,1:1:3:31,3,0	1/1:0,3:3:9:96,9,0	1/1:0,2:2:6:63,6,0	1/1:0,4:4:12:121,12,0	1/1:0,4:4:12:117,12,0	1/1:0,3:3:9:93,9,0	1/1:0,2:2:6:57,6,0	1/1:0,5:5:15:159,15,0	1/1:0,6:6:18:192,18,0	0/0:1,0:1:3:0,3,32	1/1:0,1:1:3:29,3,0	1/1:0,4:4:12:122,12,0	0/0:1,0:1:3:0,3,32	1/1:0,7:7:21:217,21,0	1/1:0,7:7:21:214,21,0	1/1:0,7:7:21:226,21,0	1/1:0,4:4:12:123,12,0	1/1:0,5:5:15:157,15,0	1/1:0,4:4:12:124,12,0	0/0:2,0:2:6:0,6,61	1/1:0,2:2:6:57,6,0	1/1:0,3:3:9:94,9,0	1/1:0,6:6:18:186,18,0	1/1:0,6:6:18:181,18,0	0/1:4,1:5:16:16,0,109	1/1:0,4:4:12:126,12,0	1/1:0,8:8:24:251,24,0	1/1:0,2:2:6:63,6,0	1/1:0,2:2:6:67,6,0	1/1:0,1:1:3:30,3,0	1/1:0,8:8:12:179,12,0	1/1:0,1:1:3:31,3,0	0/0:4,0:4:6:0,6,89	1/1:0,4:4:6:89,6,0	1/1:0,6:6:9:120,9,0	1/1:0,2:2:3:45,3,0	1/1:0,8:8:12:179,12,0	0/0:24,0:24:72:0,72,802
chr2	41083516	.	C	G	8771.89	.	AC=77;AF=0.289;AN=266;BaseQRankSum=4.501;DP=1029;Dels=0.00;FS=0.249;HaplotypeScore=0.2079;InbreedingCoeff=0.6240;MLEAC=75;MLEAF=0.282;MQ=59.68;MQ0=1;MQRankSum=0.734;QD=25.88;ReadPosRankSum=-1.040	GT:AD:DP:GQ:PL	1/1:0,58:58:99:1850,174,0	1/1:1,23:24:33:646,33,0	0/0:11,0:11:33:0,33,335	0/0:64,0:64:99:0,186,1920	0/0:18,0:18:45:0,45,477	0/0:11,0:11:30:0,30,315	1/1:0,12:12:36:370,36,0	./.:.:.:.:.	0/0:2,0:2:6:0,6,58	0/0:24,0:24:66:0,66,673	0/0:1,0:1:3:0,3,31	1/1:0,18:18:45:510,45,0	0/0:10,0:10:30:0,30,292	1/1:0,1:1:3:32,3,0	0/0:21,0:21:63:0,63,646	0/0:27,0:27:75:0,75,791	0/0:19,0:19:57:0,57,578	1/1:0,1:1:3:32,3,0	0/0:9,0:9:21:0,21,239	1/1:0,8:8:21:229,21,0	0/0:1,0:1:3:0,3,32	0/0:20,0:20:48:0,48,540	1/1:0,8:8:21:232,21,0	1/1:0,24:24:72:736,72,0	0/0:1,0:1:3:0,3,31	0/0:23,0:23:57:0,57,617	0/0:18,0:18:51:0,51,504	0/0:7,0:7:21:0,21,214	0/0:6,0:6:18:0,18,176	0/0:16,0:16:48:0,48,491	0/0:2,0:2:6:0,6,67	0/0:3,0:3:9:0,9,97	0/0:12,0:12:30:0,30,333	0/0:4,0:4:12:0,12,125	0/0:17,0:17:51:0,51,523	1/1:0,1:1:3:31,3,0	0/0:23,0:23:60:0,60,630	0/0:7,0:7:18:0,18,197	0/0:8,0:8:21:0,21,212	0/0:3,0:3:9:0,9,78	0/0:5,0:5:15:0,15,154	0/0:10,0:10:30:0,30,312	0/0:11,0:11:30:0,30,329	1/1:0,19:19:54:570,54,0	1/1:0,22:22:66:673,66,0	0/0:29,0:29:87:0,87,896	0/1:5,1:6:13:13,0,139	0/0:2,0:2:6:0,6,62	0/0:4,0:4:12:0,12,126	0/0:2,0:2:6:0,6,64	1/1:0,3:3:9:100,9,0	0/0:7,0:7:18:0,18,194	0/0:6,0:6:18:0,18,177	0/1:1,3:4:17:82,0,17	0/0:2,0:2:6:0,6,58	0/0:3,0:3:9:0,9,93	1/1:0,8:8:24:246,24,0	1/1:0,2:2:6:63,6,0	1/1:0,6:6:18:184,18,0	1/1:0,5:5:15:153,15,0	0/0:3,0:3:9:0,9,92	0/0:5,0:5:15:0,15,154	0/0:5,0:5:15:0,15,152	0/0:2,0:2:6:0,6,52	0/0:2,0:2:6:0,6,59	0/0:5,0:5:15:0,15,150	0/0:1,0:1:3:0,3,32	0/0:5,0:5:15:0,15,151	0/0:5,0:5:12:0,12,137	0/1:4,1:5:17:17,0,103	0/0:1,0:1:3:0,3,29	0/0:7,0:7:21:0,21,214	1/1:0,2:2:6:61,6,0	1/1:1,3:4:9:92,9,0	0/0:5,0:5:12:0,12,136	0/0:3,0:3:9:0,9,87	0/0:7,0:7:21:0,21,209	1/1:0,1:1:3:32,3,0	0/0:2,0:2:3:0,3,30	0/0:4,0:4:12:0,12,123	./.:.:.:.:.	./.:.:.:.:.	0/1:5,6:11:99:157,0,118	0/0:5,0:5:15:0,15,152	1/1:0,1:1:3:32,3,0	0/0:3,0:3:9:0,9,93	0/0:4,0:4:12:0,12,122	0/0:6,0:6:18:0,18,178	0/0:5,0:5:15:0,15,157	0/0:6,0:6:18:0,18,180	0/0:1,0:1:3:0,3,33	1/1:0,4:4:12:123,12,0	0/0:3,0:3:9:0,9,91	0/0:4,0:4:12:0,12,120	0/0:1,0:1:3:0,3,31	0/1:3,1:4:19:19,0,83	0/1:1,1:2:25:26,0,25	./.:.:.:.:.	0/0:1,0:1:3:0,3,29	1/1:0,1:1:3:32,3,0	0/0:9,0:9:27:0,27,274	0/0:2,0:2:6:0,6,63	0/0:4,0:4:12:0,12,118	1/1:0,2:2:6:59,6,0	1/1:0,5:5:15:152,15,0	1/1:0,4:4:12:124,12,0	0/0:7,0:7:21:0,21,213	0/0:6,0:6:15:0,15,158	0/1:2,1:3:23:23,0,52	0/0:10,0:10:30:0,30,301	0/0:4,0:4:12:0,12,119	0/1:2,1:3:22:22,0,55	0/0:4,0:4:12:0,12,113	0/0:8,0:8:24:0,24,236	0/0:6,0:6:18:0,18,172	0/0:1,0:1:3:0,3,32	0/0:1,0:1:3:0,3,32	0/1:2,2:4:50:51,0,50	0/0:5,0:5:15:0,15,150	1/1:0,9:9:27:271,27,0	0/0:6,0:6:18:0,18,185	0/0:3,0:3:9:0,9,97	1/1:0,13:13:33:372,33,0	0/0:6,0:6:18:0,18,180	1/1:0,8:8:24:247,24,0	1/1:0,8:8:24:245,24,0	1/1:0,4:4:12:122,12,0	1/1:0,6:6:15:177,15,0	1/1:0,3:3:9:97,9,0	0/0:2,0:2:6:0,6,60	0/0:1,0:1:3:0,3,29	0/0:2,0:2:3:0,3,45	0/0:2,0:2:3:0,3,45	0/0:4,0:4:9:0,9,105	0/0:2,0:2:3:0,3,45	1/1:0,2:2:3:45,3,0	0/0:25,0:25:72:0,72,776
chr2	41083966	.	T	G	12120.3	.	AC=119;AF=0.484;AN=246;BaseQRankSum=9.372;DP=846;Dels=0.00;FS=15.863;HaplotypeScore=0.0525;InbreedingCoeff=0.7581;MLEAC=114;MLEAF=0.463;MQ=59.77;MQ0=0;MQRankSum=0.396;QD=28.19;ReadPosRankSum=0.403	GT:AD:DP:GQ:PL	1/1:0,49:49:99:1533,135,0	1/1:1,23:24:57:645,57,0	0/0:15,0:15:45:0,45,444	0/0:35,0:35:99:0,99,1016	0/0:15,0:15:45:0,45,449	0/0:9,0:9:27:0,27,259	1/1:0,8:8:24:261,24,0	./.:.:.:.:.	./.:.:.:.:.	0/0:12,0:12:36:0,36,352	0/0:1,0:1:3:0,3,31	1/1:0,13:13:39:410,39,0	0/0:18,0:18:48:0,48,501	./.:.:.:.:.	1/1:0,12:12:36:377,36,0	1/1:0,11:11:30:330,30,0	0/0:9,0:9:27:0,27,260	0/1:1,1:2:26:26,0,27	0/0:1,0:1:3:0,3,29	./.:.:.:.:.	./.:.:.:.:.	1/1:0,9:9:24:277,24,0	1/1:0,15:15:39:421,39,0	1/1:0,16:16:42:471,42,0	./.:.:.:.:.	0/0:24,0:24:72:0,72,691	1/1:0,13:13:39:416,39,0	1/1:0,1:1:3:31,3,0	0/0:1,0:1:3:0,3,31	0/0:18,0:18:54:0,54,537	./.:.:.:.:.	0/0:1,0:1:3:0,3,31	1/1:0,12:12:33:370,33,0	0/0:1,0:1:3:0,3,34	0/0:18,0:18:54:0,54,524	1/1:0,1:1:3:33,3,0	0/0:19,0:19:57:0,57,563	1/1:0,8:8:21:227,21,0	1/1:0,8:8:24:252,24,0	0/0:1,0:1:3:0,3,32	0/1:1,1:2:26:26,0,28	0/0:7,0:7:21:0,21,213	0/0:16,0:16:48:0,48,477	1/1:0,18:18:48:535,48,0	1/1:0,21:21:63:665,63,0	0/0:9,0:9:27:0,27,272	0/0:15,0:15:45:0,45,461	./.:.:.:.:.	0/1:1,3:4:18:80,0,18	1/1:0,2:2:6:63,6,0	1/1:0,2:2:6:63,6,0	0/0:3,0:3:6:0,6,76	0/0:7,0:7:21:0,21,206	1/1:0,2:2:6:63,6,0	1/1:0,2:2:6:64,6,0	./.:.:.:.:.	1/1:0,5:5:15:158,15,0	1/1:0,6:6:18:186,18,0	1/1:0,2:2:6:66,6,0	1/1:0,3:3:9:95,9,0	0/0:7,0:7:18:0,18,195	0/0:3,0:3:9:0,9,89	0/0:6,0:6:18:0,18,184	0/0:4,0:4:12:0,12,116	1/1:0,5:5:15:158,15,0	1/1:0,5:5:12:129,12,0	1/1:0,5:5:15:158,15,0	0/0:7,0:7:21:0,21,201	1/1:0,8:8:24:252,24,0	./.:.:.:.:.	0/0:3,0:3:9:0,9,86	1/1:0,1:1:3:32,3,0	1/1:0,5:5:15:155,15,0	1/1:0,2:2:6:61,6,0	1/1:0,5:5:15:162,15,0	0/0:2,0:2:6:0,6,61	1/1:0,10:10:30:322,30,0	1/1:0,6:6:18:189,18,0	1/1:0,1:1:3:33,3,0	0/0:4,0:4:12:0,12,115	1/1:0,2:2:6:61,6,0	0/0:2,0:2:6:0,6,59	0/0:5,0:5:15:0,15,155	0/0:4,0:4:12:0,12,118	0/0:2,0:2:6:0,6,59	0/0:3,0:4:9:0,9,96	0/0:5,0:5:15:0,15,161	./.:.:.:.:.	0/0:4,0:4:9:0,9,104	0/0:1,0:1:3:0,3,34	0/0:3,0:3:9:0,9,90	0/0:3,0:3:9:0,9,89	0/0:6,0:6:18:0,18,178	0/0:3,0:3:9:0,9,89	0/0:8,0:8:24:0,24,237	0/0:5,0:5:15:0,15,149	0/0:4,0:4:12:0,12,127	0/0:1,0:1:3:0,3,30	./.:.:.:.:.	0/0:4,0:4:12:0,12,118	0/0:3,0:3:9:0,9,91	0/0:2,0:2:6:0,6,54	0/0:7,0:7:21:0,21,207	1/1:0,3:3:9:95,9,0	1/1:0,1:1:3:33,3,0	1/1:0,4:4:12:123,12,0	0/0:2,0:2:6:0,6,62	0/0:3,0:3:9:0,9,89	0/0:2,0:2:6:0,6,63	./.:.:.:.:.	0/0:2,0:2:6:0,6,57	0/0:2,0:2:6:0,6,64	1/1:0,7:7:21:221,21,0	1/1:0,4:4:12:126,12,0	1/1:0,6:6:18:192,18,0	1/1:0,9:9:24:269,24,0	0/0:2,0:2:6:0,6,59	0/0:6,0:6:18:0,18,178	1/1:0,4:4:12:122,12,0	1/1:0,1:1:3:29,3,0	1/1:0,8:8:24:252,24,0	1/1:0,8:8:24:252,24,0	1/1:0,11:11:27:316,27,0	1/1:0,7:7:18:204,18,0	1/1:0,4:4:12:122,12,0	1/1:0,4:4:12:125,12,0	1/1:0,7:7:21:224,21,0	1/1:0,3:3:9:96,9,0	1/1:0,4:4:12:130,12,0	1/1:0,2:2:3:44,3,0	1/1:0,3:3:6:75,6,0	0/0:2,0:2:3:0,3,45	./.:.:.:.:.	0/0:6,0:6:15:0,15,167	1/1:0,4:4:12:126,12,0	0/0:1,0:1:3:0,3,31	0/0:21,0:21:63:0,63,721
chr2	41085698	.	G	A	3902.61	.	AC=32;AF=0.121;AN=264;BaseQRankSum=-0.446;DP=1146;Dels=0.00;FS=0.325;HaplotypeScore=0.1070;InbreedingCoeff=0.6213;MLEAC=30;MLEAF=0.114;MQ=59.78;MQ0=0;MQRankSum=0.120;QD=26.55;ReadPosRankSum=1.564	GT:AD:DP:GQ:PL	0/0:74,0:74:99:0,223,2335	0/0:23,0:23:69:0,69,713	0/0:17,0:17:51:0,51,538	0/0:45,0:45:99:0,126,1315	0/0:15,0:15:45:0,45,470	0/0:30,0:30:87:0,87,918	0/0:26,0:26:69:0,69,754	0/0:3,0:3:9:0,9,95	0/1:2,1:3:24:24,0,56	0/0:26,0:26:75:0,75,785	0/0:1,0:1:3:0,3,32	0/0:16,0:16:45:0,45,469	0/0:13,0:13:39:0,39,407	0/0:1,0:1:3:0,3,33	0/0:19,0:19:54:0,54,573	0/0:31,0:31:90:0,90,928	0/0:17,0:17:51:0,51,502	0/0:2,0:2:6:0,6,61	0/0:11,0:11:27:0,27,271	0/0:17,0:17:51:0,51,520	0/0:5,0:5:15:0,15,143	1/1:0,22:22:66:684,66,0	0/0:25,0:25:75:0,75,775	1/1:0,27:27:78:821,78,0	./.:.:.:.:.	0/0:19,0:19:57:0,57,584	0/0:12,0:12:36:0,36,371	0/0:4,1:5:12:0,12,120	0/0:3,0:3:9:0,9,82	0/0:29,0:29:87:0,87,869	0/0:2,0:2:6:0,6,60	0/0:5,0:5:15:0,15,159	0/0:28,0:28:75:0,75,823	0/0:3,0:3:9:0,9,97	0/0:28,0:28:75:0,75,816	0/0:5,0:5:15:0,15,160	0/0:13,0:13:39:0,39,404	0/0:21,0:21:60:0,60,633	0/0:20,0:20:60:0,60,622	0/0:1,0:1:3:0,3,32	0/0:8,0:8:24:0,24,259	0/0:19,0:19:54:0,54,568	0/0:20,0:20:60:0,60,612	1/1:0,19:19:51:530,51,0	0/0:16,0:16:45:0,45,471	0/0:14,0:14:36:0,36,391	0/0:8,0:8:24:0,24,253	1/1:0,8:9:24:260,24,0	0/0:1,0:1:3:0,3,30	0/0:7,0:7:21:0,21,220	0/0:1,0:1:3:0,3,32	0/0:5,0:5:15:0,15,151	0/0:10,0:10:30:0,30,316	0/0:6,0:6:15:0,15,162	0/0:3,0:3:9:0,9,91	0/0:6,0:6:18:0,18,182	0/0:3,0:3:9:0,9,96	0/0:2,0:2:6:0,6,63	0/0:2,0:2:3:0,3,45	1/1:0,5:5:15:157,15,0	0/0:2,0:2:6:0,6,64	./.:.:.:.:.	0/0:5,0:5:15:0,15,161	0/0:4,0:4:12:0,12,128	0/0:4,0:4:12:0,12,107	0/0:3,0:3:9:0,9,93	0/0:5,0:5:15:0,15,160	0/0:6,0:6:18:0,18,195	0/0:4,0:4:12:0,12,126	0/0:1,0:1:3:0,3,32	0/0:1,0:1:3:0,3,33	1/1:0,9:9:27:278,27,0	0/0:2,0:2:6:0,6,63	0/1:1,5:6:14:139,0,14	1/1:0,11:11:33:347,33,0	0/0:5,0:5:15:0,15,155	1/1:0,4:4:12:122,12,0	0/0:6,0:6:18:0,18,185	1/1:0,2:2:6:64,6,0	0/0:4,0:4:9:0,9,106	0/0:4,0:4:12:0,12,123	0/0:3,0:3:9:0,9,95	0/0:1,0:1:3:0,3,32	0/0:6,0:6:18:0,18,191	0/0:3,0:3:9:0,9,96	0/0:2,0:2:6:0,6,65	0/0:6,0:6:15:0,15,170	0/0:6,0:6:18:0,18,188	0/0:7,0:7:18:0,18,199	0/0:10,0:10:24:0,24,269	0/0:5,0:5:12:0,12,131	0/0:5,0:5:15:0,15,157	0/0:1,0:1:3:0,3,32	0/0:2,0:2:6:0,6,64	0/0:2,0:2:6:0,6,58	0/0:6,0:6:18:0,18,168	0/0:7,0:7:21:0,21,224	0/0:5,0:5:15:0,15,155	0/0:1,0:1:3:0,3,29	0/0:3,0:3:9:0,9,97	0/0:6,0:6:18:0,18,186	0/0:1,0:1:3:0,3,32	0/0:2,0:2:6:0,6,57	0/0:3,0:3:9:0,9,92	0/0:2,0:2:6:0,6,51	0/0:5,0:5:15:0,15,157	0/0:4,0:4:12:0,12,122	0/0:6,0:6:18:0,18,192	0/0:3,0:3:9:0,9,94	0/0:7,0:7:21:0,21,216	0/0:12,0:12:33:0,33,352	0/0:3,0:3:9:0,9,95	0/0:5,0:5:15:0,15,157	0/0:4,0:4:12:0,12,122	0/0:1,0:1:3:0,3,32	0/0:3,0:3:9:0,9,97	0/0:4,0:4:12:0,12,128	0/0:4,0:4:12:0,12,126	1/1:0,2:2:3:45,3,0	0/0:2,0:2:6:0,6,65	1/1:0,4:4:12:128,12,0	1/1:0,10:10:30:312,30,0	0/0:4,0:4:12:0,12,129	1/1:0,5:5:15:156,15,0	0/0:3,0:3:9:0,9,97	0/0:6,0:6:12:0,12,139	0/0:3,0:3:9:0,9,95	0/0:4,0:4:12:0,12,124	0/0:3,0:3:9:0,9,97	1/1:0,1:1:3:32,3,0	1/1:0,8:8:12:179,12,0	0/0:7,0:7:15:0,15,182	./.:.:.:.:.	0/0:4,0:4:6:0,6,89	./.:.:.:.:.	./.:.:.:.:.	0/0:9,0:9:27:0,27,307
chr2	41088486	.	C	T	7902.25	.	AC=68;AF=0.268;AN=254;BaseQRankSum=-2.685;DP=818;Dels=0.00;FS=6.379;HaplotypeScore=0.2123;InbreedingCoeff=0.6671;MLEAC=68;MLEAF=0.268;MQ=58.98;MQ0=0;MQRankSum=-2.496;QD=27.16;ReadPosRankSum=-1.836	GT:AD:DP:GQ:PL	1/1:0,52:52:99:1614,156,0	0/0:23,0:23:69:0,69,717	1/1:0,10:10:30:298,30,0	0/0:40,0:40:99:0,120,1229	0/0:15,0:15:45:0,45,464	0/0:8,0:8:24:0,24,245	0/0:10,0:10:30:0,30,305	0/0:1,0:1:3:0,3,32	./.:.:.:.:.	0/0:16,0:16:45:0,45,495	0/0:3,0:3:9:0,9,103	1/1:0,20:20:57:585,57,0	0/0:17,0:17:51:0,51,532	0/0:2,0:2:6:0,6,65	1/1:0,20:20:60:612,60,0	1/1:0,14:14:42:421,42,0	0/0:11,0:11:30:0,30,310	0/1:1,1:2:25:25,0,26	1/1:0,4:4:9:102,9,0	./.:.:.:.:.	0/0:1,0:1:3:0,3,33	1/1:0,6:6:18:184,18,0	0/0:11,0:11:30:0,30,316	1/1:0,14:14:42:432,42,0	0/0:1,0:1:3:0,3,32	0/0:19,0:19:57:0,57,593	0/0:13,0:13:39:0,39,408	./.:.:.:.:.	1/1:0,1:1:3:31,3,0	0/0:12,0:12:36:0,36,386	0/0:2,0:2:6:0,6,66	0/0:2,0:2:6:0,6,66	1/1:0,11:11:33:336,33,0	0/0:1,0:1:3:0,3,31	0/0:7,0:7:21:0,21,213	0/0:2,0:2:6:0,6,68	1/1:0,16:16:45:478,45,0	0/0:6,0:6:18:0,18,182	1/1:0,10:10:30:319,30,0	1/1:0,2:2:6:65,6,0	1/1:0,2:2:6:58,6,0	0/0:14,0:14:42:0,42,435	0/0:7,0:7:21:0,21,219	1/1:0,20:20:60:592,60,0	0/0:21,0:21:60:0,60,647	0/0:9,0:9:27:0,27,270	1/1:0,6:6:18:188,18,0	1/1:0,1:1:3:29,3,0	0/0:1,0:1:3:0,3,31	0/0:8,0:8:24:0,24,248	0/0:2,0:2:6:0,6,61	0/0:2,0:2:6:0,6,67	0/0:8,0:8:24:0,24,249	0/0:6,0:6:18:0,18,184	0/1:2,2:4:51:51,0,52	0/0:2,0:2:6:0,6,67	0/0:3,0:3:9:0,9,94	0/0:4,0:4:9:0,9,106	./.:.:.:.:.	1/1:0,1:1:3:32,3,0	0/0:6,0:6:18:0,18,182	0/0:1,0:1:3:0,3,31	0/0:8,0:8:24:0,24,249	0/0:6,0:6:18:0,18,185	0/0:5,0:5:15:0,15,152	1/1:0,7:7:21:216,21,0	1/1:0,5:5:12:136,12,0	0/0:2,0:2:6:0,6,63	1/1:0,7:7:21:222,21,0	./.:.:.:.:.	./.:.:.:.:.	1/1:0,4:4:12:118,12,0	0/0:2,0:2:6:0,6,62	0/0:3,0:3:9:0,9,97	0/0:3,0:3:9:0,9,92	0/0:5,0:5:15:0,15,156	0/0:2,0:2:6:0,6,64	0/0:2,0:2:6:0,6,65	1/1:0,1:1:3:32,3,0	1/1:0,6:6:15:169,15,0	0/0:1,0:1:3:0,3,32	0/0:1,0:1:3:0,3,34	0/0:3,0:3:9:0,9,92	0/0:7,0:7:21:0,21,224	0/0:5,0:5:15:0,15,154	0/0:2,0:2:6:0,6,63	0/0:7,0:7:18:0,18,205	./.:.:.:.:.	0/0:2,0:2:6:0,6,60	./.:.:.:.:.	0/0:2,0:2:6:0,6,64	0/0:2,0:2:6:0,6,60	0/0:2,0:2:6:0,6,60	0/0:1,0:1:3:0,3,32	0/0:5,0:5:15:0,15,159	0/0:1,0:1:3:0,3,28	0/0:2,0:2:6:0,6,63	0/0:5,0:5:15:0,15,157	0/0:2,0:2:6:0,6,59	0/0:2,0:2:6:0,6,63	0/0:4,0:4:12:0,12,130	0/0:2,0:2:6:0,6,63	0/0:5,0:5:15:0,15,146	0/0:4,0:4:12:0,12,122	0/0:2,0:2:3:0,3,45	0/0:4,0:4:12:0,12,127	0/0:2,0:2:6:0,6,65	1/1:0,3:3:9:96,9,0	0/1:3,1:4:21:21,0,84	0/0:1,0:1:3:0,3,32	0/0:8,0:8:24:0,24,249	0/1:3,1:4:22:22,0,86	0/0:7,0:7:21:0,21,220	1/1:0,8:8:24:240,24,0	1/1:0,4:4:12:125,12,0	1/1:0,4:4:12:126,12,0	0/0:3,0:3:9:0,9,93	0/0:4,0:4:12:0,12,131	0/0:4,0:4:12:0,12,127	0/0:4,0:4:12:0,12,122	0/0:3,0:3:9:0,9,96	1/1:0,5:5:15:154,15,0	0/0:10,0:10:30:0,30,315	0/0:5,0:5:15:0,15,155	0/0:6,0:6:18:0,18,185	0/0:3,0:3:9:0,9,93	0/0:1,0:1:3:0,3,30	0/0:5,0:5:15:0,15,156	0/0:3,0:3:9:0,9,95	1/1:0,4:4:6:89,6,0	1/1:0,1:1:3:31,3,0	./.:.:.:.:.	1/1:0,8:8:15:197,15,0	0/0:3,0:3:9:0,9,95	./.:.:.:.:.	0/0:1,0:1:3:0,3,31	0/0:26,0:26:78:0,78,862
chr2	41088618	.	G	A	3510.92	.	AC=68;AF=0.318;AN=214;BaseQRankSum=6.108;DP=539;Dels=0.00;FS=1.353;HaplotypeScore=0.2774;InbreedingCoeff=0.6278;MLEAC=64;MLEAF=0.299;MQ=52.76;MQ0=27;MQRankSum=-5.665;QD=21.81;ReadPosRankSum=1.856	GT:AD:DP:GQ:PL	1/1:0,17:17:51:538,51,0	0/0:9,0:9:27:0,27,272	1/1:0,8:8:15:151,15,0	0/0:33,0:33:87:0,87,888	0/0:17,0:17:36:0,36,408	0/0:7,0:7:21:0,21,203	1/1:0,7:7:15:164,15,0	./.:.:.:.:.	./.:.:.:.:.	0/0:13,0:13:39:0,39,386	0/0:1,0:1:3:0,3,32	1/1:0,10:10:27:277,27,0	0/0:12,0:12:30:0,30,310	./.:.:.:.:.	1/1:0,12:12:30:301,30,0	1/1:1,9:10:27:269,27,0	0/0:14,0:14:33:0,33,335	1/1:0,1:1:3:31,3,0	1/1:0,5:5:6:74,6,0	0/0:2,0:2:3:0,3,45	./.:.:.:.:.	1/1:0,3:3:6:59,6,0	0/0:10,0:10:30:0,30,296	1/1:0,6:6:15:154,15,0	./.:.:.:.:.	0/0:13,0:13:36:0,36,356	0/0:11,0:11:30:0,30,316	./.:.:.:.:.	./.:.:.:.:.	0/0:9,0:9:21:0,21,221	./.:.:.:.:.	0/0:1,0:1:3:0,3,31	1/1:1,2:3:6:61,6,0	0/0:1,0:1:3:0,3,34	0/0:11,0:11:30:0,30,294	0/0:1,0:1:3:0,3,30	1/1:0,7:7:21:220,21,0	0/0:5,0:5:15:0,15,143	1/1:3,4:7:12:119,12,0	./.:.:.:.:.	1/1:0,1:1:3:22,3,0	0/0:18,0:18:51:0,51,515	0/0:5,0:5:15:0,15,144	1/1:0,7:7:18:184,18,0	0/0:12,0:12:30:0,30,312	0/0:8,0:8:21:0,21,200	1/1:0,3:3:6:78,6,0	./.:.:.:.:.	0/0:5,0:5:12:0,12,128	1/1:0,5:5:15:151,15,0	0/0:1,0:1:3:0,3,29	./.:.:.:.:.	0/0:3,0:3:9:0,9,88	0/0:1,0:1:3:0,3,30	1/1:0,1:1:3:30,3,0	0/0:1,0:1:3:0,3,31	0/0:5,0:5:12:0,12,129	0/0:2,0:2:6:0,6,60	0/0:3,0:3:9:0,9,89	./.:.:.:.:.	0/0:5,0:5:15:0,15,147	0/0:2,0:2:6:0,6,61	0/0:8,0:8:24:0,24,231	0/0:1,0:1:3:0,3,32	0/0:8,0:8:24:0,24,235	./.:.:.:.:.	1/1:0,4:4:12:119,12,0	0/0:4,0:4:9:0,9,98	./.:.:.:.:.	./.:.:.:.:.	./.:.:.:.:.	1/1:0,3:3:6:74,6,0	./.:.:.:.:.	0/0:2,0:2:6:0,6,55	0/0:6,0:6:18:0,18,181	./.:.:.:.:.	0/1:2,1:3:21:21,0,49	./.:.:.:.:.	./.:.:.:.:.	./.:.:.:.:.	0/0:3,0:3:6:0,6,73	./.:.:.:.:.	0/0:5,0:5:15:0,15,159	0/0:7,0:7:18:0,18,178	0/0:1,0:1:3:0,3,31	0/0:1,0:1:3:0,3,32	0/0:2,0:2:6:0,6,55	./.:.:.:.:.	0/0:2,0:2:3:0,3,32	./.:.:.:.:.	0/0:2,0:2:6:0,6,58	1/1:1,1:2:3:30,3,0	0/0:2,0:2:6:0,6,61	0/0:1,0:1:3:0,3,30	0/0:1,0:1:3:0,3,29	1/1:0,1:1:3:31,3,0	0/1:2,1:3:22:26,0,22	1/1:0,1:1:3:30,3,0	0/0:1,0:1:3:0,3,27	1/1:0,3:3:9:92,9,0	0/0:1,0:1:3:0,3,27	0/0:3,0:3:9:0,9,90	0/0:2,0:2:6:0,6,61	0/0:4,0:4:6:0,6,74	0/0:2,0:2:3:0,3,45	0/0:5,0:5:12:0,12,118	0/0:2,0:2:6:0,6,63	1/1:0,2:2:6:64,6,0	./.:.:.:.:.	./.:.:.:.:.	1/1:0,3:3:9:89,9,0	./.:.:.:.:.	0/0:4,0:4:12:0,12,111	1/1:0,1:1:3:31,3,0	1/1:0,2:2:6:61,6,0	1/1:0,6:6:15:168,15,0	0/0:2,0:2:6:0,6,58	0/0:4,0:4:9:0,9,98	./.:.:.:.:.	0/0:1,0:1:3:0,3,30	0/0:5,0:5:12:0,12,122	1/1:0,3:3:3:32,3,0	0/0:9,0:9:21:0,21,222	0/0:5,0:5:9:0,9,101	0/0:2,0:2:6:0,6,57	0/0:3,0:3:6:0,6,74	./.:.:.:.:.	0/0:3,0:3:9:0,9,88	0/0:2,0:2:6:0,6,61	1/1:0,6:6:9:120,9,0	1/1:0,2:2:3:45,3,0	0/0:5,0:5:6:0,6,89	1/1:1,2:3:3:45,3,0	0/0:2,0:2:6:0,6,59	./.:.:.:.:.	0/0:7,0:7:12:0,12,162	0/0:7,0:7:21:0,21,234
chr2	41089892	.	C	T	11981	.	AC=103;AF=0.387;AN=266;BaseQRankSum=3.462;DP=946;Dels=0.00;FS=16.685;HaplotypeScore=0.0642;InbreedingCoeff=0.6254;MLEAC=97;MLEAF=0.365;MQ=59.70;MQ0=2;MQRankSum=1.062;QD=25.99;ReadPosRankSum=-0.083	GT:AD:DP:GQ:PL	1/1:0,64:64:99:2017,192,0	0/0:7,0:7:18:0,18,198	1/1:0,10:10:30:305,30,0	0/0:48,0:48:99:0,144,1424	0/0:11,0:11:30:0,30,317	0/0:8,0:8:15:0,15,145	1/1:0,21:21:57:624,57,0	0/0:2,0:2:6:0,6,65	0/0:4,0:4:12:0,12,132	0/0:15,0:15:42:0,42,427	0/0:1,0:1:3:0,3,34	1/1:0,19:19:54:575,54,0	0/0:14,0:14:42:0,42,421	0/1:1,3:4:21:87,0,21	1/1:0,22:22:60:657,60,0	1/1:0,21:21:54:597,54,0	0/0:15,0:15:45:0,45,449	1/1:0,3:3:9:93,9,0	1/1:0,10:10:27:288,27,0	1/1:0,8:8:24:233,24,0	0/0:3,0:3:9:0,9,94	1/1:0,14:14:42:425,42,0	0/0:18,0:18:45:0,45,505	1/1:0,26:26:69:753,69,0	0/0:1,0:1:3:0,3,32	0/0:14,0:14:42:0,42,419	0/0:12,0:12:36:0,36,363	1/1:0,3:3:9:95,9,0	1/1:0,2:2:6:61,6,0	0/0:22,0:22:63:0,63,630	0/0:5,0:5:15:0,15,159	0/0:2,0:2:3:0,3,33	1/1:0,15:15:39:428,39,0	0/0:1,0:1:3:0,3,32	0/0:16,0:16:39:0,39,424	0/1:4,1:5:16:16,0,111	1/1:0,18:18:51:530,51,0	0/0:11,0:11:33:0,33,334	1/1:0,15:15:45:463,45,0	1/1:0,2:2:6:63,6,0	1/1:0,4:4:12:128,12,0	0/0:12,0:12:36:0,36,379	0/0:21,0:21:63:0,63,635	1/1:0,18:18:51:539,51,0	0/0:14,0:14:42:0,42,409	0/0:17,0:17:45:0,45,487	1/1:0,13:13:39:399,39,0	0/1:1,4:5:17:109,0,17	0/0:1,0:1:3:0,3,31	1/1:0,4:4:12:121,12,0	0/0:1,0:1:3:0,3,26	0/0:3,0:3:9:0,9,90	0/0:3,0:3:9:0,9,97	0/0:2,0:2:6:0,6,57	1/1:0,3:3:9:90,9,0	0/0:9,0:9:27:0,27,281	0/0:6,0:6:18:0,18,184	0/0:5,0:5:15:0,15,153	0/0:2,0:2:6:0,6,59	1/1:0,5:5:15:152,15,0	0/0:2,0:2:6:0,6,65	0/0:4,0:4:12:0,12,124	0/0:4,0:4:12:0,12,119	0/0:1,0:1:3:0,3,29	0/0:4,0:4:12:0,12,126	1/1:0,2:2:6:60,6,0	./.:.:.:.:.	0/0:3,0:3:9:0,9,85	1/1:0,6:6:18:182,18,0	0/0:4,0:4:12:0,12,118	./.:.:.:.:.	1/1:0,2:2:6:61,6,0	1/1:0,4:4:12:118,12,0	0/1:2,1:3:21:21,0,55	0/0:3,0:3:9:0,9,89	0/0:6,0:6:18:0,18,187	0/1:2,4:6:43:96,0,43	1/1:0,2:2:6:62,6,0	./.:.:.:.:.	1/1:0,5:5:12:138,12,0	1/1:0,3:3:6:75,6,0	0/0:6,0:6:18:0,18,180	0/0:2,0:2:6:0,6,67	0/0:2,0:2:6:0,6,65	0/0:2,0:2:6:0,6,55	0/0:3,0:3:6:0,6,64	0/0:5,0:5:15:0,15,148	0/1:5,1:7:12:12,0,139	0/0:4,0:4:12:0,12,122	0/0:6,0:6:18:0,18,189	0/0:6,0:6:18:0,18,195	1/1:0,2:2:6:62,6,0	0/0:3,0:3:9:0,9,97	0/0:1,0:1:3:0,3,31	0/0:3,0:3:9:0,9,93	0/0:2,0:2:6:0,6,60	0/1:5,2:7:50:50,0,79	1/1:0,1:1:3:32,3,0	0/1:1,3:4:17:80,0,17	1/1:0,1:1:3:33,3,0	0/0:5,0:5:15:0,15,150	./.:.:.:.:.	0/0:5,0:5:15:0,15,147	0/0:1,0:1:3:0,3,32	0/0:1,0:1:3:0,3,31	1/1:0,13:13:39:404,39,0	0/0:2,0:2:6:0,6,63	1/1:0,4:4:12:122,12,0	0/1:1,2:3:23:49,0,23	1/1:0,2:2:6:63,6,0	1/1:0,5:5:15:149,15,0	0/1:1,2:3:23:48,0,23	0/0:3,0:3:9:0,9,89	1/1:0,5:5:15:153,15,0	1/1:0,3:3:9:97,9,0	1/1:0,7:7:21:211,21,0	0/0:4,0:4:12:0,12,123	0/0:3,0:3:6:0,6,59	0/0:5,0:5:15:0,15,154	0/0:1,0:1:3:0,3,29	0/0:2,0:2:6:0,6,60	1/1:0,4:4:12:122,12,0	0/0:4,0:4:12:0,12,123	0/1:5,1:6:14:14,0,132	1/1:0,2:2:6:63,6,0	1/1:0,6:6:18:185,18,0	0/0:6,0:6:15:0,15,169	0/0:3,0:3:9:0,9,91	0/0:1,0:1:3:0,3,29	1/1:0,5:5:12:137,12,0	1/1:0,2:2:3:45,3,0	0/0:4,0:4:9:0,9,105	1/1:0,2:2:6:60,6,0	0/0:2,0:2:3:0,3,45	0/0:2,0:2:3:0,3,45	0/0:4,0:4:6:0,6,89	0/0:25,0:25:75:0,75,807
chr2	41090448	.	T	G	419.01	.	AC=15;AF=0.068;AN=220;DP=614;Dels=0.00;FS=0.876;HaplotypeScore=0.0172;InbreedingCoeff=0.3280;MLEAC=11;MLEAF=0.050;MQ=59.92;MQ0=0;QD=20.95	GT:AD:DP:GQ:PL	0/0:29,0:29:87:0,87,903	0/0:19,0:19:51:0,51,548	0/0:8,0:8:24:0,24,245	0/0:34,0:34:99:0,102,1040	0/0:15,0:15:36:0,36,418	0/0:10,0:10:30:0,30,307	0/0:12,0:12:36:0,36,351	./.:.:.:.:.	./.:.:.:.:.	0/0:13,0:13:36:0,36,374	./.:.:.:.:.	0/0:12,0:12:36:0,36,378	0/0:7,0:7:21:0,21,213	./.:.:.:.:.	0/0:14,0:14:42:0,42,432	0/0:10,0:10:30:0,30,295	0/0:12,0:12:33:0,33,353	0/1:1,1:2:26:26,0,27	0/0:3,0:3:9:0,9,94	0/0:1,0:1:3:0,3,28	0/0:1,0:1:3:0,3,32	0/0:1,0:1:3:0,3,29	0/0:7,0:7:21:0,21,202	0/0:22,0:22:57:0,57,630	./.:.:.:.:.	0/0:19,0:19:57:0,57,563	0/0:12,0:12:33:0,33,365	0/0:1,0:1:3:0,3,32	./.:.:.:.:.	0/0:10,0:10:27:0,27,285	./.:.:.:.:.	./.:.:.:.:.	0/0:6,0:6:12:0,12,155	0/0:1,0:1:3:0,3,30	0/0:4,0:4:12:0,12,117	./.:.:.:.:.	0/0:9,0:9:24:0,24,262	./.:.:.:.:.	0/0:7,0:7:21:0,21,218	0/0:1,0:1:3:0,3,32	./.:.:.:.:.	0/0:6,0:6:18:0,18,186	0/0:12,0:12:36:0,36,356	0/0:10,0:10:30:0,30,314	0/0:6,0:6:15:0,15,166	0/0:9,0:9:24:0,24,254	0/0:12,0:12:30:0,30,335	0/0:1,0:1:3:0,3,31	0/0:1,0:1:3:0,3,31	0/0:7,0:7:15:0,15,179	0/0:1,0:1:3:0,3,32	0/0:5,0:5:15:0,15,152	0/0:2,0:2:6:0,6,58	1/1:0,1:1:3:32,3,0	0/0:5,0:5:15:0,15,152	1/1:0,1:1:3:32,3,0	0/0:9,0:9:27:0,27,273	0/0:1,0:1:3:0,3,32	0/0:2,0:2:6:0,6,61	0/0:3,0:3:9:0,9,98	0/0:4,0:4:12:0,12,124	0/0:4,0:4:12:0,12,117	0/0:6,0:6:18:0,18,182	0/0:2,0:2:6:0,6,59	1/1:0,2:2:6:63,6,0	0/0:3,0:3:9:0,9,96	0/0:4,0:4:12:0,12,125	0/0:4,0:4:12:0,12,116	0/0:3,0:3:9:0,9,92	./.:.:.:.:.	0/0:2,0:2:6:0,6,63	0/0:3,0:3:9:0,9,91	0/0:1,0:1:3:0,3,31	./.:.:.:.:.	1/1:0,3:3:9:97,9,0	0/0:4,0:4:9:0,9,103	./.:.:.:.:.	0/0:2,0:2:6:0,6,62	0/0:2,0:2:6:0,6,59	0/0:3,0:3:9:0,9,93	0/0:2,0:2:6:0,6,61	0/0:4,0:4:12:0,12,122	0/0:1,0:1:3:0,3,32	0/0:3,0:3:6:0,6,63	0/0:2,0:2:6:0,6,56	0/0:1,0:1:3:0,3,32	./.:.:.:.:.	0/0:1,0:1:3:0,3,32	0/0:2,0:2:6:0,6,61	./.:.:.:.:.	0/0:1,0:1:3:0,3,31	./.:.:.:.:.	0/0:5,0:5:15:0,15,155	0/0:1,0:1:3:0,3,30	./.:.:.:.:.	0/0:2,0:2:6:0,6,63	./.:.:.:.:.	0/0:2,0:2:6:0,6,61	./.:.:.:.:.	0/0:3,0:3:9:0,9,95	./.:.:.:.:.	0/0:3,0:3:9:0,9,85	0/0:2,0:2:6:0,6,59	0/0:4,0:4:12:0,12,124	0/0:3,0:3:9:0,9,89	0/0:7,0:7:18:0,18,204	0/0:1,0:1:3:0,3,35	0/0:11,0:11:33:0,33,334	./.:.:.:.:.	./.:.:.:.:.	0/0:3,0:3:9:0,9,88	./.:.:.:.:.	0/0:6,0:6:18:0,18,182	0/0:3,0:3:9:0,9,91	0/0:4,0:4:12:0,12,121	0/0:7,0:7:21:0,21,217	0/0:1,0:1:3:0,3,33	0/0:4,0:4:12:0,12,120	1/1:0,2:2:6:63,6,0	0/0:3,0:3:9:0,9,89	1/1:0,8:8:24:248,24,0	./.:.:.:.:.	0/0:4,0:4:12:0,12,133	1/1:0,1:1:3:32,3,0	0/0:1,0:1:3:0,3,33	0/0:3,0:3:9:0,9,88	./.:.:.:.:.	0/0:6,0:6:18:0,18,186	0/0:1,0:1:3:0,3,30	0/0:4,0:4:6:0,6,89	0/0:2,0:2:3:0,3,45	./.:.:.:.:.	0/0:2,0:2:3:0,3,45	0/0:2,0:2:3:0,3,45	0/0:4,0:4:6:0,6,89	0/0:6,0:6:9:0,9,134	0/0:27,0:27:81:0,81,884
chr2	41091280	.	G	A	4710.94	.	AC=67;AF=0.256;AN=262;BaseQRankSum=-1.570;DP=590;Dels=0.00;FS=3.837;HaplotypeScore=0.1627;InbreedingCoeff=0.6120;MLEAC=65;MLEAF=0.248;MQ=59.86;MQ0=0;MQRankSum=1.012;QD=26.17;ReadPosRankSum=3.627	GT:AD:DP:GQ:PL	1/1:0,31:31:93:978,93,0	0/0:17,0:17:45:0,45,510	1/1:0,8:8:24:248,24,0	0/0:20,0:20:60:0,60,648	0/0:12,0:12:36:0,36,367	0/0:6,0:6:15:0,15,168	0/0:6,0:6:18:0,18,185	0/0:1,0:1:3:0,3,36	0/0:2,0:2:6:0,6,66	0/0:5,0:5:12:0,12,138	0/0:1,0:1:3:0,3,35	1/1:0,7:7:21:218,21,0	0/0:6,0:6:12:0,12,154	0/0:2,0:2:6:0,6,59	1/1:0,8:8:24:258,24,0	1/1:0,7:7:21:216,21,0	0/0:11,0:11:24:0,24,296	0/1:3,1:4:20:20,0,85	1/1:0,2:2:6:62,6,0	1/1:0,3:3:3:45,3,0	0/0:2,0:2:6:0,6,61	0/0:5,0:5:15:0,15,161	0/0:6,0:6:18:0,18,187	0/0:11,0:11:30:0,30,327	0/0:2,0:2:6:0,6,65	0/0:15,0:15:39:0,39,434	0/0:8,0:8:24:0,24,264	1/1:0,3:3:9:89,9,0	1/1:0,1:1:3:30,3,0	0/0:13,0:13:39:0,39,413	0/0:2,0:2:6:0,6,63	0/0:4,0:4:12:0,12,130	1/1:0,9:9:24:264,24,0	0/0:1,0:1:3:0,3,34	0/0:5,0:5:15:0,15,162	0/0:2,0:2:6:0,6,62	1/1:0,12:12:33:359,33,0	0/0:5,0:5:12:0,12,143	1/1:0,5:5:15:145,15,0	1/1:0,2:2:6:65,6,0	1/1:0,2:2:6:65,6,0	0/0:8,0:8:24:0,24,249	0/0:12,0:12:36:0,36,378	0/0:9,0:9:27:0,27,287	0/0:12,0:12:36:0,36,379	0/0:6,0:6:18:0,18,192	1/1:0,9:9:27:284,27,0	0/0:2,0:2:6:0,6,63	0/0:2,0:2:6:0,6,59	0/0:1,0:1:3:0,3,29	0/0:1,0:1:3:0,3,32	0/0:2,0:2:6:0,6,63	0/0:3,0:3:9:0,9,93	0/0:3,0:3:9:0,9,98	0/0:4,0:4:12:0,12,121	./.:.:.:.:.	0/0:2,0:2:6:0,6,63	0/0:5,0:5:15:0,15,154	0/0:2,0:2:6:0,6,63	0/0:2,0:2:6:0,6,65	0/0:1,0:1:3:0,3,29	0/0:6,0:6:18:0,18,183	0/0:5,0:5:15:0,15,154	0/0:3,0:3:9:0,9,91	0/0:8,0:8:24:0,24,250	1/1:0,4:4:12:122,12,0	1/1:0,2:2:6:63,6,0	0/0:5,0:5:15:0,15,157	1/1:0,1:1:3:34,3,0	0/0:2,0:2:6:0,6,57	0/0:1,0:1:3:0,3,30	1/1:0,3:3:9:88,9,0	1/1:0,3:3:9:94,9,0	0/1:1,4:5:18:100,0,18	0/0:3,0:3:9:0,9,93	0/0:1,0:1:3:0,3,31	0/0:3,0:3:9:0,9,93	0/1:2,2:4:47:51,0,47	0/0:2,0:2:6:0,6,63	1/1:0,8:8:24:249,24,0	./.:.:.:.:.	0/0:2,0:2:6:0,6,59	0/0:3,0:3:9:0,9,95	0/0:2,0:2:6:0,6,67	0/0:5,0:5:15:0,15,160	0/0:1,0:2:3:0,3,31	0/0:4,0:4:12:0,12,126	0/0:2,0:2:6:0,6,62	0/0:2,0:2:6:0,6,60	0/0:3,0:3:9:0,9,83	0/0:3,0:3:9:0,9,94	0/0:4,0:4:12:0,12,128	0/0:1,0:1:3:0,3,32	./.:.:.:.:.	0/0:2,0:2:6:0,6,67	0/0:1,0:1:3:0,3,32	0/0:3,0:3:9:0,9,94	./.:.:.:.:.	0/0:1,0:1:3:0,3,32	./.:.:.:.:.	0/0:1,0:1:3:0,3,30	0/0:3,0:3:9:0,9,95	0/0:2,0:2:6:0,6,61	0/0:1,0:1:3:0,3,30	0/0:1,0:1:3:0,3,32	1/1:0,3:3:9:91,9,0	0/0:1,0:1:3:0,3,32	1/1:0,2:2:6:63,6,0	1/1:0,1:1:3:30,3,0	0/0:1,0:1:3:0,3,32	0/0:4,0:4:12:0,12,118	1/1:0,1:1:3:30,3,0	0/0:4,0:4:12:0,12,124	1/1:0,3:3:9:97,9,0	1/1:0,7:7:21:222,21,0	1/1:0,1:1:3:32,3,0	0/0:1,0:1:3:0,3,32	0/0:1,0:1:3:0,3,34	0/0:1,0:1:3:0,3,33	0/0:6,0:6:18:0,18,195	0/0:6,0:6:18:0,18,188	0/0:2,0:2:6:0,6,65	0/0:6,0:6:18:0,18,184	0/0:3,0:3:9:0,9,96	1/1:0,2:2:6:59,6,0	1/1:0,5:5:15:156,15,0	0/0:5,0:5:15:0,15,153	0/0:2,0:2:6:0,6,67	0/0:1,0:1:3:0,3,32	./.:.:.:.:.	1/1:0,5:5:9:119,9,0	0/0:3,0:3:9:0,9,96	1/1:0,7:7:15:183,15,0	0/0:7,0:7:12:0,12,166	0/0:4,0:4:6:0,6,89	0/0:4,0:4:9:0,9,104	0/0:14,0:14:42:0,42,454
chr2	41091355	.	A	G	2911.97	.	AC=45;AF=0.176;AN=256;BaseQRankSum=1.648;DP=729;Dels=0.00;FS=0.786;HaplotypeScore=0.0652;InbreedingCoeff=0.5104;MLEAC=43;MLEAF=0.168;MQ=59.87;MQ0=0;MQRankSum=-0.836;QD=23.67;ReadPosRankSum=-2.560	GT:AD:DP:GQ:PL	0/0:39,0:39:99:0,117,1222	0/0:22,0:22:63:0,63,659	0/0:12,0:12:36:0,36,365	0/0:25,0:25:75:0,75,782	0/0:11,0:11:33:0,33,337	0/0:8,0:8:24:0,24,237	1/1:0,11:11:33:337,33,0	0/0:1,0:1:3:0,3,31	0/1:2,1:3:23:23,0,56	0/0:10,0:10:30:0,30,294	0/0:1,0:1:3:0,3,34	0/0:5,0:5:15:0,15,153	0/0:14,0:14:36:0,36,401	0/1:1,1:2:26:26,0,27	0/0:13,0:13:33:0,33,367	0/0:14,0:14:39:0,39,406	0/0:7,0:7:18:0,18,200	./.:.:.:.:.	0/0:1,0:1:3:0,3,30	0/0:1,0:1:3:0,3,31	0/0:3,0:3:9:0,9,95	1/1:0,10:10:24:272,24,0	0/0:8,0:8:24:0,24,251	1/1:0,17:17:48:517,48,0	0/0:1,0:1:3:0,3,31	0/0:19,0:19:57:0,57,576	0/0:15,0:15:45:0,45,457	0/0:3,0:3:9:0,9,99	0/0:2,0:2:6:0,6,63	0/0:15,0:15:42:0,42,438	0/0:3,0:3:9:0,9,94	0/0:2,0:2:6:0,6,69	0/0:7,0:7:21:0,21,216	./.:.:.:.:.	0/0:7,0:7:21:0,21,215	0/0:4,0:4:12:0,12,122	0/0:27,0:27:81:0,81,825	0/0:5,0:5:15:0,15,157	0/0:7,0:7:18:0,18,198	./.:.:.:.:.	0/0:2,0:2:6:0,6,63	0/0:11,0:11:33:0,33,326	0/0:17,0:17:51:0,51,517	1/1:0,13:13:39:397,39,0	0/0:11,0:11:33:0,33,340	0/0:13,0:13:36:0,36,376	0/0:9,0:9:27:0,27,281	0/1:1,2:3:24:55,0,24	0/0:2,0:2:6:0,6,61	1/1:0,1:1:3:32,3,0	0/0:2,0:2:6:0,6,57	0/0:2,0:2:6:0,6,59	0/0:2,0:2:6:0,6,59	1/1:0,3:3:9:94,9,0	0/0:4,0:4:12:0,12,128	1/1:0,4:4:12:129,12,0	0/0:1,0:1:3:0,3,30	0/0:8,0:8:18:0,18,195	0/0:2,0:2:6:0,6,55	1/1:0,5:5:15:155,15,0	0/0:2,0:2:6:0,6,63	0/0:7,0:7:21:0,21,206	0/0:8,0:8:24:0,24,245	0/0:3,0:3:9:0,9,91	1/1:0,7:7:21:219,21,0	0/0:2,0:2:6:0,6,59	0/0:1,0:1:3:0,3,31	0/0:4,0:4:12:0,12,118	0/0:2,0:2:6:0,6,59	0/0:1,0:1:3:0,3,30	0/0:1,0:1:3:0,3,33	0/0:3,0:3:9:0,9,86	0/0:1,0:1:3:0,3,31	0/1:3,1:4:17:17,0,80	1/1:0,3:3:9:93,9,0	0/0:1,0:1:3:0,3,31	1/1:0,2:2:6:65,6,0	0/0:5,0:5:15:0,15,161	1/1:0,4:4:9:104,9,0	0/0:11,0:11:33:0,33,340	0/0:1,0:1:3:0,3,31	0/0:3,0:3:9:0,9,96	0/0:6,0:6:18:0,18,191	0/0:2,0:2:6:0,6,63	0/0:4,0:4:12:0,12,117	./.:.:.:.:.	0/0:2,0:2:6:0,6,65	0/0:4,0:4:12:0,12,121	0/0:5,0:5:15:0,15,153	0/0:2,0:2:6:0,6,63	0/0:1,0:1:3:0,3,29	1/1:0,4:4:12:119,12,0	./.:.:.:.:.	./.:.:.:.:.	0/0:6,0:6:18:0,18,182	0/1:2,1:3:22:22,0,56	0/0:5,0:5:15:0,15,159	1/1:0,1:1:3:30,3,0	0/1:1,1:2:25:26,0,25	./.:.:.:.:.	0/0:2,0:2:6:0,6,65	0/0:2,0:2:6:0,6,59	0/0:2,0:2:6:0,6,62	0/0:1,0:1:3:0,3,30	0/0:2,0:2:6:0,6,59	0/0:6,0:6:18:0,18,187	0/0:1,0:1:3:0,3,32	0/0:4,0:4:12:0,12,116	0/0:2,0:2:6:0,6,66	1/1:0,2:2:6:62,6,0	1/1:0,3:3:9:92,9,0	0/0:2,0:2:6:0,6,65	0/0:2,0:2:6:0,6,60	0/0:4,0:4:12:0,12,118	0/0:3,0:3:9:0,9,92	0/0:3,0:3:9:0,9,89	./.:.:.:.:.	0/0:4,0:4:12:0,12,120	1/1:0,4:4:12:123,12,0	0/0:3,0:3:9:0,9,92	0/1:1,4:5:15:110,0,15	1/1:0,3:3:9:95,9,0	0/0:4,0:4:12:0,12,120	1/1:0,4:4:12:122,12,0	0/0:3,0:3:9:0,9,91	0/0:4,0:4:12:0,12,121	0/0:2,0:2:6:0,6,62	0/0:6,0:6:18:0,18,185	0/0:3,0:3:9:0,9,95	./.:.:.:.:.	0/0:4,0:4:6:0,6,89	0/0:3,0:3:6:0,6,75	0/0:8,0:8:18:0,18,214	0/0:7,0:7:12:0,12,164	0/0:2,0:2:3:0,3,45	0/0:6,0:6:9:0,9,118	0/0:19,0:19:57:0,57,628
chr2	41091863	.	T	C	7982.07	.	AC=81;AF=0.316;AN=256;BaseQRankSum=-5.718;DP=962;Dels=0.00;FS=1.501;HaplotypeScore=0.0913;InbreedingCoeff=0.7170;MLEAC=69;MLEAF=0.270;MQ=59.66;MQ0=0;MQRankSum=-0.619;QD=25.50;ReadPosRankSum=0.865	GT:AD:DP:GQ:PL	1/1:0,48:48:99:1484,144,0	0/0:32,0:32:96:0,96,988	1/1:0,19:19:57:567,57,0	0/0:43,0:43:99:0,129,1315	0/0:6,0:6:18:0,18,180	0/0:17,0:17:51:0,51,539	0/0:19,0:19:51:0,51,557	0/0:3,0:3:9:0,9,97	0/0:3,0:3:9:0,9,93	0/0:13,0:13:39:0,39,398	0/0:3,0:3:9:0,9,97	1/1:0,16:16:39:409,39,0	0/0:8,0:8:24:0,24,246	./.:.:.:.:.	1/1:0,17:17:51:518,51,0	1/1:0,22:22:66:656,66,0	0/0:14,0:14:39:0,39,411	1/1:0,2:2:6:64,6,0	1/1:0,11:11:33:331,33,0	1/1:0,11:11:33:316,33,0	0/0:4,0:4:12:0,12,130	0/0:18,0:18:45:0,45,488	0/0:17,0:17:51:0,51,531	0/0:16,0:16:48:0,48,491	0/0:3,0:3:9:0,9,86	0/0:19,0:19:57:0,57,581	0/0:12,0:12:36:0,36,371	1/1:0,7:7:21:219,21,0	0/1:1,2:3:23:56,0,23	0/0:26,0:26:72:0,72,787	0/0:5,0:5:15:0,15,166	0/0:3,0:3:6:0,6,64	1/1:0,22:22:57:601,57,0	0/0:1,0:1:3:0,3,31	0/0:16,0:16:45:0,45,493	0/1:5,1:6:13:13,0,143	1/1:0,14:14:39:407,39,0	0/1:6,1:7:8:8,0,163	1/1:0,15:15:45:436,45,0	1/1:0,3:3:9:100,9,0	1/1:0,2:2:6:66,6,0	0/0:13,0:13:39:0,39,405	0/0:15,0:15:42:0,42,455	0/0:15,0:15:42:0,42,444	0/0:14,0:14:42:0,42,438	0/0:21,0:21:63:0,63,641	1/1:0,12:12:30:330,30,0	0/0:7,0:7:21:0,21,219	0/0:2,0:2:6:0,6,59	0/0:4,0:4:12:0,12,125	0/0:5,0:5:15:0,15,153	0/0:1,0:1:3:0,3,31	0/0:2,0:2:6:0,6,63	1/1:0,1:1:3:31,3,0	0/0:3,0:3:9:0,9,92	1/1:0,6:6:18:169,18,0	0/0:6,0:6:18:0,18,189	0/0:5,0:5:15:0,15,154	./.:.:.:.:.	0/0:5,0:5:12:0,12,140	0/0:5,0:5:15:0,15,161	0/0:3,0:3:9:0,9,96	0/0:7,0:7:21:0,21,220	0/0:10,0:10:27:0,27,300	1/1:0,3:3:9:89,9,0	1/1:0,4:4:12:124,12,0	1/1:0,3:3:9:94,9,0	0/0:3,0:3:9:0,9,95	1/1:0,5:5:12:138,12,0	0/0:5,0:5:15:0,15,160	0/0:3,0:3:9:0,9,95	1/1:0,3:3:9:93,9,0	1/1:0,1:1:3:32,3,0	1/1:0,5:6:15:146,15,0	1/1:0,2:2:6:60,6,0	0/0:1,0:1:3:0,3,34	0/1:1,1:2:26:26,0,27	0/0:2,0:2:3:0,3,45	0/0:1,0:1:3:0,3,32	1/1:0,5:5:15:154,15,0	./.:.:.:.:.	./.:.:.:.:.	0/0:2,1:3:6:0,6,58	0/0:6,0:6:18:0,18,184	0/0:4,0:4:12:0,12,122	0/0:3,0:3:9:0,9,86	0/0:4,0:4:12:0,12,122	0/1:1,1:2:26:27,0,26	0/0:6,0:6:15:0,15,169	0/0:8,0:8:24:0,24,243	0/0:4,0:4:12:0,12,119	0/0:8,0:8:18:0,18,211	0/0:4,0:4:12:0,12,125	./.:.:.:.:.	0/0:3,0:3:9:0,9,92	0/0:9,0:9:27:0,27,284	0/0:13,0:13:39:0,39,406	./.:.:.:.:.	0/0:2,0:2:6:0,6,62	0/0:1,0:1:3:0,3,31	0/0:5,0:5:15:0,15,163	0/0:2,0:2:6:0,6,65	0/0:4,0:4:12:0,12,123	0/0:5,0:5:12:0,12,139	./.:.:.:.:.	1/1:0,3:3:9:92,9,0	0/0:6,0:6:18:0,18,184	1/1:0,5:5:15:147,15,0	0/0:4,0:4:12:0,12,128	0/0:2,0:2:6:0,6,59	0/0:8,0:8:24:0,24,250	0/0:4,0:4:12:0,12,131	0/0:4,0:4:12:0,12,126	1/1:0,7:7:21:210,21,0	1/1:0,2:2:6:62,6,0	1/1:0,1:1:3:32,3,0	0/0:5,0:5:15:0,15,153	0/0:2,0:2:3:0,3,45	1/1:0,2:2:6:61,6,0	0/0:2,0:2:6:0,6,63	1/1:0,3:3:9:96,9,0	0/0:6,0:6:18:0,18,185	0/0:2,0:2:6:0,6,63	1/1:0,3:3:9:92,9,0	1/1:0,1:1:3:31,3,0	1/1:0,2:2:6:65,6,0	0/0:6,0:6:18:0,18,185	0/0:4,0:4:12:0,12,125	0/0:5,0:5:15:0,15,148	./.:.:.:.:.	1/1:0,2:2:3:45,3,0	0/0:2,0:2:6:0,6,63	1/1:0,2:2:3:44,3,0	0/0:3,0:3:6:0,6,76	./.:.:.:.:.	0/0:8,0:8:15:0,15,196	0/0:23,0:23:69:0,69,793
chr2	41092530	.	C	T	339.12	.	AC=16;AF=0.104;AN=154;BaseQRankSum=1.696;DP=198;Dels=0.00;FS=1.998;HaplotypeScore=0.1828;InbreedingCoeff=0.2654;MLEAC=13;MLEAF=0.084;MQ=54.48;MQ0=2;MQRankSum=2.025;QD=17.85;ReadPosRankSum=0.191	GT:AD:DP:GQ:PL	0/0:8,0:8:24:0,24,251	0/0:4,2:6:12:0,12,121	0/0:4,0:4:12:0,12,122	0/0:8,0:8:24:0,24,240	0/0:5,0:5:15:0,15,148	0/0:1,0:1:3:0,3,29	0/0:2,0:2:6:0,6,60	./.:.:.:.:.	./.:.:.:.:.	0/0:1,0:1:3:0,3,29	./.:.:.:.:.	0/0:1,0:1:3:0,3,32	0/0:3,0:3:9:0,9,89	./.:.:.:.:.	0/0:9,0:9:27:0,27,269	0/0:1,0:1:3:0,3,31	0/0:6,0:6:18:0,18,180	./.:.:.:.:.	0/0:1,0:1:3:0,3,31	./.:.:.:.:.	./.:.:.:.:.	0/0:2,0:2:3:0,3,32	0/0:2,0:2:6:0,6,64	1/1:0,5:5:12:123,12,0	./.:.:.:.:.	0/0:3,0:3:9:0,9,92	0/0:4,0:4:12:0,12,123	./.:.:.:.:.	./.:.:.:.:.	0/0:1,0:1:3:0,3,30	0/0:2,0:2:6:0,6,61	./.:.:.:.:.	0/0:1,0:1:3:0,3,29	./.:.:.:.:.	0/0:4,0:4:12:0,12,121	./.:.:.:.:.	0/0:10,0:10:27:0,27,269	./.:.:.:.:.	0/0:4,0:4:12:0,12,118	./.:.:.:.:.	./.:.:.:.:.	0/0:3,0:3:9:0,9,89	0/0:4,0:4:12:0,12,120	1/1:0,1:1:3:31,3,0	0/0:2,0:2:6:0,6,61	0/0:1,0:1:3:0,3,31	./.:.:.:.:.	./.:.:.:.:.	./.:.:.:.:.	0/0:1,0:1:3:0,3,30	./.:.:.:.:.	./.:.:.:.:.	0/0:3,0:3:9:0,9,91	1/1:0,1:1:3:32,3,0	1/1:0,6:6:15:151,15,0	1/1:0,1:1:3:30,3,0	./.:.:.:.:.	0/0:1,0:1:3:0,3,31	./.:.:.:.:.	./.:.:.:.:.	./.:.:.:.:.	0/0:2,0:2:6:0,6,63	0/0:1,0:1:3:0,3,30	./.:.:.:.:.	1/1:0,1:1:3:31,3,0	./.:.:.:.:.	0/0:2,0:2:6:0,6,60	0/0:2,0:2:6:0,6,60	./.:.:.:.:.	./.:.:.:.:.	./.:.:.:.:.	0/0:2,0:2:6:0,6,59	0/0:4,0:4:12:0,12,121	0/0:4,0:4:12:0,12,125	0/0:1,0:1:3:0,3,29	./.:.:.:.:.	./.:.:.:.:.	./.:.:.:.:.	./.:.:.:.:.	0/0:1,2:3:3:0,3,32	./.:.:.:.:.	./.:.:.:.:.	0/0:1,0:1:3:0,3,30	1/1:0,2:2:3:32,3,0	./.:.:.:.:.	1/1:0,2:2:6:60,6,0	0/0:1,0:1:3:0,3,30	./.:.:.:.:.	./.:.:.:.:.	./.:.:.:.:.	0/0:2,0:2:6:0,6,61	./.:.:.:.:.	0/0:1,0:1:3:0,3,30	./.:.:.:.:.	./.:.:.:.:.	./.:.:.:.:.	./.:.:.:.:.	0/0:1,0:1:3:0,3,31	./.:.:.:.:.	0/0:1,0:1:3:0,3,30	./.:.:.:.:.	0/0:1,0:1:3:0,3,32	./.:.:.:.:.	0/0:1,0:1:3:0,3,32	./.:.:.:.:.	0/0:1,0:1:3:0,3,33	0/0:1,0:1:3:0,3,29	0/0:1,0:1:3:0,3,30	./.:.:.:.:.	0/0:2,0:2:6:0,6,57	0/0:2,0:2:6:0,6,59	./.:.:.:.:.	0/0:2,0:2:3:0,3,45	0/0:1,0:1:3:0,3,29	0/0:1,0:1:3:0,3,31	0/0:1,0:1:3:0,3,33	0/0:2,0:2:6:0,6,64	0/0:1,0:1:3:0,3,31	0/0:2,0:2:6:0,6,60	./.:.:.:.:.	0/0:1,0:1:3:0,3,32	0/0:1,0:1:3:0,3,32	./.:.:.:.:.	0/0:2,0:2:6:0,6,59	0/0:1,0:1:3:0,3,30	./.:.:.:.:.	./.:.:.:.:.	0/0:2,0:2:3:0,3,45	./.:.:.:.:.	./.:.:.:.:.	0/0:4,0:4:6:0,6,89	./.:.:.:.:.	./.:.:.:.:.	0/0:2,0:2:3:0,3,45	./.:.:.:.:.	0/0:2,0:2:3:0,3,45	0/0:11,0:11:33:0,33,360
chr2	41094477	.	T	C	6422.71	.	AC=80;AF=0.315;AN=254;BaseQRankSum=1.783;DP=820;Dels=0.00;FS=7.455;HaplotypeScore=0.1072;InbreedingCoeff=0.7165;MLEAC=76;MLEAF=0.299;MQ=59.70;MQ0=0;MQRankSum=-1.511;QD=28.67;ReadPosRankSum=0.194	GT:AD:DP:GQ:PL	0/0:58,0:58:99:0,174,1833	0/0:28,0:28:81:0,81,870	1/1:0,13:13:36:396,36,0	0/0:43,0:43:99:0,129,1347	0/0:21,0:21:54:0,54,607	0/0:3,0:3:9:0,9,92	1/1:0,20:20:60:635,60,0	./.:.:.:.:.	./.:.:.:.:.	0/0:16,0:16:42:0,42,459	0/0:1,0:1:3:0,3,32	0/0:10,0:10:30:0,30,306	0/0:16,0:16:48:0,48,511	./.:.:.:.:.	0/0:15,0:15:42:0,42,460	0/0:7,0:7:21:0,21,218	1/1:0,13:13:39:421,39,0	./.:.:.:.:.	0/0:3,0:3:6:0,6,75	./.:.:.:.:.	./.:.:.:.:.	0/0:6,0:6:18:0,18,187	0/0:13,0:13:36:0,36,396	0/0:13,0:13:39:0,39,414	0/0:2,0:2:6:0,6,65	1/1:0,12:12:36:382,36,0	1/1:0,12:12:36:385,36,0	0/1:1,2:3:16:49,0,16	0/0:2,0:2:3:0,3,32	1/1:0,14:14:42:440,42,0	1/1:0,3:3:9:99,9,0	1/1:0,3:3:9:99,9,0	0/0:14,0:14:36:0,36,380	./.:.:.:.:.	0/0:13,0:13:39:0,39,404	0/0:1,0:1:3:0,3,33	0/0:13,0:13:36:0,36,387	1/1:0,9:9:24:261,24,0	0/0:9,0:9:27:0,27,281	0/0:2,0:2:6:0,6,67	0/0:4,0:4:12:0,12,128	1/1:0,14:14:42:451,42,0	1/1:0,14:14:42:448,42,0	0/0:11,0:11:33:0,33,333	0/0:13,0:13:39:0,39,411	0/0:15,0:15:45:0,45,466	1/1:0,12:12:36:387,36,0	0/0:2,0:2:6:0,6,65	./.:.:.:.:.	1/1:0,4:4:12:124,12,0	0/0:1,0:1:3:0,3,31	1/1:0,2:2:6:67,6,0	0/0:5,0:5:15:0,15,155	1/1:0,3:3:9:97,9,0	0/0:4,0:4:12:0,12,120	1/1:0,1:1:3:32,3,0	0/0:7,0:7:21:0,21,225	0/0:7,0:7:21:0,21,218	0/0:3,0:3:9:0,9,100	0/0:6,0:6:18:0,18,187	0/0:2,0:2:6:0,6,64	1/1:0,3:3:9:100,9,0	1/1:0,5:5:15:163,15,0	0/0:6,0:6:18:0,18,186	1/1:0,1:1:3:32,3,0	0/0:7,0:7:21:0,21,226	1/1:0,3:3:9:96,9,0	0/0:2,0:2:6:0,6,63	0/0:1,0:1:3:0,3,31	0/0:1,0:1:3:0,3,33	0/0:4,0:4:12:0,12,125	0/0:3,0:3:9:0,9,92	0/0:3,0:3:9:0,9,92	0/0:7,0:7:21:0,21,217	0/0:5,0:5:15:0,15,159	0/0:3,0:3:9:0,9,92	0/0:1,0:1:3:0,3,30	0/0:2,0:2:6:0,6,63	0/0:4,0:4:12:0,12,126	0/0:5,0:5:15:0,15,162	./.:.:.:.:.	0/0:1,0:1:3:0,3,31	0/0:3,0:3:9:0,9,94	1/1:0,4:4:12:128,12,0	1/1:0,4:4:12:134,12,0	0/0:2,0:2:6:0,6,65	1/1:0,2:2:6:69,6,0	0/0:3,0:3:9:0,9,94	0/0:3,0:3:9:0,9,94	0/0:5,0:5:15:0,15,158	0/1:2,2:4:39:39,0,39	1/1:0,2:2:6:62,6,0	1/1:0,2:2:6:61,6,0	1/1:0,3:3:9:89,9,0	1/1:0,2:2:6:66,6,0	1/1:0,3:3:9:96,9,0	1/1:0,4:4:12:128,12,0	1/1:0,2:2:6:66,6,0	1/1:0,2:2:6:63,6,0	1/1:0,2:2:6:66,6,0	1/1:0,1:1:3:34,3,0	1/1:0,1:1:3:32,3,0	1/1:0,1:1:3:32,3,0	0/0:5,0:5:15:0,15,161	0/0:6,0:6:18:0,18,192	0/0:5,0:5:15:0,15,158	0/0:4,0:4:12:0,12,125	0/0:2,0:2:6:0,6,61	0/0:1,0:1:3:0,3,31	1/1:0,2:2:6:67,6,0	1/1:0,5:5:15:162,15,0	0/0:1,0:1:3:0,3,32	1/1:0,8:8:24:264,24,0	0/0:5,0:5:15:0,15,157	0/0:1,0:1:3:0,3,31	0/0:5,0:5:15:0,15,160	1/1:0,6:6:15:173,15,0	0/0:3,0:3:9:0,9,90	0/0:3,0:3:9:0,9,96	0/0:5,0:5:15:0,15,153	0/0:8,0:8:24:0,24,254	0/0:3,0:3:9:0,9,93	0/0:4,0:4:12:0,12,123	0/0:3,0:3:9:0,9,99	0/0:7,0:7:21:0,21,226	0/0:5,0:5:15:0,15,159	0/0:4,0:4:12:0,12,125	0/0:5,0:5:15:0,15,164	0/0:3,0:3:9:0,9,97	0/0:4,0:4:6:0,6,89	0/0:2,0:2:3:0,3,45	0/0:1,0:1:3:0,3,32	0/0:5,1:6:9:0,9,108	0/0:2,0:2:3:0,3,45	./.:.:.:.:.	0/0:2,0:2:3:0,3,32	0/0:31,0:31:93:0,93,1039
chr2	41094492	.	C	T	1789.48	.	AC=30;AF=0.119;AN=252;BaseQRankSum=-1.425;DP=807;Dels=0.00;FS=1.513;HaplotypeScore=0.1163;InbreedingCoeff=0.5838;MLEAC=25;MLEAF=0.099;MQ=59.70;MQ0=0;MQRankSum=-0.051;QD=25.93;ReadPosRankSum=-0.694	GT:AD:DP:GQ:PL	0/0:53,0:53:99:0,159,1722	0/0:24,0:24:72:0,72,768	0/0:15,0:15:42:0,42,462	0/0:42,0:42:99:0,126,1345	0/0:23,0:23:60:0,60,680	0/0:4,0:4:12:0,12,128	0/0:19,0:19:54:0,54,585	./.:.:.:.:.	1/1:0,1:1:3:32,3,0	0/0:16,0:16:45:0,45,497	0/0:2,0:2:6:0,6,53	0/0:13,0:13:39:0,39,415	0/0:16,0:16:45:0,45,482	./.:.:.:.:.	0/0:16,0:16:42:0,42,479	0/0:7,0:7:21:0,21,218	0/0:13,0:13:39:0,39,416	./.:.:.:.:.	0/0:3,0:3:6:0,6,76	./.:.:.:.:.	./.:.:.:.:.	0/0:6,0:6:18:0,18,185	0/0:11,0:11:30:0,30,337	0/0:12,0:12:36:0,36,384	0/0:2,0:2:6:0,6,66	0/0:13,0:13:39:0,39,421	1/1:0,12:12:36:367,36,0	0/0:1,0:1:3:0,3,33	0/0:2,0:2:6:0,6,62	0/0:15,0:15:45:0,45,479	0/0:2,0:2:6:0,6,64	0/0:1,0:1:3:0,3,33	0/0:14,0:14:39:0,39,424	./.:.:.:.:.	0/0:11,0:11:33:0,33,354	0/0:1,0:1:3:0,3,34	0/0:14,0:14:36:0,36,408	1/1:0,7:7:18:201,18,0	0/0:9,0:9:27:0,27,285	0/0:1,0:1:3:0,3,32	0/0:3,0:3:9:0,9,103	0/0:15,0:15:45:0,45,474	1/1:0,13:13:39:403,39,0	0/0:9,0:9:27:0,27,282	0/0:10,0:10:30:0,30,320	0/0:18,0:18:54:0,54,571	0/0:12,0:12:36:0,36,385	0/0:2,0:2:6:0,6,67	./.:.:.:.:.	1/1:0,4:4:12:124,12,0	0/0:1,0:1:3:0,3,31	1/1:0,1:1:3:32,3,0	0/0:5,0:5:15:0,15,161	1/1:0,3:3:9:95,9,0	0/0:4,0:4:12:0,12,118	0/0:1,0:1:3:0,3,31	0/0:5,0:5:15:0,15,154	0/0:8,0:8:24:0,24,252	0/0:3,0:3:9:0,9,97	0/0:5,0:5:15:0,15,156	0/0:2,0:2:6:0,6,62	0/0:3,0:3:9:0,9,95	0/0:4,0:4:12:0,12,128	0/0:7,0:7:21:0,21,222	0/0:1,0:1:3:0,3,32	0/0:6,0:6:18:0,18,195	0/0:3,0:3:9:0,9,96	0/0:2,0:2:6:0,6,63	0/0:1,0:1:3:0,3,31	0/0:1,0:1:3:0,3,33	0/0:3,0:3:9:0,9,97	0/0:3,0:3:9:0,9,95	0/0:3,1:4:9:0,9,98	0/0:7,0:7:21:0,21,224	0/0:5,0:5:15:0,15,157	0/0:3,0:3:9:0,9,97	0/0:1,0:1:3:0,3,34	0/0:2,0:2:6:0,6,63	0/0:3,0:3:9:0,9,95	0/0:4,0:4:12:0,12,130	./.:.:.:.:.	0/0:1,0:1:3:0,3,32	0/0:4,0:4:12:0,12,132	1/1:0,4:4:12:124,12,0	1/1:0,5:5:15:161,15,0	0/0:2,0:2:6:0,6,67	0/0:3,0:3:9:0,9,99	0/0:5,0:5:15:0,15,162	0/0:4,0:4:12:0,12,130	0/0:7,0:7:21:0,21,230	0/0:4,0:4:6:0,6,89	1/1:0,2:2:6:62,6,0	0/0:3,0:3:9:0,9,100	0/0:3,0:3:9:0,9,95	0/0:2,0:2:6:0,6,67	1/1:0,3:3:9:96,9,0	0/0:3,0:3:9:0,9,94	1/1:0,2:2:6:64,6,0	0/0:2,0:2:6:0,6,64	1/1:0,4:4:9:109,9,0	0/0:3,0:3:9:0,9,97	./.:.:.:.:.	0/0:1,0:1:3:0,3,32	0/0:5,0:5:15:0,15,158	0/0:6,0:6:18:0,18,195	0/0:3,0:3:9:0,9,97	0/0:3,0:3:9:0,9,100	0/0:3,0:3:9:0,9,97	0/0:2,0:2:6:0,6,68	1/1:0,2:2:6:59,6,0	1/1:0,6:6:18:189,18,0	0/0:2,0:2:6:0,6,69	0/0:9,0:9:27:0,27,291	0/0:7,0:7:21:0,21,225	0/0:1,0:1:3:0,3,32	0/0:4,0:4:12:0,12,128	0/0:7,0:7:18:0,18,205	0/0:4,0:4:12:0,12,124	0/0:2,0:2:6:0,6,65	0/0:5,0:5:15:0,15,158	0/0:6,0:6:18:0,18,182	0/0:2,0:2:6:0,6,63	0/0:3,0:3:9:0,9,97	0/0:3,0:3:9:0,9,99	0/0:7,0:7:21:0,21,220	0/0:5,0:5:15:0,15,153	0/0:3,0:3:9:0,9,97	0/0:5,0:5:15:0,15,163	0/0:3,0:3:9:0,9,97	0/0:4,0:4:6:0,6,89	0/0:2,0:2:3:0,3,45	0/0:1,0:1:3:0,3,32	0/0:3,0:4:6:0,6,77	./.:.:.:.:.	./.:.:.:.:.	0/0:2,0:2:3:0,3,45	0/0:31,0:31:93:0,93,1065
chr2	41096126	.	T	A	1582.12	.	AC=17;AF=0.071;AN=240;DP=467;Dels=0.00;FS=0.000;HaplotypeScore=0.0311;InbreedingCoeff=0.3038;MLEAC=14;MLEAF=0.058;MQ=58.69;MQ0=6;QD=28.25	GT:AD:DP:GQ:PL	1/1:0,37:37:99:1216,111,0	0/0:10,0:10:30:0,30,301	0/0:4,0:4:12:0,12,120	0/0:12,0:12:33:0,33,349	0/0:5,0:6:15:0,15,156	0/0:5,0:5:15:0,15,154	0/0:4,0:4:9:0,9,97	0/0:2,0:2:6:0,6,65	0/0:2,0:2:6:0,6,65	0/0:10,0:10:30:0,30,306	./.:.:.:.:.	0/0:1,0:1:3:0,3,31	0/0:9,0:9:24:0,24,265	0/0:1,0:1:3:0,3,34	0/0:6,0:6:18:0,18,181	0/0:8,0:8:24:0,24,245	0/0:6,0:6:18:0,18,179	0/1:1,1:2:26:26,0,27	1/1:0,2:2:6:63,6,0	0/0:5,0:5:15:0,15,141	1/1:0,1:1:3:31,3,0	0/0:4,0:4:9:0,9,104	0/0:10,0:10:27:0,27,268	0/0:5,0:5:12:0,12,122	0/0:2,0:2:6:0,6,61	0/0:8,0:8:24:0,24,241	0/0:2,0:2:6:0,6,63	0/0:5,0:5:15:0,15,158	./.:.:.:.:.	0/0:5,0:5:15:0,15,156	0/0:2,0:2:6:0,6,64	0/0:2,0:2:6:0,6,62	0/0:9,0:9:27:0,27,267	0/0:2,0:2:6:0,6,67	0/0:4,0:4:12:0,12,119	0/0:1,0:1:3:0,3,32	0/0:11,0:11:33:0,33,336	0/0:2,0:2:6:0,6,59	0/0:6,0:6:18:0,18,184	1/1:0,3:3:9:100,9,0	0/0:4,0:4:12:0,12,126	0/0:10,0:10:30:0,30,298	0/0:8,0:8:21:0,21,228	0/0:6,0:6:15:0,15,153	0/0:7,0:7:21:0,21,211	0/0:6,0:6:15:0,15,165	0/0:7,0:7:21:0,21,212	./.:.:.:.:.	./.:.:.:.:.	0/0:2,0:2:6:0,6,63	./.:.:.:.:.	0/0:3,0:3:9:0,9,97	0/0:2,0:2:6:0,6,57	./.:.:.:.:.	0/0:4,0:4:12:0,12,125	0/0:1,0:1:3:0,3,31	./.:.:.:.:.	0/0:2,0:2:6:0,6,61	0/0:1,0:1:3:0,3,29	0/0:2,0:2:6:0,6,62	0/0:2,0:2:6:0,6,63	./.:.:.:.:.	0/0:4,0:4:12:0,12,122	0/0:3,0:3:9:0,9,94	0/0:3,0:3:9:0,9,94	0/0:3,0:3:9:0,9,99	0/0:3,0:3:9:0,9,93	0/0:3,0:3:6:0,6,59	0/0:4,0:4:12:0,12,119	./.:.:.:.:.	0/0:1,0:1:3:0,3,32	1/1:0,3:3:9:95,9,0	0/0:1,0:1:3:0,3,32	./.:.:.:.:.	0/0:1,0:1:3:0,3,32	0/0:1,0:1:3:0,3,31	0/0:3,0:3:9:0,9,92	0/0:3,0:3:9:0,9,94	0/0:1,0:1:3:0,3,32	0/0:6,0:6:12:0,12,151	0/0:1,0:1:3:0,3,33	1/1:0,3:3:9:97,9,0	0/0:1,0:1:3:0,3,34	0/0:3,0:3:9:0,9,89	0/0:1,0:1:3:0,3,29	0/0:5,0:5:15:0,15,150	0/0:1,0:1:3:0,3,32	0/0:2,0:2:6:0,6,65	./.:.:.:.:.	0/0:5,0:5:15:0,15,162	0/0:1,0:1:3:0,3,32	0/0:1,0:1:3:0,3,32	./.:.:.:.:.	0/0:1,0:1:3:0,3,32	0/0:1,0:1:3:0,3,31	0/0:3,0:3:9:0,9,90	0/0:4,0:4:12:0,12,125	0/0:4,0:4:12:0,12,118	0/0:2,0:2:6:0,6,60	0/0:1,0:1:3:0,3,32	0/0:4,0:4:12:0,12,130	0/0:2,0:2:6:0,6,63	./.:.:.:.:.	0/0:2,0:2:6:0,6,60	0/0:1,0:1:3:0,3,30	./.:.:.:.:.	1/1:0,2:2:6:61,6,0	1/1:0,3:3:9:97,9,0	0/0:2,0:2:6:0,6,61	0/0:2,0:2:6:0,6,58	0/0:5,0:5:15:0,15,148	0/0:2,0:2:6:0,6,65	0/0:2,0:2:6:0,6,59	0/0:1,0:1:3:0,3,31	0/0:1,0:1:3:0,3,30	0/0:2,0:2:3:0,3,45	0/0:2,0:2:6:0,6,60	0/0:1,0:1:3:0,3,31	0/0:3,0:3:6:0,6,77	0/0:2,0:2:6:0,6,58	0/0:2,0:2:6:0,6,58	0/0:2,0:2:6:0,6,60	0/0:3,0:3:9:0,9,89	0/0:2,0:2:6:0,6,57	./.:.:.:.:.	0/0:2,0:2:6:0,6,57	./.:.:.:.:.	0/0:1,0:1:3:0,3,32	0/0:1,0:1:3:0,3,33	0/0:1,0:1:3:0,3,32	0/0:1,0:1:3:0,3,31	0/0:6,0:6:12:0,12,152	0/0:6,0:6:9:0,9,134	0/0:2,0:2:3:0,3,45	./.:.:.:.:.	0/0:6,0:6:12:0,12,152	0/0:26,0:26:78:0,78,879
chr2	41097315	.	T	C	2320.76	.	AC=31;AF=0.116;AN=268;BaseQRankSum=4.151;DP=1127;Dels=0.00;FS=2.915;HaplotypeScore=0.1722;InbreedingCoeff=0.5882;MLEAC=25;MLEAF=0.093;MQ=59.67;MQ0=0;MQRankSum=0.028;QD=23.21;ReadPosRankSum=-0.091	GT:AD:DP:GQ:PL	0/0:57,0:57:99:0,171,1793	0/0:21,0:21:60:0,60,619	0/0:33,0:33:87:0,87,938	0/0:53,0:53:99:0,159,1570	0/0:18,0:18:54:0,54,545	0/0:9,0:9:24:0,24,257	0/0:22,0:22:63:0,63,641	0/0:2,0:2:6:0,6,66	0/0:3,0:3:9:0,9,95	0/0:26,0:26:78:0,78,784	0/0:2,0:2:6:0,6,65	0/0:15,0:15:39:0,39,422	0/0:22,0:22:66:0,66,664	0/0:2,0:2:6:0,6,59	0/0:16,0:16:45:0,45,458	0/0:11,0:11:33:0,33,330	0/0:20,0:20:60:0,60,612	0/0:4,0:4:12:0,12,127	0/0:7,0:7:21:0,21,211	1/1:0,6:6:15:169,15,0	0/0:5,0:5:15:0,15,160	0/0:19,0:19:48:0,48,512	1/1:0,28:28:66:778,66,0	0/0:28,0:28:81:0,81,829	0/0:1,0:1:3:0,3,32	0/0:18,0:18:54:0,54,534	0/0:14,0:14:42:0,42,423	0/0:3,0:3:6:0,6,63	0/0:3,0:3:9:0,9,92	0/0:20,0:20:48:0,48,538	0/0:4,0:4:12:0,12,130	0/0:6,0:6:18:0,18,189	0/0:11,0:11:24:0,24,268	0/0:2,0:2:6:0,6,65	0/0:30,0:30:84:0,84,873	0/0:5,0:5:15:0,15,152	0/0:24,0:24:66:0,66,689	0/0:10,0:10:30:0,30,288	0/0:8,0:8:24:0,24,237	0/0:2,0:2:6:0,6,65	0/0:7,0:7:21:0,21,222	0/0:17,0:17:48:0,48,506	0/0:13,0:13:39:0,39,396	0/0:18,0:18:54:0,54,541	1/1:0,19:19:57:597,57,0	0/0:23,0:23:69:0,69,681	0/0:16,0:16:45:0,45,461	0/0:6,0:6:18:0,18,199	./.:.:.:.:.	0/0:9,0:9:24:0,24,262	0/0:2,0:2:6:0,6,60	0/0:1,0:1:3:0,3,31	0/0:7,0:7:21:0,21,214	0/0:2,0:2:6:0,6,61	0/0:8,0:8:24:0,24,243	0/0:4,0:4:12:0,12,122	0/0:3,0:3:9:0,9,86	0/0:5,0:5:15:0,15,151	0/0:2,0:2:6:0,6,61	0/0:7,0:7:18:0,18,198	0/0:3,0:3:9:0,9,92	0/0:5,0:5:15:0,15,153	0/0:8,0:8:24:0,24,242	0/0:2,0:2:6:0,6,61	0/0:10,0:10:27:0,27,285	0/0:3,0:3:9:0,9,92	0/0:2,0:2:6:0,6,57	0/0:8,0:8:24:0,24,248	0/0:3,0:3:6:0,6,75	0/0:2,0:2:6:0,6,57	0/0:4,0:4:12:0,12,118	0/0:7,0:7:21:0,21,210	1/1:0,1:1:3:32,3,0	0/1:4,1:5:23:23,0,92	0/0:4,0:4:12:0,12,130	0/0:10,0:10:27:0,27,282	0/1:2,1:3:22:22,0,54	1/1:0,7:7:21:221,21,0	0/0:1,0:1:3:0,3,31	1/1:0,3:3:9:91,9,0	0/0:2,0:2:6:0,6,62	0/0:5,0:5:15:0,15,148	0/0:4,0:4:12:0,12,131	0/0:3,0:3:9:0,9,90	0/0:2,0:2:6:0,6,61	0/0:3,0:3:9:0,9,95	0/0:5,0:5:12:0,12,136	0/0:2,0:2:6:0,6,57	0/0:6,0:6:18:0,18,180	0/0:8,0:8:24:0,24,245	0/0:2,0:2:6:0,6,65	0/0:3,0:3:9:0,9,89	0/0:5,0:5:15:0,15,145	0/0:1,0:1:3:0,3,32	0/0:2,0:2:6:0,6,59	0/0:5,0:5:15:0,15,150	0/0:3,0:3:9:0,9,92	0/0:4,0:4:12:0,12,120	0/0:4,0:4:12:0,12,121	0/0:2,0:2:6:0,6,65	0/0:8,0:8:24:0,24,250	0/0:3,0:3:9:0,9,90	0/0:2,0:2:6:0,6,63	1/1:0,2:2:6:61,6,0	1/1:0,2:2:6:61,6,0	./.:.:.:.:.	0/0:5,0:5:15:0,15,156	0/0:9,0:9:27:0,27,270	0/0:3,0:3:9:0,9,89	0/0:5,0:5:15:0,15,148	0/0:8,0:8:24:0,24,248	0/0:3,0:3:9:0,9,92	0/0:8,0:8:21:0,21,221	0/0:3,0:3:9:0,9,89	0/0:16,0:16:48:0,48,479	0/0:6,0:6:15:0,15,172	0/0:4,0:4:9:0,9,105	0/0:9,0:9:24:0,24,255	0/0:2,0:2:6:0,6,63	1/1:0,2:2:6:63,6,0	0/1:4,1:5:17:17,0,110	0/0:7,0:7:21:0,21,209	1/1:0,6:6:18:189,18,0	0/0:5,0:5:15:0,15,154	1/1:0,3:3:9:92,9,0	1/1:0,3:3:9:97,9,0	1/1:0,3:3:9:92,9,0	1/1:0,2:2:6:61,6,0	0/0:3,0:3:9:0,9,95	./.:.:.:.:.	0/0:8,0:8:12:0,12,179	0/0:6,0:6:9:0,9,134	0/0:9,0:9:15:0,15,196	0/0:4,0:4:9:0,9,107	0/0:2,0:2:6:0,6,61	0/0:5,0:5:9:0,9,106	0/0:35,0:35:99:0,105,1189
chr2	41100051	.	T	A	12282.2	.	AC=104;AF=0.400;AN=260;BaseQRankSum=4.652;DP=993;Dels=0.00;FS=0.997;HaplotypeScore=0.0388;InbreedingCoeff=0.7373;MLEAC=104;MLEAF=0.400;MQ=59.75;MQ0=0;MQRankSum=-0.241;QD=27.73;ReadPosRankSum=-0.346	GT:AD:DP:GQ:PL	1/1:0,45:45:99:1444,135,0	0/0:15,0:15:45:0,45,449	0/0:18,0:18:54:0,54,532	1/1:0,39:39:99:1193,117,0	1/1:0,20:20:60:631,60,0	1/1:0,13:13:36:388,36,0	0/0:13,0:13:39:0,39,385	1/1:0,1:1:3:32,3,0	0/1:1,1:2:26:26,0,27	0/0:16,0:16:45:0,45,467	0/0:4,0:4:12:0,12,126	0/0:16,0:16:45:0,45,472	1/1:0,12:12:36:367,36,0	1/1:0,1:1:3:31,3,0	1/1:0,17:17:51:536,51,0	1/1:0,12:12:36:372,36,0	0/0:22,0:22:57:0,57,622	1/1:0,2:2:6:65,6,0	1/1:0,12:12:30:339,30,0	0/0:9,0:9:27:0,27,255	1/1:0,4:4:12:132,12,0	0/0:20,0:20:57:0,57,582	0/0:15,0:16:42:0,42,441	0/0:13,0:13:39:0,39,397	1/1:0,2:2:6:67,6,0	0/0:22,0:22:66:0,66,648	1/1:0,13:13:39:411,39,0	1/1:0,7:7:21:226,21,0	0/0:4,0:4:12:0,12,128	0/0:15,0:15:42:0,42,438	0/1:8,3:11:70:70,0,218	0/0:3,0:3:9:0,9,100	0/0:25,0:25:63:0,63,703	0/0:8,0:8:21:0,21,224	0/0:14,0:14:42:0,42,420	1/1:1,2:3:6:61,6,0	0/0:11,0:11:33:0,33,331	1/1:0,9:9:27:270,27,0	1/1:0,18:18:54:550,54,0	1/1:0,5:5:15:160,15,0	1/1:0,6:6:18:195,18,0	0/0:13,0:13:39:0,39,385	1/1:0,21:21:60:641,60,0	0/0:23,0:23:69:0,69,689	0/0:14,0:14:42:0,42,419	1/1:0,22:22:66:673,66,0	0/0:5,0:5:15:0,15,150	0/0:3,0:3:9:0,9,97	0/0:1,0:1:3:0,3,30	1/1:0,2:2:6:64,6,0	0/0:1,0:1:3:0,3,31	1/1:0,6:6:18:186,18,0	0/0:5,0:5:15:0,15,153	1/1:0,3:3:9:92,9,0	0/0:4,0:4:12:0,12,118	0/0:3,0:3:9:0,9,94	1/1:0,3:3:9:91,9,0	1/1:0,7:7:21:209,21,0	0/0:2,0:2:3:0,3,45	0/0:6,0:6:18:0,18,183	1/1:0,2:2:6:63,6,0	0/0:3,0:3:9:0,9,86	0/0:5,0:5:15:0,15,146	1/1:0,2:2:6:63,6,0	0/0:8,0:8:24:0,24,241	./.:.:.:.:.	0/0:5,0:5:15:0,15,150	1/1:0,5:5:15:153,15,0	1/1:0,4:4:12:121,12,0	0/0:1,0:1:3:0,3,32	0/0:3,0:3:9:0,9,86	1/1:0,1:1:3:32,3,0	0/0:2,0:2:6:0,6,60	0/0:2,0:2:6:0,6,60	0/0:4,0:4:12:0,12,115	0/0:2,0:2:6:0,6,57	0/0:2,0:2:6:0,6,59	0/0:3,0:3:9:0,9,92	0/0:4,0:4:12:0,12,118	0/0:5,0:5:12:0,12,135	0/0:4,0:4:9:0,9,107	./.:.:.:.:.	1/1:0,8:8:24:252,24,0	1/1:0,8:8:24:252,24,0	1/1:0,3:3:9:87,9,0	1/1:0,6:6:18:187,18,0	0/0:8,0:8:24:0,24,245	0/0:1,0:1:3:0,3,34	0/0:7,0:7:21:0,21,210	1/1:0,7:7:21:224,21,0	0/0:1,0:1:3:0,3,30	1/1:0,2:2:6:59,6,0	0/0:2,0:2:6:0,6,60	0/0:3,0:3:9:0,9,89	0/0:3,0:3:9:0,9,95	0/1:1,5:6:14:140,0,14	0/0:4,0:4:12:0,12,126	./.:.:.:.:.	0/1:2,1:3:22:22,0,56	1/1:0,1:1:3:34,3,0	0/0:8,0:8:24:0,24,256	0/0:4,0:4:12:0,12,117	0/0:1,0:1:3:0,3,29	0/0:2,0:2:6:0,6,60	./.:.:.:.:.	0/0:5,0:5:15:0,15,149	1/1:0,5:5:15:166,15,0	1/1:0,5:5:15:153,15,0	0/1:4,2:6:45:45,0,108	1/1:0,2:2:6:66,6,0	1/1:0,8:8:24:249,24,0	0/1:4,2:6:47:47,0,113	0/0:6,0:6:18:0,18,180	1/1:0,4:4:12:118,12,0	1/1:0,5:5:15:158,15,0	1/1:0,6:6:18:185,18,0	0/0:4,0:4:12:0,12,121	1/1:0,5:5:15:158,15,0	0/0:4,0:4:12:0,12,118	0/0:4,0:4:12:0,12,115	0/0:3,0:3:9:0,9,87	0/0:5,0:5:15:0,15,151	0/0:6,0:6:18:0,18,182	0/0:4,0:4:12:0,12,123	0/0:8,0:8:24:0,24,236	0/0:1,0:1:3:0,3,31	0/0:3,0:3:9:0,9,93	0/0:2,0:2:6:0,6,59	0/0:1,0:1:3:0,3,31	0/0:6,0:6:9:0,9,134	./.:.:.:.:.	./.:.:.:.:.	0/0:12,0:12:24:0,24,296	1/1:0,6:6:9:121,9,0	./.:.:.:.:.	1/1:0,9:9:24:266,24,0	0/0:34,0:34:99:0,102,1137
chr2	41100766	.	G	T	9950.34	.	AC=106;AF=0.398;AN=266;BaseQRankSum=-3.043;DP=1060;Dels=0.00;FS=4.078;HaplotypeScore=0.1174;InbreedingCoeff=0.7174;MLEAC=104;MLEAF=0.391;MQ=59.81;MQ0=0;MQRankSum=-0.264;QD=26.53;ReadPosRankSum=0.504	GT:AD:DP:GQ:PL	0/0:75,0:75:99:0,226,2425	1/1:0,18:18:51:545,51,0	1/1:0,11:11:33:336,33,0	0/0:36,0:36:99:0,108,1117	0/0:23,0:23:66:0,66,706	0/0:16,0:16:48:0,48,501	1/1:2,15:17:3:410,3,0	0/0:2,0:2:6:0,6,65	0/0:5,0:5:15:0,15,166	0/0:20,0:20:57:0,57,606	0/0:2,0:2:6:0,6,63	1/1:0,17:17:51:518,51,0	0/0:22,0:22:66:0,66,705	0/0:1,0:1:3:0,3,32	0/0:16,0:16:48:0,48,485	0/0:24,0:24:72:0,72,744	1/1:0,21:21:63:643,63,0	0/0:1,0:1:3:0,3,32	0/0:15,0:15:36:0,36,418	1/1:0,3:3:9:94,9,0	0/0:1,0:1:3:0,3,33	0/0:20,0:20:54:0,54,604	1/1:0,11:11:33:337,33,0	0/0:23,0:23:69:0,69,731	0/0:2,0:2:6:0,6,64	1/1:0,22:22:60:662,60,0	0/0:21,0:21:60:0,60,641	0/0:6,0:6:18:0,18,194	0/0:4,0:4:12:0,12,132	1/1:0,12:12:36:374,36,0	1/1:0,3:3:9:96,9,0	1/1:0,2:2:6:67,6,0	0/0:22,0:22:60:0,60,660	1/1:0,3:3:9:94,9,0	0/1:13,9:22:99:232,0,306	1/1:0,4:4:12:128,12,0	0/0:23,0:23:66:0,66,705	0/0:13,0:13:33:0,33,369	0/0:9,0:9:27:0,27,286	./.:.:.:.:.	0/0:3,0:3:9:0,9,97	1/1:0,14:14:42:429,42,0	1/1:0,15:15:42:459,42,0	0/0:26,0:26:75:0,75,810	1/1:0,16:16:48:498,48,0	0/0:24,0:24:66:0,66,717	1/1:0,14:14:42:441,42,0	0/0:6,0:6:18:0,18,198	1/1:0,2:2:6:63,6,0	0/0:5,0:5:12:0,12,143	0/0:2,0:2:6:0,6,64	0/0:4,0:4:12:0,12,120	0/0:5,0:5:15:0,15,161	0/0:3,0:3:9:0,9,97	0/0:4,0:4:12:0,12,121	1/1:0,1:1:3:32,3,0	1/1:0,3:3:9:90,9,0	1/1:0,7:7:21:218,21,0	0/0:4,0:4:12:0,12,125	0/0:4,0:4:12:0,12,122	0/0:1,0:1:3:0,3,33	./.:.:.:.:.	1/1:0,7:7:21:225,21,0	0/0:3,0:3:9:0,9,95	1/1:0,9:9:27:280,27,0	0/0:5,0:5:15:0,15,152	1/1:0,3:3:9:96,9,0	0/0:5,0:5:15:0,15,154	0/0:3,0:3:9:0,9,97	0/0:2,0:2:6:0,6,66	1/1:0,1:1:3:31,3,0	0/0:4,0:4:12:0,12,122	1/1:0,2:2:6:61,6,0	0/0:3,0:3:9:0,9,96	0/0:4,0:4:12:0,12,126	1/1:0,2:2:6:63,6,0	0/1:2,3:5:49:49,0,52	1/1:0,7:7:15:186,15,0	0/0:1,0:1:3:0,3,31	1/1:0,4:4:12:124,12,0	1/1:0,4:4:12:123,12,0	0/0:4,0:4:12:0,12,128	0/0:3,0:3:9:0,9,101	0/0:5,0:5:15:0,15,155	./.:.:.:.:.	0/0:3,0:3:9:0,9,92	1/1:0,4:4:12:126,12,0	0/0:6,0:6:18:0,18,194	0/0:3,0:3:9:0,9,93	0/0:7,0:7:18:0,18,193	0/1:3,1:4:20:20,0,85	0/0:7,0:7:21:0,21,214	1/1:0,9:9:27:278,27,0	1/1:0,2:2:3:45,3,0	1/1:0,4:4:12:120,12,0	0/1:2,2:4:49:51,0,49	1/1:0,4:4:12:129,12,0	0/0:4,0:4:12:0,12,126	1/1:0,1:1:3:31,3,0	0/0:1,0:1:3:0,3,30	1/1:0,5:5:15:157,15,0	1/1:0,2:2:6:53,6,0	1/1:0,4:4:12:128,12,0	1/1:0,5:5:15:158,15,0	1/1:0,2:2:6:63,6,0	1/1:0,10:10:30:310,30,0	0/0:4,0:4:12:0,12,124	0/0:4,0:4:12:0,12,127	0/1:1,1:2:26:26,0,26	0/0:6,0:6:18:0,18,183	0/0:11,0:11:33:0,33,345	0/1:1,1:2:26:26,0,26	1/1:0,4:4:12:120,12,0	0/0:5,0:5:15:0,15,158	0/0:8,0:8:18:0,18,219	0/0:3,0:3:9:0,9,97	1/1:0,4:4:12:118,12,0	0/0:3,0:3:9:0,9,89	0/0:2,0:2:6:0,6,63	1/1:0,1:1:3:31,3,0	0/0:6,0:6:18:0,18,185	0/0:4,0:4:12:0,12,124	1/1:0,2:2:6:61,6,0	0/0:4,0:4:12:0,12,121	1/1:0,7:7:21:214,21,0	1/1:0,2:2:6:63,6,0	1/1:0,2:2:6:63,6,0	1/1:0,7:7:21:216,21,0	0/0:2,0:2:6:0,6,60	0/0:2,0:2:3:0,3,45	./.:.:.:.:.	0/0:2,0:2:3:0,3,45	0/0:7,0:8:12:0,12,166	0/0:3,0:3:6:0,6,75	0/0:4,0:4:6:0,6,89	0/0:2,0:2:3:0,3,45	0/0:36,0:36:99:0,108,1221
chr2	41102593	.	A	C	11228.7	.	AC=107;AF=0.405;AN=264;BaseQRankSum=7.215;DP=909;Dels=0.00;FS=1.974;HaplotypeScore=0.0711;InbreedingCoeff=0.6956;MLEAC=108;MLEAF=0.409;MQ=59.83;MQ0=0;MQRankSum=0.110;QD=28.50;ReadPosRankSum=0.731	GT:AD:DP:GQ:PL	1/1:0,49:49:99:1614,147,0	0/0:20,0:20:57:0,57,592	0/0:15,0:15:45:0,45,454	1/1:0,39:39:99:1261,117,0	1/1:0,19:19:45:531,45,0	1/1:0,8:8:24:260,24,0	1/1:0,14:14:39:430,39,0	1/1:0,3:3:9:98,9,0	./.:.:.:.:.	0/0:14,0:14:42:0,42,419	0/0:2,0:2:6:0,6,66	0/0:15,0:15:42:0,42,434	1/1:0,11:11:33:351,33,0	./.:.:.:.:.	1/1:0,9:9:27:279,27,0	1/1:0,20:20:60:641,60,0	0/0:16,0:16:39:0,39,433	1/1:0,1:1:3:34,3,0	1/1:0,6:6:18:182,18,0	0/0:2,0:2:3:0,3,45	1/1:0,1:1:3:34,3,0	0/0:12,0:12:36:0,36,367	0/0:14,0:14:33:0,33,367	0/0:21,0:21:63:0,63,637	1/1:0,4:4:12:128,12,0	0/0:23,0:23:66:0,66,695	1/1:0,11:11:33:359,33,0	1/1:0,3:3:9:99,9,0	0/1:1,1:2:26:27,0,26	0/0:14,0:14:36:0,36,390	0/0:1,0:1:3:0,3,30	0/0:2,0:2:6:0,6,66	0/0:11,0:11:33:0,33,332	0/0:4,0:4:12:0,12,123	0/0:18,0:18:51:0,51,528	1/1:0,1:1:3:34,3,0	0/0:24,0:24:72:0,72,739	0/0:6,0:6:18:0,18,184	1/1:0,11:11:27:314,27,0	1/1:0,3:3:9:95,9,0	1/1:0,4:4:12:121,12,0	0/0:15,0:15:45:0,45,471	0/0:16,0:16:48:0,48,479	0/0:17,0:17:51:0,51,518	0/0:17,0:17:51:0,51,499	1/1:0,20:20:51:591,51,0	0/0:8,0:8:24:0,24,255	0/0:1,0:1:3:0,3,31	0/1:3,1:4:20:20,0,83	1/1:0,2:2:6:61,6,0	0/0:2,0:2:6:0,6,64	1/1:0,1:1:3:31,3,0	0/0:5,0:5:15:0,15,157	1/1:0,4:4:12:116,12,0	0/0:8,0:8:24:0,24,241	1/1:0,1:1:3:32,3,0	0/0:5,0:5:15:0,15,153	0/0:4,0:4:12:0,12,131	0/0:3,0:3:9:0,9,90	0/0:2,0:2:6:0,6,63	1/1:0,4:4:9:111,9,0	0/0:3,0:3:9:0,9,89	0/0:4,0:4:12:0,12,129	1/1:0,2:2:6:66,6,0	1/1:0,8:8:24:252,24,0	1/1:0,3:3:9:94,9,0	0/0:5,0:5:15:0,15,153	1/1:0,4:4:12:121,12,0	1/1:0,7:7:21:224,21,0	0/0:3,0:3:9:0,9,86	0/0:4,0:4:12:0,12,125	1/1:0,3:3:9:93,9,0	0/0:3,0:3:9:0,9,93	0/0:4,0:4:12:0,12,118	0/0:6,0:6:18:0,18,189	0/0:4,0:4:9:0,9,105	0/0:3,0:3:6:0,6,76	0/0:6,0:6:15:0,15,165	0/0:3,0:3:9:0,9,97	0/0:7,0:7:21:0,21,217	0/0:1,0:1:3:0,3,31	1/1:0,4:4:12:128,12,0	1/1:0,1:1:3:33,3,0	1/1:0,7:7:21:215,21,0	1/1:0,8:8:24:249,24,0	1/1:0,6:6:18:180,18,0	0/0:1,0:1:3:0,3,30	0/0:2,0:2:6:0,6,63	./.:.:.:.:.	1/1:0,6:6:18:197,18,0	0/0:1,0:1:3:0,3,32	1/1:0,5:5:15:166,15,0	0/0:1,0:1:3:0,3,32	0/0:3,0:3:9:0,9,90	0/0:1,0:1:3:0,3,34	0/1:1,2:3:24:49,0,24	0/1:3,1:4:18:18,0,76	1/1:0,3:3:9:98,9,0	0/0:3,0:3:9:0,9,91	1/1:0,2:2:6:64,6,0	0/0:5,0:5:15:0,15,160	0/0:3,0:3:9:0,9,89	0/0:3,0:3:9:0,9,86	0/0:1,0:1:3:0,3,31	0/0:4,0:4:12:0,12,126	0/0:3,0:3:9:0,9,92	0/1:1,8:9:3:237,0,3	1/1:0,6:6:18:186,18,0	0/1:1,2:3:21:57,0,21	1/1:0,2:2:6:63,6,0	1/1:0,6:6:18:189,18,0	0/1:1,2:3:23:58,0,23	1/1:0,9:9:24:266,24,0	1/1:0,6:6:18:180,18,0	1/1:0,3:3:9:95,9,0	1/1:0,4:4:12:127,12,0	0/0:6,0:6:18:0,18,185	1/1:0,6:6:18:186,18,0	0/0:2,0:2:6:0,6,57	0/0:4,0:4:12:0,12,127	0/0:5,0:5:15:0,15,151	0/0:1,0:1:3:0,3,33	0/0:6,0:6:15:0,15,164	0/0:8,0:8:24:0,24,248	0/0:4,0:4:12:0,12,118	0/0:7,0:7:18:0,18,190	0/0:1,0:1:3:0,3,34	0/0:5,0:5:15:0,15,150	0/0:2,0:2:6:0,6,65	0/0:2,0:2:3:0,3,45	0/0:2,0:2:3:0,3,45	0/0:4,0:4:6:0,6,89	./.:.:.:.:.	1/1:0,4:4:6:89,6,0	1/1:0,2:2:3:45,3,0	./.:.:.:.:.	0/0:32,0:32:96:0,96,1070
chr2	41105369	.	G	T	10655.3	.	AC=99;AF=0.390;AN=254;BaseQRankSum=-5.455;DP=935;Dels=0.00;FS=18.817;HaplotypeScore=0.0439;InbreedingCoeff=0.7382;MLEAC=97;MLEAF=0.382;MQ=59.60;MQ0=0;MQRankSum=1.007;QD=28.19;ReadPosRankSum=1.102	GT:AD:DP:GQ:PL	1/1:0,49:49:99:1563,147,0	0/0:21,0:21:60:0,60,663	0/0:14,0:14:36:0,36,414	1/1:0,44:44:99:1377,132,0	1/1:0,16:16:45:482,45,0	1/1:0,14:14:33:378,33,0	0/0:9,0:9:27:0,27,296	./.:.:.:.:.	1/1:0,1:1:3:33,3,0	0/0:15,0:15:42:0,42,454	./.:.:.:.:.	0/0:22,0:22:66:0,66,694	1/1:0,13:13:39:415,39,0	./.:.:.:.:.	1/1:0,17:17:45:503,45,0	1/1:0,15:15:36:421,36,0	0/0:17,0:17:51:0,51,520	./.:.:.:.:.	1/1:0,9:9:18:224,18,0	0/0:3,0:3:9:0,9,99	1/1:0,2:2:6:61,6,0	0/0:10,0:10:30:0,30,310	0/0:13,0:13:39:0,39,420	0/0:15,0:15:42:0,42,466	1/1:0,2:2:6:67,6,0	0/0:24,0:24:72:0,72,757	1/1:0,14:14:39:408,39,0	1/1:0,3:3:9:97,9,0	0/0:3,0:3:9:0,9,102	0/0:13,0:13:39:0,39,402	0/0:2,0:2:6:0,6,67	0/0:2,0:2:6:0,6,64	0/0:12,0:12:27:0,27,326	0/0:1,0:1:3:0,3,33	0/0:17,0:17:42:0,42,493	0/0:3,0:3:9:0,9,99	0/0:19,0:19:57:0,57,602	1/1:0,11:11:27:308,27,0	1/1:0,9:9:27:287,27,0	1/1:0,3:3:9:99,9,0	1/1:0,1:1:3:33,3,0	0/0:15,0:15:42:0,42,472	0/0:11,0:11:33:0,33,346	0/0:27,0:27:81:0,81,864	0/0:24,0:24:63:0,63,723	1/1:0,8:8:21:234,21,0	0/0:5,0:5:15:0,15,151	0/0:1,0:1:3:0,3,32	1/1:0,1:1:3:32,3,0	1/1:0,6:6:18:187,18,0	0/0:3,0:3:9:0,9,97	1/1:0,4:4:12:120,12,0	0/0:4,0:4:12:0,12,134	1/1:0,3:3:9:96,9,0	0/0:3,0:3:9:0,9,92	0/0:1,0:1:3:0,3,32	0/0:5,0:5:15:0,15,164	0/0:3,0:3:9:0,9,98	0/0:3,0:3:9:0,9,95	0/0:13,0:13:39:0,39,407	1/1:0,1:1:3:32,3,0	0/0:4,0:4:12:0,12,130	0/0:2,0:2:6:0,6,61	1/1:0,4:4:12:123,12,0	0/0:5,0:5:15:0,15,159	1/1:0,6:6:18:184,18,0	0/0:7,0:7:21:0,21,216	1/1:0,10:10:30:310,30,0	1/1:0,11:11:33:351,33,0	0/0:2,0:2:6:0,6,63	./.:.:.:.:.	1/1:0,4:4:12:124,12,0	0/0:5,0:5:15:0,15,157	0/0:5,0:5:15:0,15,162	0/0:2,0:2:6:0,6,63	0/0:4,0:4:12:0,12,128	0/0:4,0:4:12:0,12,128	./.:.:.:.:.	0/0:1,0:1:3:0,3,31	0/0:6,0:6:12:0,12,153	./.:.:.:.:.	1/1:0,2:2:6:60,6,0	1/1:0,3:3:9:92,9,0	1/1:0,7:7:21:212,21,0	1/1:0,4:4:12:131,12,0	1/1:0,5:5:15:164,15,0	0/0:4,0:4:12:0,12,124	0/0:5,0:5:15:0,15,162	0/0:3,0:3:9:0,9,96	1/1:0,4:4:12:126,12,0	0/0:5,0:5:15:0,15,161	1/1:0,2:2:6:61,6,0	0/0:3,0:3:9:0,9,94	0/0:2,0:2:6:0,6,69	0/0:3,0:3:9:0,9,95	0/1:1,2:3:23:54,0,23	0/1:1,1:2:26:26,0,28	1/1:0,3:3:9:97,9,0	1/1:0,4:4:12:122,12,0	./.:.:.:.:.	0/0:4,0:4:12:0,12,126	0/0:2,0:2:6:0,6,65	0/0:2,0:2:6:0,6,63	0/0:3,0:3:6:0,6,77	0/0:2,0:2:6:0,6,64	./.:.:.:.:.	0/1:1,4:5:18:113,0,18	1/1:0,3:3:9:93,9,0	0/1:1,1:2:24:28,0,24	1/1:0,2:2:6:61,6,0	1/1:0,4:4:12:128,12,0	0/1:1,1:2:24:28,0,24	0/0:12,0:12:33:0,33,359	1/1:0,8:8:21:220,21,0	1/1:0,10:10:30:311,30,0	1/1:0,7:7:21:224,21,0	0/0:3,0:3:6:0,6,75	1/1:0,4:4:12:120,12,0	0/0:2,0:2:3:0,3,45	0/0:5,0:5:15:0,15,160	0/0:4,0:4:12:0,12,130	0/0:9,0:9:27:0,27,284	0/0:13,0:13:39:0,39,406	0/0:9,0:9:24:0,24,275	0/0:5,0:5:15:0,15,161	0/0:4,0:4:12:0,12,126	0/0:3,0:3:9:0,9,96	0/0:5,0:5:15:0,15,164	0/0:3,0:3:6:0,6,79	./.:.:.:.:.	0/0:4,0:4:6:0,6,89	0/0:6,0:6:9:0,9,134	0/0:4,0:4:6:0,6,89	1/1:0,7:7:15:182,15,0	1/1:0,2:2:3:45,3,0	1/1:0,2:2:3:45,3,0	0/0:28,0:28:84:0,84,954
chr2	41105435	.	G	A	7705.9	.	AC=80;AF=0.317;AN=252;BaseQRankSum=-2.702;DP=866;Dels=0.00;FS=23.129;HaplotypeScore=0.0520;InbreedingCoeff=0.7428;MLEAC=80;MLEAF=0.317;MQ=59.62;MQ0=0;MQRankSum=0.389;QD=27.23;ReadPosRankSum=-0.437	GT:AD:DP:GQ:PL	0/0:45,0:45:99:0,135,1450	1/1:0,18:18:54:559,54,0	1/1:0,18:18:51:539,51,0	0/0:34,0:34:99:0,99,1061	0/0:18,0:18:54:0,54,580	0/0:10,0:10:27:0,27,297	0/0:18,0:18:54:0,54,569	0/0:2,0:2:6:0,6,67	0/0:3,0:3:9:0,9,97	0/0:24,0:24:66:0,66,731	0/0:2,0:2:6:0,6,63	1/1:0,19:19:57:581,57,0	0/0:20,0:20:57:0,57,608	./.:.:.:.:.	0/0:12,0:12:36:0,36,389	0/0:15,0:15:39:0,39,440	1/1:0,16:16:48:496,48,0	0/0:1,0:1:3:0,3,32	0/0:1,0:1:3:0,3,34	1/1:0,8:8:24:239,24,0	0/0:2,0:2:6:0,6,62	0/0:4,0:4:12:0,12,131	1/1:0,9:9:27:280,27,0	0/0:17,0:17:48:0,48,540	0/0:3,0:3:9:0,9,97	1/1:0,13:13:39:400,39,0	0/0:15,0:15:45:0,45,472	0/0:1,0:1:3:0,3,32	0/0:3,0:3:9:0,9,92	1/1:0,13:13:39:386,39,0	1/1:0,3:3:9:98,9,0	1/1:0,2:2:6:61,6,0	0/0:15,0:15:36:0,36,420	1/1:0,2:2:6:64,6,0	0/1:8,6:14:99:147,0,202	0/0:2,0:2:6:0,6,67	0/0:21,0:21:63:0,63,654	0/0:14,0:14:39:0,39,426	0/0:13,0:13:36:0,36,371	0/0:3,0:3:9:0,9,99	0/0:5,0:5:15:0,15,163	1/1:0,9:9:27:282,27,0	1/1:0,11:11:33:351,33,0	0/0:20,0:20:60:0,60,627	1/1:0,21:21:63:648,63,0	0/0:12,0:12:36:0,36,379	1/1:0,12:12:30:341,30,0	0/0:1,0:1:3:0,3,35	0/0:1,0:1:3:0,3,30	0/0:4,0:4:12:0,12,125	0/0:4,0:4:12:0,12,126	0/0:1,0:1:3:0,3,32	0/0:4,0:4:12:0,12,122	0/0:4,0:4:12:0,12,122	0/0:1,0:1:3:0,3,35	0/0:3,0:3:9:0,9,95	1/1:0,2:2:6:63,6,0	1/1:0,4:4:12:126,12,0	0/0:2,0:2:6:0,6,65	0/0:8,0:8:24:0,24,256	./.:.:.:.:.	1/1:0,3:3:6:75,6,0	1/1:0,3:3:9:92,9,0	0/0:7,0:7:21:0,21,214	0/0:1,0:1:3:0,3,30	0/0:3,0:3:9:0,9,96	1/1:0,4:4:12:130,12,0	0/0:7,0:7:21:0,21,223	0/0:7,0:7:21:0,21,218	./.:.:.:.:.	./.:.:.:.:.	0/0:3,0:3:9:0,9,95	1/1:0,5:5:15:158,15,0	0/1:2,4:6:42:105,0,42	0/0:2,0:2:6:0,6,65	1/1:0,3:3:9:95,9,0	./.:.:.:.:.	1/1:0,5:5:12:134,12,0	0/0:2,0:2:6:0,6,68	1/1:0,6:6:18:183,18,0	1/1:0,2:2:6:59,6,0	0/0:2,0:2:6:0,6,65	0/0:3,0:3:9:0,9,97	0/0:6,0:6:18:0,18,188	0/0:6,0:6:18:0,18,188	0/0:5,0:5:15:0,15,166	1/1:0,2:2:6:67,6,0	0/0:5,0:5:15:0,15,162	0/0:3,0:3:9:0,9,93	0/0:4,0:4:12:0,12,131	0/0:2,0:2:6:0,6,65	0/0:1,0:1:3:0,3,33	1/1:0,3:3:9:83,9,0	1/1:0,3:3:9:91,9,0	1/1:0,4:4:12:124,12,0	0/0:1,0:1:3:0,3,31	0/0:1,0:1:3:0,3,31	0/0:1,0:1:3:0,3,32	0/0:3,0:3:9:0,9,95	0/0:1,0:1:3:0,3,32	1/1:0,1:1:3:33,3,0	./.:.:.:.:.	1/1:0,2:2:6:61,6,0	./.:.:.:.:.	1/1:0,4:4:12:122,12,0	1/1:0,5:5:15:148,15,0	0/0:4,0:4:12:0,12,125	0/0:6,0:6:18:0,18,193	./.:.:.:.:.	0/0:4,0:4:12:0,12,118	0/0:6,0:6:18:0,18,192	./.:.:.:.:.	0/0:11,0:11:33:0,33,358	0/0:3,0:3:9:0,9,94	0/0:6,0:6:18:0,18,189	0/0:9,0:9:27:0,27,279	./.:.:.:.:.	0/0:4,0:4:12:0,12,130	0/0:2,0:2:6:0,6,64	1/1:0,4:4:12:126,12,0	0/0:5,0:5:15:0,15,155	0/0:6,0:6:18:0,18,187	1/1:0,9:9:27:281,27,0	0/0:4,0:4:12:0,12,131	1/1:0,3:3:9:96,9,0	1/1:0,5:5:15:153,15,0	1/1:0,4:4:12:126,12,0	1/1:0,3:3:9:95,9,0	0/0:2,0:2:6:0,6,63	./.:.:.:.:.	0/0:2,0:2:3:0,3,45	0/0:5,0:5:9:0,9,120	0/0:8,0:8:12:0,12,179	0/0:7,0:7:15:0,15,181	0/0:4,0:4:6:0,6,89	0/0:3,0:3:6:0,6,76	0/0:18,0:18:54:0,54,620
chr2	41106067	.	G	T	3403.34	.	AC=25;AF=0.093;AN=268;BaseQRankSum=-5.989;DP=1098;Dels=0.00;FS=3.450;HaplotypeScore=0.0670;InbreedingCoeff=0.5163;MLEAC=24;MLEAF=0.090;MQ=59.71;MQ0=1;MQRankSum=0.057;QD=25.98;ReadPosRankSum=0.696	GT:AD:DP:GQ:PL	0/0:69,0:69:99:0,208,2273	0/0:24,0:24:69:0,69,745	0/0:18,0:18:51:0,51,556	0/0:46,0:46:99:0,138,1455	0/0:10,0:10:30:0,30,312	0/0:18,0:18:51:0,51,550	0/0:8,0:8:24:0,24,262	0/0:2,0:2:6:0,6,66	0/0:4,0:4:12:0,12,134	0/0:18,0:18:51:0,51,561	0/0:7,0:7:21:0,21,214	0/0:21,0:21:57:0,57,613	0/0:17,0:17:51:0,51,543	0/0:1,0:1:3:0,3,28	0/0:23,0:23:69:0,69,730	0/0:19,0:19:51:0,51,567	0/0:30,0:30:84:0,84,901	0/0:3,0:3:9:0,9,95	0/0:10,0:10:30:0,30,317	0/0:7,0:7:21:0,21,215	0/0:4,0:4:12:0,12,126	1/1:0,19:19:57:568,57,0	0/0:16,0:16:42:0,42,468	1/1:0,33:33:99:994,99,0	./.:.:.:.:.	0/0:23,0:23:66:0,66,713	0/0:18,0:18:54:0,54,588	0/0:10,0:10:30:0,30,325	0/0:1,0:1:3:0,3,33	0/0:26,0:26:72:0,72,783	0/0:6,0:6:18:0,18,186	0/0:6,0:6:18:0,18,188	0/0:14,0:14:36:0,36,409	0/0:2,0:2:6:0,6,67	0/0:21,0:21:54:0,54,606	0/0:3,0:3:9:0,9,103	0/0:15,0:15:45:0,45,486	0/0:18,0:18:51:0,51,550	0/0:8,0:8:24:0,24,242	0/0:2,0:2:6:0,6,65	0/0:5,0:5:15:0,15,164	0/0:14,0:14:39:0,39,428	0/0:15,0:15:36:0,36,420	1/1:0,22:22:57:615,57,0	0/0:19,0:19:57:0,57,597	0/0:38,0:38:99:0,114,1199	0/0:11,0:11:33:0,33,354	0/0:8,0:8:24:0,24,242	0/0:2,0:2:6:0,6,61	0/0:2,0:2:6:0,6,64	0/0:5,0:5:15:0,15,162	0/0:5,0:5:15:0,15,159	0/0:7,0:7:21:0,21,215	0/0:2,0:2:6:0,6,63	0/1:1,5:6:14:135,0,14	0/0:2,0:2:6:0,6,65	0/0:5,0:5:12:0,12,139	0/0:4,0:4:12:0,12,122	0/0:1,0:1:3:0,3,32	1/1:0,5:5:15:153,15,0	0/0:6,0:6:15:0,15,170	./.:.:.:.:.	0/0:5,0:5:12:0,12,124	0/0:6,0:6:18:0,18,182	0/0:4,0:4:12:0,12,124	0/0:5,0:5:15:0,15,164	0/0:3,0:3:9:0,9,100	0/0:2,0:2:6:0,6,62	0/0:9,0:9:24:0,24,264	0/0:1,0:1:3:0,3,32	0/0:1,0:1:3:0,3,32	0/0:3,0:3:9:0,9,97	0/0:1,0:1:3:0,3,32	0/1:1,2:3:23:50,0,23	1/1:0,5:5:15:151,15,0	0/0:4,0:4:12:0,12,128	0/0:7,0:7:21:0,21,213	0/0:4,0:4:12:0,12,128	1/1:0,1:1:3:29,3,0	0/0:4,0:4:12:0,12,123	0/0:4,0:4:9:0,9,110	0/0:2,0:2:6:0,6,63	0/0:4,0:4:12:0,12,125	0/0:5,0:5:15:0,15,159	0/0:4,0:4:12:0,12,119	0/0:5,0:5:15:0,15,160	0/0:4,0:4:12:0,12,126	0/0:4,0:4:12:0,12,125	0/0:5,0:5:15:0,15,158	0/0:3,0:3:9:0,9,100	0/0:1,0:1:3:0,3,32	0/0:2,0:2:6:0,6,63	0/0:1,0:1:3:0,3,32	0/0:4,0:4:12:0,12,125	0/0:2,0:2:6:0,6,65	0/0:1,0:1:3:0,3,31	0/0:5,0:5:15:0,15,155	0/0:3,0:3:9:0,9,85	0/0:2,0:2:6:0,6,63	0/0:4,0:4:12:0,12,123	0/0:2,0:2:6:0,6,59	0/0:2,0:2:6:0,6,64	0/0:3,0:3:9:0,9,92	0/0:4,0:4:12:0,12,122	0/0:4,0:4:12:0,12,125	0/0:10,0:10:27:0,27,308	0/0:7,0:7:21:0,21,213	0/0:5,0:5:15:0,15,155	0/0:1,0:1:3:0,3,32	0/0:4,0:4:12:0,12,132	0/0:2,0:2:6:0,6,66	0/0:1,0:1:3:0,3,32	0/0:10,0:10:30:0,30,316	0/0:3,0:3:9:0,9,99	0/0:5,0:5:15:0,15,154	0/0:2,0:2:6:0,6,61	0/1:1,1:2:25:27,0,25	0/0:6,0:6:18:0,18,186	1/1:0,11:11:33:339,33,0	0/0:3,0:3:9:0,9,97	0/0:8,0:8:24:0,24,251	1/1:0,5:5:15:148,15,0	0/0:6,0:6:18:0,18,194	0/0:3,0:3:9:0,9,95	0/0:3,0:3:9:0,9,97	0/0:2,0:2:6:0,6,65	0/0:5,0:5:15:0,15,159	0/0:1,0:1:3:0,3,32	1/1:0,6:6:18:187,18,0	./.:.:.:.:.	1/1:0,1:1:3:31,3,0	0/0:2,0:2:3:0,3,45	1/1:0,12:12:24:298,24,0	0/0:4,0:4:6:0,6,76	0/0:8,0:8:12:0,12,179	0/0:2,0:2:6:0,6,60	0/0:26,0:26:78:0,78,907
chr2	41107671	.	A	G	3686.65	.	AC=59;AF=0.240;AN=246;BaseQRankSum=7.511;DP=770;Dels=0.00;FS=2.011;HaplotypeScore=0.1844;InbreedingCoeff=0.6504;MLEAC=46;MLEAF=0.187;MQ=58.81;MQ0=5;MQRankSum=-0.088;QD=24.91;ReadPosRankSum=1.051	GT:AD:DP:GQ:PL	1/1:0,31:31:90:990,90,0	0/0:15,0:15:42:0,42,443	0/0:17,0:17:51:0,51,514	0/0:48,0:48:99:0,144,1431	0/0:13,0:13:33:0,33,367	1/1:0,11:11:27:304,27,0	0/0:14,0:14:39:0,39,409	./.:.:.:.:.	./.:.:.:.:.	0/0:21,0:21:63:0,63,638	0/0:2,0:2:6:0,6,67	0/0:10,0:10:27:0,27,292	1/1:0,12:12:36:389,36,0	1/1:0,1:1:3:35,3,0	0/0:16,0:16:48:0,48,498	0/0:12,0:12:30:0,30,334	0/0:13,0:13:39:0,39,392	./.:.:.:.:.	1/1:0,4:4:12:127,12,0	0/0:3,0:3:9:0,9,84	./.:.:.:.:.	0/0:8,0:8:21:0,21,228	0/0:12,0:12:36:0,36,359	0/0:13,0:13:39:0,39,404	0/0:2,0:2:6:0,6,66	0/0:11,0:11:33:0,33,334	1/1:0,8:8:24:250,24,0	./.:.:.:.:.	0/0:2,0:2:6:0,6,65	0/0:8,0:8:24:0,24,243	0/1:3,1:4:22:22,0,83	0/1:3,1:4:19:19,0,83	0/0:13,0:13:36:0,36,376	./.:.:.:.:.	0/0:13,0:13:39:0,39,394	0/0:1,0:1:3:0,3,32	0/0:16,0:16:48:0,48,492	1/1:0,11:11:27:310,27,0	0/0:7,0:7:21:0,21,217	./.:.:.:.:.	./.:.:.:.:.	0/0:4,0:4:12:0,12,121	0/0:19,0:19:51:0,51,517	0/0:15,0:15:39:0,39,400	0/0:18,0:18:51:0,51,522	0/0:10,0:10:24:0,24,247	0/0:8,0:8:24:0,24,250	0/0:4,0:4:12:0,12,131	0/0:3,0:3:9:0,9,90	1/1:0,8:8:18:217,18,0	0/0:2,0:2:6:0,6,62	1/1:0,2:2:3:45,3,0	0/0:3,0:3:9:0,9,96	1/1:0,3:3:9:96,9,0	0/0:4,0:4:12:0,12,125	0/0:1,0:1:3:0,3,30	0/0:8,0:8:24:0,24,230	0/0:5,0:5:15:0,15,155	./.:.:.:.:.	0/0:5,0:5:15:0,15,155	1/1:0,3:3:6:75,6,0	0/0:1,0:1:3:0,3,29	0/0:8,0:8:24:0,24,243	1/1:0,5:5:15:162,15,0	0/0:6,0:6:18:0,18,185	0/0:3,0:3:9:0,9,91	0/0:3,0:3:9:0,9,95	0/0:6,0:6:18:0,18,188	0/0:4,0:4:12:0,12,126	0/0:1,0:1:3:0,3,30	0/0:2,0:2:6:0,6,61	1/1:0,4:4:12:133,12,0	0/0:3,0:3:9:0,9,92	0/0:2,0:2:6:0,6,63	0/0:5,0:5:9:0,9,92	0/0:1,0:1:3:0,3,31	0/0:5,0:5:12:0,12,137	0/0:1,0:1:3:0,3,31	0/0:4,0:4:12:0,12,120	0/0:2,0:2:6:0,6,66	0/0:3,0:3:9:0,9,95	1/1:0,1:1:3:32,3,0	1/1:0,1:1:3:32,3,0	1/1:0,2:2:6:62,6,0	1/1:0,4:4:12:125,12,0	0/0:2,0:2:6:0,6,63	0/0:1,0:1:3:0,3,30	0/0:3,0:3:9:0,9,86	./.:.:.:.:.	0/0:3,0:3:9:0,9,92	0/0:2,0:2:6:0,6,65	1/1:0,2:2:6:62,6,0	0/0:3,0:3:9:0,9,91	0/0:3,0:3:9:0,9,94	0/0:1,0:1:3:0,3,32	0/1:1,1:2:26:27,0,26	0/0:3,0:3:9:0,9,94	1/1:0,3:3:9:97,9,0	0/0:1,0:1:3:0,3,31	1/1:0,2:2:6:64,6,0	0/0:4,0:4:12:0,12,124	0/0:4,0:4:12:0,12,125	0/0:1,0:1:3:0,3,31	0/0:2,0:2:6:0,6,63	0/0:4,0:4:12:0,12,126	0/0:8,0:8:21:0,21,230	1/1:0,1:1:3:32,3,0	1/1:0,3:3:9:95,9,0	./.:.:.:.:.	1/1:0,2:2:6:63,6,0	1/1:0,3:3:9:97,9,0	./.:.:.:.:.	0/0:5,0:5:12:0,12,135	0/0:4,0:4:12:0,12,124	0/0:4,0:4:12:0,12,122	0/0:5,0:5:15:0,15,151	./.:.:.:.:.	1/1:0,4:4:12:130,12,0	0/0:3,0:3:9:0,9,86	0/0:3,0:3:9:0,9,92	0/0:13,0:13:33:0,33,337	0/0:5,0:5:15:0,15,151	0/0:7,0:7:21:0,21,215	0/0:2,0:2:6:0,6,65	0/0:6,0:6:18:0,18,180	0/0:6,0:6:18:0,18,184	./.:.:.:.:.	0/0:6,0:6:18:0,18,181	0/0:5,0:5:15:0,15,152	0/0:4,0:4:6:0,6,89	0/0:2,0:2:3:0,3,45	0/0:2,0:3:3:0,3,44	0/0:2,0:2:3:0,3,45	1/1:0,2:2:3:32,3,0	1/1:0,1:1:3:32,3,0	1/1:0,4:4:9:109,9,0	0/0:33,0:33:99:0,99,1129
chr2	41107892	.	G	T	2055.3	.	AC=39;AF=0.155;AN=252;BaseQRankSum=0.609;DP=699;Dels=0.00;FS=34.622;HaplotypeScore=0.0776;InbreedingCoeff=0.5687;MLEAC=33;MLEAF=0.131;MQ=58.29;MQ0=7;MQRankSum=3.414;QD=26.02;ReadPosRankSum=-0.983	GT:AD:DP:GQ:PL	0/0:29,0:29:87:0,87,903	0/0:19,0:19:54:0,54,572	0/0:13,1:14:13:0,13,352	0/0:36,0:36:99:0,108,1109	0/0:9,0:9:27:0,27,275	0/0:9,0:9:24:0,24,260	0/0:9,0:9:27:0,27,277	0/0:1,0:1:3:0,3,32	0/0:1,0:1:3:0,3,33	0/0:14,0:14:39:0,39,429	0/0:2,0:2:6:0,6,53	0/0:13,0:13:39:0,39,405	0/0:8,0:8:24:0,24,253	./.:.:.:.:.	0/0:14,0:14:42:0,42,443	0/0:8,0:8:21:0,21,224	1/1:0,11:11:33:347,33,0	0/0:1,0:1:3:0,3,31	0/0:5,0:5:12:0,12,139	0/0:3,0:3:9:0,9,93	0/0:1,0:1:3:0,3,30	0/0:7,0:7:21:0,21,219	0/0:9,0:9:27:0,27,280	0/0:17,0:17:51:0,51,524	0/0:1,0:1:3:0,3,33	1/1:0,14:14:42:455,42,0	0/0:10,0:10:30:0,30,312	0/0:2,0:2:6:0,6,69	./.:.:.:.:.	1/1:0,10:10:30:313,30,0	1/1:0,2:2:6:65,6,0	1/1:0,3:3:9:95,9,0	0/0:13,0:13:33:0,33,360	1/1:0,2:2:6:63,6,0	0/0:19,0:19:57:0,57,586	./.:.:.:.:.	0/0:17,0:17:51:0,51,526	0/0:4,0:4:9:0,9,94	0/0:8,0:8:24:0,24,250	0/0:1,0:1:3:0,3,22	0/0:1,0:1:3:0,3,32	1/1:0,4:4:12:130,12,0	0/0:13,0:13:39:0,39,392	0/0:12,0:12:36:0,36,372	0/0:11,0:11:33:0,33,343	0/0:9,0:9:27:0,27,275	0/0:5,0:5:15:0,15,155	0/0:2,0:2:6:0,6,67	0/1:2,1:3:23:23,0,42	0/0:5,0:5:15:0,15,155	0/0:3,0:3:9:0,9,86	0/0:2,0:2:6:0,6,62	0/0:8,0:8:21:0,21,233	0/0:3,0:3:9:0,9,96	0/0:3,0:3:9:0,9,96	0/0:2,0:2:6:0,6,61	0/0:4,0:4:12:0,12,119	0/0:3,0:3:9:0,9,94	0/0:1,0:1:3:0,3,32	0/0:6,0:6:18:0,18,191	0/0:3,0:3:9:0,9,93	1/1:0,1:1:3:30,3,0	1/1:0,3:3:9:95,9,0	0/0:3,0:3:9:0,9,93	0/0:7,0:7:21:0,21,211	0/0:4,0:4:12:0,12,125	./.:.:.:.:.	0/0:3,0:3:9:0,9,92	0/0:6,0:6:15:0,15,166	./.:.:.:.:.	0/0:2,0:2:6:0,6,64	0/0:1,0:1:3:0,3,32	0/0:2,0:2:6:0,6,63	0/0:4,0:4:12:0,12,124	0/0:5,0:5:15:0,15,158	0/0:1,0:1:3:0,3,32	0/0:1,0:1:3:0,3,30	0/0:1,0:1:3:0,3,32	0/0:2,0:2:6:0,6,63	0/0:1,0:1:3:0,3,29	0/0:3,0:3:9:0,9,92	0/0:1,0:1:3:0,3,31	0/0:5,0:5:15:0,15,159	0/0:5,0:5:9:0,9,106	0/0:2,0:2:3:0,3,32	0/0:1,0:1:3:0,3,30	1/1:0,6:6:15:173,15,0	0/0:3,0:3:9:0,9,91	0/0:5,0:5:15:0,15,158	0/0:1,0:1:3:0,3,34	1/1:0,1:1:3:31,3,0	0/0:2,0:2:6:0,6,61	1/1:0,1:1:3:32,3,0	1/1:0,3:3:9:95,9,0	1/1:0,2:2:6:64,6,0	0/0:2,0:2:6:0,6,67	1/1:0,2:2:6:64,6,0	0/0:3,0:3:6:0,6,62	1/1:0,3:3:9:95,9,0	./.:.:.:.:.	1/1:0,1:1:3:30,3,0	1/1:0,3:3:9:95,9,0	1/1:0,4:4:12:130,12,0	0/0:6,0:6:18:0,18,182	0/0:2,0:2:6:0,6,63	0/0:7,0:7:21:0,21,218	0/0:6,0:6:18:0,18,188	0/0:4,0:4:9:0,9,92	./.:.:.:.:.	0/0:2,0:2:3:0,3,31	0/0:8,0:8:24:0,24,247	./.:.:.:.:.	0/0:5,0:5:15:0,15,154	0/0:12,0:12:30:0,30,334	0/0:7,0:7:21:0,21,212	0/0:3,0:3:9:0,9,92	./.:.:.:.:.	0/0:2,0:2:6:0,6,65	0/0:1,0:1:3:0,3,32	0/0:3,0:3:9:0,9,97	0/0:10,0:10:30:0,30,310	0/0:2,0:2:6:0,6,63	0/0:5,0:5:15:0,15,153	0/0:4,0:4:12:0,12,118	0/0:6,0:6:18:0,18,189	0/0:4,0:4:12:0,12,122	0/0:3,0:3:9:0,9,98	0/0:2,0:2:6:0,6,61	0/0:2,0:2:6:0,6,60	./.:.:.:.:.	./.:.:.:.:.	0/0:2,0:2:6:0,6,53	0/0:4,0:4:9:0,9,107	0/0:2,0:2:3:0,3,45	0/0:1,0:1:3:0,3,32	0/0:4,0:4:6:0,6,63	0/0:25,0:25:75:0,75,848
chr2	41107981	.	T	C	2562.71	.	AC=61;AF=0.246;AN=248;BaseQRankSum=-0.790;DP=589;Dels=0.00;FS=3.046;HaplotypeScore=0.0869;InbreedingCoeff=0.6351;MLEAC=50;MLEAF=0.202;MQ=58.82;MQ0=1;MQRankSum=-1.275;QD=24.64;ReadPosRankSum=1.822	GT:AD:DP:GQ:PL	1/1:0,25:25:72:758,72,0	0/0:18,0:18:54:0,54,551	0/0:15,0:15:45:0,45,461	0/0:25,0:26:75:0,75,770	0/0:9,0:9:27:0,27,275	1/1:0,2:2:6:62,6,0	0/0:6,0:6:18:0,18,184	0/0:1,0:1:3:0,3,31	./.:.:.:.:.	0/0:11,0:11:30:0,30,326	0/0:3,0:3:9:0,9,92	0/0:9,0:9:27:0,27,281	1/1:0,3:4:9:93,9,0	./.:.:.:.:.	0/0:8,0:8:24:0,24,246	0/0:4,0:4:12:0,12,122	0/0:11,0:11:33:0,33,341	1/1:0,1:1:3:31,3,0	1/1:0,3:3:6:73,6,0	0/0:2,0:2:3:0,3,45	1/1:0,2:2:6:63,6,0	0/0:5,0:5:15:0,15,156	0/0:11,0:11:33:0,33,335	0/0:15,0:15:42:0,42,456	./.:.:.:.:.	0/0:22,0:22:66:0,66,678	1/1:0,6:6:18:188,18,0	1/1:0,1:1:3:24,3,0	./.:.:.:.:.	0/0:9,0:9:24:0,24,257	0/0:3,0:3:9:0,9,97	0/0:3,0:3:9:0,9,105	0/0:6,0:7:18:0,18,180	0/0:2,0:2:6:0,6,68	0/0:6,0:6:18:0,18,184	./.:.:.:.:.	0/0:8,0:8:24:0,24,245	1/1:0,4:4:12:118,12,0	0/0:5,0:5:15:0,15,156	./.:.:.:.:.	1/1:0,3:3:9:93,9,0	0/0:3,0:3:9:0,9,95	0/0:6,0:7:15:0,15,154	0/0:11,0:11:33:0,33,341	0/0:13,0:13:39:0,39,401	0/0:4,0:4:12:0,12,122	0/0:6,0:6:18:0,18,189	0/0:1,0:1:3:0,3,34	0/0:3,0:3:9:0,9,95	1/1:0,2:2:6:58,6,0	0/0:2,0:2:6:0,6,63	1/1:0,2:2:6:63,6,0	0/0:6,0:6:18:0,18,189	1/1:0,3:3:9:91,9,0	0/0:2,0:3:6:0,6,63	0/0:1,0:1:3:0,3,31	0/0:5,0:5:15:0,15,156	0/0:4,0:4:12:0,12,126	1/1:0,1:1:3:31,3,0	0/0:7,0:7:21:0,21,221	1/1:0,2:2:6:61,6,0	0/0:2,0:2:6:0,6,63	0/0:6,0:6:18:0,18,185	1/1:0,7:7:21:213,21,0	0/0:6,0:6:18:0,18,189	0/0:5,0:5:15:0,15,153	0/0:4,0:4:12:0,12,128	0/0:5,0:5:15:0,15,157	0/0:4,0:4:12:0,12,123	./.:.:.:.:.	0/0:2,0:2:6:0,6,61	1/1:0,1:1:3:32,3,0	0/0:6,0:6:18:0,18,188	0/0:4,0:4:12:0,12,126	0/0:1,0:1:3:0,3,30	0/0:2,0:2:6:0,6,63	0/0:1,0:1:3:0,3,31	0/0:2,0:2:6:0,6,62	./.:.:.:.:.	0/0:6,0:6:18:0,18,189	0/0:1,0:1:3:0,3,31	./.:.:.:.:.	0/1:1,1:2:24:24,0,26	1/1:0,1:1:3:30,3,0	1/1:0,5:5:15:153,15,0	./.:.:.:.:.	0/0:1,0:1:3:0,3,30	0/0:1,0:1:3:0,3,32	0/0:3,0:3:9:0,9,90	0/0:1,0:1:3:0,3,31	0/0:1,0:1:3:0,3,32	1/1:0,2:2:6:61,6,0	0/0:4,0:4:12:0,12,126	0/0:1,0:1:3:0,3,32	0/0:2,0:2:6:0,6,63	./.:.:.:.:.	0/0:4,0:4:12:0,12,130	1/1:0,2:2:3:45,3,0	1/1:0,2:2:6:62,6,0	./.:.:.:.:.	0/0:3,0:3:9:0,9,93	0/0:1,0:1:3:0,3,32	0/0:3,0:3:9:0,9,94	0/0:5,0:5:15:0,15,157	0/0:4,0:4:12:0,12,124	0/0:6,0:6:18:0,18,189	1/1:0,4:4:12:126,12,0	1/1:0,3:3:9:89,9,0	0/0:1,0:1:3:0,3,31	1/1:0,3:3:9:88,9,0	1/1:0,4:4:12:122,12,0	0/0:1,0:1:3:0,3,31	0/0:7,0:7:21:0,21,214	0/0:2,0:2:6:0,6,60	0/0:5,0:5:15:0,15,153	0/0:2,0:2:6:0,6,63	0/0:4,0:4:12:0,12,124	1/1:0,1:1:3:30,3,0	./.:.:.:.:.	0/0:2,0:2:6:0,6,61	0/0:6,0:6:18:0,18,182	0/0:5,0:5:15:0,15,153	0/0:5,0:5:15:0,15,154	0/0:2,0:2:6:0,6,63	0/0:3,0:3:9:0,9,95	0/0:1,0:2:3:0,3,31	0/0:1,0:1:3:0,3,32	0/0:6,0:7:18:0,18,189	0/0:2,0:2:6:0,6,64	0/0:2,0:2:3:0,3,45	0/0:3,0:3:6:0,6,63	0/0:2,0:2:6:0,6,63	0/0:6,0:6:15:0,15,171	1/1:0,2:2:3:45,3,0	1/1:0,1:1:3:31,3,0	1/1:0,3:3:6:60,6,0	0/0:23,0:23:69:0,69,802
chr2	41107985	.	C	A	2667.11	.	AC=61;AF=0.244;AN=250;BaseQRankSum=1.419;DP=597;Dels=0.00;FS=2.300;HaplotypeScore=0.0898;InbreedingCoeff=0.6322;MLEAC=51;MLEAF=0.204;MQ=58.86;MQ0=1;MQRankSum=-1.468;QD=25.16;ReadPosRankSum=1.401	GT:AD:DP:GQ:PL	1/1:0,25:25:72:767,72,0	0/0:18,0:18:54:0,54,533	0/0:15,0:15:45:0,45,463	0/0:25,0:25:72:0,72,738	0/0:8,0:8:24:0,24,237	1/1:0,2:2:6:63,6,0	0/0:6,0:6:18:0,18,178	0/0:1,0:1:3:0,3,32	./.:.:.:.:.	0/0:11,0:11:30:0,30,326	0/0:3,0:3:9:0,9,89	0/0:9,0:9:27:0,27,272	1/1:1,5:6:15:155,15,0	./.:.:.:.:.	0/0:8,0:8:24:0,24,240	0/0:4,0:4:12:0,12,120	0/0:11,0:11:33:0,33,337	1/1:0,1:1:3:32,3,0	1/1:0,3:3:6:73,6,0	0/0:2,0:2:3:0,3,45	1/1:0,2:2:6:63,6,0	0/0:5,0:5:15:0,15,150	0/0:11,0:11:33:0,33,333	0/0:15,0:15:42:0,42,450	./.:.:.:.:.	0/0:22,0:22:66:0,66,683	1/1:0,6:6:18:183,18,0	1/1:0,1:1:3:32,3,0	./.:.:.:.:.	0/0:9,0:9:24:0,24,256	0/0:3,0:3:9:0,9,95	0/0:3,0:3:9:0,9,97	0/0:7,0:7:18:0,18,175	0/0:2,0:2:6:0,6,62	0/0:8,0:8:24:0,24,239	./.:.:.:.:.	0/0:8,0:8:24:0,24,237	1/1:0,4:4:12:122,12,0	0/0:6,0:6:18:0,18,185	./.:.:.:.:.	1/1:0,3:3:9:97,9,0	0/0:2,0:2:6:0,6,59	0/0:8,0:8:21:0,21,206	0/0:11,0:11:33:0,33,344	0/0:13,0:13:39:0,39,390	0/0:4,0:4:12:0,12,122	0/0:6,0:6:18:0,18,185	0/0:1,0:1:3:0,3,33	0/0:3,0:3:9:0,9,89	1/1:0,2:2:6:62,6,0	0/0:2,0:2:6:0,6,57	1/1:0,2:2:6:63,6,0	0/0:6,0:6:18:0,18,184	1/1:0,2:2:6:61,6,0	0/0:3,0:3:6:0,6,63	0/0:1,0:1:3:0,3,32	0/0:5,0:5:15:0,15,149	0/0:4,0:4:12:0,12,127	1/1:0,1:1:3:31,3,0	0/0:7,0:7:21:0,21,214	1/1:0,2:2:6:63,6,0	0/0:2,0:2:6:0,6,64	0/0:6,0:6:18:0,18,185	1/1:0,7:7:21:218,21,0	0/0:6,0:6:18:0,18,180	0/0:5,0:5:15:0,15,148	0/0:4,0:4:12:0,12,126	0/0:5,0:5:15:0,15,158	0/0:5,0:5:15:0,15,155	./.:.:.:.:.	0/0:2,0:2:6:0,6,59	1/1:0,1:1:3:32,3,0	0/0:6,0:6:18:0,18,189	0/0:4,0:4:12:0,12,118	0/0:1,0:1:3:0,3,31	0/0:2,0:2:6:0,6,59	0/0:1,0:1:3:0,3,32	0/0:2,0:2:6:0,6,63	./.:.:.:.:.	0/0:6,0:6:18:0,18,178	0/0:1,0:1:3:0,3,32	./.:.:.:.:.	0/1:1,2:3:23:51,0,23	1/1:0,1:1:3:30,3,0	1/1:0,5:5:15:153,15,0	./.:.:.:.:.	0/0:1,0:1:3:0,3,30	0/0:1,0:1:3:0,3,34	0/0:3,0:3:9:0,9,91	0/0:1,0:1:3:0,3,33	0/0:1,0:1:3:0,3,31	1/1:0,2:2:6:57,6,0	0/0:4,0:4:12:0,12,122	0/0:1,0:1:3:0,3,33	0/0:2,0:2:6:0,6,59	0/0:1,0:1:3:0,3,30	0/0:5,0:5:15:0,15,152	1/1:0,2:2:3:45,3,0	1/1:0,2:2:6:63,6,0	./.:.:.:.:.	0/0:3,0:3:9:0,9,92	0/0:1,0:1:3:0,3,30	0/0:3,0:3:9:0,9,95	0/0:5,0:5:15:0,15,150	0/0:4,0:4:12:0,12,125	0/0:7,0:7:21:0,21,214	1/1:0,4:4:12:127,12,0	1/1:0,3:3:9:92,9,0	0/0:1,0:1:3:0,3,32	1/1:0,3:3:9:93,9,0	1/1:0,4:4:12:125,12,0	0/0:1,0:1:3:0,3,32	0/0:7,0:7:21:0,21,218	0/0:2,0:2:6:0,6,64	0/0:5,0:5:15:0,15,150	0/0:2,0:2:6:0,6,59	0/0:4,0:4:12:0,12,124	1/1:0,1:1:3:32,3,0	./.:.:.:.:.	0/0:3,0:3:9:0,9,92	0/0:5,0:5:15:0,15,156	0/0:6,0:6:18:0,18,178	0/0:5,0:5:15:0,15,150	0/0:2,0:2:6:0,6,63	0/0:3,0:3:9:0,9,92	0/0:2,0:2:3:0,3,31	0/0:1,0:1:3:0,3,31	0/0:7,0:7:18:0,18,178	0/0:2,0:2:6:0,6,63	0/0:2,0:2:3:0,3,45	0/0:3,0:3:6:0,6,59	0/0:2,0:2:6:0,6,61	0/0:6,0:6:15:0,15,171	1/1:0,2:2:3:45,3,0	1/1:0,1:1:3:32,3,0	1/1:0,3:3:6:62,6,0	0/0:23,0:23:69:0,69,803
chr2	41108152	.	T	C	3870.98	.	AC=64;AF=0.256;AN=250;BaseQRankSum=-1.842;DP=734;Dels=0.00;FS=4.586;HaplotypeScore=0.0819;InbreedingCoeff=0.5586;MLEAC=58;MLEAF=0.232;MQ=59.42;MQ0=0;MQRankSum=1.544;QD=23.32;ReadPosRankSum=-0.224	GT:AD:DP:GQ:PL	1/1:0,35:35:99:1079,105,0	0/0:27,0:27:75:0,75,814	0/0:14,0:14:42:0,42,440	0/0:26,0:26:78:0,78,794	0/0:14,0:14:42:0,42,438	1/1:0,7:7:21:216,21,0	0/0:10,0:10:30:0,30,305	0/0:1,0:1:3:0,3,31	0/0:2,0:2:6:0,6,55	0/0:12,0:12:36:0,36,375	0/0:3,0:3:9:0,9,95	0/0:16,0:16:42:0,42,456	1/1:0,11:11:33:337,33,0	./.:.:.:.:.	0/0:11,0:11:30:0,30,329	0/0:7,0:7:21:0,21,217	0/0:9,0:9:27:0,27,281	1/1:0,2:2:6:65,6,0	1/1:0,5:5:12:138,12,0	0/0:1,0:1:3:0,3,31	./.:.:.:.:.	0/0:6,0:6:15:0,15,175	0/0:15,0:15:45:0,45,466	0/0:11,0:11:33:0,33,343	0/0:2,0:2:6:0,6,66	0/0:16,0:16:48:0,48,484	1/1:0,12:12:36:364,36,0	1/1:0,5:5:15:162,15,0	0/0:2,0:2:6:0,6,65	0/0:12,0:12:30:0,30,333	0/1:2,1:3:24:24,0,58	./.:.:.:.:.	0/0:9,0:9:24:0,24,255	0/1:1,1:2:27:27,0,27	0/0:11,0:11:33:0,33,344	0/0:3,0:3:9:0,9,88	0/0:14,0:14:42:0,42,417	1/1:0,6:6:18:182,18,0	0/0:2,0:2:6:0,6,63	1/1:0,2:2:6:63,6,0	0/1:1,2:3:23:54,0,23	0/0:7,0:7:21:0,21,220	0/0:18,0:18:54:0,54,560	0/0:13,0:13:36:0,36,388	0/0:14,0:14:42:0,42,433	0/0:9,0:9:27:0,27,279	0/0:9,0:9:27:0,27,270	0/1:1,1:2:22:22,0,26	0/0:1,0:1:3:0,3,32	1/1:0,2:2:6:60,6,0	0/0:3,0:3:9:0,9,92	1/1:0,3:3:9:92,9,0	0/0:5,0:5:15:0,15,152	./.:.:.:.:.	0/0:7,0:7:21:0,21,217	0/0:1,0:1:3:0,3,32	0/0:3,0:3:9:0,9,95	0/0:6,0:6:18:0,18,189	1/1:0,3:3:9:94,9,0	0/0:7,0:7:21:0,21,214	1/1:0,5:5:15:150,15,0	0/0:3,0:3:9:0,9,92	0/0:5,0:5:15:0,15,153	1/1:0,5:5:15:143,15,0	0/0:4,0:4:12:0,12,127	0/0:9,0:9:27:0,27,272	0/0:1,0:1:3:0,3,32	0/0:3,0:3:9:0,9,91	0/0:5,0:5:15:0,15,154	./.:.:.:.:.	0/0:3,0:3:9:0,9,92	1/1:0,1:1:3:30,3,0	0/0:1,0:1:3:0,3,32	0/0:3,0:3:9:0,9,94	0/0:2,0:2:6:0,6,63	0/0:4,0:4:12:0,12,122	0/0:2,0:2:6:0,6,66	0/0:2,0:2:6:0,6,62	./.:.:.:.:.	0/0:8,0:8:21:0,21,227	0/0:2,0:2:6:0,6,63	1/1:0,1:1:3:30,3,0	0/1:1,2:3:21:54,0,21	1/1:0,2:2:6:61,6,0	1/1:0,1:1:3:32,3,0	0/0:1,0:1:3:0,3,32	0/0:3,0:3:9:0,9,95	0/0:3,0:3:9:0,9,95	0/0:6,0:6:18:0,18,181	0/0:2,0:2:6:0,6,64	0/0:3,0:3:9:0,9,97	1/1:0,4:4:12:115,12,0	0/0:5,0:5:12:0,12,140	0/0:1,0:1:3:0,3,31	0/0:7,0:7:21:0,21,220	0/1:1,3:4:20:83,0,20	0/1:6,1:7:10:10,0,176	./.:.:.:.:.	0/0:1,0:1:3:0,3,29	1/1:0,1:1:3:30,3,0	0/1:4,1:5:17:17,0,113	0/0:2,0:2:6:0,6,61	0/0:1,0:1:3:0,3,32	0/0:4,0:4:12:0,12,120	0/0:3,0:3:9:0,9,93	0/0:9,0:9:27:0,27,281	1/1:0,3:3:9:93,9,0	1/1:0,3:3:9:93,9,0	0/1:1,1:2:24:27,0,24	1/1:0,3:3:9:91,9,0	1/1:0,2:2:6:63,6,0	0/1:1,1:2:25:28,0,25	0/0:10,0:10:30:0,30,317	0/0:4,0:4:12:0,12,124	0/0:4,0:4:12:0,12,124	./.:.:.:.:.	./.:.:.:.:.	1/1:0,4:4:12:118,12,0	0/0:2,0:2:6:0,6,61	0/0:4,0:4:12:0,12,123	0/0:3,0:3:9:0,9,97	0/0:5,0:5:15:0,15,155	0/0:6,0:6:18:0,18,184	./.:.:.:.:.	./.:.:.:.:.	0/0:5,0:5:15:0,15,151	0/0:5,0:5:15:0,15,154	0/0:4,0:4:12:0,12,125	0/0:4,0:4:12:0,12,123	0/0:4,0:4:6:0,6,89	0/0:8,0:8:15:0,15,181	0/0:2,0:2:6:0,6,61	0/0:6,0:6:9:0,9,134	./.:.:.:.:.	1/1:0,2:2:3:45,3,0	1/1:0,3:3:6:72,6,0	0/0:25,0:25:75:0,75,842
chr2	41108163	.	C	A	2284.64	.	AC=31;AF=0.123;AN=252;BaseQRankSum=-0.019;DP=743;Dels=0.00;FS=0.414;HaplotypeScore=0.0974;InbreedingCoeff=0.5789;MLEAC=28;MLEAF=0.111;MQ=59.37;MQ0=0;MQRankSum=2.068;QD=25.11;ReadPosRankSum=-1.422	GT:AD:DP:GQ:PL	0/0:34,0:34:99:0,102,1052	0/0:25,0:25:69:0,69,724	0/0:14,0:14:42:0,42,428	0/0:26,0:26:78:0,78,799	0/0:11,0:11:33:0,33,344	0/0:6,0:6:15:0,15,167	0/0:11,0:11:33:0,33,336	0/0:1,0:1:3:0,3,32	0/0:2,0:2:3:0,3,32	0/0:12,0:12:36:0,36,363	0/0:4,0:4:12:0,12,128	0/0:15,0:15:39:0,39,430	0/0:9,0:9:27:0,27,278	./.:.:.:.:.	0/0:13,0:13:36:0,36,386	0/0:8,0:8:24:0,24,246	0/0:10,0:10:30:0,30,301	0/0:4,0:4:12:0,12,120	0/0:5,0:5:12:0,12,139	1/1:0,3:3:6:60,6,0	./.:.:.:.:.	0/0:5,0:5:12:0,12,135	1/1:0,18:18:51:523,51,0	0/0:11,0:11:33:0,33,334	0/0:2,0:2:6:0,6,63	0/0:14,0:14:42:0,42,421	0/0:12,0:12:33:0,33,334	0/0:4,0:4:12:0,12,124	0/0:2,0:2:6:0,6,65	0/0:12,0:12:30:0,30,331	0/0:3,0:3:9:0,9,101	0/0:1,0:1:3:0,3,32	0/0:9,0:9:24:0,24,260	0/0:2,0:2:6:0,6,62	0/0:10,0:10:30:0,30,292	0/0:3,0:3:9:0,9,85	0/0:15,0:15:45:0,45,456	0/0:6,0:6:18:0,18,183	0/0:2,0:2:6:0,6,55	0/0:2,0:2:6:0,6,65	0/0:3,0:3:9:0,9,96	0/0:7,0:7:21:0,21,210	0/0:19,0:19:57:0,57,576	0/0:15,0:15:39:0,39,431	1/1:0,13:13:39:385,39,0	0/0:9,0:9:27:0,27,263	0/0:9,0:9:27:0,27,276	0/0:2,0:2:6:0,6,49	0/0:1,0:1:3:0,3,30	0/0:3,0:3:9:0,9,89	0/0:3,0:3:9:0,9,90	0/0:3,0:3:9:0,9,93	0/0:6,0:6:18:0,18,185	./.:.:.:.:.	0/0:7,0:7:21:0,21,204	0/0:1,0:1:3:0,3,33	0/0:3,0:3:9:0,9,91	0/0:5,0:5:15:0,15,143	0/0:3,0:3:9:0,9,91	0/0:7,0:7:21:0,21,207	0/0:6,0:6:18:0,18,184	0/0:3,0:3:9:0,9,91	0/0:5,0:5:15:0,15,150	0/0:5,0:5:15:0,15,148	0/0:3,0:3:9:0,9,91	0/0:9,0:9:27:0,27,275	./.:.:.:.:.	0/0:4,0:4:12:0,12,123	0/0:5,0:5:15:0,15,148	./.:.:.:.:.	0/0:3,0:3:9:0,9,83	0/0:2,0:2:6:0,6,61	1/1:0,1:1:3:32,3,0	0/1:2,1:3:22:22,0,52	0/0:3,0:3:9:0,9,92	0/0:3,0:3:9:0,9,88	1/1:0,2:2:6:55,6,0	1/1:0,2:2:6:62,6,0	./.:.:.:.:.	1/1:0,6:6:15:171,15,0	0/0:2,0:2:6:0,6,61	0/0:2,0:2:6:0,6,57	0/0:3,0:3:9:0,9,90	0/0:2,0:2:6:0,6,63	0/0:1,0:1:3:0,3,32	0/0:1,0:1:3:0,3,33	0/0:3,0:3:9:0,9,91	0/0:3,0:3:9:0,9,99	0/0:6,0:6:18:0,18,184	0/0:1,0:1:3:0,3,34	0/0:2,0:2:6:0,6,62	0/0:4,0:4:12:0,12,118	0/0:5,0:5:12:0,12,137	0/0:1,0:1:3:0,3,30	0/0:8,0:8:24:0,24,249	0/0:5,0:5:15:0,15,158	0/0:7,0:7:21:0,21,212	./.:.:.:.:.	0/0:1,0:1:3:0,3,31	0/0:1,0:1:3:0,3,30	0/0:5,0:5:15:0,15,162	0/0:2,0:2:6:0,6,61	0/0:1,0:1:3:0,3,30	1/1:0,5:5:15:155,15,0	1/1:0,3:3:9:93,9,0	1/1:0,11:11:33:340,33,0	0/0:5,0:5:15:0,15,145	0/0:4,0:4:12:0,12,120	0/0:1,0:1:3:0,3,33	0/0:2,0:2:6:0,6,60	0/0:4,0:4:12:0,12,118	0/0:1,0:1:3:0,3,34	0/0:10,0:10:30:0,30,301	0/0:3,0:3:9:0,9,90	0/0:4,0:4:12:0,12,120	./.:.:.:.:.	0/0:1,0:1:3:0,3,32	0/0:6,0:6:18:0,18,176	0/0:1,0:1:3:0,3,29	1/1:0,4:4:12:121,12,0	0/0:3,0:3:9:0,9,87	0/0:5,0:5:15:0,15,154	1/1:0,6:6:18:186,18,0	./.:.:.:.:.	./.:.:.:.:.	1/1:0,6:6:18:181,18,0	1/1:0,5:5:15:152,15,0	1/1:0,3:3:9:95,9,0	0/0:4,0:4:12:0,12,123	0/0:4,0:4:6:0,6,89	0/0:8,0:8:15:0,15,196	0/0:1,0:1:3:0,3,30	0/0:6,0:6:9:0,9,134	./.:.:.:.:.	0/0:2,0:2:3:0,3,45	0/0:3,0:3:3:0,3,45	0/0:25,0:26:75:0,75,802
chr2	41108186	.	C	T	1468.77	.	AC=23;AF=0.090;AN=256;BaseQRankSum=-0.171;DP=725;Dels=0.00;FS=0.000;HaplotypeScore=0.0639;InbreedingCoeff=0.4118;MLEAC=18;MLEAF=0.070;MQ=59.41;MQ0=0;MQRankSum=-1.054;QD=23.31;ReadPosRankSum=0.237	GT:AD:DP:GQ:PL	1/1:0,29:29:87:927,87,0	0/0:19,0:19:48:0,48,510	0/0:14,0:14:42:0,42,423	0/0:27,0:27:81:0,81,839	0/0:13,0:13:39:0,39,388	0/0:5,0:5:12:0,12,134	0/0:12,0:12:36:0,36,369	0/0:1,0:1:3:0,3,31	0/0:2,0:2:3:0,3,29	0/0:17,0:17:51:0,51,525	0/0:3,0:3:9:0,9,94	0/0:16,0:16:42:0,42,465	0/0:9,0:9:27:0,27,276	./.:.:.:.:.	0/0:10,0:10:30:0,30,304	0/0:8,0:8:24:0,24,241	0/0:10,0:10:30:0,30,298	1/1:0,4:4:12:128,12,0	1/1:0,3:3:9:90,9,0	0/0:5,0:5:12:0,12,133	1/1:0,1:1:3:25,3,0	0/0:7,0:7:21:0,21,212	0/0:20,0:20:57:0,57,582	0/0:13,0:13:39:0,39,391	0/0:2,0:2:6:0,6,63	0/0:14,0:14:42:0,42,427	0/0:10,0:10:30:0,30,304	0/0:5,0:5:15:0,15,161	0/0:2,0:2:6:0,6,67	0/0:11,0:11:27:0,27,302	0/0:1,0:1:3:0,3,33	0/0:1,0:1:3:0,3,32	0/0:8,0:8:18:0,18,211	1/1:0,1:1:3:32,3,0	0/0:13,0:13:39:0,39,372	0/0:3,0:3:9:0,9,95	0/0:13,0:13:39:0,39,383	0/0:11,0:11:30:0,30,321	0/0:3,0:3:9:0,9,87	1/1:0,2:2:6:67,6,0	0/0:3,0:3:9:0,9,96	0/0:6,0:6:18:0,18,173	0/0:17,0:17:51:0,51,507	0/0:15,0:15:39:0,39,433	0/0:6,0:6:18:0,18,181	0/0:10,0:10:30:0,30,296	0/0:7,0:7:21:0,21,216	0/0:2,0:2:6:0,6,59	0/0:1,0:1:3:0,3,29	0/0:6,0:6:18:0,18,187	0/0:2,0:2:6:0,6,61	0/0:2,0:2:6:0,6,63	0/0:7,0:7:21:0,21,215	./.:.:.:.:.	0/0:5,0:5:15:0,15,154	0/0:1,0:1:3:0,3,30	0/0:2,0:2:6:0,6,57	0/0:5,0:5:15:0,15,147	0/0:2,0:2:6:0,6,64	0/0:4,0:4:12:0,12,118	0/0:5,0:5:15:0,15,152	0/0:2,0:2:6:0,6,63	0/0:4,0:4:12:0,12,120	0/0:5,0:5:15:0,15,143	0/0:4,0:4:12:0,12,123	0/0:10,0:10:30:0,30,310	0/0:1,0:1:3:0,3,31	0/0:4,0:4:12:0,12,124	0/0:4,0:4:12:0,12,120	./.:.:.:.:.	0/0:3,0:3:9:0,9,88	1/1:0,2:2:6:59,6,0	./.:.:.:.:.	0/0:5,0:5:12:0,12,123	0/0:3,0:3:9:0,9,92	0/0:1,0:1:3:0,3,32	0/0:1,0:1:3:0,3,30	0/0:2,0:2:6:0,6,66	./.:.:.:.:.	0/0:5,0:5:9:0,9,121	0/0:2,0:2:6:0,6,63	1/1:0,2:2:6:61,6,0	0/0:2,0:2:6:0,6,68	0/0:2,0:2:6:0,6,65	0/0:2,0:2:6:0,6,63	0/0:1,0:1:3:0,3,36	0/0:3,0:3:9:0,9,93	0/0:2,0:2:6:0,6,61	0/0:5,0:5:15:0,15,154	./.:.:.:.:.	0/0:2,0:2:6:0,6,60	0/0:3,0:3:9:0,9,89	0/0:5,0:5:12:0,12,133	0/0:1,0:1:3:0,3,30	0/0:7,0:7:21:0,21,216	0/0:4,0:4:12:0,12,125	0/0:6,0:6:18:0,18,185	0/0:1,0:1:3:0,3,32	0/0:1,0:1:3:0,3,33	0/0:1,0:1:3:0,3,31	0/1:3,1:4:20:20,0,77	0/0:2,0:2:6:0,6,65	0/0:1,0:1:3:0,3,33	0/0:4,0:4:12:0,12,125	0/0:3,0:3:9:0,9,93	0/0:8,1:9:24:0,24,235	1/1:0,6:6:18:187,18,0	1/1:0,3:3:9:92,9,0	0/1:2,1:3:21:21,0,53	0/0:3,0:3:9:0,9,93	0/0:5,0:5:15:0,15,144	0/1:2,1:3:21:21,0,56	0/0:11,0:11:33:0,33,308	0/0:2,0:2:6:0,6,59	0/0:5,0:5:15:0,15,152	0/0:1,0:1:3:0,3,31	0/0:2,0:2:6:0,6,61	0/0:6,0:6:18:0,18,178	0/0:1,0:1:3:0,3,31	0/0:4,0:4:12:0,12,118	0/0:3,0:3:9:0,9,91	0/0:5,0:5:15:0,15,154	0/0:3,0:3:9:0,9,93	./.:.:.:.:.	0/0:2,0:2:6:0,6,57	0/0:4,0:4:12:0,12,120	0/0:7,0:7:21:0,21,215	0/0:3,0:3:9:0,9,93	0/0:4,0:4:12:0,12,118	0/0:6,0:6:9:0,9,134	0/0:8,0:8:15:0,15,188	./.:.:.:.:.	0/0:6,0:6:9:0,9,134	./.:.:.:.:.	0/0:4,0:4:6:0,6,89	0/0:3,0:3:6:0,6,74	0/0:25,0:25:72:0,72,789
chr2	41108506	.	G	T	2436.38	.	AC=50;AF=0.260;AN=192;BaseQRankSum=-3.540;DP=430;Dels=0.00;FS=0.933;HaplotypeScore=0.0297;InbreedingCoeff=0.6510;MLEAC=38;MLEAF=0.198;MQ=59.50;MQ0=0;MQRankSum=-0.298;QD=25.12;ReadPosRankSum=1.343	GT:AD:DP:GQ:PL	1/1:0,17:17:51:539,51,0	0/0:18,0:18:54:0,54,585	0/0:10,0:10:27:0,27,303	0/0:12,0:12:36:0,36,383	0/0:9,0:9:27:0,27,289	./.:.:.:.:.	0/0:2,0:2:6:0,6,65	0/0:1,0:1:3:0,3,30	1/1:0,1:1:3:32,3,0	0/0:7,0:7:21:0,21,228	./.:.:.:.:.	0/0:6,0:6:18:0,18,185	1/1:0,12:12:36:367,36,0	./.:.:.:.:.	0/0:14,0:14:42:0,42,456	0/0:3,0:3:9:0,9,94	0/0:4,0:4:12:0,12,126	1/1:0,1:1:3:32,3,0	1/1:0,1:1:3:27,3,0	./.:.:.:.:.	1/1:0,1:1:3:31,3,0	0/0:2,0:2:6:0,6,67	./.:.:.:.:.	0/0:5,0:5:15:0,15,162	./.:.:.:.:.	0/0:9,0:9:27:0,27,279	1/1:0,6:6:18:186,18,0	1/1:0,1:1:3:32,3,0	./.:.:.:.:.	./.:.:.:.:.	./.:.:.:.:.	0/0:1,0:1:3:0,3,32	0/0:1,0:1:3:0,3,32	./.:.:.:.:.	0/0:9,0:9:27:0,27,291	0/0:1,0:1:3:0,3,33	0/0:7,0:8:21:0,21,215	1/1:0,1:1:3:28,3,0	0/0:1,0:1:3:0,3,29	./.:.:.:.:.	1/1:0,3:3:9:91,9,0	0/0:6,0:6:15:0,15,176	0/0:11,0:11:27:0,27,307	0/0:5,0:5:15:0,15,159	0/0:7,0:7:21:0,21,218	./.:.:.:.:.	0/0:2,0:2:6:0,6,63	./.:.:.:.:.	0/0:4,0:4:12:0,12,128	1/1:0,5:5:15:157,15,0	0/0:2,0:2:6:0,6,63	./.:.:.:.:.	0/0:5,0:5:15:0,15,162	1/1:0,3:3:9:89,9,0	0/0:3,0:3:9:0,9,97	./.:.:.:.:.	0/0:1,0:1:3:0,3,33	0/0:4,0:4:12:0,12,136	1/1:0,3:3:9:95,9,0	0/0:2,0:2:6:0,6,63	1/1:0,6:6:18:183,18,0	./.:.:.:.:.	0/0:6,0:6:18:0,18,192	1/1:0,4:4:12:122,12,0	./.:.:.:.:.	0/0:7,0:7:21:0,21,227	./.:.:.:.:.	0/0:6,0:6:18:0,18,198	0/0:2,0:2:6:0,6,66	./.:.:.:.:.	0/0:1,0:1:3:0,3,34	1/1:0,4:4:9:106,9,0	0/0:2,0:2:6:0,6,55	0/0:4,0:4:12:0,12,125	0/0:3,0:3:9:0,9,99	./.:.:.:.:.	./.:.:.:.:.	./.:.:.:.:.	./.:.:.:.:.	0/0:6,0:6:18:0,18,184	0/0:2,0:2:6:0,6,67	./.:.:.:.:.	./.:.:.:.:.	1/1:0,2:2:3:33,3,0	1/1:0,5:5:15:158,15,0	./.:.:.:.:.	0/0:5,0:5:15:0,15,151	0/0:2,0:2:6:0,6,61	0/0:2,0:2:6:0,6,69	./.:.:.:.:.	0/0:1,0:1:3:0,3,33	./.:.:.:.:.	0/0:2,0:2:6:0,6,67	./.:.:.:.:.	0/0:2,0:2:6:0,6,63	./.:.:.:.:.	0/0:1,0:1:3:0,3,32	1/1:0,2:2:6:67,6,0	1/1:0,1:1:3:30,3,0	1/1:0,1:1:3:31,3,0	0/0:1,0:1:3:0,3,28	0/0:2,0:2:6:0,6,65	0/0:4,0:4:12:0,12,125	0/0:2,0:2:6:0,6,65	./.:.:.:.:.	0/0:5,0:5:15:0,15,162	./.:.:.:.:.	1/1:0,5:5:15:158,15,0	0/0:3,0:3:9:0,9,101	./.:.:.:.:.	1/1:0,3:3:9:95,9,0	0/0:3,0:3:9:0,9,103	0/0:11,0:11:30:0,30,337	0/0:5,0:5:15:0,15,153	./.:.:.:.:.	0/0:4,0:4:12:0,12,126	0/0:2,0:2:6:0,6,65	1/1:0,1:1:3:32,3,0	0/0:5,0:5:15:0,15,160	./.:.:.:.:.	./.:.:.:.:.	0/0:1,0:1:3:0,3,32	0/0:5,0:5:12:0,12,143	0/0:4,0:4:9:0,9,110	0/0:3,0:3:9:0,9,98	0/0:1,0:1:3:0,3,35	0/0:3,0:3:9:0,9,99	0/0:6,0:6:18:0,18,198	0/0:1,0:1:3:0,3,32	./.:.:.:.:.	./.:.:.:.:.	0/0:2,0:2:3:0,3,45	./.:.:.:.:.	1/1:0,8:8:12:179,12,0	./.:.:.:.:.	./.:.:.:.:.	0/0:29,0:29:87:0,87,965
chr2	41108786	.	T	C	4777.63	.	AC=69;AF=0.272;AN=254;BaseQRankSum=1.428;DP=792;Dels=0.00;FS=1.758;HaplotypeScore=0.1252;InbreedingCoeff=0.6617;MLEAC=61;MLEAF=0.240;MQ=59.69;MQ0=0;MQRankSum=-1.838;QD=25.41;ReadPosRankSum=-2.179	GT:AD:DP:GQ:PL	1/1:0,43:43:99:1372,129,0	0/0:7,0:7:21:0,21,217	0/0:15,0:15:42:0,42,449	0/0:40,0:41:99:0,117,1213	0/0:12,0:12:36:0,36,367	1/1:0,9:9:24:264,24,0	0/0:12,0:12:36:0,36,361	./.:.:.:.:.	1/1:0,3:3:9:97,9,0	0/0:13,0:13:39:0,39,401	0/0:2,0:2:6:0,6,63	0/0:19,0:19:57:0,57,586	1/1:0,12:12:33:353,33,0	1/1:0,3:3:9:96,9,0	0/0:10,0:10:30:0,30,308	0/0:10,0:10:30:0,30,306	0/0:13,0:13:39:0,39,399	./.:.:.:.:.	1/1:0,2:2:6:63,6,0	0/0:4,0:4:12:0,12,124	1/1:0,4:4:12:127,12,0	0/0:17,0:17:42:0,42,472	0/0:10,0:10:30:0,30,311	0/0:14,0:14:42:0,42,437	0/0:1,0:1:3:0,3,30	0/0:16,0:16:45:0,45,484	1/1:0,13:13:39:416,39,0	1/1:0,2:2:6:68,6,0	0/0:3,0:3:9:0,9,92	0/0:14,0:14:39:0,39,416	0/0:5,0:5:15:0,15,153	0/0:3,0:3:9:0,9,95	0/0:16,0:16:42:0,42,458	0/0:3,0:3:9:0,9,89	0/0:13,0:13:33:0,33,369	0/0:2,0:2:6:0,6,67	0/0:11,0:11:33:0,33,340	1/1:0,4:4:12:123,12,0	0/0:14,0:14:42:0,42,428	1/1:0,1:1:3:32,3,0	1/1:0,4:4:12:116,12,0	0/0:11,0:11:33:0,33,335	0/0:6,0:6:18:0,18,186	0/0:14,0:14:42:0,42,435	0/0:13,0:13:39:0,39,412	0/0:8,0:8:24:0,24,238	0/0:10,0:10:30:0,30,315	0/0:2,0:2:6:0,6,57	0/0:4,0:4:12:0,12,124	1/1:0,2:2:6:64,6,0	0/0:1,0:1:3:0,3,30	1/1:0,3:3:9:92,9,0	0/0:7,0:7:18:0,18,198	1/1:0,3:3:9:93,9,0	0/0:7,0:7:21:0,21,220	0/0:1,0:1:3:0,3,32	0/0:1,0:1:3:0,3,30	0/0:5,0:5:15:0,15,153	1/1:0,2:2:6:66,6,0	0/0:6,0:6:18:0,18,185	1/1:0,4:4:12:122,12,0	0/0:2,0:2:6:0,6,61	0/0:6,0:6:15:0,15,169	1/1:0,6:6:18:184,18,0	0/0:5,0:5:15:0,15,158	0/0:5,0:5:15:0,15,157	0/0:6,0:6:18:0,18,189	0/0:4,0:4:12:0,12,122	0/0:3,0:3:9:0,9,91	./.:.:.:.:.	./.:.:.:.:.	1/1:0,1:1:3:32,3,0	0/0:4,0:4:12:0,12,127	0/0:5,0:5:15:0,15,150	0/0:2,0:2:6:0,6,63	0/0:3,0:3:9:0,9,94	0/0:1,0:1:3:0,3,30	0/0:5,0:5:12:0,12,142	./.:.:.:.:.	0/0:2,0:2:6:0,6,63	0/0:2,0:2:6:0,6,61	1/1:0,3:3:9:96,9,0	0/1:1,5:6:14:140,0,14	1/1:0,3:3:9:94,9,0	1/1:0,3:3:9:92,9,0	0/0:2,0:2:6:0,6,66	0/0:2,0:2:6:0,6,59	0/0:5,0:5:15:0,15,158	0/0:3,0:3:9:0,9,95	0/0:1,0:1:3:0,3,34	0/0:5,0:5:15:0,15,156	./.:.:.:.:.	0/0:5,0:5:12:0,12,135	./.:.:.:.:.	0/0:2,0:2:6:0,6,65	1/1:0,2:2:6:63,6,0	0/1:7,2:9:35:35,0,193	1/1:0,2:2:6:68,6,0	1/1:0,1:1:3:30,3,0	1/1:0,1:1:3:32,3,0	0/0:4,0:4:12:0,12,130	0/0:4,0:4:12:0,12,117	0/0:1,0:1:3:0,3,33	0/0:1,0:1:3:0,3,32	./.:.:.:.:.	0/0:5,0:5:15:0,15,153	0/1:1,3:4:20:85,0,20	1/1:0,4:4:12:118,12,0	0/1:2,3:5:46:78,0,46	1/1:0,3:3:6:78,6,0	1/1:0,3:3:6:65,6,0	0/1:2,3:5:48:79,0,48	0/0:8,0:8:21:0,21,228	0/0:4,0:4:12:0,12,124	0/0:5,0:5:15:0,15,155	0/0:3,0:3:9:0,9,88	0/0:6,0:6:15:0,15,171	1/1:0,3:3:9:94,9,0	0/0:3,0:3:9:0,9,90	0/0:1,0:1:3:0,3,30	0/0:2,0:2:6:0,6,59	0/0:5,0:5:15:0,15,151	0/0:6,0:6:18:0,18,191	0/0:1,0:1:3:0,3,30	0/0:4,0:4:12:0,12,118	0/0:6,0:6:18:0,18,185	0/0:4,0:4:12:0,12,125	0/0:2,0:2:6:0,6,63	0/0:4,0:4:12:0,12,128	./.:.:.:.:.	0/0:2,0:2:3:0,3,45	0/0:6,0:6:12:0,12,152	0/0:10,0:10:15:0,15,223	1/1:0,2:2:6:61,6,0	./.:.:.:.:.	1/1:0,8:8:18:214,18,0	0/0:31,0:31:93:0,93,1046
chr2	41108841	.	T	A	4421.48	.	AC=63;AF=0.248;AN=254;BaseQRankSum=-2.642;DP=792;Dels=0.00;FS=3.154;HaplotypeScore=0.0953;InbreedingCoeff=0.6614;MLEAC=51;MLEAF=0.201;MQ=59.59;MQ0=0;MQRankSum=0.789;QD=25.27;ReadPosRankSum=1.564	GT:AD:DP:GQ:PL	1/1:0,40:40:99:1244,120,0	0/0:14,0:14:42:0,42,436	0/0:13,0:13:39:0,39,399	0/0:32,0:32:84:0,84,913	0/0:15,0:15:45:0,45,459	1/1:0,10:10:27:282,27,0	0/0:9,0:9:27:0,27,267	0/0:1,0:1:3:0,3,32	1/1:0,3:3:9:98,9,0	0/0:14,0:14:42:0,42,433	0/0:1,0:1:3:0,3,31	0/0:17,0:17:51:0,51,491	1/1:0,10:10:30:310,30,0	0/0:1,0:1:3:0,3,32	0/0:15,0:15:45:0,45,438	0/0:14,0:14:42:0,42,409	0/0:15,0:15:39:0,39,432	0/0:1,0:1:3:0,3,32	1/1:0,4:4:12:118,12,0	0/0:2,0:2:6:0,6,60	1/1:0,4:4:12:134,12,0	0/0:20,0:20:57:0,57,597	0/0:14,0:14:42:0,42,424	0/0:16,0:16:45:0,45,480	0/0:3,0:3:9:0,9,95	0/0:13,0:13:39:0,39,410	1/1:0,12:12:36:360,36,0	1/1:0,2:2:6:63,6,0	0/0:2,0:2:6:0,6,65	0/0:18,0:18:51:0,51,532	0/0:4,0:4:12:0,12,126	0/0:3,0:3:9:0,9,95	0/0:18,0:18:51:0,51,526	0/0:2,0:2:6:0,6,67	0/0:7,0:7:18:0,18,200	0/0:4,0:4:12:0,12,126	0/0:11,0:11:33:0,33,334	1/1:0,10:10:30:301,30,0	0/0:11,0:11:33:0,33,339	1/1:0,2:2:6:66,6,0	1/1:0,3:4:9:100,9,0	0/0:12,0:12:36:0,36,363	0/0:9,0:9:24:0,24,260	0/0:13,0:13:39:0,39,393	0/0:13,0:13:36:0,36,387	0/0:9,0:9:27:0,27,276	0/0:13,0:13:36:0,36,388	0/0:1,0:1:3:0,3,32	0/0:2,0:2:6:0,6,61	1/1:0,2:2:6:63,6,0	0/0:1,0:1:3:0,3,30	1/1:0,3:3:9:93,9,0	0/0:3,0:3:9:0,9,92	1/1:0,4:4:12:121,12,0	0/0:4,0:4:12:0,12,118	0/0:1,0:1:3:0,3,31	0/0:2,0:2:6:0,6,61	0/0:3,0:3:9:0,9,93	./.:.:.:.:.	0/0:7,0:7:21:0,21,214	1/1:0,5:5:15:154,15,0	0/0:5,0:5:12:0,12,132	0/0:9,0:9:27:0,27,274	1/1:0,4:4:12:118,12,0	0/0:6,0:6:18:0,18,185	0/0:7,0:7:21:0,21,211	0/0:6,0:6:18:0,18,186	0/0:4,0:4:12:0,12,122	0/0:4,0:4:12:0,12,126	0/0:1,0:1:3:0,3,32	./.:.:.:.:.	1/1:0,2:2:6:64,6,0	0/0:5,0:5:15:0,15,146	0/0:5,0:5:15:0,15,159	0/0:2,0:2:3:0,3,34	0/0:5,0:5:15:0,15,159	./.:.:.:.:.	0/0:1,0:1:3:0,3,32	./.:.:.:.:.	0/0:8,0:8:21:0,21,233	0/0:1,0:1:3:0,3,32	1/1:0,3:3:9:88,9,0	1/1:0,4:4:12:120,12,0	1/1:0,5:5:15:153,15,0	1/1:0,2:2:6:62,6,0	0/0:3,0:3:9:0,9,91	0/0:8,0:8:24:0,24,243	0/0:5,0:5:15:0,15,154	0/0:5,0:5:15:0,15,152	0/0:3,0:3:9:0,9,92	0/0:3,0:3:9:0,9,93	./.:.:.:.:.	0/0:3,0:3:6:0,6,76	./.:.:.:.:.	0/0:3,0:3:9:0,9,92	0/0:1,0:1:3:0,3,28	0/1:3,2:5:47:47,0,83	./.:.:.:.:.	1/1:0,1:1:3:31,3,0	1/1:0,1:1:3:31,3,0	0/0:4,0:4:12:0,12,122	./.:.:.:.:.	0/0:2,0:2:6:0,6,60	0/0:1,0:1:3:0,3,31	0/0:2,0:2:6:0,6,62	0/0:3,0:3:9:0,9,92	1/1:0,4:4:12:130,12,0	1/1:0,3:3:9:89,9,0	0/1:2,3:5:47:81,0,47	1/1:0,1:1:3:28,3,0	1/1:0,5:5:15:150,15,0	0/1:2,3:5:48:80,0,48	0/0:7,0:7:18:0,18,196	0/0:5,0:5:15:0,15,154	0/0:3,0:3:9:0,9,95	0/0:2,0:2:6:0,6,63	0/0:2,0:2:6:0,6,63	1/1:0,1:1:3:29,3,0	0/0:2,0:2:6:0,6,60	0/0:1,0:1:3:0,3,33	0/0:2,0:2:6:0,6,63	0/0:7,0:7:21:0,21,223	0/0:9,0:9:27:0,27,270	0/0:3,0:3:9:0,9,93	0/0:1,0:1:3:0,3,32	0/0:3,0:3:9:0,9,91	0/0:2,0:2:6:0,6,61	0/0:2,0:2:6:0,6,59	0/0:4,0:4:12:0,12,122	./.:.:.:.:.	0/0:2,0:2:3:0,3,45	0/0:5,0:5:9:0,9,120	0/0:8,0:8:12:0,12,179	1/1:0,1:1:3:31,3,0	./.:.:.:.:.	1/1:0,8:8:18:214,18,0	0/0:29,0:29:87:0,87,988
chr2	41108889	.	C	A	5282.58	.	AC=65;AF=0.256;AN=254;BaseQRankSum=-3.565;DP=929;Dels=0.00;FS=1.281;HaplotypeScore=0.0269;InbreedingCoeff=0.6697;MLEAC=60;MLEAF=0.236;MQ=59.63;MQ0=0;MQRankSum=1.025;QD=26.82;ReadPosRankSum=0.135	GT:AD:DP:GQ:PL	1/1:0,46:46:99:1518,138,0	0/0:19,0:19:57:0,57,613	0/0:23,0:23:66:0,66,722	0/0:31,0:31:84:0,84,927	0/0:11,0:11:33:0,33,345	1/1:0,11:11:30:324,30,0	0/0:19,0:19:57:0,57,593	./.:.:.:.:.	0/1:1,3:4:12:74,0,12	0/0:18,0:18:48:0,48,534	0/0:2,0:2:6:0,6,63	0/0:19,0:19:57:0,57,600	1/1:0,11:11:30:322,30,0	0/1:1,1:2:23:23,0,26	0/0:25,0:25:75:0,75,774	0/0:15,0:15:42:0,42,443	0/0:24,0:24:60:0,60,682	0/0:2,0:2:6:0,6,63	1/1:0,8:8:24:239,24,0	0/0:7,0:7:15:0,15,185	1/1:0,5:5:15:162,15,0	0/0:18,0:18:54:0,54,558	0/0:13,0:13:39:0,39,414	0/0:13,0:13:39:0,39,410	0/0:8,0:8:24:0,24,255	0/0:15,0:15:39:0,39,441	1/1:0,8:8:24:252,24,0	1/1:0,2:2:6:64,6,0	0/0:1,0:1:3:0,3,32	0/0:19,0:19:48:0,48,543	0/0:3,0:3:9:0,9,99	0/0:1,0:1:3:0,3,32	0/0:24,0:24:69:0,69,736	0/0:2,0:2:6:0,6,63	0/0:12,0:12:36:0,36,382	0/0:6,0:6:18:0,18,193	0/0:21,0:21:60:0,60,662	1/1:0,10:10:27:294,27,0	0/0:8,0:8:24:0,24,243	1/1:0,1:1:3:29,3,0	0/1:1,4:5:17:114,0,17	0/0:13,0:13:39:0,39,419	0/0:13,0:13:36:0,36,390	0/0:18,0:18:51:0,51,546	0/0:9,0:9:24:0,24,261	0/0:18,0:18:48:0,48,520	0/0:16,0:16:39:0,39,458	0/0:4,0:4:12:0,12,120	0/0:1,0:1:3:0,3,33	1/1:0,5:5:12:139,12,0	0/0:2,0:2:6:0,6,65	1/1:0,1:1:3:30,3,0	0/0:3,0:3:9:0,9,96	1/1:0,3:3:9:94,9,0	0/0:2,0:2:6:0,6,63	0/0:3,0:3:9:0,9,92	0/0:3,0:3:9:0,9,96	0/0:6,0:6:18:0,18,189	1/1:0,2:2:6:63,6,0	0/0:6,0:6:18:0,18,189	1/1:0,5:5:15:159,15,0	0/0:6,0:6:15:0,15,169	0/0:10,0:10:30:0,30,317	1/1:0,5:5:15:158,15,0	0/0:10,0:10:30:0,30,316	0/0:10,0:10:30:0,30,312	0/0:4,0:4:12:0,12,124	0/0:2,0:2:6:0,6,62	0/0:7,0:7:21:0,21,218	0/0:1,0:1:3:0,3,30	0/0:1,0:1:3:0,3,31	1/1:0,3:3:6:76,6,0	0/0:4,0:4:12:0,12,126	0/0:5,0:5:15:0,15,159	0/0:7,0:7:21:0,21,221	0/0:6,0:6:18:0,18,189	./.:.:.:.:.	0/0:1,0:1:3:0,3,31	./.:.:.:.:.	0/0:6,0:6:18:0,18,189	0/0:2,0:2:6:0,6,63	1/1:0,3:3:9:95,9,0	0/1:2,3:5:44:79,0,44	1/1:0,6:6:18:184,18,0	1/1:0,5:5:15:157,15,0	0/0:4,0:4:12:0,12,136	0/0:10,0:10:30:0,30,310	0/1:2,1:3:23:23,0,56	0/0:7,0:7:21:0,21,214	0/0:6,0:6:18:0,18,193	0/0:6,0:6:18:0,18,190	./.:.:.:.:.	0/0:4,0:4:9:0,9,107	0/0:1,0:1:3:0,3,32	0/0:3,0:3:9:0,9,92	0/0:3,0:3:9:0,9,79	0/0:2,0:2:6:0,6,65	1/1:0,3:3:9:94,9,0	1/1:0,1:1:3:30,3,0	1/1:0,1:1:3:31,3,0	0/0:3,0:3:9:0,9,95	./.:.:.:.:.	0/0:2,0:2:6:0,6,66	./.:.:.:.:.	0/0:3,0:3:9:0,9,96	0/0:3,0:3:9:0,9,93	1/1:0,3:3:9:95,9,0	1/1:0,9:9:27:283,27,0	./.:.:.:.:.	1/1:0,2:2:6:58,6,0	1/1:0,7:7:21:209,21,0	./.:.:.:.:.	0/0:12,0:12:33:0,33,362	0/0:7,0:7:21:0,21,222	./.:.:.:.:.	0/0:3,0:3:9:0,9,89	0/0:1,0:1:3:0,3,31	1/1:0,3:3:9:94,9,0	0/0:3,0:3:9:0,9,94	0/0:2,0:2:6:0,6,63	0/0:4,0:4:12:0,12,128	0/0:6,0:6:18:0,18,186	0/0:8,0:8:24:0,24,256	0/0:3,0:3:9:0,9,92	0/0:2,0:2:6:0,6,61	0/0:3,0:3:9:0,9,97	0/0:4,0:4:12:0,12,130	0/0:2,0:2:6:0,6,64	0/0:5,0:5:15:0,15,159	./.:.:.:.:.	0/0:2,0:2:3:0,3,45	0/0:2,0:2:3:0,3,45	0/0:4,0:4:6:0,6,89	1/1:0,1:1:3:32,3,0	1/1:0,2:2:3:45,3,0	1/1:0,6:6:15:162,15,0	0/0:24,0:24:72:0,72,817
chr2	41109034	.	T	G	4926.21	.	AC=70;AF=0.280;AN=250;BaseQRankSum=-2.312;DP=825;Dels=0.00;FS=1.335;HaplotypeScore=0.0753;InbreedingCoeff=0.6361;MLEAC=63;MLEAF=0.252;MQ=59.64;MQ0=0;MQRankSum=1.678;QD=25.66;ReadPosRankSum=1.974	GT:AD:DP:GQ:PL	1/1:0,51:51:99:1585,153,0	0/0:16,0:16:48:0,48,506	0/0:19,0:19:57:0,57,597	0/0:34,0:34:93:0,93,1017	0/0:13,0:13:36:0,36,376	1/1:0,9:9:27:275,27,0	0/0:16,0:16:45:0,45,475	./.:.:.:.:.	1/1:0,5:5:15:162,15,0	0/0:13,0:13:39:0,39,402	0/0:5,0:5:15:0,15,155	0/0:9,0:9:27:0,27,275	1/1:0,8:8:24:252,24,0	1/1:0,1:1:3:32,3,0	0/0:14,0:14:42:0,42,439	0/0:18,0:18:54:0,54,556	0/0:10,0:10:27:0,27,280	0/1:2,3:5:48:80,0,48	1/1:0,13:13:39:390,39,0	0/0:5,0:5:15:0,15,154	0/1:1,1:2:24:24,0,26	0/0:14,0:14:39:0,39,421	0/0:28,0:28:75:0,75,802	0/0:16,0:16:48:0,48,517	0/0:3,0:3:9:0,9,97	0/0:21,0:21:60:0,60,629	1/1:0,8:8:24:249,24,0	1/1:0,3:3:9:95,9,0	0/0:3,0:3:9:0,9,90	0/0:25,0:25:66:0,66,710	0/0:2,0:2:6:0,6,65	0/0:2,0:2:6:0,6,61	0/0:16,0:16:45:0,45,470	0/0:3,0:3:9:0,9,94	0/0:15,0:15:45:0,45,470	0/0:2,0:2:6:0,6,61	0/0:10,0:10:30:0,30,313	1/1:0,6:6:18:180,18,0	0/0:2,0:2:6:0,6,62	1/1:0,1:1:3:26,3,0	1/1:0,5:5:15:165,15,0	0/0:13,0:13:39:0,39,409	0/0:8,0:8:21:0,21,231	0/0:13,0:13:36:0,36,394	0/0:14,0:14:42:0,42,428	0/0:25,0:25:75:0,75,798	0/0:8,0:8:24:0,24,252	0/1:2,1:3:23:23,0,60	0/0:1,0:1:3:0,3,30	1/1:0,6:6:18:184,18,0	0/0:2,0:2:6:0,6,64	./.:.:.:.:.	0/0:1,0:1:3:0,3,32	1/1:0,1:1:3:32,3,0	0/0:3,0:3:9:0,9,91	./.:.:.:.:.	0/0:2,0:2:6:0,6,57	0/0:2,0:2:6:0,6,64	./.:.:.:.:.	0/0:3,0:3:9:0,9,91	1/1:0,1:1:3:32,3,0	0/0:2,0:2:6:0,6,63	0/0:5,0:5:15:0,15,158	1/1:0,3:3:9:96,9,0	0/0:8,0:8:24:0,24,254	0/0:5,0:5:15:0,15,158	0/0:2,0:2:6:0,6,66	0/0:3,0:3:9:0,9,98	0/0:4,0:4:12:0,12,124	./.:.:.:.:.	0/0:3,0:3:9:0,9,96	1/1:0,1:1:3:30,3,0	0/0:2,0:2:6:0,6,63	0/0:3,0:3:9:0,9,96	0/0:5,0:5:15:0,15,153	0/0:4,0:4:12:0,12,126	0/0:4,0:4:12:0,12,123	0/0:2,0:2:6:0,6,63	0/0:3,0:3:9:0,9,92	0/0:5,0:5:12:0,12,144	./.:.:.:.:.	1/1:0,3:3:9:89,9,0	0/1:3,1:4:23:23,0,78	1/1:0,4:4:12:122,12,0	1/1:0,4:4:12:128,12,0	0/0:7,0:7:21:0,21,223	0/0:3,0:3:9:0,9,100	0/0:6,0:6:18:0,18,185	0/0:2,0:2:6:0,6,62	0/0:10,0:10:30:0,30,316	0/0:2,0:2:6:0,6,66	1/1:0,2:2:6:59,6,0	./.:.:.:.:.	./.:.:.:.:.	0/0:4,0:4:12:0,12,124	1/1:0,1:1:3:30,3,0	0/1:3,1:4:20:20,0,82	1/1:0,2:2:6:61,6,0	0/1:1,2:3:22:54,0,22	./.:.:.:.:.	0/0:4,0:4:12:0,12,126	0/0:2,0:2:6:0,6,62	0/0:1,0:1:3:0,3,31	0/0:3,0:3:9:0,9,93	0/0:3,0:3:6:0,6,74	0/0:2,0:2:6:0,6,63	1/1:0,3:3:9:95,9,0	1/1:0,5:5:15:153,15,0	1/1:0,1:1:3:32,3,0	1/1:0,7:7:18:196,18,0	1/1:0,6:6:18:184,18,0	1/1:0,1:1:3:32,3,0	0/0:5,0:5:15:0,15,156	0/0:6,0:6:18:0,18,186	0/0:6,0:6:18:0,18,188	0/0:1,0:1:3:0,3,33	0/0:2,0:2:6:0,6,59	1/1:0,2:2:6:62,6,0	0/0:5,0:5:15:0,15,160	0/0:1,0:1:3:0,3,30	0/0:3,0:3:9:0,9,93	0/0:3,0:3:9:0,9,96	0/0:7,0:7:21:0,21,221	0/0:3,0:3:9:0,9,95	0/0:2,0:2:6:0,6,59	0/0:2,0:2:6:0,6,63	0/0:4,0:4:12:0,12,122	0/0:1,0:1:3:0,3,32	0/0:4,0:4:12:0,12,126	./.:.:.:.:.	./.:.:.:.:.	./.:.:.:.:.	0/0:12,0:12:21:0,21,286	1/1:0,3:3:6:74,6,0	1/1:0,3:3:6:74,6,0	1/1:0,2:2:3:45,3,0	0/0:28,0:28:84:0,84,948
chr2	41109116	.	G	T	5524.88	.	AC=70;AF=0.267;AN=262;BaseQRankSum=-6.156;DP=977;Dels=0.00;FS=1.808;HaplotypeScore=0.0769;InbreedingCoeff=0.6319;MLEAC=63;MLEAF=0.240;MQ=59.69;MQ0=0;MQRankSum=-0.018;QD=24.78;ReadPosRankSum=2.186	GT:AD:DP:GQ:PL	1/1:0,46:46:99:1472,138,0	0/0:10,0:10:30:0,30,313	0/0:16,0:16:48:0,48,507	0/0:37,0:37:99:0,105,1139	0/0:16,0:16:36:0,36,429	1/1:0,14:14:36:396,36,0	0/0:23,0:23:69:0,69,737	0/0:1,0:1:3:0,3,33	1/1:0,1:1:3:33,3,0	0/0:11,0:11:33:0,33,349	0/0:1,0:1:3:0,3,30	0/0:19,0:19:51:0,51,564	1/1:0,11:11:33:345,33,0	1/1:0,2:2:6:61,6,0	0/0:20,0:20:57:0,57,609	0/0:26,0:26:78:0,78,842	0/0:22,0:22:63:0,63,691	0/0:1,0:1:3:0,3,33	1/1:0,5:5:15:155,15,0	0/0:6,0:6:18:0,18,184	0/1:1,3:4:20:85,0,20	0/0:17,0:17:51:0,51,530	0/0:22,0:22:66:0,66,701	0/0:19,0:19:57:0,57,605	0/0:4,0:4:12:0,12,137	0/0:15,0:15:42:0,42,465	1/1:0,14:14:42:427,42,0	1/1:0,2:2:6:55,6,0	0/0:2,0:2:6:0,6,67	0/0:26,0:26:78:0,78,819	0/0:4,0:4:12:0,12,134	0/0:3,0:3:9:0,9,89	0/0:21,0:21:57:0,57,643	0/0:4,0:4:12:0,12,129	0/0:23,0:23:69:0,69,736	0/1:4,1:5:16:16,0,113	0/0:16,0:16:48:0,48,526	1/1:0,18:18:51:532,51,0	0/0:8,0:8:21:0,21,224	./.:.:.:.:.	1/1:0,1:1:3:33,3,0	0/0:15,0:15:39:0,39,426	0/0:9,0:9:27:0,27,289	0/0:16,0:16:48:0,48,517	0/0:11,0:12:27:0,27,316	0/0:22,0:22:63:0,63,695	0/0:8,0:8:21:0,21,233	0/0:2,0:2:6:0,6,63	0/0:1,0:1:3:0,3,34	1/1:0,2:2:6:63,6,0	0/0:1,0:1:3:0,3,34	1/1:0,2:2:6:60,6,0	0/0:4,0:4:12:0,12,130	1/1:0,1:1:3:32,3,0	0/0:3,0:3:9:0,9,97	0/0:2,0:2:6:0,6,63	0/0:4,0:4:12:0,12,130	0/0:7,0:7:21:0,21,227	1/1:0,2:2:6:64,6,0	0/0:8,0:8:24:0,24,253	1/1:0,3:3:9:95,9,0	0/0:2,0:2:6:0,6,59	0/0:10,0:10:24:0,24,282	1/1:0,4:4:12:122,12,0	0/0:13,0:13:33:0,33,375	0/0:4,0:4:12:0,12,126	0/0:3,0:3:9:0,9,97	0/0:4,0:4:12:0,12,123	0/0:4,0:4:12:0,12,130	0/0:4,0:4:12:0,12,126	0/0:2,0:2:6:0,6,61	1/1:0,2:2:6:61,6,0	0/0:4,0:4:12:0,12,132	0/0:5,0:5:15:0,15,162	0/0:9,0:9:24:0,24,268	0/0:3,0:3:9:0,9,92	0/0:5,0:5:15:0,15,159	0/0:4,0:4:12:0,12,134	0/0:2,0:2:6:0,6,69	0/0:4,0:4:9:0,9,106	./.:.:.:.:.	1/1:0,4:4:12:122,12,0	0/1:2,2:4:23:23,0,57	1/1:0,5:5:15:159,15,0	1/1:0,4:4:12:126,12,0	0/0:2,0:2:6:0,6,63	0/0:6,0:6:18:0,18,187	0/0:5,0:5:15:0,15,155	0/0:8,0:8:24:0,24,260	0/0:3,0:3:9:0,9,100	./.:.:.:.:.	1/1:0,2:2:6:66,6,0	0/0:3,0:3:9:0,9,97	0/0:1,0:1:3:0,3,32	0/0:2,0:2:6:0,6,65	0/1:2,2:4:43:51,0,43	0/1:6,3:9:64:64,0,164	1/1:0,3:3:9:92,9,0	0/1:1,2:3:23:52,0,23	1/1:0,2:2:6:59,6,0	0/0:2,0:2:6:0,6,65	./.:.:.:.:.	0/0:2,0:2:3:0,3,45	0/0:3,0:3:9:0,9,95	0/0:4,0:4:12:0,12,134	0/0:8,0:8:24:0,24,267	1/1:0,3:3:9:97,9,0	1/1:0,6:6:18:186,18,0	0/1:2,2:4:47:47,0,53	1/1:0,6:6:18:183,18,0	1/1:0,6:6:18:189,18,0	0/1:2,2:4:49:49,0,53	0/0:3,0:3:9:0,9,102	0/0:9,0:9:27:0,27,286	0/0:4,0:4:12:0,12,131	0/0:6,0:6:18:0,18,193	0/0:5,0:5:15:0,15,160	1/1:0,4:4:12:122,12,0	0/0:4,0:4:12:0,12,118	0/0:2,0:2:6:0,6,61	0/0:3,0:3:9:0,9,96	0/0:6,0:6:15:0,15,158	0/0:3,0:3:9:0,9,92	0/0:6,0:6:18:0,18,181	0/0:1,0:1:3:0,3,34	0/0:4,0:4:12:0,12,131	0/0:4,0:4:12:0,12,118	0/0:1,0:1:3:0,3,32	0/0:4,0:4:12:0,12,130	0/0:2,0:2:6:0,6,63	./.:.:.:.:.	./.:.:.:.:.	0/0:17,0:17:33:0,33,427	1/1:0,5:5:9:122,9,0	1/1:0,4:4:9:107,9,0	1/1:0,2:2:3:45,3,0	0/0:31,0:31:93:0,93,1089
chr2	41109167	.	T	G	4484.33	.	AC=69;AF=0.267;AN=258;BaseQRankSum=5.202;DP=779;Dels=0.00;FS=2.929;HaplotypeScore=0.0665;InbreedingCoeff=0.6260;MLEAC=62;MLEAF=0.240;MQ=59.71;MQ0=0;MQRankSum=-0.270;QD=25.05;ReadPosRankSum=0.185	GT:AD:DP:GQ:PL	1/1:0,34:34:99:1082,102,0	0/0:11,0:11:33:0,33,332	0/0:17,0:17:45:0,45,491	0/0:20,0:20:54:0,54,568	0/0:8,0:8:24:0,24,247	1/1:0,12:12:33:358,33,0	0/0:12,0:12:33:0,33,336	0/0:1,0:1:3:0,3,35	1/1:0,1:1:3:32,3,0	0/0:7,0:7:18:0,18,196	0/0:6,0:6:18:0,18,191	0/0:12,0:12:30:0,30,315	1/1:0,12:12:36:379,36,0	./.:.:.:.:.	0/0:20,0:20:54:0,54,578	0/0:26,0:26:78:0,78,746	0/0:12,0:12:36:0,36,351	./.:.:.:.:.	1/1:0,6:6:18:189,18,0	0/0:7,0:7:18:0,18,186	0/1:1,3:4:22:83,0,22	0/0:16,0:16:48:0,48,485	0/0:22,0:22:66:0,66,648	0/0:18,0:18:51:0,51,527	0/0:6,0:6:18:0,18,189	0/0:15,0:15:45:0,45,448	1/1:0,10:10:30:316,30,0	1/1:0,2:2:6:62,6,0	0/0:2,0:2:6:0,6,63	0/0:18,0:18:51:0,51,517	0/0:2,0:2:6:0,6,61	0/0:4,0:4:12:0,12,129	0/0:13,0:13:36:0,36,371	0/0:5,0:5:15:0,15,159	0/0:14,0:14:42:0,42,401	0/1:3,2:5:21:21,0,86	0/0:11,0:11:30:0,30,315	1/1:0,10:10:30:319,30,0	0/0:6,0:6:15:0,15,177	1/1:0,1:1:3:34,3,0	1/1:0,3:3:9:98,9,0	0/0:11,0:11:30:0,30,313	0/0:4,0:4:12:0,12,118	0/0:7,0:7:21:0,21,208	0/0:6,0:6:18:0,18,176	0/0:18,0:18:54:0,54,533	0/0:8,0:8:21:0,21,222	0/0:2,0:2:6:0,6,63	0/0:2,0:2:6:0,6,58	1/1:0,4:4:12:128,12,0	0/0:2,0:2:6:0,6,59	1/1:0,1:1:3:33,3,0	0/0:4,0:4:12:0,12,118	1/1:0,1:1:3:32,3,0	0/0:3,0:3:9:0,9,86	0/0:3,0:3:9:0,9,92	0/0:1,0:1:3:0,3,31	0/0:10,0:10:30:0,30,306	1/1:0,3:3:9:97,9,0	0/0:5,0:5:15:0,15,152	1/1:0,2:2:6:63,6,0	0/0:1,0:1:3:0,3,29	0/0:8,0:8:18:0,18,210	1/1:0,3:3:9:97,9,0	0/0:7,0:7:18:0,18,194	0/0:1,0:1:3:0,3,32	0/0:3,0:3:9:0,9,84	0/0:6,0:6:15:0,15,164	0/0:5,0:5:15:0,15,151	0/0:2,0:2:6:0,6,64	0/0:1,0:1:3:0,3,34	1/1:0,2:2:6:61,6,0	0/0:5,0:5:15:0,15,148	0/0:3,0:3:9:0,9,89	0/0:5,0:5:15:0,15,151	0/0:2,0:2:6:0,6,59	0/0:3,0:3:9:0,9,90	0/0:2,0:2:6:0,6,58	0/0:1,0:1:3:0,3,29	0/0:1,0:1:3:0,3,30	./.:.:.:.:.	1/1:0,1:1:3:28,3,0	1/1:0,1:1:3:32,3,0	1/1:0,6:6:18:191,18,0	1/1:0,2:2:6:59,6,0	0/0:1,0:1:3:0,3,33	0/0:2,0:2:6:0,6,60	0/0:4,0:4:12:0,12,121	0/0:5,0:5:15:0,15,148	0/0:7,0:7:21:0,21,222	0/0:1,0:1:3:0,3,30	1/1:0,2:2:3:31,3,0	0/0:1,0:1:3:0,3,31	0/0:1,0:1:3:0,3,31	0/0:5,0:5:15:0,15,156	0/0:2,0:2:6:0,6,63	0/1:6,1:7:10:10,0,162	./.:.:.:.:.	1/1:0,1:1:3:30,3,0	1/1:0,2:2:6:65,6,0	0/0:2,0:2:6:0,6,67	./.:.:.:.:.	0/0:4,0:4:9:0,9,103	0/0:3,0:3:9:0,9,87	0/0:7,0:7:21:0,21,207	0/0:7,0:7:21:0,21,213	1/1:0,4:4:12:130,12,0	1/1:0,7:8:21:214,21,0	0/1:1,2:3:21:54,0,21	1/1:0,3:3:9:91,9,0	1/1:0,4:4:12:124,12,0	0/1:1,2:3:23:56,0,23	0/0:5,0:5:15:0,15,145	0/0:7,0:7:21:0,21,201	0/0:2,0:2:6:0,6,59	0/0:3,0:3:9:0,9,88	0/0:5,0:5:15:0,15,155	1/1:0,3:3:9:87,9,0	0/0:2,0:2:6:0,6,63	./.:.:.:.:.	0/0:3,0:3:6:0,6,73	0/0:4,0:4:12:0,12,120	0/0:2,0:2:6:0,6,61	0/0:2,0:2:6:0,6,59	0/0:5,0:5:15:0,15,146	0/0:5,0:5:12:0,12,133	./.:.:.:.:.	./.:.:.:.:.	0/0:1,0:1:3:0,3,30	0/0:2,0:2:6:0,6,61	0/0:2,0:2:3:0,3,45	0/0:2,0:2:3:0,3,45	0/0:12,0:12:24:0,24,301	1/1:0,7:7:12:159,12,0	1/1:0,4:4:9:109,9,0	1/1:0,2:2:3:45,3,0	0/0:30,0:30:90:0,90,1005
chr2	41109276	.	A	T	3656.43	.	AC=65;AF=0.264;AN=246;BaseQRankSum=3.850;DP=623;Dels=0.00;FS=2.009;HaplotypeScore=0.0305;InbreedingCoeff=0.5437;MLEAC=60;MLEAF=0.244;MQ=59.58;MQ0=0;MQRankSum=1.591;QD=23.90;ReadPosRankSum=0.864	GT:AD:DP:GQ:PL	1/1:0,26:26:78:806,78,0	0/0:12,0:12:36:0,36,356	0/0:4,0:4:12:0,12,122	0/0:26,0:26:75:0,75,768	0/0:11,0:11:33:0,33,335	1/1:0,13:13:39:393,39,0	0/0:8,0:8:24:0,24,234	./.:.:.:.:.	0/1:1,1:2:26:26,0,26	0/0:11,0:11:30:0,30,317	0/0:3,0:3:9:0,9,97	0/0:3,0:3:6:0,6,74	1/1:0,5:5:15:154,15,0	1/1:0,1:1:3:31,3,0	0/0:12,0:12:27:0,27,312	0/0:9,0:9:27:0,27,266	0/0:9,0:9:24:0,24,252	1/1:0,3:3:9:92,9,0	1/1:0,4:4:12:125,12,0	0/0:5,0:5:15:0,15,148	1/1:0,2:2:6:67,6,0	0/0:18,0:18:45:0,45,491	0/0:12,0:12:36:0,36,366	0/0:11,0:11:33:0,33,337	./.:.:.:.:.	0/0:9,0:9:27:0,27,271	1/1:0,8:8:24:245,24,0	1/1:0,1:1:3:32,3,0	0/0:2,0:2:6:0,6,65	0/0:16,0:16:48:0,48,480	0/0:4,0:4:12:0,12,130	0/0:3,0:3:9:0,9,95	0/0:16,0:16:42:0,42,447	0/0:4,0:4:12:0,12,125	0/0:5,0:5:15:0,15,154	0/0:5,0:5:15:0,15,156	0/0:7,0:7:18:0,18,197	1/1:0,8:8:21:229,21,0	0/0:8,0:8:24:0,24,227	1/1:0,1:1:3:32,3,0	0/1:1,3:4:21:88,0,21	0/0:9,0:9:27:0,27,267	0/0:4,0:4:12:0,12,117	0/0:10,0:10:24:0,24,273	0/0:9,0:9:27:0,27,271	0/0:17,0:17:39:0,39,440	0/0:5,0:5:15:0,15,148	0/1:3,1:4:21:21,0,88	0/0:3,0:3:9:0,9,90	1/1:0,3:3:9:89,9,0	./.:.:.:.:.	1/1:0,2:2:6:59,6,0	0/0:4,0:4:12:0,12,120	1/1:0,1:1:3:31,3,0	0/0:2,0:2:6:0,6,61	./.:.:.:.:.	0/0:1,0:1:3:0,3,29	0/0:4,0:4:12:0,12,122	./.:.:.:.:.	0/0:4,0:4:12:0,12,123	1/1:0,2:2:6:63,6,0	0/0:1,0:1:3:0,3,31	./.:.:.:.:.	1/1:0,2:2:6:62,6,0	0/0:5,0:5:12:0,12,137	0/0:2,0:2:3:0,3,45	0/0:2,0:2:6:0,6,61	0/0:7,0:7:21:0,21,204	0/0:4,0:4:12:0,12,126	0/0:1,0:1:3:0,3,31	0/0:2,0:2:6:0,6,60	1/1:0,4:4:12:123,12,0	0/0:2,0:2:6:0,6,60	0/0:1,0:1:3:0,3,31	0/0:4,0:4:12:0,12,118	0/0:4,0:4:12:0,12,117	./.:.:.:.:.	0/0:3,0:3:9:0,9,93	0/0:3,0:3:9:0,9,88	0/0:3,0:3:9:0,9,92	./.:.:.:.:.	./.:.:.:.:.	0/1:1,1:2:26:26,0,26	1/1:0,2:2:6:59,6,0	./.:.:.:.:.	0/1:4,1:5:18:18,0,116	0/0:2,0:2:6:0,6,57	0/0:2,0:2:6:0,6,65	0/0:1,0:1:3:0,3,31	0/1:1,1:2:24:27,0,24	0/0:1,0:1:3:0,3,29	1/1:0,4:4:9:107,9,0	0/0:1,0:1:3:0,3,30	0/0:2,0:2:6:0,6,60	0/0:3,0:3:9:0,9,91	1/1:0,2:2:6:63,6,0	0/1:2,1:3:23:23,0,54	./.:.:.:.:.	0/0:2,0:2:6:0,6,64	1/1:0,1:1:3:33,3,0	0/0:4,0:4:12:0,12,118	0/0:1,0:1:3:0,3,31	0/0:1,0:1:3:0,3,31	0/0:2,0:2:6:0,6,55	0/0:2,0:2:6:0,6,60	0/0:4,0:4:12:0,12,122	1/1:0,1:1:3:29,3,0	1/1:0,9:9:27:270,27,0	0/1:1,1:2:23:28,0,23	1/1:0,4:4:12:123,12,0	1/1:0,5:5:15:152,15,0	0/1:1,1:2:23:27,0,23	0/0:8,0:8:24:0,24,241	0/0:4,0:4:12:0,12,122	0/0:5,0:5:15:0,15,153	0/0:2,0:2:6:0,6,64	0/0:2,0:2:6:0,6,61	1/1:0,2:2:6:60,6,0	0/0:3,0:3:9:0,9,89	0/0:2,0:2:3:0,3,45	0/0:4,0:4:12:0,12,122	0/0:9,0:9:27:0,27,269	0/0:2,0:2:3:0,3,45	0/0:2,0:2:6:0,6,59	0/0:6,0:6:18:0,18,179	0/0:2,0:2:6:0,6,55	0/0:5,0:5:15:0,15,151	0/0:2,0:2:6:0,6,63	0/0:3,0:3:9:0,9,92	./.:.:.:.:.	0/0:2,0:2:3:0,3,45	./.:.:.:.:.	0/0:5,0:5:12:0,12,139	1/1:0,8:8:21:234,21,0	1/1:0,3:3:9:94,9,0	./.:.:.:.:.	0/0:25,0:25:75:0,75,848
chr2	41109437	.	C	A	4257.2	.	AC=57;AF=0.236;AN=242;BaseQRankSum=0.593;DP=697;Dels=0.00;FS=1.469;HaplotypeScore=0.1264;InbreedingCoeff=0.6464;MLEAC=55;MLEAF=0.227;MQ=59.73;MQ0=0;MQRankSum=-0.273;QD=26.77;ReadPosRankSum=2.240	GT:AD:DP:GQ:PL	1/1:0,30:30:84:934,84,0	0/0:15,0:15:45:0,45,450	0/0:15,0:15:39:0,39,439	0/0:24,0:24:72:0,72,759	0/0:6,0:6:18:0,18,195	1/1:0,14:14:36:398,36,0	0/0:13,0:13:33:0,33,383	0/0:1,0:1:3:0,3,34	0/0:1,0:1:3:0,3,33	0/0:6,0:6:15:0,15,174	0/0:1,0:1:3:0,3,32	0/0:7,0:7:21:0,21,211	1/1:0,10:10:30:311,30,0	./.:.:.:.:.	0/0:17,0:17:42:0,42,463	0/0:11,0:11:33:0,33,357	0/0:13,0:13:36:0,36,401	./.:.:.:.:.	1/1:0,3:3:9:95,9,0	0/0:12,0:12:27:0,27,321	1/1:0,1:1:3:31,3,0	0/0:14,0:14:39:0,39,428	0/0:10,0:10:30:0,30,327	0/0:13,0:13:39:0,39,396	0/0:1,0:1:3:0,3,31	0/0:9,0:9:27:0,27,281	1/1:0,11:11:33:340,33,0	1/1:0,1:1:3:33,3,0	./.:.:.:.:.	0/0:20,0:20:57:0,57,626	0/0:1,0:1:3:0,3,30	0/0:2,0:2:6:0,6,64	0/0:9,0:9:24:0,24,263	./.:.:.:.:.	0/0:14,0:14:36:0,36,381	0/1:1,1:2:26:26,0,27	0/0:8,0:8:24:0,24,252	1/1:0,7:7:15:185,15,0	0/0:12,0:12:36:0,36,388	./.:.:.:.:.	./.:.:.:.:.	0/0:8,0:8:24:0,24,253	0/0:16,0:16:48:0,48,484	0/0:9,0:9:27:0,27,272	0/0:12,0:12:36:0,36,371	0/0:9,0:9:27:0,27,283	0/0:7,0:7:18:0,18,200	0/0:1,0:1:3:0,3,30	0/0:2,0:2:3:0,3,45	1/1:0,4:4:12:124,12,0	./.:.:.:.:.	1/1:0,1:1:3:33,3,0	0/0:4,0:4:12:0,12,115	1/1:0,3:3:9:92,9,0	0/0:5,0:5:15:0,15,148	0/0:2,0:2:6:0,6,63	0/0:5,0:5:15:0,15,150	0/0:4,0:4:12:0,12,118	1/1:0,5:5:15:155,15,0	0/0:4,0:4:12:0,12,129	1/1:0,5:5:15:159,15,0	0/0:4,0:4:12:0,12,118	0/0:2,0:2:6:0,6,60	1/1:0,4:4:12:128,12,0	0/0:3,0:3:9:0,9,92	0/0:5,0:5:15:0,15,157	0/0:4,0:4:9:0,9,104	0/0:6,0:6:18:0,18,184	0/0:2,0:2:6:0,6,67	./.:.:.:.:.	0/0:2,0:2:6:0,6,61	1/1:0,1:1:3:31,3,0	0/0:2,0:2:6:0,6,67	0/0:8,0:8:18:0,18,200	0/0:8,0:8:24:0,24,243	0/0:3,0:3:9:0,9,91	0/0:3,0:3:9:0,9,91	0/0:4,0:4:12:0,12,127	0/0:2,0:2:3:0,3,45	0/0:9,0:9:21:0,21,251	0/0:1,0:1:3:0,3,34	1/1:0,2:2:6:62,6,0	./.:.:.:.:.	1/1:0,5:5:15:154,15,0	1/1:0,4:4:12:124,12,0	0/0:4,0:4:12:0,12,128	0/0:3,0:3:9:0,9,93	./.:.:.:.:.	0/0:1,0:1:3:0,3,29	0/0:3,0:3:9:0,9,93	0/0:2,0:2:6:0,6,67	1/1:0,5:5:15:155,15,0	0/0:3,0:3:9:0,9,92	0/0:3,0:3:9:0,9,94	0/0:3,0:3:9:0,9,90	./.:.:.:.:.	0/0:2,0:2:6:0,6,63	1/1:0,4:4:12:128,12,0	0/0:1,0:1:3:0,3,32	1/1:0,3:3:9:91,9,0	0/0:1,0:1:3:0,3,33	0/0:1,0:1:3:0,3,30	0/0:3,0:3:9:0,9,89	0/0:6,0:6:18:0,18,186	./.:.:.:.:.	0/0:10,0:10:30:0,30,313	1/1:0,2:2:6:61,6,0	1/1:0,10:10:27:292,27,0	0/1:1,1:2:25:25,0,27	1/1:0,1:1:3:32,3,0	1/1:0,8:8:21:229,21,0	0/1:1,1:2:26:26,0,27	0/0:7,0:7:18:0,18,199	0/0:5,0:5:15:0,15,163	0/0:6,0:6:18:0,18,185	./.:.:.:.:.	0/0:2,0:2:6:0,6,60	1/1:0,2:2:6:62,6,0	0/0:3,0:3:9:0,9,91	0/0:3,0:3:9:0,9,91	0/0:6,0:6:18:0,18,192	0/0:1,0:1:3:0,3,32	0/0:5,0:5:15:0,15,151	0/0:8,0:8:18:0,18,220	0/0:1,0:1:3:0,3,32	0/0:3,0:3:9:0,9,92	0/0:3,0:3:9:0,9,100	0/0:1,0:1:3:0,3,34	0/0:1,0:1:3:0,3,30	0/0:2,0:2:3:0,3,28	./.:.:.:.:.	0/0:1,0:1:3:0,3,31	0/0:1,0:1:3:0,3,32	1/1:0,7:7:21:217,21,0	./.:.:.:.:.	./.:.:.:.:.	0/0:22,0:22:66:0,66,725
chr2	41109481	.	G	C	5899.03	.	AC=109;AF=0.466;AN=234;BaseQRankSum=-0.506;DP=522;Dels=0.00;FS=4.073;HaplotypeScore=0.0605;InbreedingCoeff=0.6600;MLEAC=107;MLEAF=0.457;MQ=59.15;MQ0=0;MQRankSum=-0.444;QD=25.43;ReadPosRankSum=0.014	GT:AD:DP:GQ:PL	1/1:0,15:15:36:394,36,0	0/0:13,0:13:39:0,39,389	0/0:7,0:7:18:0,18,199	0/0:18,0:19:48:0,48,519	0/0:6,0:6:18:0,18,174	1/1:0,3:3:9:88,9,0	1/1:0,8:8:18:207,18,0	./.:.:.:.:.	./.:.:.:.:.	1/1:0,6:6:15:167,15,0	1/1:0,3:3:9:89,9,0	0/0:10,0:10:30:0,30,304	1/1:0,6:6:18:184,18,0	./.:.:.:.:.	0/0:13,0:13:36:0,36,373	0/0:4,0:4:12:0,12,122	0/0:3,0:3:9:0,9,87	./.:.:.:.:.	./.:.:.:.:.	0/0:6,0:6:12:0,12,145	./.:.:.:.:.	1/1:0,2:2:6:59,6,0	0/0:3,0:3:9:0,9,95	1/1:0,10:10:30:296,30,0	0/0:1,0:1:3:0,3,32	0/0:6,0:6:18:0,18,175	1/1:0,11:11:33:334,33,0	1/1:0,1:1:3:33,3,0	./.:.:.:.:.	0/0:6,0:6:18:0,18,180	./.:.:.:.:.	0/0:3,0:3:9:0,9,96	1/1:0,3:3:9:88,9,0	0/0:1,0:1:3:0,3,34	0/0:13,0:13:33:0,33,345	1/1:0,2:2:6:54,6,0	1/1:0,10:10:30:306,30,0	1/1:0,5:5:12:136,12,0	0/0:3,0:3:9:0,9,85	1/1:0,1:1:3:32,3,0	1/1:0,2:2:6:67,6,0	0/0:9,0:9:27:0,27,275	0/0:15,0:15:45:0,45,447	1/1:0,10:10:30:298,30,0	0/0:13,0:13:36:0,36,366	0/0:2,0:2:6:0,6,65	0/0:5,0:5:15:0,15,158	1/1:0,1:1:3:33,3,0	0/0:2,0:2:3:0,3,45	1/1:0,4:4:12:119,12,0	./.:.:.:.:.	1/1:0,2:2:3:45,3,0	1/1:0,4:4:12:118,12,0	1/1:0,3:3:9:89,9,0	1/1:0,8:8:24:229,24,0	./.:.:.:.:.	0/0:3,0:3:9:0,9,89	0/0:4,0:4:12:0,12,122	1/1:0,4:4:12:121,12,0	1/1:0,2:2:6:60,6,0	1/1:0,5:5:15:159,15,0	0/0:4,0:4:12:0,12,118	0/0:2,0:2:6:0,6,62	1/1:0,3:3:9:89,9,0	1/1:0,4:4:12:118,12,0	0/0:4,0:4:12:0,12,119	0/0:3,0:3:9:0,9,90	0/0:4,0:4:12:0,12,119	0/0:2,0:2:6:0,6,61	./.:.:.:.:.	0/0:2,0:2:6:0,6,60	1/1:0,2:2:6:60,6,0	0/0:2,0:2:6:0,6,61	0/1:1,4:5:18:91,0,18	1/1:0,8:8:24:230,24,0	0/0:2,0:2:6:0,6,62	0/1:2,1:3:21:21,0,54	0/0:2,0:2:6:0,6,61	1/1:0,2:2:3:45,3,0	0/0:7,0:7:18:0,18,195	./.:.:.:.:.	1/1:0,2:2:6:60,6,0	1/1:0,1:1:3:32,3,0	1/1:0,5:5:15:151,15,0	1/1:0,3:3:9:90,9,0	0/0:4,0:4:12:0,12,125	0/0:4,0:4:12:0,12,119	./.:.:.:.:.	1/1:0,2:2:6:60,6,0	0/1:1,1:2:26:27,0,26	0/0:2,0:2:6:0,6,61	1/1:0,3:3:9:90,9,0	0/0:4,0:4:12:0,12,120	0/0:3,0:3:9:0,9,89	0/0:3,0:3:9:0,9,89	./.:.:.:.:.	0/0:1,0:1:3:0,3,32	1/1:0,5:5:15:153,15,0	0/0:1,0:1:3:0,3,32	1/1:0,2:2:6:61,6,0	./.:.:.:.:.	0/0:1,0:1:3:0,3,30	0/0:4,0:4:12:0,12,115	0/0:4,0:4:12:0,12,122	./.:.:.:.:.	0/0:7,0:7:21:0,21,218	1/1:0,1:1:3:30,3,0	1/1:0,6:6:15:164,15,0	0/1:1,1:2:25:27,0,25	./.:.:.:.:.	1/1:0,8:8:21:220,21,0	0/1:1,1:2:25:27,0,25	1/1:0,5:5:15:148,15,0	0/0:1,0:1:3:0,3,32	0/0:6,0:6:18:0,18,184	0/0:1,0:1:3:0,3,30	0/0:2,0:2:6:0,6,57	1/1:0,3:3:9:87,9,0	1/1:0,3:3:9:91,9,0	0/0:3,0:3:9:0,9,91	1/1:0,3:3:9:90,9,0	1/1:0,1:1:3:32,3,0	0/0:5,0:5:15:0,15,149	1/1:0,9:9:18:224,18,0	0/0:1,0:1:3:0,3,30	0/0:4,0:4:12:0,12,118	0/0:1,0:1:3:0,3,30	0/0:1,0:1:3:0,3,30	1/1:0,1:1:3:33,3,0	./.:.:.:.:.	./.:.:.:.:.	0/0:4,0:4:6:0,6,89	./.:.:.:.:.	1/1:0,1:1:3:31,3,0	1/1:0,2:2:3:45,3,0	1/1:0,1:1:3:30,3,0	0/0:19,0:19:57:0,57,612
chr2	41109716	.	C	T	1277.61	.	AC=32;AF=0.139;AN=230;BaseQRankSum=0.250;DP=492;Dels=0.00;FS=8.481;HaplotypeScore=0.0475;InbreedingCoeff=0.5294;MLEAC=25;MLEAF=0.109;MQ=59.21;MQ0=0;MQRankSum=0.462;QD=24.57;ReadPosRankSum=-1.840	GT:AD:DP:GQ:PL	0/0:13,0:13:33:0,33,387	0/0:20,0:20:57:0,57,615	0/0:9,0:9:27:0,27,284	0/0:16,0:16:42:0,42,463	0/0:7,0:7:21:0,21,221	0/0:8,0:8:15:0,15,199	0/0:2,0:2:6:0,6,61	0/0:1,0:1:3:0,3,32	./.:.:.:.:.	0/0:8,0:8:24:0,24,245	./.:.:.:.:.	0/0:5,0:5:15:0,15,151	0/0:11,0:11:30:0,30,336	./.:.:.:.:.	0/0:12,0:12:36:0,36,379	0/0:4,0:4:12:0,12,133	1/1:0,3:3:9:92,9,0	0/0:2,0:2:6:0,6,59	0/0:1,0:1:3:0,3,32	0/0:5,0:5:15:0,15,153	0/0:1,0:1:3:0,3,31	0/0:2,0:2:6:0,6,61	0/0:8,0:8:24:0,24,252	0/0:7,0:7:21:0,21,218	./.:.:.:.:.	1/1:0,11:11:30:331,30,0	0/0:11,0:11:30:0,30,331	./.:.:.:.:.	./.:.:.:.:.	1/1:0,2:2:6:59,6,0	./.:.:.:.:.	1/1:0,4:4:12:134,12,0	0/0:7,0:7:21:0,21,215	1/1:0,1:1:3:32,3,0	0/0:5,0:5:12:0,12,140	0/0:4,0:4:12:0,12,121	0/0:5,0:5:15:0,15,151	0/0:2,0:2:6:0,6,63	0/0:3,0:3:9:0,9,92	0/0:4,0:4:12:0,12,130	0/0:1,0:1:3:0,3,32	1/1:0,8:8:24:245,24,0	0/0:13,0:13:30:0,30,358	0/0:13,0:13:33:0,33,362	0/0:3,0:3:9:0,9,98	0/0:3,0:3:9:0,9,93	0/0:6,0:6:18:0,18,191	0/0:2,0:2:6:0,6,71	0/0:2,0:2:6:0,6,62	0/0:5,0:5:15:0,15,156	0/0:2,0:2:6:0,6,65	0/0:3,0:3:6:0,6,76	0/0:8,0:8:21:0,21,235	0/0:2,0:2:6:0,6,63	0/0:8,0:8:24:0,24,250	./.:.:.:.:.	0/0:6,0:6:18:0,18,184	0/0:3,0:3:9:0,9,92	0/0:6,0:6:15:0,15,173	0/0:3,0:3:9:0,9,95	0/0:7,0:7:21:0,21,226	./.:.:.:.:.	1/1:0,1:1:3:31,3,0	0/0:4,0:4:12:0,12,126	0/0:5,0:5:15:0,15,153	0/0:4,0:4:9:0,9,109	1/1:0,3:3:6:61,6,0	0/0:3,0:3:9:0,9,95	./.:.:.:.:.	./.:.:.:.:.	./.:.:.:.:.	0/0:4,0:4:12:0,12,126	0/0:2,0:2:6:0,6,69	0/0:6,0:6:18:0,18,189	0/0:4,0:4:12:0,12,124	0/0:2,0:2:6:0,6,63	0/0:4,0:4:12:0,12,130	./.:.:.:.:.	./.:.:.:.:.	0/0:4,0:4:12:0,12,126	0/0:2,0:2:6:0,6,67	0/0:2,0:2:6:0,6,61	0/0:1,0:1:3:0,3,35	0/0:3,0:3:9:0,9,92	0/0:3,0:3:9:0,9,97	./.:.:.:.:.	1/1:0,2:2:6:60,6,0	0/0:2,0:2:6:0,6,65	0/0:2,0:2:6:0,6,65	0/0:1,0:1:3:0,3,35	./.:.:.:.:.	0/0:7,0:7:21:0,21,218	1/1:0,3:3:9:94,9,0	1/1:0,1:1:3:31,3,0	1/1:0,1:1:3:33,3,0	./.:.:.:.:.	1/1:0,2:2:6:65,6,0	0/0:3,0:3:9:0,9,97	./.:.:.:.:.	0/0:1,0:1:3:0,3,32	1/1:0,1:1:3:32,3,0	1/1:0,2:2:6:61,6,0	./.:.:.:.:.	0/0:6,0:6:15:0,15,173	0/0:1,0:1:3:0,3,33	0/0:3,0:3:9:0,9,95	0/0:2,0:2:6:0,6,70	0/0:2,0:2:6:0,6,59	0/0:1,0:1:3:0,3,30	0/0:1,0:1:3:0,3,32	0/0:2,0:2:6:0,6,59	0/0:1,0:1:3:0,3,32	0/0:6,0:6:12:0,12,154	0/0:1,0:1:3:0,3,32	0/0:5,0:5:15:0,15,159	0/0:1,0:1:3:0,3,32	1/1:0,7:7:21:219,21,0	0/0:1,0:1:3:0,3,31	0/0:1,0:1:3:0,3,32	0/0:2,0:2:6:0,6,65	0/0:5,0:5:15:0,15,153	0/0:2,0:2:6:0,6,62	0/0:4,0:4:12:0,12,127	0/0:3,0:3:9:0,9,94	0/0:1,0:1:3:0,3,32	0/0:3,0:3:9:0,9,95	0/0:1,0:1:3:0,3,32	0/0:4,0:4:12:0,12,128	0/0:5,0:5:15:0,15,160	./.:.:.:.:.	./.:.:.:.:.	0/0:1,0:1:3:0,3,32	./.:.:.:.:.	0/0:5,0:5:9:0,9,122	0/0:2,0:2:3:0,3,45	0/0:2,0:2:6:0,6,64	0/0:18,0:18:54:0,54,613
chr2	41109748	.	T	A	3184.5	.	AC=69;AF=0.290;AN=238;BaseQRankSum=0.892;DP=442;Dels=0.00;FS=0.802;HaplotypeScore=0.0570;InbreedingCoeff=0.5650;MLEAC=63;MLEAF=0.265;MQ=59.01;MQ0=0;MQRankSum=-0.526;QD=24.31;ReadPosRankSum=0.547	GT:AD:DP:GQ:PL	1/1:0,19:20:57:597,57,0	0/0:12,0:12:33:0,33,358	0/0:8,0:8:24:0,24,245	0/0:17,0:17:45:0,45,492	0/0:7,0:7:21:0,21,224	1/1:0,5:5:12:137,12,0	0/0:2,0:2:6:0,6,63	0/0:1,0:1:3:0,3,33	./.:.:.:.:.	0/0:8,0:8:24:0,24,250	./.:.:.:.:.	0/0:5,0:5:15:0,15,158	1/1:0,12:12:36:382,36,0	./.:.:.:.:.	0/0:10,0:10:30:0,30,306	0/0:2,0:2:6:0,6,65	0/0:1,0:1:3:0,3,31	1/1:0,3:3:9:100,9,0	1/1:0,1:1:3:31,3,0	0/0:5,0:5:15:0,15,155	./.:.:.:.:.	0/0:2,0:2:6:0,6,61	0/0:6,0:6:18:0,18,186	0/0:6,0:6:18:0,18,188	./.:.:.:.:.	0/0:5,0:5:15:0,15,155	1/1:0,10:10:27:292,27,0	1/1:0,1:1:3:33,3,0	./.:.:.:.:.	0/0:4,0:4:12:0,12,125	0/0:1,0:1:3:0,3,32	0/0:1,0:1:3:0,3,33	0/0:9,0:9:27:0,27,281	0/0:1,0:1:3:0,3,32	0/0:2,0:2:6:0,6,59	0/1:3,1:4:20:20,0,80	0/0:5,0:5:15:0,15,158	1/1:0,3:3:9:95,9,0	0/0:5,0:5:15:0,15,153	0/1:2,2:4:53:53,0,53	1/1:0,1:1:3:32,3,0	0/0:5,0:5:15:0,15,155	0/0:9,0:9:24:0,24,262	0/0:13,0:13:36:0,36,384	0/0:6,0:6:15:0,15,173	0/0:5,0:5:15:0,15,156	0/0:7,0:7:21:0,21,216	0/1:2,1:3:23:23,0,58	0/0:2,0:2:6:0,6,63	1/1:0,5:5:15:149,15,0	0/0:1,0:1:3:0,3,31	1/1:0,2:2:3:45,3,0	0/0:5,0:5:15:0,15,150	1/1:0,2:2:6:65,6,0	0/0:7,0:7:21:0,21,219	./.:.:.:.:.	0/0:3,0:3:6:0,6,63	0/0:3,0:3:9:0,9,97	1/1:0,5:5:12:138,12,0	0/0:2,0:2:6:0,6,64	1/1:0,6:6:18:172,18,0	0/0:1,0:1:3:0,3,33	0/0:3,0:3:9:0,9,89	1/1:0,4:4:12:126,12,0	0/0:4,0:4:12:0,12,123	0/0:3,0:3:6:0,6,77	0/0:2,0:2:6:0,6,61	0/0:1,0:1:3:0,3,32	./.:.:.:.:.	0/0:1,0:1:3:0,3,31	./.:.:.:.:.	1/1:0,3:3:9:89,9,0	0/0:1,0:1:3:0,3,31	0/0:6,0:6:18:0,18,191	0/0:4,0:4:12:0,12,127	0/0:1,0:1:3:0,3,33	0/0:4,0:4:12:0,12,127	./.:.:.:.:.	0/0:1,0:1:3:0,3,32	0/0:3,0:3:9:0,9,94	0/0:2,0:2:6:0,6,61	1/1:0,1:1:3:32,3,0	1/1:0,1:1:3:32,3,0	1/1:0,1:1:3:32,3,0	1/1:0,2:2:6:62,6,0	0/0:1,0:1:3:0,3,32	./.:.:.:.:.	0/0:2,0:2:6:0,6,63	0/0:4,0:4:9:0,9,111	0/0:2,0:2:6:0,6,63	0/0:1,0:1:3:0,3,32	1/1:0,4:4:12:128,12,0	0/0:2,0:2:6:0,6,61	0/0:2,0:2:6:0,6,60	0/0:1,0:1:3:0,3,32	1/1:0,1:1:3:33,3,0	./.:.:.:.:.	1/1:0,2:2:6:64,6,0	./.:.:.:.:.	./.:.:.:.:.	0/0:1,0:1:3:0,3,32	./.:.:.:.:.	./.:.:.:.:.	0/0:4,0:4:9:0,9,107	0/0:1,0:1:3:0,3,31	0/0:4,0:4:12:0,12,121	1/1:0,4:4:12:128,12,0	1/1:0,4:4:12:121,12,0	1/1:0,1:1:3:32,3,0	1/1:0,1:1:3:32,3,0	1/1:0,1:1:3:32,3,0	1/1:0,1:1:3:32,3,0	0/0:5,0:5:12:0,12,138	0/0:1,0:1:3:0,3,32	0/0:3,0:3:9:0,9,92	0/0:1,0:1:3:0,3,32	0/0:5,0:5:15:0,15,152	1/1:0,3:3:6:64,6,0	0/0:1,0:1:3:0,3,32	0/0:3,0:3:9:0,9,92	0/0:4,0:4:12:0,12,122	0/0:1,0:1:3:0,3,32	0/0:5,0:5:15:0,15,152	0/0:3,0:3:9:0,9,95	0/0:2,0:2:6:0,6,61	0/0:1,0:1:3:0,3,30	0/0:1,0:1:3:0,3,28	0/0:1,0:1:3:0,3,32	0/0:4,0:4:12:0,12,126	./.:.:.:.:.	./.:.:.:.:.	0/0:1,0:1:3:0,3,31	0/0:4,0:4:6:0,6,89	1/1:0,5:5:9:121,9,0	1/1:0,4:4:6:89,6,0	1/1:0,1:1:3:32,3,0	0/0:9,0:9:27:0,27,311
chr2	41109762	.	A	G	3354.42	.	AC=69;AF=0.288;AN=240;BaseQRankSum=-3.377;DP=474;Dels=0.00;FS=0.000;HaplotypeScore=0.0138;InbreedingCoeff=0.5795;MLEAC=62;MLEAF=0.258;MQ=59.07;MQ0=0;MQRankSum=-0.799;QD=23.96;ReadPosRankSum=0.289	GT:AD:DP:GQ:PL	1/1:0,34:34:99:1039,102,0	0/0:12,0:12:33:0,33,359	0/0:6,0:6:18:0,18,189	0/0:19,0:19:51:0,51,558	0/0:6,0:6:18:0,18,183	1/1:0,7:7:12:144,12,0	0/0:2,0:2:6:0,6,62	0/0:1,0:1:3:0,3,34	./.:.:.:.:.	0/0:9,0:9:27:0,27,271	./.:.:.:.:.	0/0:4,0:4:12:0,12,119	1/1:0,9:9:18:218,18,0	./.:.:.:.:.	0/0:11,0:11:33:0,33,353	0/0:2,0:2:6:0,6,67	0/0:2,0:2:6:0,6,65	1/1:0,3:3:9:93,9,0	1/1:0,3:3:6:74,6,0	0/0:9,0:9:24:0,24,263	./.:.:.:.:.	0/0:4,0:4:12:0,12,128	0/0:4,0:4:12:0,12,128	0/0:6,0:6:18:0,18,191	./.:.:.:.:.	0/0:6,0:6:18:0,18,187	1/1:0,6:6:18:192,18,0	1/1:0,1:1:3:32,3,0	./.:.:.:.:.	0/0:6,0:6:18:0,18,189	0/0:1,0:1:3:0,3,33	0/0:1,0:1:3:0,3,32	0/0:7,0:7:21:0,21,220	0/0:1,0:1:3:0,3,32	0/0:4,0:4:12:0,12,129	0/1:3,1:4:20:20,0,85	0/0:5,0:5:15:0,15,155	1/1:0,4:4:12:118,12,0	0/0:5,0:5:15:0,15,154	0/1:1,2:3:23:55,0,23	1/1:0,1:1:3:31,3,0	0/0:11,0:11:33:0,33,342	0/0:7,0:7:18:0,18,186	0/0:16,0:16:45:0,45,493	0/0:7,0:7:18:0,18,197	0/0:5,0:5:15:0,15,151	0/0:14,0:14:42:0,42,451	0/1:3,1:4:20:20,0,84	0/0:1,0:1:3:0,3,30	1/1:0,4:4:12:114,12,0	0/0:1,0:1:3:0,3,30	1/1:0,1:1:3:30,3,0	0/0:3,0:3:9:0,9,97	1/1:0,1:1:3:33,3,0	0/0:5,0:5:15:0,15,148	./.:.:.:.:.	0/0:4,0:4:12:0,12,131	0/0:1,0:1:3:0,3,31	1/1:0,4:4:9:107,9,0	0/0:2,0:2:6:0,6,63	1/1:0,7:7:21:219,21,0	0/0:2,0:2:6:0,6,65	0/0:3,0:3:9:0,9,92	1/1:0,2:2:6:59,6,0	0/0:6,0:6:18:0,18,187	0/0:3,0:3:6:0,6,75	0/0:4,0:4:12:0,12,120	./.:.:.:.:.	0/0:1,0:1:3:0,3,32	0/0:2,0:2:6:0,6,61	0/0:2,0:2:6:0,6,65	1/1:0,2:2:6:59,6,0	0/0:1,0:1:3:0,3,31	0/0:4,0:4:12:0,12,129	0/0:3,0:3:9:0,9,94	0/0:1,0:1:3:0,3,32	0/0:2,0:2:6:0,6,61	./.:.:.:.:.	0/0:1,0:1:3:0,3,31	0/0:3,0:3:9:0,9,98	0/0:2,0:2:6:0,6,59	1/1:0,1:1:3:31,3,0	1/1:0,1:1:3:32,3,0	1/1:0,2:2:6:51,6,0	1/1:0,2:2:6:63,6,0	0/0:1,0:1:3:0,3,32	0/0:1,0:1:3:0,3,34	0/0:2,0:2:6:0,6,61	0/0:4,0:4:9:0,9,111	0/0:3,0:3:9:0,9,93	0/0:4,0:4:12:0,12,128	1/1:0,4:4:12:130,12,0	0/0:2,0:2:6:0,6,62	0/0:3,0:3:9:0,9,101	0/0:1,0:1:3:0,3,31	1/1:0,1:1:3:32,3,0	0/0:1,0:1:3:0,3,27	1/1:0,3:3:9:91,9,0	./.:.:.:.:.	1/1:0,1:1:3:30,3,0	0/0:1,0:1:3:0,3,31	./.:.:.:.:.	./.:.:.:.:.	0/0:3,0:3:6:0,6,57	0/0:2,0:2:6:0,6,63	0/0:4,0:4:12:0,12,122	1/1:0,3:3:9:95,9,0	1/1:0,6:6:18:189,18,0	1/1:0,1:1:3:32,3,0	1/1:0,2:2:6:57,6,0	./.:.:.:.:.	1/1:0,1:1:3:33,3,0	0/0:5,0:5:12:0,12,135	./.:.:.:.:.	0/0:3,0:3:9:0,9,95	0/0:2,0:2:6:0,6,55	0/0:3,0:3:9:0,9,95	1/1:0,2:2:6:57,6,0	./.:.:.:.:.	0/0:3,0:3:9:0,9,92	0/0:3,0:3:9:0,9,97	0/0:1,0:1:3:0,3,32	0/0:4,0:4:12:0,12,126	0/0:4,0:4:12:0,12,126	0/0:1,0:1:3:0,3,31	0/0:2,0:2:6:0,6,64	0/0:2,0:2:3:0,3,45	0/0:1,0:1:3:0,3,30	0/0:5,0:5:15:0,15,157	./.:.:.:.:.	./.:.:.:.:.	0/0:1,0:1:3:0,3,30	0/0:4,0:4:6:0,6,89	1/1:0,5:5:9:120,9,0	1/1:0,4:4:6:89,6,0	1/1:0,1:1:3:32,3,0	0/0:8,0:8:24:0,24,267
chr2	41109881	.	A	T	2613.47	.	AC=53;AF=0.250;AN=212;BaseQRankSum=-0.225;DP=405;Dels=0.00;FS=1.996;HaplotypeScore=0.0499;InbreedingCoeff=0.5914;MLEAC=49;MLEAF=0.231;MQ=58.63;MQ0=2;MQRankSum=0.524;QD=24.89;ReadPosRankSum=1.234	GT:AD:DP:GQ:PL	1/1:0,21:21:48:577,48,0	0/0:8,0:8:21:0,21,234	0/0:6,0:6:18:0,18,189	0/0:13,0:13:36:0,36,403	0/0:9,1:10:21:0,21,248	1/1:0,5:5:15:159,15,0	0/0:3,0:3:9:0,9,95	0/0:1,0:1:3:0,3,32	./.:.:.:.:.	0/0:6,0:6:18:0,18,184	0/0:1,0:1:3:0,3,34	0/0:3,0:3:9:0,9,99	1/1:0,7:7:21:216,21,0	./.:.:.:.:.	0/0:12,0:12:27:0,27,314	0/0:4,0:4:12:0,12,122	0/0:1,0:1:3:0,3,32	0/0:1,0:1:3:0,3,32	./.:.:.:.:.	0/0:4,0:4:6:0,6,89	1/1:0,1:1:3:32,3,0	0/0:2,0:2:6:0,6,62	0/0:7,0:7:15:0,15,183	0/0:12,1:13:8:0,8,319	./.:.:.:.:.	0/0:8,0:8:24:0,24,254	1/1:0,8:8:24:249,24,0	1/1:0,1:1:3:32,3,0	0/0:1,0:1:3:0,3,34	0/0:2,0:2:6:0,6,64	./.:.:.:.:.	./.:.:.:.:.	0/0:3,0:3:9:0,9,92	./.:.:.:.:.	0/0:1,0:1:3:0,3,32	0/1:2,1:3:23:23,0,52	0/0:6,0:6:15:0,15,173	1/1:0,5:5:15:156,15,0	0/0:5,0:5:15:0,15,161	1/1:0,1:1:3:33,3,0	./.:.:.:.:.	0/0:2,0:2:6:0,6,65	0/0:4,0:4:9:0,9,103	0/0:9,0:9:24:0,24,273	0/0:5,0:5:12:0,12,140	0/0:4,0:4:12:0,12,126	0/0:5,0:5:15:0,15,158	0/0:2,0:2:6:0,6,61	./.:.:.:.:.	1/1:0,6:6:12:150,12,0	0/0:2,0:2:6:0,6,63	./.:.:.:.:.	0/0:4,0:4:12:0,12,125	./.:.:.:.:.	0/0:3,0:3:9:0,9,91	0/0:2,0:2:6:0,6,63	0/0:2,0:2:6:0,6,65	0/0:3,0:3:9:0,9,81	./.:.:.:.:.	./.:.:.:.:.	1/1:0,3:3:9:92,9,0	0/0:2,0:2:6:0,6,64	0/0:1,0:1:3:0,3,32	1/1:0,1:1:3:33,3,0	0/0:4,0:4:12:0,12,125	./.:.:.:.:.	0/0:5,0:5:15:0,15,158	0/0:5,0:5:15:0,15,156	0/0:1,0:1:3:0,3,30	0/0:1,0:1:3:0,3,31	./.:.:.:.:.	1/1:0,2:2:6:64,6,0	0/0:1,0:1:3:0,3,32	0/0:5,0:5:12:0,12,143	0/0:2,0:2:6:0,6,62	0/0:3,0:3:9:0,9,95	0/0:2,0:2:6:0,6,65	./.:.:.:.:.	0/0:3,0:3:6:0,6,76	0/0:5,0:5:9:0,9,120	./.:.:.:.:.	1/1:0,2:2:6:59,6,0	1/1:0,4:4:12:136,12,0	1/1:0,3:3:9:92,9,0	1/1:0,4:4:9:91,9,0	./.:.:.:.:.	0/0:1,0:1:3:0,3,32	./.:.:.:.:.	0/0:1,0:1:3:0,3,31	0/0:2,0:2:6:0,6,65	0/0:4,0:4:12:0,12,128	1/1:0,1:1:3:31,3,0	0/0:2,0:2:6:0,6,63	./.:.:.:.:.	./.:.:.:.:.	./.:.:.:.:.	0/0:2,0:2:6:0,6,65	1/1:0,3:3:6:78,6,0	1/1:0,2:2:6:61,6,0	1/1:0,3:3:9:95,9,0	0/0:1,0:1:3:0,3,32	./.:.:.:.:.	./.:.:.:.:.	0/0:4,0:4:12:0,12,122	./.:.:.:.:.	0/0:2,0:2:6:0,6,63	./.:.:.:.:.	1/1:0,6:6:18:185,18,0	./.:.:.:.:.	1/1:0,2:2:6:63,6,0	1/1:0,4:4:12:121,12,0	./.:.:.:.:.	0/0:3,0:3:9:0,9,93	./.:.:.:.:.	0/0:1,0:1:3:0,3,33	0/0:1,0:1:3:0,3,31	0/0:5,0:5:9:0,9,108	1/1:0,2:2:6:63,6,0	0/0:1,0:1:3:0,3,31	0/0:3,0:3:9:0,9,99	0/0:5,0:5:15:0,15,159	0/0:1,0:1:3:0,3,30	0/0:4,0:4:12:0,12,120	0/0:3,0:3:9:0,9,93	0/0:5,0:5:9:0,9,122	0/0:2,0:2:6:0,6,63	0/0:1,0:1:3:0,3,32	0/0:5,0:5:15:0,15,146	0/0:5,0:5:15:0,15,159	0/0:2,0:2:3:0,3,45	0/0:2,0:2:3:0,3,45	./.:.:.:.:.	0/0:4,0:4:6:0,6,89	1/1:0,3:3:6:76,6,0	1/1:0,2:2:3:45,3,0	./.:.:.:.:.	0/0:19,0:19:54:0,54,616
chr2	41109931	.	C	T	1881.73	.	AC=44;AF=0.234;AN=188;BaseQRankSum=-1.945;DP=330;Dels=0.00;FS=6.988;HaplotypeScore=0.0765;InbreedingCoeff=0.5945;MLEAC=40;MLEAF=0.213;MQ=58.55;MQ0=3;MQRankSum=-0.371;QD=23.82;ReadPosRankSum=1.774	GT:AD:DP:GQ:PL	1/1:0,13:13:30:360,30,0	0/0:8,0:8:18:0,18,207	0/0:4,0:4:12:0,12,126	0/0:9,0:9:27:0,27,284	0/0:8,0:8:18:0,18,217	1/1:0,6:6:15:152,15,0	0/0:3,0:3:9:0,9,97	./.:.:.:.:.	./.:.:.:.:.	0/0:4,0:4:12:0,12,133	./.:.:.:.:.	0/0:3,0:3:9:0,9,97	1/1:0,6:6:18:178,18,0	./.:.:.:.:.	0/0:7,0:7:18:0,18,202	0/0:3,0:3:9:0,9,94	0/0:3,0:3:6:0,6,76	1/1:0,2:2:6:66,6,0	./.:.:.:.:.	0/0:4,0:4:6:0,6,89	./.:.:.:.:.	0/0:3,0:3:9:0,9,98	0/0:2,0:2:6:0,6,61	0/0:14,0:14:33:0,33,395	./.:.:.:.:.	0/0:7,0:7:21:0,21,222	1/1:0,7:7:21:203,21,0	./.:.:.:.:.	./.:.:.:.:.	0/0:1,0:1:3:0,3,32	./.:.:.:.:.	0/0:1,0:1:3:0,3,33	0/0:6,0:6:15:0,15,183	./.:.:.:.:.	0/0:1,0:1:3:0,3,32	0/0:2,0:2:6:0,6,67	0/0:7,0:7:21:0,21,231	1/1:0,3:3:9:92,9,0	0/0:5,0:5:15:0,15,152	0/0:1,0:1:3:0,3,33	./.:.:.:.:.	0/0:2,0:2:6:0,6,63	0/0:4,0:4:9:0,9,109	0/0:9,0:9:24:0,24,267	0/0:2,0:2:6:0,6,61	0/0:4,0:4:12:0,12,126	0/0:3,0:3:9:0,9,95	0/0:1,0:1:3:0,3,33	./.:.:.:.:.	1/1:0,5:5:9:120,9,0	0/0:3,0:3:6:0,6,76	./.:.:.:.:.	0/0:2,0:2:6:0,6,65	./.:.:.:.:.	0/0:2,0:2:6:0,6,64	./.:.:.:.:.	0/0:1,0:1:3:0,3,31	0/0:4,0:4:9:0,9,98	./.:.:.:.:.	./.:.:.:.:.	1/1:0,2:2:3:30,3,0	0/0:2,0:2:6:0,6,62	0/0:2,0:2:6:0,6,65	1/1:0,1:1:3:32,3,0	0/0:5,0:5:12:0,12,143	./.:.:.:.:.	0/0:3,0:3:9:0,9,97	0/0:4,0:4:12:0,12,130	./.:.:.:.:.	0/0:1,0:1:3:0,3,33	./.:.:.:.:.	1/1:0,2:2:6:57,6,0	0/0:1,0:1:3:0,3,32	0/0:5,0:5:12:0,12,136	0/0:3,0:3:6:0,6,79	0/0:2,0:2:6:0,6,63	0/0:2,0:2:6:0,6,63	./.:.:.:.:.	0/0:1,0:1:3:0,3,32	0/0:4,0:4:6:0,6,89	./.:.:.:.:.	1/1:0,3:3:9:92,9,0	1/1:0,1:1:3:32,3,0	1/1:0,2:2:6:63,6,0	1/1:0,4:4:9:91,9,0	./.:.:.:.:.	0/0:1,0:1:3:0,3,32	./.:.:.:.:.	0/0:2,0:2:6:0,6,67	0/0:1,0:1:3:0,3,32	0/0:4,0:4:12:0,12,126	./.:.:.:.:.	0/0:1,0:1:3:0,3,31	./.:.:.:.:.	./.:.:.:.:.	./.:.:.:.:.	1/1:0,1:1:3:32,3,0	./.:.:.:.:.	1/1:0,2:2:6:61,6,0	1/1:0,3:3:9:91,9,0	./.:.:.:.:.	./.:.:.:.:.	./.:.:.:.:.	0/0:3,0:3:9:0,9,96	./.:.:.:.:.	0/0:2,0:2:6:0,6,64	./.:.:.:.:.	1/1:0,5:5:15:153,15,0	./.:.:.:.:.	1/1:0,2:2:6:59,6,0	1/1:0,5:5:15:154,15,0	./.:.:.:.:.	0/0:4,0:4:12:0,12,131	./.:.:.:.:.	0/0:1,0:1:3:0,3,32	0/0:2,0:2:6:0,6,60	0/0:5,0:5:12:0,12,141	1/1:0,1:1:3:31,3,0	./.:.:.:.:.	0/0:3,0:3:9:0,9,93	0/0:5,0:5:15:0,15,159	./.:.:.:.:.	0/0:1,0:1:3:0,3,32	0/0:5,0:5:15:0,15,160	0/0:5,0:5:9:0,9,121	0/0:2,0:2:6:0,6,61	0/0:1,0:1:3:0,3,32	0/0:5,0:5:15:0,15,150	0/0:4,0:4:12:0,12,125	0/0:2,0:2:3:0,3,45	0/0:2,0:2:3:0,3,45	./.:.:.:.:.	0/0:4,0:4:6:0,6,89	1/1:0,3:3:6:75,6,0	./.:.:.:.:.	./.:.:.:.:.	0/0:7,0:7:21:0,21,240
chr2	41111199	.	C	T	11554.5	.	AC=96;AF=0.361;AN=266;BaseQRankSum=-8.376;DP=1004;Dels=0.00;FS=1.552;HaplotypeScore=0.0328;InbreedingCoeff=0.6991;MLEAC=95;MLEAF=0.357;MQ=58.94;MQ0=0;MQRankSum=-0.616;QD=26.87;ReadPosRankSum=-0.949	GT:AD:DP:GQ:PL	1/1:0,49:49:99:1512,147,0	0/0:28,0:28:84:0,84,898	0/0:17,0:17:45:0,45,516	1/1:0,41:41:99:1222,123,0	1/1:0,15:15:42:448,42,0	1/1:0,15:15:42:442,42,0	0/0:21,0:21:60:0,60,646	0/1:1,2:3:23:54,0,23	./.:.:.:.:.	0/0:15,0:15:45:0,45,473	0/0:3,0:3:9:0,9,103	0/0:20,0:20:57:0,57,620	1/1:0,18:18:54:551,54,0	0/1:1,1:2:26:26,0,26	1/1:0,17:17:51:532,51,0	1/1:0,14:14:39:416,39,0	0/0:25,0:25:72:0,72,779	1/1:0,3:3:9:92,9,0	1/1:0,5:5:15:149,15,0	0/0:3,0:3:9:0,9,93	1/1:0,3:3:9:92,9,0	1/1:0,24:24:66:699,66,0	0/0:13,0:13:36:0,36,394	1/1:0,19:19:42:500,42,0	./.:.:.:.:.	0/0:18,0:18:51:0,51,560	0/0:19,0:19:57:0,57,598	0/0:5,0:5:15:0,15,151	0/0:3,0:3:9:0,9,101	0/0:21,0:21:57:0,57,623	0/0:3,0:3:9:0,9,94	0/0:3,0:3:9:0,9,96	0/0:28,0:28:75:0,75,835	0/0:2,0:2:6:0,6,68	0/0:8,0:8:24:0,24,256	0/0:2,0:2:6:0,6,65	0/0:11,0:11:33:0,33,352	0/0:9,0:9:27:0,27,285	1/1:0,13:13:39:396,39,0	0/1:1,2:3:24:48,0,24	1/1:0,3:3:9:86,9,0	0/0:7,0:7:21:0,21,221	0/0:21,0:21:57:0,57,618	1/1:0,18:18:54:548,54,0	0/0:16,0:16:48:0,48,505	1/1:0,25:25:66:716,66,0	0/0:13,0:13:39:0,39,410	0/0:5,0:5:15:0,15,163	0/1:1,1:2:23:23,0,25	0/0:4,0:4:12:0,12,126	0/0:3,0:3:9:0,9,95	0/0:5,0:5:15:0,15,156	0/0:4,0:4:12:0,12,128	0/0:6,0:6:18:0,18,191	0/1:2,2:4:47:47,0,51	0/0:11,0:11:33:0,33,342	1/1:0,6:6:18:185,18,0	1/1:0,4:4:12:121,12,0	0/0:1,0:1:3:0,3,31	1/1:0,3:3:9:90,9,0	1/1:0,4:4:12:126,12,0	0/0:1,0:1:3:0,3,32	0/0:1,0:1:3:0,3,34	1/1:0,1:1:3:32,3,0	0/0:5,0:5:15:0,15,160	1/1:0,3:3:9:97,9,0	0/0:4,0:4:12:0,12,130	1/1:0,3:3:9:90,9,0	1/1:0,3:3:9:86,9,0	0/0:2,0:2:6:0,6,63	0/0:3,0:3:6:0,6,76	1/1:0,3:3:9:91,9,0	0/0:3,0:3:9:0,9,94	0/1:1,4:5:20:90,0,20	./.:.:.:.:.	0/0:2,0:2:6:0,6,67	0/0:3,0:3:9:0,9,92	0/0:1,0:1:3:0,3,32	1/1:0,3:3:9:92,9,0	0/0:2,0:2:6:0,6,65	0/0:4,0:4:12:0,12,126	1/1:0,2:2:6:61,6,0	1/1:0,5:5:15:149,15,0	0/0:4,0:4:12:0,12,125	0/0:5,0:5:15:0,15,154	1/1:0,6:6:18:182,18,0	0/0:5,0:5:15:0,15,159	0/0:2,0:2:6:0,6,68	0/0:3,0:3:9:0,9,95	1/1:0,4:4:12:130,12,0	0/0:5,0:5:15:0,15,158	0/0:5,0:5:15:0,15,149	0/0:3,0:3:9:0,9,94	0/0:3,0:3:9:0,9,93	0/0:4,0:4:12:0,12,123	0/0:6,0:6:18:0,18,181	0/0:2,0:2:6:0,6,63	0/0:6,0:6:18:0,18,187	0/0:2,0:2:6:0,6,65	0/0:1,0:1:3:0,3,32	0/0:7,0:7:21:0,21,222	0/0:3,0:3:9:0,9,94	0/0:1,0:1:3:0,3,29	0/0:5,0:5:15:0,15,160	0/0:1,0:1:3:0,3,31	0/0:8,0:8:24:0,24,255	1/1:0,4:4:12:125,12,0	1/1:0,3:3:9:86,9,0	0/1:3,4:7:75:97,0,75	0/0:1,0:1:3:0,3,30	0/0:8,0:8:24:0,24,249	0/1:3,4:7:76:99,0,76	0/0:4,0:4:12:0,12,129	1/1:0,7:7:21:208,21,0	1/1:0,9:9:24:258,24,0	1/1:0,5:5:15:151,15,0	0/0:2,0:2:6:0,6,63	1/1:0,4:4:9:105,9,0	1/1:0,1:1:3:32,3,0	0/0:9,0:9:27:0,27,283	0/0:5,0:5:15:0,15,156	1/1:0,7:7:21:207,21,0	0/0:4,0:4:12:0,12,129	0/0:10,0:10:30:0,30,321	0/0:7,0:7:21:0,21,224	0/0:5,0:5:15:0,15,161	0/0:4,0:4:12:0,12,122	0/0:4,0:4:12:0,12,130	1/1:0,6:6:18:184,18,0	1/1:0,4:4:6:89,6,0	./.:.:.:.:.	0/0:6,0:6:9:0,9,134	1/1:0,7:7:12:164,12,0	1/1:0,2:2:3:45,3,0	1/1:0,2:2:3:45,3,0	1/1:0,4:4:6:89,6,0	0/0:20,0:20:60:0,60,672
chr2	41111388	.	A	T	2188.8	.	AC=22;AF=0.083;AN=264;BaseQRankSum=2.970;DP=1004;Dels=0.00;FS=1.384;HaplotypeScore=0.0356;InbreedingCoeff=0.5405;MLEAC=19;MLEAF=0.072;MQ=59.56;MQ0=0;MQRankSum=1.684;QD=24.59;ReadPosRankSum=1.405	GT:AD:DP:GQ:PL	0/0:52,0:52:99:0,156,1591	0/0:23,0:23:69:0,69,689	0/0:14,0:14:42:0,42,426	0/0:46,0:46:99:0,138,1363	0/0:20,0:20:54:0,54,568	0/0:19,0:19:54:0,54,557	0/0:17,0:17:51:0,51,503	0/0:4,0:4:12:0,12,128	0/0:4,0:5:12:0,12,125	0/0:17,0:17:51:0,51,517	0/0:5,0:5:15:0,15,162	0/0:9,0:9:24:0,24,259	0/0:15,0:15:45:0,45,457	./.:.:.:.:.	0/0:13,0:13:36:0,36,375	0/0:21,0:21:63:0,63,637	0/0:18,0:18:54:0,54,523	0/0:4,0:4:12:0,12,122	0/0:12,0:12:36:0,36,355	0/0:11,0:11:33:0,33,331	0/0:4,0:4:12:0,12,130	1/1:0,15:15:45:460,45,0	0/0:20,0:20:54:0,54,559	1/1:0,24:24:72:743,72,0	0/0:2,0:2:6:0,6,63	0/0:23,0:23:66:0,66,672	0/0:12,0:12:33:0,33,346	0/0:3,0:3:9:0,9,92	0/0:5,0:5:15:0,15,155	0/0:19,0:19:57:0,57,554	0/0:4,0:4:12:0,12,116	0/0:3,0:3:9:0,9,94	0/0:22,0:22:66:0,66,661	0/0:5,0:5:15:0,15,162	0/0:6,0:6:18:0,18,174	0/0:6,0:6:18:0,18,187	0/0:16,0:16:48:0,48,488	0/0:15,0:15:45:0,45,436	0/0:14,0:14:42:0,42,421	0/0:3,0:3:9:0,9,89	0/0:3,0:3:9:0,9,97	0/0:9,0:9:27:0,27,266	0/0:18,0:18:48:0,48,514	1/1:0,15:15:42:419,42,0	0/0:13,0:13:39:0,39,378	0/0:22,0:22:66:0,66,652	0/0:11,0:11:30:0,30,315	0/0:3,0:3:9:0,9,97	0/0:1,0:1:3:0,3,32	0/0:4,0:4:12:0,12,117	0/0:2,0:2:6:0,6,63	0/0:2,0:2:6:0,6,61	0/0:7,0:7:21:0,21,202	0/0:4,0:4:12:0,12,117	0/1:2,2:4:47:51,0,47	0/0:5,0:5:15:0,15,161	0/0:5,0:5:15:0,15,154	0/0:4,0:4:12:0,12,118	0/0:5,0:5:12:0,12,139	1/1:0,3:3:9:92,9,0	0/0:2,0:2:6:0,6,61	0/0:1,0:1:3:0,3,29	0/0:16,0:16:36:0,36,419	0/0:2,0:2:6:0,6,61	0/0:7,0:7:21:0,21,202	0/0:6,0:6:18:0,18,174	0/0:4,0:4:12:0,12,122	0/0:5,0:5:15:0,15,150	0/0:3,0:3:9:0,9,89	0/0:2,0:2:6:0,6,62	0/0:2,0:2:6:0,6,62	0/0:2,0:2:6:0,6,62	0/0:3,0:3:6:0,6,74	0/1:3,1:4:22:22,0,65	1/1:0,2:2:6:61,6,0	0/0:6,0:6:18:0,18,180	0/0:4,0:4:12:0,12,120	0/0:3,0:3:9:0,9,89	./.:.:.:.:.	0/0:2,0:2:6:0,6,56	0/0:1,0:1:3:0,3,29	0/0:2,0:2:6:0,6,63	0/0:4,0:4:12:0,12,124	0/0:5,0:5:15:0,15,149	0/0:2,0:2:6:0,6,61	0/0:6,0:6:18:0,18,186	0/0:9,0:9:24:0,24,251	0/0:3,0:3:9:0,9,95	0/0:8,0:8:24:0,24,243	0/0:6,0:6:18:0,18,187	0/0:2,0:2:6:0,6,59	0/0:1,0:1:3:0,3,31	0/0:2,0:2:6:0,6,59	0/0:5,0:5:12:0,12,136	0/0:2,0:2:6:0,6,59	0/0:3,0:3:9:0,9,95	0/0:4,0:4:12:0,12,118	0/0:8,0:8:24:0,24,241	0/0:1,0:1:3:0,3,32	0/0:3,0:3:9:0,9,88	0/0:6,0:6:18:0,18,184	./.:.:.:.:.	0/0:4,0:4:12:0,12,118	0/0:4,0:4:12:0,12,121	0/0:6,0:6:12:0,12,149	0/0:6,0:6:18:0,18,182	0/0:4,0:4:12:0,12,128	0/0:4,0:4:12:0,12,115	0/0:5,0:5:15:0,15,148	0/0:8,0:8:24:0,24,230	0/0:3,0:3:9:0,9,89	0/0:5,0:5:15:0,15,153	0/0:7,0:7:21:0,21,206	0/0:4,0:4:12:0,12,126	0/0:3,0:3:9:0,9,89	0/0:6,0:6:18:0,18,184	0/0:2,0:2:6:0,6,64	0/0:6,0:6:18:0,18,186	1/1:0,5:5:15:153,15,0	0/0:6,0:6:18:0,18,181	0/0:6,0:6:18:0,18,178	1/1:0,6:6:18:185,18,0	0/0:3,0:3:9:0,9,94	0/0:1,0:1:3:0,3,29	0/0:5,0:5:15:0,15,149	0/0:3,0:3:9:0,9,87	0/0:1,0:1:3:0,3,31	0/0:6,0:6:18:0,18,176	1/1:0,2:2:6:61,6,0	1/1:0,6:6:12:152,12,0	./.:.:.:.:.	0/0:3,0:3:6:0,6,60	1/1:0,3:3:6:76,6,0	./.:.:.:.:.	0/0:2,0:2:3:0,3,45	0/0:2,0:2:3:0,3,45	0/0:22,0:22:66:0,66,694
chr2	41111822	.	C	A	11700.5	.	AC=97;AF=0.382;AN=254;BaseQRankSum=-4.640;DP=957;Dels=0.00;FS=2.892;HaplotypeScore=0.2512;InbreedingCoeff=0.7012;MLEAC=93;MLEAF=0.366;MQ=59.81;MQ0=0;MQRankSum=1.094;QD=27.66;ReadPosRankSum=0.932	GT:AD:DP:GQ:PL	1/1:0,64:64:99:2046,192,0	0/0:19,0:19:54:0,54,573	0/0:22,0:22:66:0,66,693	1/1:0,36:36:99:1101,108,0	1/1:0,22:22:60:652,60,0	1/1:0,14:14:42:420,42,0	0/0:20,0:20:60:0,60,631	1/1:0,3:3:9:97,9,0	0/0:3,0:3:9:0,9,97	0/0:19,0:19:51:0,51,566	0/0:2,0:2:6:0,6,65	0/0:13,0:13:39:0,39,406	1/1:0,14:14:39:406,39,0	./.:.:.:.:.	1/1:0,13:13:39:395,39,0	1/1:0,21:21:63:634,63,0	0/0:20,0:20:60:0,60,629	1/1:0,1:1:3:33,3,0	1/1:0,10:10:30:310,30,0	0/0:8,0:8:24:0,24,246	1/1:0,6:6:18:197,18,0	1/1:0,14:14:36:391,36,0	0/0:23,0:23:69:0,69,719	1/1:0,22:22:63:671,63,0	1/1:0,4:4:12:126,12,0	0/0:11,0:11:33:0,33,349	0/0:12,0:12:33:0,33,357	0/0:4,0:4:12:0,12,136	0/0:2,0:2:6:0,6,57	0/0:23,0:23:60:0,60,669	0/0:7,0:7:21:0,21,221	0/0:4,0:4:12:0,12,134	0/0:25,0:25:75:0,75,765	0/0:3,0:3:9:0,9,97	0/0:18,0:18:48:0,48,526	0/1:1,1:2:24:24,0,26	0/0:15,0:15:45:0,45,465	0/0:9,0:9:27:0,27,279	1/1:0,15:15:45:469,45,0	1/1:0,2:2:6:65,6,0	1/1:0,6:6:18:187,18,0	0/0:15,0:15:45:0,45,463	0/0:11,0:11:30:0,30,324	1/1:0,21:21:57:616,57,0	0/0:11,0:11:33:0,33,350	1/1:0,20:20:51:566,51,0	0/0:8,0:8:24:0,24,251	0/0:6,0:6:18:0,18,195	0/1:1,1:2:26:26,0,26	0/0:3,0:3:9:0,9,97	./.:.:.:.:.	0/0:3,0:3:9:0,9,91	0/0:4,0:4:12:0,12,126	0/0:4,0:4:12:0,12,128	0/1:2,3:5:48:78,0,48	0/0:3,0:3:9:0,9,93	1/1:0,3:3:9:92,9,0	1/1:0,5:5:12:135,12,0	0/0:1,0:1:3:0,3,31	1/1:0,9:9:27:279,27,0	./.:.:.:.:.	0/0:2,0:2:6:0,6,60	0/0:3,0:3:9:0,9,92	1/1:0,4:4:12:118,12,0	0/0:4,0:4:12:0,12,126	1/1:0,1:1:3:32,3,0	0/0:1,0:1:3:0,3,31	1/1:0,2:2:6:61,6,0	1/1:0,3:3:9:96,9,0	0/0:2,0:2:6:0,6,63	./.:.:.:.:.	1/1:0,2:2:6:65,6,0	0/0:2,0:2:6:0,6,59	0/1:2,2:4:50:52,0,50	1/1:0,5:5:9:118,9,0	0/0:2,0:2:6:0,6,67	0/0:4,0:4:12:0,12,126	0/0:1,0:1:3:0,3,31	1/1:0,1:1:3:30,3,0	0/0:5,0:5:12:0,12,123	0/0:4,0:4:12:0,12,122	1/1:0,1:1:3:32,3,0	1/1:0,3:3:9:99,9,0	0/0:6,0:6:15:0,15,174	0/0:3,0:3:9:0,9,93	1/1:0,3:3:9:92,9,0	0/0:8,0:8:24:0,24,245	0/0:6,0:6:18:0,18,192	0/0:6,0:6:18:0,18,182	1/1:0,6:6:18:193,18,0	0/0:2,0:2:6:0,6,61	0/0:5,0:5:15:0,15,153	0/0:2,0:2:6:0,6,62	./.:.:.:.:.	0/0:4,0:4:12:0,12,126	0/0:4,0:4:12:0,12,120	0/0:4,0:4:12:0,12,126	0/0:2,0:2:6:0,6,63	./.:.:.:.:.	./.:.:.:.:.	0/1:1,1:2:23:23,0,28	0/0:1,0:1:3:0,3,32	0/0:7,0:7:18:0,18,199	0/0:2,0:2:6:0,6,61	0/0:2,0:2:6:0,6,61	0/0:4,0:4:12:0,12,121	1/1:0,5:5:15:153,15,0	1/1:0,6:6:18:186,18,0	0/1:3,4:7:74:98,0,74	0/0:5,0:5:15:0,15,152	0/0:9,0:9:27:0,27,277	0/1:3,4:7:74:103,0,74	0/0:4,0:4:12:0,12,126	1/1:0,4:4:12:122,12,0	1/1:0,3:3:9:93,9,0	1/1:0,1:1:3:31,3,0	0/0:7,0:7:21:0,21,214	1/1:0,4:4:12:118,12,0	./.:.:.:.:.	0/0:2,0:2:6:0,6,66	0/0:2,0:2:6:0,6,57	1/1:0,2:2:6:61,6,0	0/0:6,0:6:18:0,18,191	0/0:4,0:4:12:0,12,122	0/0:4,0:4:12:0,12,124	0/0:5,0:5:15:0,15,158	0/0:2,0:2:6:0,6,62	0/0:5,0:5:15:0,15,161	1/1:0,2:2:6:61,6,0	1/1:0,2:2:3:44,3,0	1/1:0,2:2:3:45,3,0	0/0:6,0:6:9:0,9,134	1/1:0,3:3:6:74,6,0	1/1:0,4:4:9:107,9,0	./.:.:.:.:.	./.:.:.:.:.	0/0:23,0:23:69:0,69,766
chr2	41112183	.	T	G	1394.93	.	AC=16;AF=0.061;AN=262;BaseQRankSum=0.835;DP=911;Dels=0.00;FS=5.940;HaplotypeScore=0.0590;InbreedingCoeff=0.4193;MLEAC=13;MLEAF=0.050;MQ=59.70;MQ0=0;MQRankSum=0.451;QD=25.83;ReadPosRankSum=0.614	GT:AD:DP:GQ:PL	0/0:62,0:62:99:0,186,1962	0/0:28,0:28:84:0,84,857	0/0:17,0:17:45:0,45,495	0/0:40,0:40:99:0,120,1224	0/0:14,0:14:42:0,42,437	0/0:12,0:12:33:0,33,349	0/0:21,0:21:57:0,57,611	0/0:2,0:2:6:0,6,67	0/0:3,0:3:9:0,9,96	1/1:0,18:18:54:571,54,0	1/1:0,2:2:6:67,6,0	0/0:14,0:14:42:0,42,422	0/0:20,0:20:60:0,60,620	./.:.:.:.:.	0/0:16,0:16:45:0,45,471	0/0:12,0:12:36:0,36,373	0/0:14,0:14:42:0,42,428	0/0:3,0:3:9:0,9,95	0/0:6,0:6:18:0,18,191	0/0:5,0:5:15:0,15,147	./.:.:.:.:.	0/0:13,0:13:36:0,36,390	0/0:18,0:18:51:0,51,537	0/0:23,0:23:66:0,66,702	0/0:4,0:4:12:0,12,130	0/0:26,0:26:78:0,78,779	0/0:16,0:16:42:0,42,456	0/0:1,0:1:3:0,3,32	1/1:0,1:1:3:33,3,0	0/0:14,0:14:42:0,42,425	0/0:4,0:4:12:0,12,132	0/0:2,0:2:6:0,6,66	1/1:0,17:17:45:471,45,0	0/0:3,0:3:9:0,9,97	0/0:18,0:18:54:0,54,544	0/0:4,0:4:12:0,12,126	0/0:21,0:21:63:0,63,655	0/0:3,0:3:9:0,9,97	0/0:8,0:8:24:0,24,241	0/0:2,0:2:6:0,6,61	0/0:4,0:4:12:0,12,128	0/0:13,0:13:36:0,36,380	0/0:20,1:21:54:0,54,562	0/0:15,0:15:45:0,45,463	0/0:8,0:8:24:0,24,247	0/0:20,0:20:60:0,60,611	0/0:12,0:12:36:0,36,370	0/0:4,0:4:12:0,12,122	0/0:1,0:1:3:0,3,30	0/0:3,0:3:9:0,9,93	1/1:0,3:3:9:91,9,0	0/0:4,0:4:9:0,9,108	1/1:0,3:3:9:89,9,0	0/0:2,0:2:6:0,6,63	0/0:5,0:5:15:0,15,153	0/0:5,0:5:15:0,15,144	0/0:2,0:2:6:0,6,63	0/0:2,0:2:6:0,6,64	0/0:1,0:1:3:0,3,32	0/0:3,0:3:9:0,9,93	0/0:3,0:3:9:0,9,96	0/0:4,0:4:9:0,9,107	0/0:5,0:5:15:0,15,146	0/0:7,0:7:21:0,21,218	0/0:2,0:2:3:0,3,45	0/0:2,0:2:6:0,6,63	0/0:3,0:3:9:0,9,92	0/0:7,0:7:21:0,21,219	0/0:3,0:3:9:0,9,89	0/0:1,0:1:3:0,3,31	0/0:2,0:2:6:0,6,59	0/0:1,0:1:3:0,3,29	0/0:4,0:4:12:0,12,122	0/0:4,0:4:12:0,12,124	0/0:6,0:6:18:0,18,185	0/0:2,0:2:6:0,6,63	0/0:6,0:6:18:0,18,191	./.:.:.:.:.	0/0:1,0:1:3:0,3,31	0/0:3,0:3:9:0,9,88	0/0:3,0:3:6:0,6,78	0/0:3,0:3:9:0,9,90	0/0:1,0:1:3:0,3,31	0/0:7,0:7:21:0,21,213	0/0:1,0:1:3:0,3,31	0/0:4,0:4:12:0,12,127	0/0:1,0:1:3:0,3,32	1/1:0,4:4:12:122,12,0	1/1:0,6:6:15:170,15,0	0/0:6,0:6:18:0,18,178	0/0:1,0:1:3:0,3,30	0/0:1,0:1:3:0,3,31	0/0:2,0:2:6:0,6,57	0/0:3,0:3:9:0,9,92	0/0:3,0:3:9:0,9,89	0/0:4,0:4:12:0,12,124	0/0:1,0:1:3:0,3,31	0/0:1,0:1:3:0,3,31	./.:.:.:.:.	./.:.:.:.:.	0/0:1,0:1:3:0,3,32	0/0:1,0:1:3:0,3,31	0/0:4,0:4:12:0,12,122	0/0:3,0:3:9:0,9,94	./.:.:.:.:.	0/0:10,0:10:27:0,27,297	0/0:6,0:6:18:0,18,195	0/0:4,0:4:12:0,12,122	0/0:3,0:3:9:0,9,95	0/0:2,0:2:6:0,6,65	0/0:5,0:5:15:0,15,157	0/0:3,0:3:9:0,9,97	0/0:2,0:2:6:0,6,61	0/0:6,0:6:18:0,18,184	0/0:3,0:3:9:0,9,94	0/0:3,0:3:9:0,9,93	0/0:5,0:5:15:0,15,152	0/0:2,0:2:6:0,6,61	0/0:6,0:6:18:0,18,179	0/0:3,0:3:9:0,9,89	0/0:1,0:1:3:0,3,33	0/0:7,0:7:21:0,21,209	0/0:11,0:11:27:0,27,300	0/0:1,0:1:3:0,3,30	0/0:2,0:2:6:0,6,61	0/0:3,0:3:9:0,9,96	0/0:6,0:6:18:0,18,187	0/0:4,0:4:12:0,12,117	0/0:2,0:2:6:0,6,61	0/0:4,0:4:6:0,6,89	0/0:6,0:6:9:0,9,119	0/0:2,0:2:3:0,3,45	0/0:4,0:4:6:0,6,89	0/0:2,0:2:3:0,3,32	0/0:2,0:2:3:0,3,45	0/0:5,0:5:9:0,9,121	0/0:21,0:21:63:0,63,714
chr2	41112983	.	C	T	2884.97	.	AC=42;AF=0.160;AN=262;BaseQRankSum=-7.342;DP=904;Dels=0.00;FS=1.251;HaplotypeScore=0.2558;InbreedingCoeff=0.6057;MLEAC=36;MLEAF=0.137;MQ=58.43;MQ0=0;MQRankSum=1.314;QD=25.76;ReadPosRankSum=-0.183	GT:AD:DP:GQ:PL	0/0:42,0:42:99:0,126,1369	0/0:26,0:26:78:0,78,833	0/0:18,0:18:48:0,48,541	0/0:41,0:41:99:0,120,1293	0/0:23,0:23:66:0,66,722	0/0:15,0:15:42:0,42,459	0/0:12,0:12:36:0,36,380	0/0:3,0:3:9:0,9,97	0/0:2,0:2:6:0,6,65	0/0:13,0:13:39:0,39,418	0/0:2,0:2:6:0,6,54	0/0:13,0:13:33:0,33,376	0/0:19,0:19:57:0,57,604	0/0:1,0:1:3:0,3,32	0/0:22,0:22:66:0,66,701	0/0:11,0:11:33:0,33,341	1/1:0,17:17:51:523,51,0	0/0:2,0:2:6:0,6,67	0/0:2,0:2:6:0,6,69	0/0:4,0:4:9:0,9,104	0/0:2,0:2:6:0,6,71	0/0:13,0:13:36:0,36,397	0/0:11,0:11:30:0,30,317	0/0:21,0:21:60:0,60,654	0/0:1,0:1:3:0,3,34	1/1:0,11:11:30:322,30,0	0/0:7,0:7:18:0,18,203	0/0:3,0:3:9:0,9,99	./.:.:.:.:.	1/1:0,21:21:63:635,63,0	1/1:0,2:2:6:62,6,0	1/1:0,2:2:6:69,6,0	0/0:14,0:14:42:0,42,447	1/1:0,1:1:3:25,3,0	0/0:19,0:19:51:0,51,569	0/0:2,0:2:6:0,6,69	0/0:23,0:23:69:0,69,728	0/0:7,0:7:18:0,18,189	0/0:15,0:15:45:0,45,470	0/0:5,0:5:12:0,12,125	./.:.:.:.:.	1/1:0,10:10:30:300,30,0	0/0:17,0:17:39:0,39,460	0/0:14,0:14:42:0,42,449	0/0:29,0:29:81:0,81,888	0/0:22,0:22:57:0,57,646	0/0:8,0:8:18:0,18,215	0/0:4,0:4:12:0,12,126	0/1:2,1:3:24:24,0,54	0/0:7,0:7:15:0,15,187	0/0:1,0:1:3:0,3,32	./.:.:.:.:.	0/0:4,0:4:12:0,12,126	0/0:2,0:2:6:0,6,63	0/0:5,0:5:15:0,15,162	0/0:1,0:1:3:0,3,32	0/0:5,0:5:15:0,15,159	0/0:4,0:4:12:0,12,127	0/0:1,0:1:3:0,3,32	0/0:2,0:2:6:0,6,65	0/0:3,0:3:9:0,9,96	1/1:0,5:5:15:156,15,0	1/1:0,9:9:21:243,21,0	0/0:3,0:3:9:0,9,94	0/0:1,0:1:3:0,3,33	0/0:4,0:4:12:0,12,126	1/1:0,3:3:9:95,9,0	0/0:1,0:1:3:0,3,32	0/0:2,0:2:6:0,6,65	0/0:2,0:2:6:0,6,63	0/0:1,0:1:3:0,3,32	0/0:2,0:2:3:0,3,45	0/0:5,0:6:15:0,15,160	0/0:5,0:5:12:0,12,137	0/0:1,0:1:3:0,3,32	0/0:4,0:4:12:0,12,127	0/0:4,0:4:12:0,12,129	0/0:5,0:5:15:0,15,162	0/0:1,0:1:3:0,3,31	0/0:4,0:4:12:0,12,131	0/0:1,0:1:3:0,3,32	0/0:5,0:5:15:0,15,159	0/0:5,0:5:15:0,15,167	0/0:2,0:2:6:0,6,63	0/0:1,0:1:3:0,3,32	0/0:5,0:5:15:0,15,165	1/1:0,1:1:3:32,3,0	0/0:2,0:2:6:0,6,65	0/0:8,0:8:21:0,21,237	0/0:4,0:4:12:0,12,133	0/1:1,2:3:24:56,0,24	0/0:6,0:6:15:0,15,174	1/1:0,2:2:6:57,6,0	1/1:0,4:4:12:121,12,0	1/1:0,2:2:6:64,6,0	0/0:1,0:1:3:0,3,32	1/1:0,3:3:9:99,9,0	0/0:3,0:3:9:0,9,96	1/1:0,2:2:6:63,6,0	./.:.:.:.:.	1/1:0,3:3:9:97,9,0	1/1:0,2:2:6:63,6,0	1/1:0,3:3:9:92,9,0	0/0:2,0:2:6:0,6,64	0/0:2,0:2:6:0,6,60	0/0:5,0:5:12:0,12,144	0/0:2,0:2:6:0,6,66	0/0:3,0:3:9:0,9,97	0/0:5,0:5:15:0,15,162	0/0:1,0:1:3:0,3,33	0/0:7,0:7:21:0,21,223	0/0:5,0:5:15:0,15,165	0/0:8,0:8:18:0,18,216	0/0:8,0:8:21:0,21,236	0/0:7,0:7:21:0,21,225	0/0:4,0:4:12:0,12,123	1/1:0,3:3:9:94,9,0	0/0:6,0:6:18:0,18,188	0/0:3,0:3:9:0,9,100	0/0:4,0:4:12:0,12,129	0/0:4,0:4:12:0,12,124	0/0:5,0:5:15:0,15,162	0/0:5,0:5:15:0,15,163	0/0:10,0:10:27:0,27,289	0/0:4,0:4:12:0,12,126	0/0:4,0:4:12:0,12,126	0/0:1,0:1:3:0,3,32	0/0:4,0:4:12:0,12,127	0/0:7,0:7:21:0,21,223	./.:.:.:.:.	0/0:2,0:2:3:0,3,45	./.:.:.:.:.	0/0:4,0:4:6:0,6,89	0/0:8,0:8:18:0,18,216	0/0:2,0:2:3:0,3,45	0/0:6,0:6:12:0,12,141	0/0:22,0:22:66:0,66,739
chr2	41116286	.	G	T	16226	.	AC=165;AF=0.607;AN=272;BaseQRankSum=-2.263;DP=1059;Dels=0.00;FS=7.241;HaplotypeScore=0.0884;InbreedingCoeff=0.7320;MLEAC=166;MLEAF=0.610;MQ=59.82;MQ0=0;MQRankSum=0.994;QD=27.69;ReadPosRankSum=2.604	GT:AD:DP:GQ:PL	0/0:53,0:53:99:0,159,1669	1/1:0,21:21:63:667,63,0	1/1:0,11:11:33:333,33,0	0/0:54,0:54:99:0,144,1604	0/0:11,0:11:33:0,33,348	0/0:19,0:19:57:0,57,582	1/1:0,18:18:54:531,54,0	0/0:4,0:4:12:0,12,125	0/0:2,0:2:6:0,6,53	0/0:12,0:12:36:0,36,375	0/0:3,0:3:9:0,9,96	1/1:0,6:6:18:185,18,0	1/1:0,18:18:51:547,51,0	1/1:0,1:1:3:33,3,0	1/1:0,22:22:66:669,66,0	0/0:30,0:30:87:0,87,912	0/0:18,0:18:54:0,54,574	0/1:1,1:2:27:27,0,28	0/0:16,0:16:36:0,36,424	1/1:0,18:18:51:530,51,0	0/0:4,0:4:12:0,12,126	1/1:0,21:21:63:653,63,0	1/1:0,17:17:51:535,51,0	1/1:0,23:23:69:704,69,0	0/0:1,0:1:3:0,3,22	1/1:0,16:16:48:493,48,0	0/0:13,0:13:33:0,33,354	0/0:7,0:7:21:0,21,226	0/0:4,0:4:12:0,12,138	1/1:0,15:15:45:468,45,0	1/1:0,5:5:15:153,15,0	1/1:0,2:2:6:61,6,0	0/0:18,0:18:54:0,54,555	1/1:0,5:5:15:153,15,0	0/1:8,5:13:99:120,0,208	0/0:13,0:13:39:0,39,421	0/0:25,0:25:75:0,75,772	0/0:12,0:12:33:0,33,345	0/0:10,0:10:30:0,30,298	0/1:6,1:7:11:11,0,160	1/1:0,7:7:21:227,21,0	1/1:0,7:7:21:219,21,0	0/0:24,0:24:60:0,60,679	1/1:0,21:21:63:632,63,0	1/1:0,23:23:69:710,69,0	1/1:0,15:15:45:466,45,0	1/1:0,6:6:18:180,18,0	1/1:0,6:6:18:189,18,0	1/1:0,1:1:3:32,3,0	1/1:0,3:3:9:98,9,0	0/0:4,0:4:12:0,12,126	1/1:0,3:3:6:75,6,0	0/0:6,0:6:18:0,18,191	0/0:3,0:3:9:0,9,95	1/1:0,4:4:12:124,12,0	1/1:0,3:3:9:95,9,0	1/1:0,1:1:3:34,3,0	1/1:0,3:3:9:89,9,0	1/1:0,4:4:12:130,12,0	1/1:0,6:6:18:187,18,0	1/1:0,2:2:6:61,6,0	1/1:0,3:3:9:90,9,0	0/0:5,0:5:15:0,15,152	1/1:0,5:5:15:153,15,0	1/1:0,5:5:15:156,15,0	1/1:0,6:6:15:165,15,0	1/1:0,6:6:18:192,18,0	0/0:1,0:1:3:0,3,33	1/1:0,5:5:15:149,15,0	0/0:1,0:1:3:0,3,33	0/0:1,0:1:3:0,3,31	1/1:0,4:4:12:118,12,0	0/1:1,2:3:20:56,0,20	0/1:2,2:4:52:52,0,52	0/0:5,0:5:15:0,15,160	1/1:0,2:2:6:60,6,0	0/1:1,4:5:15:104,0,15	1/1:0,5:5:15:149,15,0	0/0:1,0:1:3:0,3,32	1/1:0,3:3:9:95,9,0	1/1:0,1:1:3:33,3,0	0/0:3,0:3:9:0,9,96	1/1:0,7:7:21:225,21,0	1/1:0,4:4:9:107,9,0	1/1:0,2:2:6:58,6,0	0/0:4,0:4:12:0,12,132	0/0:4,0:4:12:0,12,129	0/0:7,0:7:21:0,21,231	0/0:1,0:1:3:0,3,30	0/0:9,0:9:27:0,27,297	0/0:2,0:2:6:0,6,61	0/0:6,0:6:18:0,18,178	1/1:0,5:5:15:157,15,0	1/1:0,3:3:9:93,9,0	1/1:0,3:3:9:88,9,0	0/0:4,0:4:12:0,12,123	1/1:0,5:5:15:149,15,0	0/0:3,0:3:9:0,9,92	0/1:6,3:9:65:65,0,156	0/0:4,0:4:12:0,12,123	1/1:0,12:12:36:374,36,0	1/1:0,1:1:3:28,3,0	1/1:0,4:4:12:124,12,0	./.:.:.:.:.	1/1:0,3:3:9:92,9,0	1/1:0,4:4:12:122,12,0	1/1:0,6:6:18:195,18,0	1/1:0,7:7:21:209,21,0	1/1:0,5:5:15:160,15,0	1/1:0,10:10:30:300,30,0	1/1:0,4:4:12:119,12,0	1/1:0,5:5:15:163,15,0	0/0:7,0:7:21:0,21,227	0/0:6,0:6:18:0,18,178	0/0:4,0:4:12:0,12,117	0/0:3,0:3:9:0,9,92	1/1:0,4:4:12:122,12,0	0/0:2,0:2:6:0,6,56	0/0:4,0:4:12:0,12,118	1/1:0,5:5:15:151,15,0	1/1:0,4:4:12:120,12,0	1/1:0,5:5:15:160,15,0	1/1:0,5:5:15:155,15,0	1/1:0,3:3:9:94,9,0	1/1:0,6:6:18:182,18,0	1/1:0,4:4:12:118,12,0	1/1:0,2:2:6:57,6,0	1/1:0,2:2:6:61,6,0	1/1:0,6:6:18:184,18,0	1/1:0,1:1:3:31,3,0	1/1:0,5:5:9:120,9,0	0/0:2,0:2:3:0,3,45	1/1:0,2:2:3:45,3,0	1/1:0,10:10:24:269,24,0	1/1:0,6:6:9:134,9,0	1/1:0,4:4:6:89,6,0	0/0:18,0:18:54:0,54,608
chr2	41117451	.	A	C	15533.8	.	AC=104;AF=0.388;AN=268;BaseQRankSum=4.635;DP=1312;Dels=0.00;FS=0.000;HaplotypeScore=0.0868;InbreedingCoeff=0.8101;MLEAC=105;MLEAF=0.392;MQ=59.81;MQ0=0;MQRankSum=1.401;QD=29.42;ReadPosRankSum=-2.698	GT:AD:DP:GQ:PL	0/0:91,0:91:99:0,274,2925	0/0:29,0:29:87:0,87,905	0/0:29,0:29:87:0,87,907	0/0:54,0:54:99:0,162,1683	1/1:0,27:27:81:873,81,0	1/1:0,16:16:48:505,48,0	1/1:0,20:20:60:631,60,0	1/1:0,3:3:9:95,9,0	1/1:0,1:1:3:24,3,0	1/1:0,21:21:63:667,63,0	1/1:0,1:1:3:32,3,0	0/0:23,0:23:66:0,66,671	1/1:0,24:24:72:767,72,0	0/0:2,0:2:6:0,6,64	1/1:0,27:27:78:819,78,0	1/1:0,29:29:84:905,84,0	1/1:0,23:23:69:738,69,0	0/1:2,1:3:23:23,0,58	0/0:17,0:17:48:0,48,514	0/0:4,0:4:12:0,12,124	0/0:5,0:5:15:0,15,164	0/0:12,0:12:36:0,36,367	1/1:0,21:21:63:670,63,0	0/0:30,0:30:78:0,78,870	0/0:2,0:2:6:0,6,64	1/1:0,24:24:69:747,69,0	0/0:15,0:15:42:0,42,452	0/1:4,1:5:18:18,0,110	0/0:7,0:8:21:0,21,225	1/1:0,13:13:39:412,39,0	1/1:0,5:5:15:162,15,0	1/1:0,3:3:9:98,9,0	0/0:18,0:18:42:0,42,494	1/1:0,1:1:3:31,3,0	0/0:21,0:21:63:0,63,663	0/0:3,0:3:9:0,9,97	0/0:30,0:30:84:0,84,924	0/0:12,0:12:30:0,30,339	1/1:0,21:21:63:657,63,0	0/0:4,0:4:12:0,12,127	1/1:0,5:5:15:168,15,0	1/1:0,15:15:45:483,45,0	1/1:0,27:27:81:852,81,0	0/0:25,0:25:75:0,75,789	1/1:0,25:25:75:789,75,0	0/0:23,0:23:69:0,69,706	0/0:17,0:17:48:0,48,510	0/0:5,0:5:15:0,15,156	1/1:0,2:2:6:63,6,0	1/1:0,4:4:12:129,12,0	./.:.:.:.:.	0/0:2,0:2:6:0,6,61	0/0:8,0:8:24:0,24,257	1/1:0,4:4:12:126,12,0	0/0:8,0:8:24:0,24,249	1/1:0,3:3:9:97,9,0	0/0:2,0:2:6:0,6,63	0/0:5,0:5:15:0,15,153	0/0:4,0:4:12:0,12,126	0/0:7,0:7:21:0,21,218	./.:.:.:.:.	1/1:0,3:3:9:95,9,0	1/1:0,7:7:21:225,21,0	0/0:7,0:7:21:0,21,214	0/0:4,0:4:12:0,12,122	1/1:0,4:4:12:126,12,0	0/0:8,0:8:24:0,24,251	1/1:0,12:12:36:373,36,0	1/1:0,5:5:15:158,15,0	0/0:5,0:5:15:0,15,150	0/0:5,0:5:15:0,15,156	0/0:2,0:2:6:0,6,63	0/0:2,0:2:6:0,6,63	0/0:12,0:12:36:0,36,379	0/0:9,0:9:27:0,27,279	0/0:6,0:6:18:0,18,188	0/0:2,0:2:6:0,6,63	0/1:3,2:5:47:47,0,80	0/0:1,0:1:3:0,3,31	0/0:4,0:4:12:0,12,126	0/0:5,0:5:15:0,15,158	0/0:3,0:3:9:0,9,94	0/0:4,0:4:12:0,12,130	0/0:8,0:8:24:0,24,250	0/0:3,0:3:9:0,9,95	0/0:7,0:7:21:0,21,221	0/0:5,0:5:15:0,15,158	0/0:10,0:10:30:0,30,303	0/0:7,0:7:21:0,21,220	1/1:0,10:10:30:312,30,0	0/0:2,0:2:6:0,6,63	0/0:6,0:6:18:0,18,188	1/1:0,4:4:12:129,12,0	./.:.:.:.:.	1/1:0,5:5:15:160,15,0	1/1:0,3:3:9:89,9,0	1/1:0,4:4:12:127,12,0	0/0:5,0:5:15:0,15,160	0/1:3,2:5:36:36,0,67	0/0:1,0:1:3:0,3,30	1/1:0,9:9:27:285,27,0	1/1:0,3:3:9:96,9,0	1/1:0,4:4:12:126,12,0	1/1:0,5:5:15:155,15,0	0/0:2,0:2:6:0,6,62	0/0:6,0:6:18:0,18,184	0/0:4,0:4:12:0,12,124	1/1:0,10:10:30:316,30,0	0/0:2,0:2:6:0,6,53	0/0:3,0:3:9:0,9,95	0/0:7,0:7:21:0,21,217	0/0:2,0:2:6:0,6,53	0/0:15,0:15:45:0,45,464	1/1:0,8:8:24:252,24,0	1/1:0,6:6:18:189,18,0	1/1:0,6:6:18:189,18,0	1/1:0,5:5:15:155,15,0	1/1:0,4:4:12:126,12,0	0/0:5,0:5:15:0,15,160	1/1:0,9:9:27:285,27,0	0/0:5,0:5:15:0,15,153	0/0:5,0:5:15:0,15,158	1/1:0,5:5:15:164,15,0	0/0:5,0:5:15:0,15,156	0/0:9,0:9:27:0,27,284	0/0:2,0:2:6:0,6,63	1/1:0,7:7:21:221,21,0	1/1:0,7:7:21:224,21,0	0/0:3,0:3:9:0,9,95	0/0:2,0:2:6:0,6,63	0/0:4,0:4:9:0,9,107	0/0:2,0:2:3:0,3,45	0/0:3,0:3:9:0,9,94	0/0:6,0:6:12:0,12,151	0/0:4,0:4:9:0,9,99	0/0:4,0:4:6:0,6,89	0/0:36,0:36:99:0,108,1183
chr2	41117675	.	G	A	7219.91	.	AC=69;AF=0.259;AN=266;BaseQRankSum=1.653;DP=1010;Dels=0.00;FS=0.000;HaplotypeScore=0.1732;InbreedingCoeff=0.7499;MLEAC=68;MLEAF=0.256;MQ=59.91;MQ0=0;MQRankSum=0.225;QD=26.54;ReadPosRankSum=0.098	GT:AD:DP:GQ:PL	0/0:45,0:45:99:0,135,1394	0/0:16,0:16:48:0,48,489	0/0:19,0:19:57:0,57,586	0/0:40,0:40:99:0,117,1218	1/1:0,13:13:33:361,33,0	0/0:17,0:17:51:0,51,501	1/1:0,18:18:51:532,51,0	1/1:0,4:4:12:130,12,0	0/0:3,0:3:9:0,9,92	0/0:16,0:16:48:0,48,485	1/1:0,3:3:9:92,9,0	0/0:17,0:17:51:0,51,524	0/0:15,0:15:45:0,45,461	0/0:1,0:1:3:0,3,31	1/1:0,23:23:57:650,57,0	1/1:0,24:24:72:736,72,0	1/1:0,17:17:48:506,48,0	1/1:0,1:1:3:32,3,0	0/0:10,0:10:27:0,27,292	0/1:9,2:11:15:15,0,239	0/0:8,0:8:24:0,24,252	0/0:27,0:27:75:0,75,782	1/1:0,13:13:39:396,39,0	0/0:21,0:21:63:0,63,643	0/0:4,0:4:12:0,12,127	1/1:0,15:15:45:470,45,0	0/0:20,0:20:60:0,60,615	0/0:7,0:7:21:0,21,227	0/0:3,0:3:9:0,9,95	0/0:25,0:25:75:0,75,761	0/0:4,0:4:12:0,12,120	0/0:4,0:4:9:0,9,92	0/0:20,0:20:60:0,60,600	0/0:3,0:3:9:0,9,98	0/0:9,0:9:27:0,27,285	0/0:5,0:5:15:0,15,157	0/0:21,0:21:57:0,57,597	0/0:11,0:11:33:0,33,319	1/1:0,9:9:27:278,27,0	0/0:4,0:4:12:0,12,127	1/1:0,7:7:21:229,21,0	0/0:9,0:9:27:0,27,283	0/0:13,0:13:33:0,33,336	0/0:14,0:14:42:0,42,421	1/1:0,15:15:42:456,42,0	0/0:22,0:22:60:0,60,615	0/0:8,0:8:24:0,24,250	0/0:2,0:2:6:0,6,61	1/1:0,1:1:3:30,3,0	0/0:5,0:5:15:0,15,152	1/1:0,1:1:3:31,3,0	./.:.:.:.:.	0/0:4,0:4:12:0,12,119	0/0:4,0:4:12:0,12,122	0/0:5,0:5:15:0,15,154	1/1:0,3:3:9:95,9,0	0/0:1,0:1:3:0,3,33	0/0:8,0:8:21:0,21,228	0/0:1,0:1:3:0,3,32	0/0:7,0:7:21:0,21,217	0/0:3,0:3:9:0,9,95	0/0:3,0:3:9:0,9,91	1/1:0,7:7:21:218,21,0	0/0:3,0:3:9:0,9,96	0/0:9,0:9:27:0,27,275	1/1:0,4:4:9:107,9,0	0/0:8,0:8:24:0,24,241	1/1:0,6:6:18:185,18,0	1/1:0,4:4:12:118,12,0	0/0:1,0:1:3:0,3,32	0/0:1,0:1:3:0,3,31	0/0:5,0:5:15:0,15,150	0/0:4,0:4:12:0,12,124	0/0:9,0:9:27:0,27,275	0/0:4,0:4:12:0,12,118	0/0:6,0:6:18:0,18,184	0/0:2,0:2:6:0,6,59	0/1:1,1:2:24:26,0,24	0/0:2,0:2:6:0,6,62	0/0:2,0:2:6:0,6,57	0/0:1,0:1:3:0,3,29	0/0:1,0:1:3:0,3,32	0/0:5,0:5:15:0,15,153	0/0:4,0:4:12:0,12,122	0/0:6,0:6:18:0,18,178	0/0:7,0:7:18:0,18,195	0/0:2,0:2:6:0,6,63	0/0:2,0:2:6:0,6,66	0/0:7,0:7:21:0,21,218	1/1:0,6:6:18:194,18,0	0/0:5,0:5:15:0,15,154	0/0:5,0:5:15:0,15,151	1/1:0,4:4:12:128,12,0	1/1:0,6:6:18:184,18,0	0/0:1,0:1:3:0,3,29	0/1:1,4:5:16:108,0,16	0/0:7,0:7:21:0,21,217	0/0:6,0:6:18:0,18,188	0/0:4,0:4:12:0,12,120	0/0:5,0:5:12:0,12,134	1/1:0,5:5:15:157,15,0	./.:.:.:.:.	0/0:5,0:5:15:0,15,152	1/1:0,2:2:6:64,6,0	0/0:3,0:3:9:0,9,92	0/0:4,0:4:12:0,12,118	0/0:4,0:4:12:0,12,127	1/1:0,8:8:21:230,21,0	0/0:3,0:3:9:0,9,95	0/0:4,0:4:12:0,12,122	0/0:7,0:7:21:0,21,209	0/0:3,0:3:9:0,9,98	0/0:6,0:6:18:0,18,185	1/1:0,10:10:27:284,27,0	1/1:0,4:4:12:122,12,0	1/1:0,6:6:18:184,18,0	0/0:4,0:4:12:0,12,122	0/0:2,0:2:6:0,6,55	0/0:2,0:2:6:0,6,60	1/1:0,3:3:9:97,9,0	0/0:1,0:1:3:0,3,31	0/0:2,0:2:6:0,6,63	1/1:0,4:4:9:110,9,0	0/0:3,0:3:9:0,9,89	0/0:3,0:3:9:0,9,89	0/0:4,0:4:12:0,12,124	1/1:0,3:3:9:97,9,0	1/1:0,5:5:15:155,15,0	0/0:3,0:3:9:0,9,89	./.:.:.:.:.	0/0:2,0:2:6:0,6,62	0/0:4,0:4:6:0,6,89	0/0:2,0:2:6:0,6,61	0/0:13,0:13:21:0,21,302	0/0:5,0:5:9:0,9,117	./.:.:.:.:.	0/0:21,0:21:63:0,63,706
chr2	41118884	.	A	T	524.47	.	AC=13;AF=0.053;AN=244;BaseQRankSum=0.101;DP=731;Dels=0.00;FS=5.157;HaplotypeScore=0.1124;InbreedingCoeff=0.3428;MLEAC=9;MLEAF=0.037;MQ=59.72;MQ0=0;MQRankSum=-0.927;QD=17.48;ReadPosRankSum=0.857	GT:AD:DP:GQ:PL	0/0:46,0:46:99:0,138,1407	0/0:18,0:18:51:0,51,529	0/0:12,0:12:36:0,36,352	0/0:34,0:34:90:0,90,972	0/0:17,0:17:42:0,42,468	0/0:9,0:9:27:0,27,258	0/0:8,0:8:24:0,24,242	0/0:5,0:5:15:0,15,160	0/0:6,0:6:18:0,18,189	0/0:18,0:18:48:0,48,508	0/0:3,0:3:9:0,9,96	0/0:11,0:11:33:0,33,339	0/0:15,0:15:42:0,42,441	./.:.:.:.:.	0/0:11,0:11:33:0,33,334	0/0:11,0:11:33:0,33,323	0/0:11,0:11:33:0,33,330	0/0:4,0:4:12:0,12,123	0/0:4,0:4:9:0,9,107	0/0:2,0:2:6:0,6,58	0/0:3,0:3:9:0,9,94	1/1:0,12:12:36:356,36,0	0/0:9,0:9:27:0,27,272	0/0:12,0:12:30:0,30,333	0/0:1,0:1:3:0,3,31	0/0:16,0:16:48:0,48,479	0/0:15,0:15:45:0,45,430	0/0:4,0:4:12:0,12,122	0/0:4,0:4:12:0,12,122	0/0:11,0:11:33:0,33,333	0/0:3,0:3:9:0,9,95	0/0:1,0:1:3:0,3,32	0/0:8,0:8:24:0,24,236	0/0:4,0:4:12:0,12,132	0/1:6,2:8:36:36,0,157	0/0:5,0:5:15:0,15,145	0/0:9,0:9:27:0,27,278	0/0:11,0:11:33:0,33,325	0/0:7,0:7:21:0,21,209	0/0:3,0:3:9:0,9,94	0/0:5,0:5:15:0,15,153	0/0:16,0:16:42:0,42,457	0/0:12,0:12:36:0,36,361	0/0:17,0:17:45:0,45,484	0/0:13,0:13:39:0,39,393	0/0:9,0:9:27:0,27,270	0/0:7,0:7:18:0,18,200	0/0:4,0:4:12:0,12,129	0/0:2,0:2:6:0,6,61	0/0:3,0:3:9:0,9,90	0/0:1,0:1:3:0,3,32	0/0:4,0:4:12:0,12,124	0/0:7,0:7:21:0,21,212	0/0:1,0:1:3:0,3,31	0/0:3,0:3:9:0,9,91	0/0:3,0:3:9:0,9,92	0/0:5,0:5:15:0,15,152	0/0:4,0:4:12:0,12,124	./.:.:.:.:.	0/0:5,0:5:15:0,15,152	0/0:2,0:2:6:0,6,57	./.:.:.:.:.	0/0:4,0:4:12:0,12,121	0/0:4,0:4:12:0,12,118	0/0:3,0:3:9:0,9,89	0/0:2,0:2:6:0,6,57	0/0:1,0:1:3:0,3,30	0/0:1,0:1:3:0,3,31	0/0:3,0:3:9:0,9,91	0/0:3,0:3:9:0,9,92	1/1:0,2:2:6:59,6,0	0/0:1,0:1:3:0,3,29	0/0:2,0:2:6:0,6,61	0/0:1,0:1:3:0,3,32	0/0:4,0:4:9:0,9,105	0/0:2,0:2:6:0,6,64	0/0:3,0:3:9:0,9,92	./.:.:.:.:.	0/0:1,0:1:3:0,3,30	0/0:6,0:6:18:0,18,184	0/0:3,0:3:9:0,9,91	./.:.:.:.:.	0/0:2,0:2:6:0,6,67	0/0:1,0:1:3:0,3,30	0/0:2,0:2:6:0,6,57	0/0:5,0:5:15:0,15,153	1/1:0,2:2:6:60,6,0	0/0:7,0:7:21:0,21,205	0/0:5,0:5:15:0,15,151	0/0:6,0:6:18:0,18,194	1/1:0,3:3:9:91,9,0	0/0:2,0:2:6:0,6,59	0/0:5,0:5:12:0,12,136	0/0:2,0:2:6:0,6,59	0/0:1,0:1:3:0,3,30	0/0:5,0:5:15:0,15,153	0/0:6,0:6:18:0,18,191	./.:.:.:.:.	0/0:2,0:2:6:0,6,59	./.:.:.:.:.	0/0:9,0:9:27:0,27,278	0/0:4,0:4:12:0,12,122	./.:.:.:.:.	0/0:2,0:2:6:0,6,60	0/0:1,0:1:3:0,3,30	0/0:7,0:7:21:0,21,211	0/0:3,0:3:9:0,9,96	0/0:5,0:5:15:0,15,154	0/0:4,0:4:9:0,9,93	0/0:2,0:2:6:0,6,57	0/0:5,0:5:15:0,15,154	0/0:4,0:4:9:0,9,94	0/0:7,0:7:21:0,21,208	0/0:3,0:3:9:0,9,95	0/0:1,0:1:3:0,3,31	./.:.:.:.:.	./.:.:.:.:.	./.:.:.:.:.	./.:.:.:.:.	./.:.:.:.:.	0/0:4,0:4:12:0,12,118	1/1:0,2:2:6:61,6,0	0/0:3,0:3:6:0,6,75	0/0:3,0:3:9:0,9,91	0/0:3,0:3:9:0,9,90	0/0:3,0:3:9:0,9,94	0/0:3,0:3:9:0,9,95	0/0:1,0:1:3:0,3,30	1/1:0,1:1:3:32,3,0	0/0:2,0:2:3:0,3,45	0/0:2,0:2:3:0,3,30	0/0:2,0:2:3:0,3,45	./.:.:.:.:.	0/0:6,0:6:15:0,15,169	./.:.:.:.:.	0/0:3,0:3:6:0,6,75	0/0:19,0:19:57:0,57,627
chr2	41120020	.	T	A	1715.58	.	AC=17;AF=0.065;AN=260;BaseQRankSum=-4.886;DP=948;Dels=0.00;FS=0.458;HaplotypeScore=0.0585;InbreedingCoeff=0.4690;MLEAC=14;MLEAF=0.054;MQ=59.72;MQ0=0;MQRankSum=-0.203;QD=24.86;ReadPosRankSum=-0.322	GT:AD:DP:GQ:PL	0/0:68,0:68:99:0,205,2210	0/0:15,0:15:39:0,39,435	0/0:14,0:14:42:0,42,432	0/0:53,0:53:99:0,159,1672	0/0:13,0:13:30:0,30,358	0/0:12,0:12:36:0,36,366	0/0:12,0:12:36:0,36,377	0/0:2,0:2:6:0,6,66	0/0:3,0:3:9:0,9,97	0/0:21,0:21:63:0,63,655	0/0:2,0:2:6:0,6,64	0/0:15,0:15:45:0,45,466	0/0:14,0:14:42:0,42,431	0/0:3,0:3:9:0,9,97	0/0:22,0:22:66:0,66,686	0/0:11,0:11:30:0,30,322	1/1:0,20:20:51:561,51,0	0/0:4,0:4:12:0,12,125	0/0:6,0:6:18:0,18,185	0/0:2,0:2:6:0,6,56	0/0:1,0:1:3:0,3,32	0/0:2,0:2:6:0,6,57	0/0:21,0:21:60:0,60,636	0/0:22,0:22:66:0,66,688	0/0:4,0:4:12:0,12,128	1/1:0,23:23:63:663,63,0	0/0:12,0:12:36:0,36,379	0/0:2,0:2:6:0,6,64	0/0:1,0:1:3:0,3,33	0/0:23,0:23:60:0,60,666	0/0:4,0:4:12:0,12,136	0/0:1,0:1:3:0,3,34	0/0:10,0:10:30:0,30,308	0/0:4,0:4:12:0,12,128	0/0:8,0:8:24:0,24,249	0/0:1,0:1:3:0,3,31	0/0:18,0:18:54:0,54,567	0/0:7,0:7:21:0,21,220	0/0:14,0:14:42:0,42,431	0/0:1,0:1:3:0,3,33	0/0:4,0:4:12:0,12,124	0/0:9,0:9:27:0,27,284	0/0:11,0:11:33:0,33,342	0/0:10,0:10:30:0,30,312	0/0:18,0:18:45:0,45,513	0/0:18,0:18:51:0,51,556	0/0:7,0:7:21:0,21,211	0/0:2,0:2:6:0,6,67	0/0:4,0:4:9:0,9,107	0/0:3,0:3:9:0,9,93	0/0:3,0:3:6:0,6,74	0/0:6,0:6:18:0,18,187	0/0:3,0:3:9:0,9,94	0/0:1,0:1:3:0,3,32	0/0:6,0:6:18:0,18,189	0/0:1,0:1:3:0,3,34	0/0:5,0:5:15:0,15,155	0/0:5,0:5:15:0,15,152	0/0:6,0:6:18:0,18,195	0/0:7,0:7:21:0,21,220	./.:.:.:.:.	0/0:6,0:6:18:0,18,184	1/1:0,4:4:12:122,12,0	0/0:1,0:1:3:0,3,32	0/0:4,0:4:12:0,12,128	0/0:5,0:5:15:0,15,153	0/0:4,0:4:12:0,12,126	0/0:8,0:8:24:0,24,255	1/1:0,6:6:12:151,12,0	./.:.:.:.:.	./.:.:.:.:.	0/0:2,0:2:6:0,6,64	0/0:1,0:1:3:0,3,32	0/0:12,0:12:36:0,36,373	0/0:10,0:10:30:0,30,311	0/0:1,0:1:3:0,3,32	0/0:5,0:5:15:0,15,156	0/0:4,0:4:12:0,12,120	0/0:1,0:1:3:0,3,31	0/0:3,0:3:9:0,9,89	0/0:3,0:3:9:0,9,94	./.:.:.:.:.	0/0:2,0:2:6:0,6,63	0/0:3,0:3:9:0,9,94	0/0:4,0:4:12:0,12,129	0/0:2,0:2:6:0,6,65	0/0:4,0:4:12:0,12,124	0/0:6,0:6:18:0,18,184	0/0:4,0:4:12:0,12,124	0/0:4,0:4:12:0,12,131	./.:.:.:.:.	0/0:4,0:4:12:0,12,122	1/1:0,4:4:12:124,12,0	1/1:0,3:3:9:92,9,0	0/0:1,0:1:3:0,3,32	0/1:1,1:2:26:26,0,26	0/0:4,0:4:12:0,12,130	0/0:2,0:2:6:0,6,61	0/0:4,0:4:12:0,12,124	0/0:4,0:4:9:0,9,108	1/1:0,5:5:15:158,15,0	1/1:0,2:2:6:58,6,0	0/0:2,0:2:6:0,6,63	./.:.:.:.:.	0/0:5,0:5:15:0,15,158	0/0:12,0:12:33:0,33,362	0/0:9,0:9:27:0,27,287	0/0:4,0:4:12:0,12,125	0/0:3,0:3:9:0,9,97	0/0:2,0:2:6:0,6,61	0/0:3,0:3:9:0,9,93	0/0:3,0:3:9:0,9,100	0/0:6,0:6:18:0,18,185	0/0:6,0:6:18:0,18,187	0/0:5,0:5:12:0,12,142	0/0:5,0:5:15:0,15,156	0/0:4,0:4:12:0,12,126	0/0:5,0:5:15:0,15,155	0/0:4,0:4:12:0,12,124	0/0:3,0:3:9:0,9,89	0/0:8,0:8:21:0,21,231	0/0:1,0:1:3:0,3,31	0/0:8,0:8:24:0,24,245	0/0:7,0:7:21:0,21,214	0/0:1,0:1:3:0,3,30	0/0:6,0:6:18:0,18,182	0/0:7,0:7:21:0,21,220	0/0:3,0:3:9:0,9,97	0/0:2,0:2:6:0,6,59	0/0:2,0:2:3:0,3,45	./.:.:.:.:.	0/0:5,0:5:12:0,12,139	0/0:4,0:4:6:0,6,89	0/0:7,0:7:12:0,12,167	0/0:2,0:2:3:0,3,45	0/0:2,0:2:3:0,3,44	0/0:38,0:38:99:0,114,1270
chr2	41120320	.	T	G	2443.04	.	AC=24;AF=0.091;AN=264;BaseQRankSum=4.651;DP=930;Dels=0.00;FS=1.347;HaplotypeScore=0.0951;InbreedingCoeff=0.5469;MLEAC=20;MLEAF=0.076;MQ=59.82;MQ0=0;MQRankSum=-0.606;QD=28.41;ReadPosRankSum=-2.131	GT:AD:DP:GQ:PL	0/0:63,0:63:99:0,189,1988	0/0:16,0:16:45:0,45,474	0/0:16,0:16:48:0,48,484	0/0:50,0:50:99:0,150,1520	1/1:0,13:13:39:416,39,0	0/0:5,0:5:15:0,15,148	0/0:14,0:14:36:0,36,382	1/1:0,1:1:3:36,3,0	./.:.:.:.:.	0/0:19,0:19:54:0,54,571	0/0:1,0:1:3:0,3,32	0/0:9,0:9:24:0,24,257	0/0:11,0:11:33:0,33,342	0/0:1,0:1:3:0,3,34	1/1:0,25:25:72:765,72,0	1/1:0,18:18:54:583,54,0	0/0:24,0:24:63:0,63,675	0/0:1,0:1:3:0,3,32	0/0:7,0:7:15:0,15,177	0/0:5,0:5:15:0,15,148	0/0:2,0:2:6:0,6,67	0/0:6,0:6:18:0,18,188	0/0:11,0:11:30:0,30,324	0/0:21,0:21:57:0,57,613	0/0:3,0:3:9:0,9,89	0/0:20,0:20:60:0,60,616	0/0:22,0:22:66:0,66,683	0/0:6,0:6:18:0,18,186	./.:.:.:.:.	0/0:13,0:13:39:0,39,392	0/0:3,0:3:9:0,9,99	./.:.:.:.:.	0/0:14,0:14:42:0,42,440	0/0:3,0:3:9:0,9,90	0/0:20,0:20:60:0,60,612	0/0:1,0:1:3:0,3,32	0/0:20,0:20:60:0,60,605	0/0:1,0:1:3:0,3,32	1/1:0,7:7:21:225,21,0	0/0:2,0:2:6:0,6,61	1/1:0,1:1:3:34,3,0	0/0:14,0:14:39:0,39,410	0/0:20,0:20:48:0,48,544	0/0:21,0:21:57:0,57,620	0/0:20,0:20:60:0,60,612	0/0:17,0:17:48:0,48,511	0/0:10,0:10:30:0,30,309	0/0:3,0:3:9:0,9,96	0/0:3,0:3:9:0,9,92	0/0:2,0:2:6:0,6,61	0/0:2,0:2:3:0,3,45	0/0:6,0:6:18:0,18,186	0/0:3,0:3:9:0,9,91	0/0:4,0:4:12:0,12,126	0/0:3,0:3:9:0,9,89	0/0:2,0:2:6:0,6,58	0/0:6,0:6:18:0,18,183	0/0:5,0:5:15:0,15,154	0/0:2,0:2:6:0,6,61	0/0:2,0:2:6:0,6,63	0/0:2,0:2:6:0,6,59	0/0:1,0:1:3:0,3,31	0/0:5,0:5:15:0,15,159	0/0:3,0:3:9:0,9,88	0/0:7,0:7:21:0,21,214	1/1:0,3:3:9:97,9,0	0/0:5,0:5:15:0,15,154	1/1:0,3:3:9:98,9,0	0/0:4,0:4:12:0,12,118	0/0:2,0:2:6:0,6,55	0/0:1,0:1:3:0,3,29	0/0:1,0:1:3:0,3,31	0/0:4,0:4:12:0,12,124	0/0:8,0:8:24:0,24,246	0/0:3,0:3:9:0,9,94	0/0:2,0:2:6:0,6,65	0/0:3,0:3:9:0,9,95	0/0:3,0:3:9:0,9,94	0/0:4,0:4:12:0,12,124	0/0:7,0:7:21:0,21,217	0/0:2,0:2:3:0,3,32	0/0:3,0:3:9:0,9,93	0/0:3,0:3:9:0,9,93	0/0:4,0:4:12:0,12,122	0/0:4,0:4:12:0,12,120	0/0:3,0:3:9:0,9,96	0/0:5,0:5:15:0,15,156	0/0:1,0:1:3:0,3,32	0/0:2,0:2:6:0,6,67	1/1:0,4:4:12:132,12,0	0/0:7,0:7:21:0,21,205	0/0:2,0:2:6:0,6,62	0/0:5,0:5:15:0,15,156	./.:.:.:.:.	0/0:2,0:2:6:0,6,64	./.:.:.:.:.	0/0:4,0:4:12:0,12,124	0/0:3,0:3:9:0,9,96	0/0:4,0:4:12:0,12,121	0/0:2,0:2:3:0,3,45	0/0:5,0:5:15:0,15,154	0/0:2,0:2:6:0,6,62	0/0:3,0:3:9:0,9,90	0/0:3,0:3:9:0,9,97	0/0:4,0:4:12:0,12,122	0/0:2,0:2:6:0,6,58	0/0:1,0:1:3:0,3,30	0/0:6,0:6:18:0,18,181	0/0:2,0:2:6:0,6,63	0/0:1,0:1:3:0,3,31	0/0:7,0:7:21:0,21,222	0/0:2,0:2:6:0,6,65	0/0:4,0:4:12:0,12,122	1/1:0,4:4:12:128,12,0	1/1:0,4:4:12:130,12,0	1/1:0,3:3:9:96,9,0	0/0:4,0:4:12:0,12,126	0/0:9,0:9:27:0,27,270	0/0:2,0:2:6:0,6,65	0/0:2,0:2:6:0,6,61	0/0:9,0:9:27:0,27,283	0/0:4,0:4:12:0,12,122	0/0:7,0:7:21:0,21,217	0/0:5,0:5:12:0,12,137	0/0:3,0:3:9:0,9,89	0/0:2,0:2:6:0,6,65	0/0:7,0:7:21:0,21,219	0/0:6,0:6:18:0,18,186	0/0:2,0:2:6:0,6,62	0/0:4,0:4:6:0,6,89	0/0:6,0:6:9:0,9,134	0/0:6,0:6:12:0,12,152	0/0:5,0:5:12:0,12,123	0/0:3,0:3:6:0,6,76	0/0:4,0:4:9:0,9,107	0/0:4,0:4:9:0,9,107	0/0:32,0:32:96:0,96,1083
chr2	41120436	.	A	T	6900.8	.	AC=51;AF=0.199;AN=256;BaseQRankSum=-1.117;DP=758;Dels=0.00;FS=0.000;HaplotypeScore=0.2278;InbreedingCoeff=0.5291;MLEAC=51;MLEAF=0.199;MQ=59.77;MQ0=0;MQRankSum=-0.021;QD=26.54;ReadPosRankSum=-1.574	GT:AD:DP:GQ:PL	1/1:0,61:61:99:1925,183,0	0/0:15,0:15:45:0,45,469	1/1:0,14:14:42:438,42,0	1/1:0,42:42:99:1244,126,0	0/0:16,0:16:48:0,48,481	0/0:13,0:13:36:0,36,395	0/0:6,0:6:18:0,18,182	0/0:2,0:2:6:0,6,63	0/0:1,0:1:3:0,3,32	1/1:0,14:14:42:431,42,0	0/0:2,0:2:6:0,6,65	0/0:10,0:10:30:0,30,308	1/1:0,13:13:39:396,39,0	./.:.:.:.:.	0/0:12,0:12:36:0,36,378	0/0:13,0:13:39:0,39,390	0/0:7,0:7:21:0,21,214	1/1:0,1:1:3:32,3,0	0/0:5,0:5:15:0,15,155	0/0:4,0:4:12:0,12,119	0/0:2,0:2:6:0,6,67	1/1:0,6:6:18:180,18,0	0/0:12,0:13:33:0,33,347	0/0:17,0:17:51:0,51,528	./.:.:.:.:.	0/0:10,0:10:30:0,30,308	0/1:7,6:13:99:153,0,181	0/0:6,0:6:18:0,18,198	0/0:2,0:2:6:0,6,62	1/1:0,16:16:42:460,42,0	0/1:1,3:4:20:83,0,20	./.:.:.:.:.	0/0:14,0:14:39:0,39,409	1/1:0,3:3:9:97,9,0	0/1:3,3:6:69:69,0,80	./.:.:.:.:.	0/0:11,0:11:33:0,33,348	0/0:3,0:3:9:0,9,94	0/0:9,0:9:24:0,24,263	0/0:2,0:2:6:0,6,63	0/0:3,0:3:9:0,9,95	1/1:0,13:13:36:391,36,0	0/0:13,0:13:30:0,30,346	0/0:21,0:21:60:0,60,645	0/0:12,0:12:27:0,27,319	0/0:9,0:9:27:0,27,283	1/1:0,12:12:33:353,33,0	0/0:1,0:1:3:0,3,34	0/0:1,0:1:3:0,3,34	1/1:0,3:3:9:92,9,0	./.:.:.:.:.	0/0:6,0:6:18:0,18,187	0/0:4,0:4:12:0,12,125	0/1:2,2:4:47:47,0,48	0/0:3,0:3:9:0,9,89	0/0:1,0:1:3:0,3,31	0/0:5,0:5:15:0,15,159	0/0:3,0:3:9:0,9,94	0/0:3,0:3:9:0,9,94	0/0:1,0:1:3:0,3,26	0/0:3,0:3:9:0,9,95	1/1:0,2:2:6:63,6,0	0/0:6,0:6:18:0,18,185	0/0:5,0:5:12:0,12,140	0/0:5,0:5:15:0,15,152	0/0:2,0:2:6:0,6,61	0/0:1,0:1:3:0,3,31	0/0:6,0:6:18:0,18,187	0/0:2,0:2:6:0,6,62	0/0:1,0:1:3:0,3,31	1/1:0,3:3:9:91,9,0	0/0:1,0:1:3:0,3,31	0/0:1,0:1:3:0,3,31	0/0:3,0:3:9:0,9,93	0/0:5,0:5:12:0,12,139	0/0:4,0:4:12:0,12,126	0/0:4,0:4:12:0,12,122	0/0:3,0:3:9:0,9,98	./.:.:.:.:.	1/1:0,5:5:15:152,15,0	0/0:1,0:1:3:0,3,31	./.:.:.:.:.	0/0:1,0:1:3:0,3,32	0/0:6,0:6:18:0,18,185	0/0:1,0:1:3:0,3,30	0/0:1,0:1:3:0,3,30	1/1:0,4:4:12:128,12,0	0/0:4,0:4:12:0,12,122	0/0:4,0:4:12:0,12,122	0/0:5,0:5:15:0,15,161	0/1:1,1:2:23:23,0,26	0/0:5,0:5:12:0,12,144	0/0:5,0:5:15:0,15,155	0/0:2,0:2:6:0,6,59	./.:.:.:.:.	0/0:3,0:3:9:0,9,92	1/1:0,3:3:9:95,9,0	0/0:2,0:2:6:0,6,63	1/1:0,1:1:3:32,3,0	0/0:2,0:2:6:0,6,62	0/0:6,0:6:18:0,18,195	0/0:1,0:1:3:0,3,32	./.:.:.:.:.	0/0:1,0:1:3:0,3,32	0/0:2,0:2:6:0,6,62	0/0:5,0:5:15:0,15,161	0/0:3,0:3:9:0,9,97	0/0:3,0:3:9:0,9,95	0/1:1,1:2:26:26,0,26	0/0:3,0:3:9:0,9,89	0/0:3,0:3:9:0,9,94	0/1:1,1:2:26:26,0,26	1/1:0,5:5:15:150,15,0	0/0:7,0:7:21:0,21,216	0/0:2,0:2:6:0,6,64	0/0:4,0:4:12:0,12,126	1/1:0,2:2:6:59,6,0	0/0:2,0:2:6:0,6,63	0/0:1,0:1:3:0,3,30	0/0:2,0:2:6:0,6,63	0/0:3,0:3:9:0,9,89	1/1:0,3:3:9:94,9,0	0/0:6,0:6:18:0,18,189	0/0:5,0:5:15:0,15,152	0/0:2,0:2:6:0,6,65	0/0:1,0:1:3:0,3,31	0/0:6,0:6:18:0,18,187	0/0:3,0:3:9:0,9,92	1/1:0,1:1:3:29,3,0	0/0:6,0:6:9:0,9,134	0/0:2,0:2:3:0,3,45	0/0:3,0:3:6:0,6,75	0/0:7,0:7:12:0,12,149	0/0:1,0:1:3:0,3,31	0/0:2,0:2:3:0,3,45	0/0:2,0:2:3:0,3,45	0/0:28,0:28:84:0,84,955
chr2	41120441	.	A	G	5079.54	.	AC=38;AF=0.146;AN=260;BaseQRankSum=0.400;DP=736;Dels=0.00;FS=1.358;HaplotypeScore=0.2163;InbreedingCoeff=0.4981;MLEAC=37;MLEAF=0.142;MQ=59.77;MQ0=0;MQRankSum=0.615;QD=26.73;ReadPosRankSum=-2.409	GT:AD:DP:GQ:PL	1/1:0,61:61:99:1952,183,0	0/0:14,0:14:42:0,42,429	1/1:1,14:15:12:398,12,0	0/0:38,0:38:99:0,114,1142	0/0:15,0:15:45:0,45,466	0/0:12,0:12:33:0,33,358	0/0:7,0:7:21:0,21,211	0/0:3,0:3:9:0,9,89	0/0:1,0:1:3:0,3,32	1/1:0,14:14:42:443,42,0	0/0:2,0:2:6:0,6,61	0/0:11,0:11:33:0,33,338	1/1:0,14:14:42:430,42,0	./.:.:.:.:.	0/0:12,0:12:36:0,36,368	0/0:11,0:11:33:0,33,334	0/0:5,0:5:15:0,15,152	1/1:0,1:1:3:32,3,0	0/0:4,0:4:12:0,12,121	0/0:6,0:6:18:0,18,180	0/0:2,0:2:6:0,6,67	0/0:6,0:6:15:0,15,148	0/0:11,0:11:33:0,33,356	0/0:18,0:18:54:0,54,561	./.:.:.:.:.	0/0:10,0:10:30:0,30,318	0/1:7,6:13:99:140,0,173	0/0:6,0:6:18:0,18,192	0/0:2,0:2:6:0,6,62	1/1:0,16:16:42:461,42,0	0/1:1,3:4:20:85,0,20	./.:.:.:.:.	0/0:13,0:13:36:0,36,379	1/1:0,3:3:9:98,9,0	0/0:9,0:9:27:0,27,284	1/1:0,1:1:3:31,3,0	0/0:11,0:11:33:0,33,342	0/0:4,0:4:12:0,12,122	0/0:9,0:9:24:0,24,256	0/0:2,0:2:6:0,6,63	0/0:3,0:3:9:0,9,94	1/1:0,12:12:33:348,33,0	0/0:10,0:10:24:0,24,276	0/0:18,0:18:51:0,51,548	0/0:10,0:10:21:0,21,264	0/0:9,0:9:27:0,27,277	1/1:0,11:11:33:340,33,0	0/0:1,0:1:3:0,3,33	0/0:1,0:1:3:0,3,34	1/1:0,3:3:9:92,9,0	0/0:1,0:1:3:0,3,31	0/0:6,0:6:18:0,18,187	0/0:5,0:5:15:0,15,152	0/0:1,0:1:3:0,3,32	0/0:4,0:4:12:0,12,121	0/0:2,0:2:6:0,6,59	0/0:5,0:5:15:0,15,156	0/0:3,0:3:9:0,9,87	0/0:2,0:2:6:0,6,63	0/0:2,0:2:6:0,6,61	0/0:2,0:2:6:0,6,61	1/1:0,2:2:6:58,6,0	0/0:7,0:7:21:0,21,214	0/0:5,0:5:12:0,12,139	0/0:3,0:3:9:0,9,90	0/0:2,0:2:6:0,6,63	0/0:1,0:1:3:0,3,31	0/0:5,0:5:15:0,15,157	0/0:2,0:2:6:0,6,62	0/0:2,0:2:6:0,6,59	0/0:4,0:4:12:0,12,120	0/0:1,0:1:3:0,3,29	0/0:1,0:1:3:0,3,30	0/0:2,0:2:6:0,6,58	0/0:3,0:3:9:0,9,97	0/0:4,0:4:12:0,12,126	0/0:3,0:3:9:0,9,90	0/0:3,0:3:9:0,9,88	0/0:1,0:1:3:0,3,31	1/1:0,3:3:9:96,9,0	0/0:1,0:1:3:0,3,29	./.:.:.:.:.	0/0:1,0:1:3:0,3,33	0/0:6,0:6:18:0,18,195	0/0:1,0:1:3:0,3,30	./.:.:.:.:.	0/0:4,0:4:12:0,12,115	0/0:3,0:3:9:0,9,92	0/0:4,0:4:12:0,12,118	0/0:6,0:6:18:0,18,192	0/0:2,0:2:6:0,6,59	0/0:3,0:3:9:0,9,89	0/0:4,0:4:12:0,12,118	0/0:2,0:2:6:0,6,57	./.:.:.:.:.	0/0:3,0:3:9:0,9,89	1/1:0,4:4:12:122,12,0	0/0:2,0:2:6:0,6,65	1/1:0,1:1:3:28,3,0	0/0:2,0:2:6:0,6,62	0/0:5,0:5:15:0,15,161	0/0:1,0:1:3:0,3,33	./.:.:.:.:.	0/0:1,0:1:3:0,3,32	0/0:2,0:2:6:0,6,61	0/0:5,0:5:15:0,15,146	0/0:3,0:3:9:0,9,97	0/0:3,0:3:9:0,9,84	0/1:1,1:2:25:26,0,25	0/0:3,0:3:9:0,9,83	0/0:3,0:3:9:0,9,96	0/1:1,1:2:26:27,0,26	1/1:0,5:5:15:162,15,0	0/0:7,0:7:21:0,21,211	0/0:3,0:3:9:0,9,96	0/0:4,0:4:12:0,12,118	1/1:0,3:3:9:97,9,0	0/0:1,0:1:3:0,3,32	0/0:1,0:1:3:0,3,30	0/0:2,0:2:6:0,6,63	0/0:4,0:4:12:0,12,126	0/0:3,0:3:6:0,6,68	0/0:5,0:5:15:0,15,151	0/0:5,0:5:15:0,15,153	0/0:1,0:1:3:0,3,32	0/0:1,0:1:3:0,3,29	0/0:6,0:6:18:0,18,176	0/0:2,0:2:6:0,6,62	0/0:1,0:1:3:0,3,33	0/0:6,0:6:9:0,9,122	0/0:2,0:2:3:0,3,45	0/0:3,0:3:6:0,6,72	0/0:7,0:7:12:0,12,165	0/0:1,0:1:3:0,3,31	0/0:2,0:2:3:0,3,45	0/0:2,0:2:3:0,3,45	0/0:29,0:29:87:0,87,963
chr2	41120977	.	G	A	4667.65	.	AC=39;AF=0.148;AN=264;BaseQRankSum=-7.117;DP=972;Dels=0.00;FS=6.802;HaplotypeScore=0.2635;InbreedingCoeff=0.5255;MLEAC=34;MLEAF=0.129;MQ=59.59;MQ0=0;MQRankSum=0.039;QD=23.46;ReadPosRankSum=0.669	GT:AD:DP:GQ:PL	1/1:0,62:62:99:1897,186,0	0/0:15,1:16:17:0,17,450	0/0:24,0:24:63:0,63,711	0/0:40,0:40:99:0,120,1247	0/0:11,0:11:30:0,30,337	0/0:16,0:16:48:0,48,496	0/0:11,0:11:33:0,33,328	0/0:4,0:4:12:0,12,124	0/1:3,2:5:46:46,0,79	1/1:0,17:17:51:493,51,0	0/1:3,1:4:19:19,0,85	0/0:14,0:14:42:0,42,442	1/1:0,8:8:24:237,24,0	0/0:1,0:1:3:0,3,32	0/0:17,0:17:45:0,45,492	0/0:19,0:19:51:0,51,561	0/0:17,0:17:48:0,48,505	1/1:0,3:3:9:93,9,0	0/0:13,0:13:33:0,33,368	0/0:9,0:9:24:0,24,264	0/0:5,0:5:15:0,15,159	0/0:13,0:13:36:0,36,392	0/0:19,0:19:48:0,48,538	0/0:13,0:13:39:0,39,404	0/0:4,0:4:12:0,12,128	0/0:19,0:19:54:0,54,562	0/1:6,6:12:99:135,0,159	0/0:4,0:4:12:0,12,133	0/0:4,0:4:12:0,12,127	1/1:0,14:14:42:416,42,0	1/1:0,7:7:21:216,21,0	0/1:1,1:2:27:29,0,27	0/0:16,0:16:48:0,48,496	1/1:0,3:3:6:65,6,0	0/0:14,0:14:42:0,42,434	1/1:0,6:6:18:191,18,0	0/0:22,0:22:57:0,57,621	0/0:10,0:10:30:0,30,308	0/0:10,0:10:24:0,24,274	0/0:3,0:3:9:0,9,98	0/0:9,0:9:27:0,27,294	1/1:0,11:11:33:326,33,0	0/0:24,0:24:54:0,54,648	0/0:23,0:23:66:0,66,717	0/0:14,0:14:39:0,39,429	0/0:17,0:17:48:0,48,516	0/0:9,0:9:27:0,27,282	0/0:10,0:10:27:0,27,317	0/1:1,2:3:23:52,0,23	1/1:0,2:2:6:58,6,0	0/0:1,0:1:3:0,3,32	0/0:4,0:4:12:0,12,124	0/0:6,0:6:18:0,18,185	./.:.:.:.:.	0/0:1,0:1:3:0,3,32	0/0:3,0:3:9:0,9,98	0/0:2,0:2:6:0,6,61	0/0:5,0:5:15:0,15,158	0/0:1,0:1:3:0,3,32	0/0:4,0:4:9:0,9,96	0/0:2,0:2:6:0,6,61	1/1:0,4:4:12:120,12,0	0/0:5,0:5:15:0,15,151	0/0:4,0:4:12:0,12,122	0/0:3,0:3:9:0,9,86	0/0:2,0:2:6:0,6,65	0/0:2,0:2:6:0,6,61	0/0:7,0:7:18:0,18,201	0/0:4,0:4:12:0,12,128	0/0:1,0:1:3:0,3,28	0/0:3,0:3:9:0,9,90	0/0:2,0:2:6:0,6,60	0/0:3,0:3:9:0,9,92	0/0:5,0:5:15:0,15,155	0/0:5,0:5:15:0,15,144	0/0:2,0:2:6:0,6,62	0/0:3,0:3:9:0,9,93	0/0:1,0:1:3:0,3,30	0/0:1,0:1:3:0,3,31	1/1:0,3:3:6:72,6,0	0/0:3,0:3:9:0,9,93	0/0:2,0:2:6:0,6,65	0/0:6,0:6:18:0,18,185	0/0:4,0:4:12:0,12,125	0/0:6,0:6:18:0,18,187	0/0:4,0:4:12:0,12,132	0/0:6,0:6:18:0,18,190	0/0:7,0:7:21:0,21,227	0/0:3,0:3:9:0,9,92	0/0:7,0:7:21:0,21,228	0/0:1,0:1:3:0,3,32	0/0:4,0:4:12:0,12,122	0/0:2,0:2:6:0,6,62	./.:.:.:.:.	./.:.:.:.:.	0/0:5,0:5:15:0,15,159	1/1:1,10:11:4:249,4,0	0/0:4,0:4:9:0,9,108	0/0:2,0:2:6:0,6,61	0/0:2,0:2:6:0,6,60	0/0:5,0:6:15:0,15,158	0/0:1,0:1:3:0,3,32	1/1:0,1:1:3:30,3,0	0/0:1,0:1:3:0,3,33	0/0:3,0:3:9:0,9,97	0/0:7,0:7:18:0,18,201	0/0:7,0:7:21:0,21,233	0/0:8,0:8:24:0,24,247	0/1:3,2:5:43:43,0,80	0/0:1,0:1:3:0,3,30	0/0:5,0:5:15:0,15,153	0/1:3,2:5:43:43,0,80	1/1:0,6:6:15:168,15,0	0/0:6,0:6:15:0,15,172	0/0:5,0:5:12:0,12,139	0/0:2,0:2:6:0,6,58	1/1:0,5:5:15:148,15,0	0/0:3,0:3:9:0,9,97	0/0:6,0:6:18:0,18,190	0/0:3,0:3:9:0,9,95	0/0:5,0:5:15:0,15,162	0/0:3,0:3:9:0,9,90	0/0:4,0:4:12:0,12,125	0/0:2,0:2:6:0,6,63	0/0:5,0:5:15:0,15,157	0/0:2,0:2:6:0,6,63	0/0:7,0:7:18:0,18,205	0/0:5,0:5:15:0,15,162	./.:.:.:.:.	0/0:6,0:6:9:0,9,134	0/0:6,0:6:12:0,12,152	0/0:5,0:5:9:0,9,121	0/0:2,0:2:3:0,3,45	0/0:4,0:4:9:0,9,92	0/0:4,0:4:6:0,6,89	./.:.:.:.:.	0/0:25,0:25:75:0,75,847
chr2	41121856	.	T	C	11021	.	AC=121;AF=0.469;AN=258;BaseQRankSum=-2.611;DP=809;Dels=0.00;FS=3.952;HaplotypeScore=0.0347;InbreedingCoeff=0.6431;MLEAC=122;MLEAF=0.473;MQ=57.24;MQ0=11;MQRankSum=-9.766;QD=26.05;ReadPosRankSum=-1.395	GT:AD:DP:GQ:PL	1/1:0,47:47:99:1438,141,0	0/0:16,0:16:45:0,45,487	0/0:15,0:15:45:0,45,463	1/1:0,29:30:84:881,84,0	1/1:0,12:14:36:365,36,0	0/0:11,0:12:33:0,33,335	1/1:1,14:15:42:415,42,0	1/1:0,1:1:3:31,3,0	1/1:0,2:2:6:60,6,0	1/1:0,13:13:39:398,39,0	./.:.:.:.:.	0/0:15,0:18:42:0,42,446	1/1:0,6:6:18:185,18,0	0/1:1,2:3:23:56,0,23	1/1:0,11:11:33:337,33,0	1/1:0,8:9:24:243,24,0	1/1:0,14:14:42:420,42,0	1/1:0,4:4:12:130,12,0	0/0:12,0:12:33:0,33,351	0/0:4,0:4:12:0,12,118	0/0:1,0:1:3:0,3,32	1/1:0,11:11:30:302,30,0	1/1:0,12:13:33:349,33,0	0/0:14,0:14:42:0,42,430	0/0:1,0:1:3:0,3,32	1/1:0,12:12:33:353,33,0	0/1:4,5:9:99:113,0,99	0/0:3,0:3:9:0,9,98	0/0:2,0:2:6:0,6,61	1/1:0,13:13:39:389,39,0	1/1:0,2:2:6:60,6,0	./.:.:.:.:.	0/0:6,0:6:18:0,18,180	1/1:0,3:3:9:97,9,0	0/1:9,5:14:99:115,0,235	1/1:0,8:8:24:246,24,0	0/0:16,0:16:42:0,42,456	0/0:7,0:7:18:0,18,178	1/1:0,11:11:33:336,33,0	0/0:1,1:2:3:0,3,30	1/1:0,1:1:3:32,3,0	1/1:0,9:9:27:278,27,0	0/0:13,0:13:36:0,36,383	0/0:18,0:18:54:0,54,551	1/1:0,16:16:42:443,42,0	0/0:21,0:22:63:0,63,642	0/0:6,0:6:18:0,18,184	0/0:3,0:3:9:0,9,97	1/1:0,3:3:9:89,9,0	1/1:0,1:1:3:31,3,0	./.:.:.:.:.	0/0:2,0:2:6:0,6,61	0/0:3,0:3:9:0,9,95	0/1:2,1:3:23:23,0,53	0/0:6,0:7:18:0,18,185	1/1:0,1:1:3:32,3,0	0/0:7,0:7:21:0,21,214	0/0:5,0:5:15:0,15,157	0/0:2,0:2:6:0,6,63	0/0:3,0:3:9:0,9,92	0/0:1,0:1:3:0,3,32	./.:.:.:.:.	1/1:0,2:2:6:60,6,0	0/0:4,0:4:12:0,12,128	0/0:7,0:7:21:0,21,219	1/1:0,4:4:12:120,12,0	0/0:4,0:4:12:0,12,124	1/1:0,8:8:24:247,24,0	1/1:0,5:5:15:156,15,0	0/0:4,0:4:12:0,12,120	1/1:0,1:1:3:31,3,0	./.:.:.:.:.	0/0:1,0:1:3:0,3,31	0/0:5,0:5:15:0,15,151	0/0:4,0:4:9:0,9,108	0/0:4,0:4:12:0,12,122	0/0:3,0:3:9:0,9,95	0/1:1,2:3:22:55,0,22	0/0:1,0:1:3:0,3,30	1/1:0,4:4:12:126,12,0	0/0:1,0:1:3:0,3,30	0/0:1,0:1:3:0,3,28	0/0:9,0:9:27:0,27,275	0/0:3,0:3:9:0,9,92	0/0:1,0:1:3:0,3,32	0/0:3,0:3:9:0,9,95	1/1:0,8:8:18:199,18,0	0/0:1,2:3:3:0,3,33	0/0:5,0:5:15:0,15,143	1/1:0,3:3:9:93,9,0	0/1:1,1:2:26:27,0,26	0/0:2,0:2:6:0,6,61	1/1:0,5:5:15:155,15,0	1/1:0,1:1:3:29,3,0	1/1:0,1:1:3:32,3,0	0/1:2,2:4:45:47,0,45	0/1:2,2:4:53:53,0,53	0/0:4,0:4:12:0,12,121	0/1:1,2:3:23:53,0,23	0/0:2,0:2:6:0,6,64	1/1:0,2:2:6:65,6,0	1/1:0,6:6:18:184,18,0	1/1:0,4:4:12:117,12,0	1/1:0,1:1:3:32,3,0	0/0:1,0:1:3:0,3,31	0/0:4,0:4:12:0,12,122	0/0:3,0:3:9:0,9,99	1/1:0,6:6:15:169,15,0	1/1:0,1:1:3:30,3,0	./.:.:.:.:.	0/0:6,0:6:18:0,18,175	1/1:0,1:1:3:30,3,0	1/1:0,3:3:9:89,9,0	1/1:0,2:2:6:59,6,0	1/1:0,2:2:6:58,6,0	1/1:0,5:5:15:158,15,0	1/1:0,4:4:12:122,12,0	0/0:1,0:1:3:0,3,29	0/0:4,0:4:12:0,12,124	1/1:0,3:3:9:87,9,0	0/0:8,0:8:24:0,24,247	1/1:0,3:3:9:89,9,0	1/1:0,6:6:18:185,18,0	0/0:4,0:4:12:0,12,122	1/1:0,5:5:15:156,15,0	0/0:4,0:4:12:0,12,129	1/1:0,4:4:12:122,12,0	1/1:0,4:4:6:78,6,0	1/1:0,3:3:9:93,9,0	0/0:2,0:2:3:0,3,45	./.:.:.:.:.	./.:.:.:.:.	0/0:8,0:8:12:0,12,179	0/0:7,0:7:18:0,18,203	0/0:2,0:2:3:0,3,45	0/0:2,0:2:3:0,3,45	0/0:37,0:37:99:0,111,1259
chr2	41122182	.	G	T	3761.27	.	AC=37;AF=0.142;AN=260;BaseQRankSum=-5.500;DP=1007;Dels=0.00;FS=0.000;HaplotypeScore=0.1114;InbreedingCoeff=0.6299;MLEAC=36;MLEAF=0.138;MQ=59.45;MQ0=1;MQRankSum=0.177;QD=25.59;ReadPosRankSum=1.803	GT:AD:DP:GQ:PL	0/0:41,0:41:99:0,123,1369	0/0:22,0:22:66:0,66,699	0/0:21,0:21:54:0,54,604	0/0:47,0:47:99:0,141,1502	0/0:19,0:19:57:0,57,606	0/0:13,0:13:39:0,39,413	0/0:18,0:18:48:0,48,544	1/1:0,3:3:9:95,9,0	0/0:4,0:4:12:0,12,121	0/0:16,0:16:48:0,48,523	0/0:4,0:4:12:0,12,137	0/0:18,0:18:51:0,51,561	0/0:19,0:19:57:0,57,599	0/0:2,0:2:6:0,6,65	1/1:0,17:17:51:520,51,0	1/1:0,17:17:48:498,48,0	0/0:18,0:18:54:0,54,577	0/1:5,1:6:14:14,0,149	0/0:7,0:7:21:0,21,229	0/0:6,0:6:18:0,18,180	0/0:7,0:7:21:0,21,235	0/0:24,0:24:69:0,69,743	1/1:0,18:18:51:544,51,0	0/0:17,0:17:51:0,51,535	0/0:4,0:4:12:0,12,137	0/0:19,0:19:57:0,57,617	0/0:23,0:23:66:0,66,725	0/0:8,0:8:24:0,24,264	0/0:5,0:5:15:0,15,161	0/0:18,0:18:54:0,54,575	0/0:5,0:5:15:0,15,157	0/0:5,0:5:15:0,15,162	0/0:24,0:24:72:0,72,757	0/0:2,0:2:6:0,6,69	0/0:12,0:12:36:0,36,392	0/0:6,0:6:18:0,18,190	0/0:22,0:22:63:0,63,689	0/0:8,0:8:24:0,24,252	1/1:0,8:8:24:255,24,0	0/0:2,0:2:6:0,6,67	1/1:0,4:4:12:124,12,0	0/0:10,0:10:30:0,30,316	0/0:13,0:13:39:0,39,410	0/0:21,0:21:60:0,60,658	1/1:0,14:14:42:430,42,0	0/0:25,0:25:69:0,69,755	0/0:5,0:5:15:0,15,164	0/0:4,0:4:12:0,12,132	0/1:1,1:2:27:27,0,28	0/0:1,0:1:3:0,3,32	0/0:3,0:3:6:0,6,59	0/0:6,0:6:18:0,18,186	0/0:8,0:8:21:0,21,226	0/0:2,1:3:6:0,6,67	0/0:5,0:5:15:0,15,162	0/0:7,0:7:21:0,21,222	0/0:6,0:6:18:0,18,195	0/0:3,0:3:9:0,9,95	0/0:5,0:5:15:0,15,165	./.:.:.:.:.	0/0:4,1:5:12:0,12,118	0/0:5,0:5:15:0,15,159	0/0:3,0:3:9:0,9,96	0/0:6,0:6:18:0,18,195	0/0:6,0:6:18:0,18,184	1/1:0,9:9:27:273,27,0	0/0:3,0:3:9:0,9,97	1/1:0,3:3:9:92,9,0	0/0:4,0:4:12:0,12,132	0/0:3,0:3:9:0,9,98	0/0:4,0:4:12:0,12,126	0/0:6,0:6:18:0,18,189	0/0:2,0:2:6:0,6,65	0/0:2,0:2:6:0,6,59	0/0:1,0:1:3:0,3,32	0/0:2,0:2:6:0,6,65	0/0:2,0:2:6:0,6,63	0/1:1,4:5:17:102,0,17	0/0:2,0:2:6:0,6,61	0/0:5,0:5:15:0,15,160	0/0:1,0:1:3:0,3,32	0/0:3,0:3:9:0,9,101	0/0:5,0:5:15:0,15,159	0/0:8,0:8:24:0,24,241	./.:.:.:.:.	0/0:7,0:7:21:0,21,219	0/0:4,0:4:12:0,12,126	0/0:5,1:6:15:0,15,158	0/0:2,0:2:6:0,6,64	1/1:0,4:4:12:128,12,0	0/0:1,0:1:3:0,3,32	0/0:2,0:2:6:0,6,61	0/0:2,0:2:6:0,6,64	0/0:2,0:2:6:0,6,63	0/0:3,0:3:9:0,9,97	0/0:2,0:2:6:0,6,66	0/0:8,0:8:24:0,24,250	./.:.:.:.:.	0/0:1,0:1:3:0,3,34	0/0:2,0:2:6:0,6,65	0/0:3,0:3:9:0,9,98	0/0:2,0:2:6:0,6,63	0/0:1,0:1:3:0,3,29	1/1:0,5:5:15:146,15,0	0/0:3,0:3:9:0,9,97	0/0:3,0:3:9:0,9,98	0/0:9,0:9:27:0,27,299	0/0:5,0:5:15:0,15,156	0/0:6,0:6:18:0,18,195	./.:.:.:.:.	0/0:5,0:5:15:0,15,158	0/0:6,0:6:18:0,18,198	0/0:3,0:3:9:0,9,94	1/1:0,1:1:3:32,3,0	1/1:0,12:12:30:311,30,0	./.:.:.:.:.	0/0:2,0:2:6:0,6,69	0/0:4,0:4:12:0,12,125	0/0:2,0:2:6:0,6,66	./.:.:.:.:.	0/0:1,0:1:3:0,3,35	0/0:8,0:8:24:0,24,261	1/1:0,6:6:18:183,18,0	0/0:2,0:2:6:0,6,67	1/1:0,4:4:12:120,12,0	0/0:5,0:5:15:0,15,158	1/1:0,7:7:21:222,21,0	1/1:0,2:2:6:57,6,0	0/0:7,0:7:15:0,15,185	0/0:2,0:2:3:0,3,45	0/0:6,0:6:12:0,12,152	0/0:1,0:1:3:0,3,33	./.:.:.:.:.	0/0:2,0:2:3:0,3,45	0/0:4,0:4:6:0,6,89	0/0:4,0:4:6:0,6,89	0/0:32,0:32:96:0,96,1032
chr2	41122361	.	C	A	3593.59	.	AC=27;AF=0.103;AN=262;BaseQRankSum=1.215;DP=981;Dels=0.00;FS=11.219;HaplotypeScore=0.0484;InbreedingCoeff=0.5768;MLEAC=27;MLEAF=0.103;MQ=59.33;MQ0=1;MQRankSum=1.047;QD=27.02;ReadPosRankSum=-0.210	GT:AD:DP:GQ:PL	0/0:59,0:59:99:0,177,1776	0/0:17,0:17:51:0,51,490	0/0:27,0:27:66:0,66,705	0/0:40,0:40:99:0,120,1175	1/1:0,21:21:63:627,63,0	0/0:17,0:17:48:0,48,502	1/1:0,25:25:75:753,75,0	0/0:4,0:4:12:0,12,130	0/1:3,1:4:20:20,0,82	0/0:13,0:13:39:0,39,388	1/1:0,3:3:9:97,9,0	0/0:20,0:20:60:0,60,598	0/0:14,0:14:42:0,42,420	./.:.:.:.:.	0/0:12,0:12:36:0,36,361	0/0:18,0:18:54:0,54,546	1/1:0,16:16:48:478,48,0	0/0:5,0:5:15:0,15,158	0/0:11,0:11:27:0,27,297	0/0:4,0:4:6:0,6,89	0/0:1,0:1:3:0,3,35	0/0:12,0:12:33:0,33,350	0/0:16,0:16:45:0,45,474	0/0:17,0:17:51:0,51,515	0/0:1,0:1:3:0,3,31	1/1:0,21:21:63:647,63,0	0/0:19,0:19:54:0,54,553	0/0:3,0:3:9:0,9,89	0/0:3,0:3:9:0,9,94	0/0:25,0:25:75:0,75,734	0/0:5,0:5:15:0,15,159	0/0:2,0:2:6:0,6,65	0/0:20,0:20:57:0,57,588	0/0:2,0:2:6:0,6,69	0/0:20,0:20:54:0,54,552	0/0:5,0:5:12:0,12,128	0/0:13,0:13:36:0,36,387	0/0:9,0:9:27:0,27,261	0/0:15,0:15:42:0,42,407	0/0:3,0:3:9:0,9,93	0/0:4,0:4:12:0,12,120	0/0:9,0:9:27:0,27,270	0/0:18,0:18:51:0,51,509	0/0:18,0:18:48:0,48,517	0/0:15,0:15:42:0,42,421	0/0:28,0:28:81:0,81,799	0/0:9,0:9:24:0,24,259	0/0:7,0:7:21:0,21,210	0/0:3,0:3:6:0,6,60	0/0:5,0:5:15:0,15,156	1/1:0,2:2:6:57,6,0	0/0:4,0:4:12:0,12,118	0/0:3,0:3:9:0,9,84	0/0:2,0:2:6:0,6,62	0/0:4,0:4:12:0,12,119	1/1:0,10:10:30:300,30,0	0/0:5,0:5:15:0,15,141	0/0:2,0:2:6:0,6,60	0/0:2,0:2:3:0,3,32	0/0:3,0:3:9:0,9,89	0/0:3,0:3:9:0,9,95	0/0:1,0:1:3:0,3,29	1/1:0,5:5:15:154,15,0	0/0:7,0:7:15:0,15,166	0/0:4,0:4:12:0,12,125	0/0:2,0:2:6:0,6,61	0/0:3,0:3:9:0,9,92	0/0:4,0:4:12:0,12,120	1/1:0,5:5:15:146,15,0	0/0:1,0:1:3:0,3,31	0/0:3,0:3:9:0,9,93	0/0:3,0:3:9:0,9,86	0/0:6,0:6:18:0,18,178	0/0:4,0:4:12:0,12,117	0/0:1,0:1:3:0,3,30	0/0:2,0:2:6:0,6,57	0/0:3,0:3:6:0,6,74	0/0:2,0:2:6:0,6,59	0/0:2,0:2:6:0,6,59	./.:.:.:.:.	0/0:2,0:2:6:0,6,61	0/0:3,0:3:9:0,9,88	0/0:4,0:4:12:0,12,125	0/0:5,0:5:15:0,15,149	0/0:4,0:4:12:0,12,124	0/0:7,0:7:21:0,21,213	0/0:2,0:2:6:0,6,61	0/0:6,0:6:18:0,18,184	0/0:2,0:2:6:0,6,59	0/0:2,0:2:6:0,6,64	./.:.:.:.:.	0/0:2,0:2:6:0,6,53	1/1:0,5:5:15:155,15,0	1/1:0,3:3:9:94,9,0	0/0:2,0:2:6:0,6,51	0/0:5,0:5:15:0,15,150	0/0:8,0:8:24:0,24,252	0/0:2,0:2:6:0,6,62	0/0:1,0:1:3:0,3,30	0/0:1,0:1:3:0,3,31	1/1:0,7:7:21:221,21,0	1/1:0,6:6:18:189,18,0	0/0:1,0:1:3:0,3,33	./.:.:.:.:.	0/0:1,0:1:3:0,3,25	0/0:4,0:4:12:0,12,120	0/0:7,0:7:21:0,21,223	0/0:6,0:6:18:0,18,178	0/0:4,0:4:12:0,12,122	0/0:3,0:3:9:0,9,86	0/0:2,0:2:6:0,6,61	0/0:4,0:4:12:0,12,122	0/0:6,0:6:15:0,15,161	0/0:5,0:5:15:0,15,152	0/0:4,0:4:12:0,12,122	0/0:1,0:1:3:0,3,31	0/0:2,0:2:6:0,6,57	0/0:2,0:2:6:0,6,52	./.:.:.:.:.	0/0:2,0:2:3:0,3,45	0/0:7,0:7:21:0,21,210	0/0:4,0:4:12:0,12,115	0/0:5,0:5:15:0,15,141	0/0:6,0:6:12:0,12,151	0/0:3,0:3:9:0,9,94	0/0:6,0:6:15:0,15,155	0/0:4,0:4:12:0,12,121	0/0:6,0:6:18:0,18,181	0/0:1,0:1:3:0,3,29	0/0:4,0:4:6:0,6,89	0/0:4,0:4:6:0,6,89	0/0:1,0:1:3:0,3,30	./.:.:.:.:.	0/0:5,0:5:9:0,9,121	0/0:6,0:6:9:0,9,134	0/0:4,0:4:6:0,6,89	0/0:26,0:26:78:0,78,832
chr2	41122601	.	C	A	5261.72	.	AC=40;AF=0.156;AN=256;BaseQRankSum=-3.741;DP=993;Dels=0.00;FS=0.923;HaplotypeScore=0.0819;InbreedingCoeff=0.5061;MLEAC=35;MLEAF=0.137;MQ=58.81;MQ0=4;MQRankSum=0.246;QD=24.36;ReadPosRankSum=-0.038	GT:AD:DP:GQ:PL	1/1:0,71:71:99:2206,213,0	0/0:16,0:16:48:0,48,506	0/0:19,0:19:57:0,57,599	0/0:43,0:43:99:0,129,1377	0/0:9,0:9:27:0,27,289	0/0:11,0:11:33:0,33,353	0/0:15,0:16:45:0,45,482	0/0:9,0:9:27:0,27,290	0/1:4,2:6:43:43,0,114	1/1:0,22:22:63:661,63,0	0/0:2,0:2:6:0,6,65	0/0:16,0:16:48:0,48,497	1/1:0,13:13:39:405,39,0	./.:.:.:.:.	0/0:19,0:19:57:0,57,608	0/0:20,0:20:60:0,60,631	0/0:13,1:14:39:0,39,421	0/1:1,2:3:23:53,0,23	0/0:8,0:8:24:0,24,262	0/0:16,0:16:39:0,39,435	0/0:1,0:1:3:0,3,32	0/0:17,0:17:51:0,51,539	0/0:24,0:24:72:0,72,770	0/0:24,0:24:72:0,72,765	0/0:1,0:1:3:0,3,32	0/0:17,0:17:51:0,51,542	0/1:8,2:10:3:3,0,233	0/0:5,0:5:15:0,15,161	0/0:4,0:4:12:0,12,130	1/1:0,21:21:63:649,63,0	1/1:0,7:7:21:217,21,0	1/1:0,1:1:3:31,3,0	0/0:17,0:17:42:0,42,487	1/1:0,7:7:21:217,21,0	0/0:19,0:19:48:0,48,553	0/1:1,2:3:25:52,0,25	0/0:20,0:20:57:0,57,607	0/0:12,0:12:36:0,36,378	0/0:14,0:14:36:0,36,407	0/0:3,0:3:9:0,9,98	0/0:1,0:1:3:0,3,34	1/1:0,9:9:27:278,27,0	0/0:18,0:19:54:0,54,582	0/0:15,0:15:45:0,45,462	0/0:18,0:18:54:0,54,581	0/0:21,0:21:60:0,60,631	0/0:13,0:13:39:0,39,414	0/0:1,0:2:3:0,3,35	./.:.:.:.:.	1/1:0,3:3:9:90,9,0	0/0:2,0:2:6:0,6,63	0/0:4,0:4:12:0,12,126	0/0:4,0:4:12:0,12,128	0/0:1,0:1:3:0,3,32	0/0:3,0:3:9:0,9,96	0/0:4,0:4:12:0,12,126	0/0:9,0:9:27:0,27,292	0/0:8,0:8:24:0,24,256	./.:.:.:.:.	0/0:4,0:4:12:0,12,128	0/0:1,0:1:3:0,3,34	1/1:0,2:2:6:61,6,0	0/0:5,0:5:15:0,15,162	0/0:8,0:8:24:0,24,252	0/0:3,0:3:9:0,9,97	0/0:6,0:6:18:0,18,185	0/0:4,0:4:12:0,12,130	0/0:4,0:4:12:0,12,121	0/0:4,0:4:12:0,12,126	./.:.:.:.:.	0/0:2,0:2:6:0,6,64	0/0:2,0:2:6:0,6,61	./.:.:.:.:.	0/0:9,0:9:27:0,27,285	0/0:7,0:7:21:0,21,230	0/0:1,0:1:3:0,3,32	0/0:2,0:2:6:0,6,65	0/0:1,0:1:3:0,3,32	0/0:1,0:1:3:0,3,32	1/1:0,2:2:6:61,6,0	./.:.:.:.:.	./.:.:.:.:.	0/0:4,0:4:12:0,12,126	0/0:5,0:5:15:0,15,160	0/0:3,0:3:9:0,9,97	0/0:1,0:1:3:0,3,32	0/0:5,0:5:15:0,15,160	0/0:8,0:8:24:0,24,260	0/0:5,0:5:15:0,15,162	0/0:1,0:1:3:0,3,32	0/0:2,0:2:6:0,6,63	0/0:4,0:4:12:0,12,124	0/0:5,0:5:15:0,15,153	0/0:3,0:3:9:0,9,99	1/1:0,3:3:9:94,9,0	0/0:4,0:4:12:0,12,137	1/1:0,8:8:24:241,24,0	0/0:2,0:2:6:0,6,65	0/1:1,1:2:24:24,0,26	0/0:1,0:1:3:0,3,32	0/0:9,0:9:27:0,27,289	0/0:1,0:1:3:0,3,34	1/1:0,2:2:6:63,6,0	0/0:4,0:4:12:0,12,124	./.:.:.:.:.	0/0:3,0:3:9:0,9,91	0/1:6,1:7:5:5,0,174	0/0:4,0:4:12:0,12,128	0/1:2,1:3:23:23,0,54	0/0:6,0:6:18:0,18,185	0/0:5,0:6:15:0,15,160	0/1:2,1:3:23:23,0,56	1/1:0,5:5:15:148,15,0	0/0:3,0:3:9:0,9,95	0/0:5,0:5:9:0,9,97	0/0:3,0:3:9:0,9,95	1/1:0,3:3:9:90,9,0	0/0:2,0:2:6:0,6,61	0/0:5,0:5:15:0,15,158	0/0:1,0:1:3:0,3,32	0/0:2,0:2:3:0,3,31	0/0:4,0:4:12:0,12,128	0/0:2,0:2:6:0,6,65	0/0:3,0:3:9:0,9,94	0/0:3,0:3:9:0,9,93	0/0:6,0:6:18:0,18,187	0/0:10,0:10:30:0,30,317	0/0:1,0:1:3:0,3,33	0/0:1,0:1:3:0,3,32	0/0:2,0:2:3:0,3,45	0/0:7,0:7:15:0,15,179	0/0:2,0:2:3:0,3,45	0/0:5,0:5:9:0,9,117	0/0:7,0:7:15:0,15,185	0/0:6,0:6:9:0,9,134	./.:.:.:.:.	0/0:26,0:26:75:0,75,860
chr2	41125833	.	G	A	5678.35	.	AC=92;AF=0.371;AN=248;BaseQRankSum=2.466;DP=602;Dels=0.00;FS=2.209;HaplotypeScore=0.1147;InbreedingCoeff=0.6536;MLEAC=83;MLEAF=0.335;MQ=56.76;MQ0=1;MQRankSum=-0.670;QD=26.41;ReadPosRankSum=2.029	GT:AD:DP:GQ:PL	1/1:0,34:34:96:1035,96,0	0/0:13,0:13:36:0,36,370	0/0:8,0:8:24:0,24,234	1/1:0,16:16:45:496,45,0	0/0:9,0:9:24:0,24,261	0/0:11,0:11:27:0,27,281	0/1:2,9:11:21:250,0,21	0/0:2,0:2:6:0,6,61	./.:.:.:.:.	1/1:0,16:16:48:506,48,0	0/1:1,1:2:25:25,0,27	0/0:11,0:11:30:0,30,328	0/0:12,0:12:36:0,36,377	1/1:0,3:3:9:93,9,0	0/0:10,0:10:30:0,30,315	0/0:10,0:10:27:0,27,292	0/0:9,0:9:27:0,27,280	1/1:0,1:1:3:33,3,0	1/1:0,1:1:3:26,3,0	0/0:5,0:5:12:0,12,135	1/1:0,4:4:12:131,12,0	0/0:7,0:7:18:0,18,199	0/0:11,0:11:33:0,33,347	1/1:0,9:9:27:289,27,0	./.:.:.:.:.	0/0:9,0:9:24:0,24,264	0/0:4,0:4:12:0,12,130	1/1:0,1:1:3:32,3,0	1/1:0,3:3:9:93,9,0	0/0:8,0:8:24:0,24,255	0/0:2,0:2:6:0,6,66	0/0:4,0:4:12:0,12,133	1/1:0,11:11:33:339,33,0	0/0:2,0:2:6:0,6,67	0/0:13,0:13:39:0,39,392	1/1:0,4:4:12:128,12,0	0/0:11,0:11:33:0,33,336	1/1:0,9:9:27:282,27,0	0/0:6,0:6:18:0,18,184	1/1:0,2:2:6:65,6,0	0/0:4,0:4:12:0,12,112	0/0:11,0:11:30:0,30,327	0/0:9,0:9:27:0,27,280	1/1:0,7:7:21:219,21,0	0/0:7,0:7:21:0,21,221	0/0:14,0:14:42:0,42,419	0/0:4,0:4:9:0,9,92	1/1:0,3:3:9:100,9,0	./.:.:.:.:.	0/0:4,0:4:12:0,12,118	0/0:1,0:1:3:0,3,33	1/1:0,6:6:15:161,15,0	1/1:0,2:2:6:64,6,0	1/1:0,2:2:6:61,6,0	1/1:0,2:2:6:62,6,0	1/1:0,1:1:3:31,3,0	1/1:0,3:3:9:93,9,0	1/1:0,7:7:21:217,21,0	1/1:0,1:1:3:31,3,0	1/1:0,2:2:6:64,6,0	0/0:3,0:3:9:0,9,97	./.:.:.:.:.	0/0:3,0:3:9:0,9,94	0/0:3,0:3:9:0,9,96	0/0:7,0:7:21:0,21,216	0/0:2,0:2:6:0,6,67	1/1:0,1:1:3:33,3,0	0/0:6,0:6:18:0,18,196	0/0:2,0:2:6:0,6,67	1/1:0,2:2:6:61,6,0	./.:.:.:.:.	0/0:3,0:3:9:0,9,95	0/0:3,0:3:9:0,9,95	0/0:3,0:3:9:0,9,100	0/0:3,0:3:9:0,9,92	0/0:3,0:3:9:0,9,97	0/0:1,0:1:3:0,3,32	1/1:0,3:3:9:96,9,0	1/1:0,1:1:3:33,3,0	0/0:4,0:4:12:0,12,126	0/0:3,0:3:9:0,9,97	1/1:0,1:1:3:33,3,0	0/1:1,1:2:24:26,0,24	0/0:2,0:2:6:0,6,65	0/0:6,0:6:18:0,18,172	0/0:4,0:4:12:0,12,135	1/1:0,4:4:9:95,9,0	1/1:0,1:1:3:27,3,0	1/1:0,3:3:9:96,9,0	0/0:1,0:1:3:0,3,31	1/1:0,1:1:3:31,3,0	0/0:2,0:2:6:0,6,63	./.:.:.:.:.	./.:.:.:.:.	0/0:3,0:3:9:0,9,92	0/0:2,0:2:6:0,6,65	0/0:7,0:7:18:0,18,193	0/0:1,0:1:3:0,3,32	./.:.:.:.:.	0/0:2,0:2:6:0,6,65	0/0:2,0:2:6:0,6,65	0/0:1,0:1:3:0,3,32	0/0:1,0:1:3:0,3,30	0/0:1,0:1:3:0,3,29	0/0:1,0:1:3:0,3,34	0/0:4,0:4:12:0,12,125	./.:.:.:.:.	1/1:0,5:5:15:158,15,0	1/1:0,1:1:3:32,3,0	0/0:5,0:5:15:0,15,162	0/0:9,0:9:27:0,27,280	1/1:0,1:1:3:32,3,0	1/1:0,4:4:12:124,12,0	0/0:4,0:4:12:0,12,128	0/0:5,0:5:15:0,15,154	0/0:1,0:1:3:0,3,31	0/0:3,0:3:9:0,9,94	0/0:4,0:4:12:0,12,127	./.:.:.:.:.	1/1:0,1:1:3:32,3,0	1/1:0,4:4:9:95,9,0	0/0:4,0:4:12:0,12,129	1/1:0,1:1:3:32,3,0	1/1:0,4:4:12:130,12,0	1/1:0,2:2:6:61,6,0	0/0:4,0:4:12:0,12,117	0/0:3,0:3:3:0,3,32	0/0:1,0:1:3:0,3,31	0/0:2,0:2:6:0,6,66	0/0:6,0:6:6:0,6,77	./.:.:.:.:.	./.:.:.:.:.	./.:.:.:.:.	1/1:0,2:2:3:45,3,0	0/1:6,2:8:36:36,0,80	0/0:4,0:4:6:0,6,89	0/0:12,0:12:36:0,36,391
chr2	41125915	.	C	T	2927.44	.	AC=20;AF=0.078;AN=258;BaseQRankSum=-1.138;DP=854;Dels=0.00;FS=0.377;HaplotypeScore=0.0874;InbreedingCoeff=0.5588;MLEAC=18;MLEAF=0.070;MQ=58.92;MQ0=2;MQRankSum=-0.931;QD=27.36;ReadPosRankSum=0.003	GT:AD:DP:GQ:PL	0/0:48,0:48:99:0,144,1537	0/0:19,0:19:51:0,51,565	0/0:7,0:7:21:0,21,218	0/0:38,0:38:99:0,111,1165	0/0:12,0:12:36:0,36,366	0/0:11,0:11:33:0,33,343	0/0:14,0:14:42:0,42,421	1/1:0,2:2:6:60,6,0	0/0:2,0:2:6:0,6,63	0/0:16,0:16:45:0,45,483	./.:.:2:.:.	0/0:24,0:24:72:0,72,755	0/0:8,0:8:24:0,24,251	0/0:1,0:1:3:0,3,34	1/1:0,22:22:66:673,66,0	1/1:0,22:22:66:659,66,0	0/0:13,0:13:36:0,36,391	0/0:1,0:1:3:0,3,30	0/0:5,0:5:15:0,15,143	0/0:6,0:6:15:0,15,165	0/0:2,0:2:6:0,6,61	0/0:15,0:15:45:0,45,460	1/1:0,18:18:54:543,54,0	0/0:14,0:14:42:0,42,434	0/0:4,0:4:12:0,12,124	0/0:11,0:11:33:0,33,339	0/0:10,0:10:27:0,27,293	0/0:1,0:1:3:0,3,32	0/0:2,0:2:6:0,6,61	0/0:20,0:20:51:0,51,552	0/0:4,0:4:12:0,12,123	0/0:4,0:4:12:0,12,131	0/0:16,0:16:48:0,48,497	0/0:4,0:4:12:0,12,132	0/0:11,0:11:33:0,33,343	0/0:5,0:5:15:0,15,162	1/1:0,13:13:39:408,39,0	0/0:11,0:11:33:0,33,340	0/0:8,0:8:24:0,24,247	0/0:2,0:2:6:0,6,67	1/1:0,4:4:12:130,12,0	0/0:10,0:10:30:0,30,319	0/0:11,0:11:24:0,24,267	0/0:7,0:7:21:0,21,217	0/0:16,0:16:42:0,42,464	0/0:16,0:16:48:0,48,489	0/0:12,0:12:33:0,33,346	0/0:3,0:3:9:0,9,95	./.:.:.:.:.	0/0:3,0:3:9:0,9,95	0/0:4,0:4:12:0,12,124	0/0:3,0:3:9:0,9,86	0/0:3,0:3:9:0,9,94	./.:.:.:.:.	0/0:4,0:4:12:0,12,130	0/0:1,0:1:3:0,3,32	0/0:1,0:1:3:0,3,32	0/0:5,0:5:15:0,15,157	0/0:3,0:3:9:0,9,91	0/0:4,0:4:12:0,12,128	0/0:4,0:4:12:0,12,130	0/0:3,0:3:6:0,6,73	0/0:12,0:13:36:0,36,363	0/0:4,0:4:12:0,12,125	0/0:3,0:3:9:0,9,96	1/1:0,6:6:18:182,18,0	0/0:3,0:3:9:0,9,94	0/0:3,0:3:9:0,9,98	0/0:5,0:5:12:0,12,137	0/0:2,0:2:6:0,6,64	0/0:2,0:2:6:0,6,61	0/0:3,0:3:9:0,9,97	0/0:2,0:2:6:0,6,66	0/0:2,0:2:6:0,6,69	0/0:10,0:10:30:0,30,313	0/0:3,0:3:9:0,9,100	0/0:1,0:1:3:0,3,34	0/0:3,0:3:9:0,9,92	0/0:5,0:5:15:0,15,150	0/0:3,0:3:9:0,9,100	0/0:4,0:4:12:0,12,124	0/0:2,0:2:6:0,6,61	0/0:6,0:6:18:0,18,192	0/0:1,0:1:3:0,3,33	0/0:7,0:7:21:0,21,222	0/0:1,0:1:3:0,3,32	0/0:3,0:3:9:0,9,94	0/0:2,0:2:6:0,6,63	0/0:2,0:2:6:0,6,60	1/1:0,5:5:15:162,15,0	0/0:2,0:2:3:0,3,45	0/0:6,0:6:18:0,18,192	0/0:3,0:3:9:0,9,98	0/0:2,0:2:6:0,6,59	0/0:5,0:5:15:0,15,163	0/0:2,0:2:6:0,6,61	0/0:6,0:6:18:0,18,185	0/0:3,0:3:9:0,9,96	0/0:6,0:6:18:0,18,185	0/0:1,0:1:3:0,3,32	0/0:5,0:5:15:0,15,160	0/0:3,0:3:9:0,9,89	0/0:2,0:2:6:0,6,61	./.:.:.:.:.	0/0:4,0:4:12:0,12,124	0/0:4,0:4:12:0,12,130	0/0:2,0:2:6:0,6,65	0/0:3,0:3:9:0,9,92	0/0:3,0:3:9:0,9,89	0/0:5,0:5:15:0,15,158	0/0:4,0:4:12:0,12,126	0/0:3,0:3:9:0,9,92	0/0:6,0:6:18:0,18,192	0/0:3,0:3:9:0,9,95	0/0:7,0:7:21:0,21,215	./.:.:.:.:.	0/0:2,0:2:6:0,6,63	0/0:5,0:5:15:0,15,162	0/0:2,0:2:6:0,6,62	0/0:3,0:3:9:0,9,93	0/0:5,0:5:12:0,12,135	1/1:0,7:7:21:219,21,0	0/0:4,0:4:12:0,12,124	0/0:4,0:4:12:0,12,129	0/0:6,0:6:18:0,18,182	0/0:5,0:5:15:0,15,148	1/1:0,8:8:21:224,21,0	0/0:3,0:3:9:0,9,93	0/0:3,0:3:9:0,9,97	0/0:3,0:5:6:0,6,77	./.:.:.:.:.	./.:.:.:.:.	./.:.:.:.:.	0/0:2,0:2:3:0,3,45	0/0:6,0:8:12:0,12,151	0/0:2,0:2:3:0,3,45	0/0:18,0:18:54:0,54,602
chr2	41133749	.	G	A	750.1	.	AC=16;AF=0.066;AN=244;BaseQRankSum=-2.276;DP=489;Dels=0.00;FS=1.746;HaplotypeScore=0.0470;InbreedingCoeff=0.2904;MLEAC=13;MLEAF=0.053;MQ=59.53;MQ0=0;MQRankSum=-1.400;QD=22.73;ReadPosRankSum=0.423	GT:AD:DP:GQ:PL	0/0:19,0:19:45:0,45,536	0/0:5,0:5:12:0,12,139	0/0:12,0:12:27:0,27,322	0/0:27,0:27:78:0,78,831	0/0:17,0:17:42:0,42,467	0/0:6,0:6:18:0,18,186	0/0:3,0:3:9:0,9,92	0/0:5,0:5:15:0,15,159	0/0:1,0:1:3:0,3,33	1/1:0,10:10:21:254,21,0	0/0:2,0:2:6:0,6,61	0/0:3,0:3:6:0,6,75	0/0:6,0:6:15:0,15,170	0/0:1,0:1:3:0,3,30	0/0:10,0:10:30:0,30,316	0/0:16,0:16:36:0,36,426	0/0:3,0:3:9:0,9,94	0/0:1,0:1:3:0,3,31	0/0:2,0:2:6:0,6,61	0/0:2,0:2:3:0,3,45	./.:.:.:.:.	0/0:3,0:3:9:0,9,92	0/0:7,0:7:18:0,18,202	0/0:12,0:12:27:0,27,317	1/1:0,1:1:3:30,3,0	0/0:6,0:6:18:0,18,187	0/0:5,0:5:12:0,12,130	0/0:2,0:2:6:0,6,63	0/0:3,0:3:9:0,9,85	0/0:7,0:7:15:0,15,183	0/0:2,0:2:6:0,6,63	./.:.:.:.:.	0/0:4,0:4:6:0,6,89	0/0:1,0:1:3:0,3,32	0/0:7,0:7:15:0,15,184	0/0:1,0:1:3:0,3,33	0/0:11,0:11:24:0,24,280	1/1:0,4:4:12:121,12,0	0/0:6,0:6:18:0,18,189	0/0:2,0:2:6:0,6,52	0/0:1,0:1:3:0,3,31	0/0:3,0:3:9:0,9,92	0/0:14,0:14:33:0,33,384	0/0:7,0:7:21:0,21,218	1/1:0,10:10:30:300,30,0	0/0:9,0:9:21:0,21,248	0/0:6,0:6:18:0,18,187	0/0:2,0:2:6:0,6,65	./.:.:.:.:.	0/0:2,0:2:6:0,6,61	./.:.:.:.:.	0/0:2,0:2:6:0,6,63	1/1:0,4:4:12:118,12,0	0/0:3,0:3:9:0,9,95	0/0:4,0:4:12:0,12,126	1/1:0,1:1:3:31,3,0	0/0:2,0:2:6:0,6,63	0/0:5,0:5:15:0,15,157	0/0:1,0:1:3:0,3,31	0/0:4,0:4:12:0,12,122	0/0:2,0:2:6:0,6,59	0/0:4,0:4:12:0,12,121	0/0:5,0:5:15:0,15,152	0/0:4,0:4:6:0,6,89	0/0:3,0:3:9:0,9,95	0/0:3,0:3:9:0,9,93	0/0:1,0:1:3:0,3,33	0/0:5,0:5:15:0,15,152	0/0:2,0:2:6:0,6,61	0/0:1,0:1:3:0,3,32	./.:.:.:.:.	./.:.:.:.:.	0/0:1,0:1:3:0,3,31	0/0:1,0:1:3:0,3,32	0/0:1,0:1:3:0,3,31	0/0:3,0:3:9:0,9,91	0/0:3,0:3:9:0,9,97	0/0:3,0:3:9:0,9,93	0/0:1,0:1:3:0,3,31	0/0:5,0:5:12:0,12,136	0/0:1,0:1:3:0,3,32	0/0:2,0:2:3:0,3,45	0/0:2,0:2:6:0,6,61	0/0:3,0:3:9:0,9,94	0/0:4,0:4:12:0,12,126	1/1:0,1:1:3:32,3,0	0/0:4,0:4:9:0,9,105	./.:.:.:.:.	0/0:1,0:1:3:0,3,32	0/0:3,0:3:9:0,9,92	0/0:3,0:3:9:0,9,95	0/0:2,0:2:6:0,6,61	./.:.:.:.:.	./.:.:.:.:.	0/0:2,0:2:6:0,6,63	./.:.:.:.:.	0/0:5,0:5:15:0,15,153	0/0:1,0:1:3:0,3,32	0/0:1,0:1:3:0,3,32	0/0:1,0:1:3:0,3,31	0/0:1,0:1:3:0,3,33	./.:.:.:.:.	0/0:4,0:4:12:0,12,121	0/0:2,0:2:6:0,6,63	0/0:4,0:4:6:0,6,89	0/0:1,0:1:3:0,3,30	0/0:1,0:1:3:0,3,34	0/0:5,0:5:15:0,15,150	0/0:3,0:3:9:0,9,93	0/0:6,0:6:15:0,15,173	./.:.:.:.:.	0/0:3,0:3:9:0,9,98	0/0:3,0:3:6:0,6,76	0/0:2,0:2:6:0,6,63	0/0:1,0:1:3:0,3,31	0/0:3,0:3:9:0,9,94	0/0:1,0:1:3:0,3,32	0/0:1,0:1:3:0,3,32	./.:.:.:.:.	0/0:1,0:1:3:0,3,31	0/0:4,0:4:12:0,12,128	0/0:1,0:1:3:0,3,31	0/0:2,0:2:6:0,6,63	0/0:5,0:5:9:0,9,120	0/0:2,0:2:6:0,6,61	0/0:1,0:1:3:0,3,32	0/0:3,0:3:6:0,6,77	1/1:0,2:2:6:61,6,0	0/0:1,0:1:3:0,3,33	./.:.:.:.:.	0/0:2,0:2:3:0,3,45	0/0:2,0:2:3:0,3,45	0/0:2,0:2:3:0,3,45	0/0:2,0:2:3:0,3,45	./.:.:.:.:.	0/0:2,0:2:3:0,3,45	0/0:17,0:17:51:0,51,554
chr2	41137359	.	C	T	3139.32	.	AC=28;AF=0.106;AN=264;BaseQRankSum=-0.274;DP=1126;Dels=0.00;FS=5.331;HaplotypeScore=0.0809;InbreedingCoeff=0.5808;MLEAC=25;MLEAF=0.095;MQ=59.68;MQ0=0;MQRankSum=1.885;QD=26.16;ReadPosRankSum=-0.315	GT:AD:DP:GQ:PL	0/0:47,0:47:99:0,141,1518	0/0:18,0:18:51:0,51,555	0/0:19,0:19:57:0,57,602	0/0:54,0:54:99:0,162,1678	0/0:22,0:22:66:0,66,694	0/0:17,0:17:42:0,42,477	0/0:17,0:17:51:0,51,535	./.:.:.:.:.	0/0:2,0:2:6:0,6,63	1/1:0,23:23:69:725,69,0	0/0:2,0:2:6:0,6,69	0/0:19,0:19:57:0,57,588	0/0:14,0:14:42:0,42,433	0/0:1,0:1:3:0,3,31	0/0:17,0:17:51:0,51,536	0/0:16,0:16:45:0,45,494	0/0:21,0:21:63:0,63,663	0/0:3,0:3:6:0,6,63	0/0:11,0:11:33:0,33,353	0/0:10,0:10:27:0,27,295	./.:.:.:.:.	0/0:20,0:20:60:0,60,626	0/0:28,0:28:81:0,81,871	1/1:0,28:28:75:830,75,0	0/0:3,0:3:9:0,9,90	0/0:18,0:18:51:0,51,543	0/0:21,0:21:63:0,63,659	0/0:4,0:4:12:0,12,130	0/0:2,0:2:6:0,6,63	0/0:24,0:24:69:0,69,751	0/0:3,0:3:9:0,9,94	0/0:1,0:1:3:0,3,32	0/0:17,0:17:48:0,48,509	0/0:1,0:1:3:0,3,35	0/0:18,0:18:51:0,51,550	0/0:3,0:3:9:0,9,95	0/0:18,0:18:48:0,48,527	0/0:15,0:15:45:0,45,473	0/0:16,0:16:45:0,45,490	0/0:1,0:1:3:0,3,31	0/0:2,0:2:6:0,6,61	0/0:15,0:15:42:0,42,455	0/0:25,0:25:75:0,75,806	0/0:20,0:20:60:0,60,650	0/0:19,0:19:57:0,57,595	0/0:27,0:27:81:0,81,831	0/0:13,0:13:36:0,36,380	0/0:3,0:3:9:0,9,97	0/0:1,0:1:3:0,3,32	0/0:5,0:5:15:0,15,156	./.:.:.:.:.	0/0:1,0:1:3:0,3,30	0/0:8,0:9:24:0,24,241	0/0:3,0:3:9:0,9,95	0/0:6,0:6:15:0,15,173	0/0:2,0:2:6:0,6,66	1/1:0,10:10:30:316,30,0	1/1:0,8:8:24:243,24,0	0/0:2,0:2:6:0,6,69	0/0:5,0:5:15:0,15,151	0/0:7,0:7:21:0,21,215	0/0:1,0:1:3:0,3,31	0/0:8,0:8:24:0,24,246	0/0:10,0:10:30:0,30,316	0/0:9,0:9:27:0,27,288	0/0:3,0:3:9:0,9,95	0/0:4,0:4:12:0,12,123	0/0:8,0:8:24:0,24,264	0/0:4,0:4:12:0,12,126	0/0:1,0:1:3:0,3,33	1/1:0,5:5:15:164,15,0	1/1:0,6:6:18:184,18,0	0/0:5,0:5:15:0,15,161	0/1:4,1:5:18:18,0,113	1/1:0,5:5:15:162,15,0	0/0:3,0:3:9:0,9,98	0/0:2,0:2:6:0,6,66	0/0:2,0:2:6:0,6,62	0/0:1,0:1:3:0,3,31	0/0:2,0:2:6:0,6,67	0/0:4,0:4:12:0,12,134	0/0:1,0:1:3:0,3,29	0/0:5,0:5:15:0,15,165	0/0:4,0:4:9:0,9,108	0/0:6,0:6:18:0,18,185	0/0:2,0:2:6:0,6,67	0/0:8,0:8:24:0,24,245	0/0:7,0:7:21:0,21,224	0/0:5,0:5:15:0,15,161	0/0:1,0:1:3:0,3,34	0/0:1,0:1:3:0,3,34	0/0:5,0:5:15:0,15,158	0/0:4,0:4:12:0,12,122	0/0:2,0:2:6:0,6,53	0/0:6,0:6:18:0,18,192	0/0:3,0:3:9:0,9,92	0/0:5,0:5:15:0,15,155	0/0:4,0:4:12:0,12,124	0/0:4,0:4:12:0,12,122	0/0:2,0:2:6:0,6,60	0/0:3,0:3:9:0,9,92	0/0:3,0:3:9:0,9,96	0/0:6,0:6:18:0,18,188	0/1:1,1:2:27:27,0,28	0/0:4,0:4:12:0,12,132	0/0:7,0:7:18:0,18,204	0/0:3,0:3:9:0,9,96	0/0:9,0:9:27:0,27,288	0/0:1,0:1:3:0,3,31	0/0:6,0:6:15:0,15,176	0/0:6,0:6:18:0,18,189	0/0:1,0:1:3:0,3,32	0/0:12,0:12:36:0,36,379	0/0:13,0:13:39:0,39,404	0/0:13,0:13:33:0,33,378	0/0:6,0:6:18:0,18,184	0/0:3,0:3:9:0,9,92	0/0:3,0:3:9:0,9,96	1/1:0,2:2:6:64,6,0	1/1:0,2:2:6:62,6,0	1/1:0,7:7:21:220,21,0	0/0:9,0:9:27:0,27,284	1/1:0,4:4:12:121,12,0	1/1:0,5:5:15:161,15,0	1/1:0,8:8:24:252,24,0	0/0:10,0:10:30:0,30,310	0/0:8,0:8:24:0,24,243	0/0:2,0:2:6:0,6,64	0/0:2,0:2:6:0,6,61	0/0:1,0:1:3:0,3,32	./.:.:.:.:.	0/0:4,0:4:6:0,6,89	0/0:3,0:3:6:0,6,76	0/0:4,0:4:6:0,6,89	./.:.:.:.:.	0/0:4,0:4:6:0,6,89	0/0:30,0:30:90:0,90,1023
chr2	41137813	.	T	C	2526.05	.	AC=25;AF=0.100;AN=250;BaseQRankSum=0.837;DP=1017;Dels=0.00;FS=6.354;HaplotypeScore=0.1722;InbreedingCoeff=0.6283;MLEAC=23;MLEAF=0.092;MQ=59.77;MQ0=0;MQRankSum=-0.490;QD=26.31;ReadPosRankSum=1.395	GT:AD:DP:GQ:PL	0/0:75,0:75:99:0,226,2374	0/0:24,0:24:69:0,69,735	0/0:15,0:15:45:0,45,466	0/0:35,0:35:99:0,105,1068	0/0:10,0:10:30:0,30,310	0/0:14,0:14:39:0,39,415	0/0:13,0:13:39:0,39,385	0/0:7,0:7:21:0,21,236	0/0:4,0:4:12:0,12,113	1/1:0,12:12:33:350,33,0	0/0:2,0:2:6:0,6,63	0/0:18,0:18:45:0,45,503	0/0:15,0:15:39:0,39,434	0/0:5,0:5:15:0,15,151	0/0:19,0:19:45:0,45,522	0/0:14,0:14:42:0,42,418	0/0:16,0:16:48:0,48,490	0/0:6,0:6:18:0,18,185	0/0:13,0:13:33:0,33,371	0/0:17,0:17:45:0,45,485	0/0:1,0:1:3:0,3,29	0/0:26,0:26:66:0,66,736	0/0:24,0:25:69:0,69,736	1/1:0,22:22:66:689,66,0	0/0:7,0:7:21:0,21,220	0/0:18,0:18:54:0,54,551	0/0:10,0:10:30:0,30,311	0/0:2,0:2:6:0,6,63	0/0:3,0:3:9:0,9,97	0/0:13,0:13:36:0,36,379	0/0:6,0:6:18:0,18,189	0/0:2,0:2:6:0,6,68	0/0:26,0:26:69:0,69,733	0/0:5,0:5:15:0,15,157	0/0:12,0:12:30:0,30,341	0/0:5,0:5:15:0,15,155	0/0:17,0:17:42:0,42,479	0/0:11,0:11:30:0,30,320	0/0:9,0:9:27:0,27,277	0/0:1,0:1:3:0,3,33	0/0:3,0:3:9:0,9,101	0/0:12,0:12:30:0,30,340	0/0:12,0:12:30:0,30,338	0/0:18,0:18:48:0,48,525	0/0:15,0:15:42:0,42,455	0/0:24,0:24:63:0,63,688	0/0:11,0:11:33:0,33,341	0/0:8,0:8:24:0,24,233	0/0:3,0:3:9:0,9,94	0/0:1,0:1:3:0,3,32	0/0:1,0:1:3:0,3,31	0/0:3,0:3:9:0,9,95	0/0:4,0:4:12:0,12,124	0/0:2,0:2:6:0,6,65	0/0:7,0:7:18:0,18,203	0/0:7,0:7:21:0,21,202	1/1:0,4:4:12:125,12,0	1/1:0,12:12:30:332,30,0	0/0:3,0:3:9:0,9,96	0/0:3,0:3:9:0,9,91	0/0:7,0:7:21:0,21,223	./.:.:.:.:.	0/0:12,0:12:36:0,36,369	0/0:8,0:8:18:0,18,212	0/0:3,0:3:9:0,9,95	0/0:1,0:1:3:0,3,30	./.:.:.:.:.	0/0:2,0:2:6:0,6,62	0/0:3,0:3:9:0,9,94	0/0:1,0:1:3:0,3,31	1/1:0,4:4:9:108,9,0	1/1:0,4:4:12:122,12,0	0/0:2,0:2:6:0,6,61	0/1:1,4:5:18:111,0,18	1/1:0,3:3:9:98,9,0	./.:.:.:.:.	0/0:6,0:6:15:0,15,166	0/0:3,0:3:9:0,9,90	./.:.:.:.:.	0/0:3,0:3:9:0,9,90	0/0:4,0:4:12:0,12,122	0/0:1,0:1:3:0,3,30	0/0:4,0:4:12:0,12,128	0/0:7,0:7:21:0,21,221	0/0:5,0:5:9:0,9,93	0/0:5,0:5:15:0,15,157	0/0:4,0:4:9:0,9,85	0/0:3,0:3:9:0,9,93	0/0:2,0:2:6:0,6,61	0/0:2,0:2:6:0,6,65	0/0:4,0:4:12:0,12,126	0/0:10,0:10:18:0,18,239	./.:.:.:.:.	./.:.:.:.:.	0/0:1,0:1:3:0,3,32	0/0:5,0:5:15:0,15,155	0/0:6,0:6:18:0,18,186	./.:.:.:.:.	./.:.:.:.:.	0/0:1,0:1:3:0,3,30	0/0:5,0:5:15:0,15,154	0/0:5,0:5:15:0,15,157	0/0:4,0:4:12:0,12,121	0/0:1,0:1:3:0,3,32	0/0:3,0:3:9:0,9,92	0/0:6,0:6:18:0,18,187	0/0:6,0:6:18:0,18,193	0/0:7,0:7:15:0,15,182	0/0:3,0:3:9:0,9,94	0/0:6,0:6:18:0,18,181	0/0:12,0:12:36:0,36,367	0/0:3,0:3:9:0,9,97	0/0:3,0:3:9:0,9,89	0/0:6,0:6:18:0,18,186	0/0:6,0:6:18:0,18,190	0/0:3,0:3:9:0,9,89	0/0:2,0:2:6:0,6,61	0/0:6,0:6:15:0,15,163	./.:.:.:.:.	1/1:0,7:7:18:201,18,0	1/1:0,5:5:15:154,15,0	0/0:6,0:6:18:0,18,186	1/1:0,3:3:9:94,9,0	1/1:0,5:5:15:153,15,0	1/1:0,10:10:30:311,30,0	0/0:8,0:8:21:0,21,224	0/0:7,0:7:21:0,21,214	0/0:3,0:3:9:0,9,95	0/0:3,0:3:9:0,9,97	./.:.:.:.:.	./.:.:.:.:.	./.:.:.:.:.	0/0:2,0:2:3:0,3,45	0/0:5,0:5:12:0,12,137	0/0:2,0:2:3:0,3,45	0/0:2,0:2:3:0,3,45	0/0:23,0:23:69:0,69,782
chr2	41140101	.	G	A	596.56	.	AC=14;AF=0.054;AN=258;BaseQRankSum=-2.464;DP=1009;Dels=0.00;FS=10.523;HaplotypeScore=0.0881;InbreedingCoeff=0.3649;MLEAC=10;MLEAF=0.039;MQ=59.86;MQ0=0;MQRankSum=0.968;QD=20.57;ReadPosRankSum=-0.488	GT:AD:DP:GQ:PL	0/0:61,0:61:99:0,183,1982	0/0:31,0:31:75:0,75,849	0/0:14,0:14:42:0,42,449	0/0:40,0:40:99:0,120,1277	0/0:17,0:17:45:0,45,506	0/0:14,0:14:39:0,39,423	0/0:21,0:21:57:0,57,615	0/0:4,0:4:12:0,12,139	0/0:2,0:2:6:0,6,63	0/0:12,0:12:36:0,36,386	0/0:3,0:3:9:0,9,96	0/0:17,0:17:42:0,42,492	0/0:27,0:27:75:0,75,840	0/0:2,0:2:6:0,6,65	0/0:23,0:23:69:0,69,730	0/0:15,0:15:45:0,45,471	0/0:19,0:19:57:0,57,586	0/0:1,0:1:3:0,3,33	0/0:9,0:9:24:0,24,250	0/0:8,0:8:21:0,21,235	0/0:1,0:1:3:0,3,32	0/0:10,0:10:27:0,27,292	0/0:20,0:20:57:0,57,607	0/0:17,0:17:51:0,51,553	0/0:3,0:3:9:0,9,98	0/0:23,0:23:69:0,69,731	0/0:15,0:15:45:0,45,473	0/0:7,0:7:21:0,21,235	0/0:3,0:3:9:0,9,103	0/0:14,0:14:36:0,36,404	0/0:8,0:8:24:0,24,239	0/0:3,0:3:9:0,9,98	0/0:11,0:11:30:0,30,331	0/0:2,0:2:6:0,6,65	0/0:18,0:18:45:0,45,521	0/0:2,0:2:6:0,6,65	0/0:16,0:16:39:0,39,457	0/0:6,0:6:18:0,18,189	0/0:12,0:12:36:0,36,379	0/0:2,0:2:6:0,6,67	0/0:3,0:3:9:0,9,98	0/0:12,0:12:36:0,36,372	0/0:24,0:24:66:0,66,727	0/0:18,0:18:51:0,51,559	0/0:22,0:22:63:0,63,683	0/0:17,0:17:51:0,51,540	0/0:14,0:14:36:0,36,412	./.:.:.:.:.	0/0:4,0:4:12:0,12,131	0/0:5,0:5:12:0,12,143	0/0:3,0:3:9:0,9,96	0/0:8,0:8:24:0,24,256	0/0:7,0:7:21:0,21,226	0/0:3,0:3:9:0,9,94	0/0:7,0:7:21:0,21,227	0/0:2,0:2:6:0,6,63	./.:.:.:.:.	0/0:4,0:4:12:0,12,130	0/0:7,0:7:21:0,21,224	0/0:7,0:7:21:0,21,221	0/0:3,0:3:9:0,9,93	0/0:5,0:5:15:0,15,162	0/0:6,0:6:18:0,18,193	0/0:5,0:5:15:0,15,159	0/0:4,0:4:12:0,12,123	0/0:4,0:4:12:0,12,126	0/0:4,0:4:12:0,12,130	0/0:9,0:9:27:0,27,283	0/0:1,0:1:3:0,3,31	0/0:2,0:2:6:0,6,64	0/0:1,0:1:3:0,3,32	0/0:7,0:7:21:0,21,221	0/0:2,0:2:6:0,6,63	0/0:5,0:5:15:0,15,153	0/0:2,0:2:6:0,6,64	0/0:3,0:3:9:0,9,97	0/0:4,0:4:12:0,12,126	0/0:1,0:1:3:0,3,33	0/0:2,0:2:6:0,6,66	0/0:5,0:5:15:0,15,158	0/0:1,0:1:3:0,3,32	./.:.:.:.:.	0/0:1,0:1:3:0,3,33	0/0:3,0:3:9:0,9,96	0/0:5,0:5:15:0,15,161	0/0:2,0:2:6:0,6,65	0/0:8,0:8:24:0,24,251	0/0:2,0:2:6:0,6,61	0/0:3,0:3:9:0,9,95	0/0:3,0:3:9:0,9,99	./.:.:.:.:.	1/1:0,1:1:3:32,3,0	0/0:1,0:1:3:0,3,32	0/0:2,0:2:6:0,6,63	0/0:1,0:1:3:0,3,29	1/1:0,3:3:9:94,9,0	0/1:2,1:3:21:21,0,48	1/1:0,1:1:3:32,3,0	0/1:1,4:5:17:107,0,17	1/1:0,1:1:3:32,3,0	0/0:5,0:5:15:0,15,162	0/0:3,0:3:9:0,9,101	0/0:1,0:1:3:0,3,32	0/0:7,0:7:18:0,18,202	0/0:3,0:3:9:0,9,97	0/0:5,0:5:15:0,15,161	0/0:3,0:3:9:0,9,95	0/0:6,0:6:15:0,15,171	0/0:4,0:4:12:0,12,124	1/1:0,3:3:9:90,9,0	1/1:0,12:12:36:370,36,0	0/0:4,0:4:12:0,12,127	0/0:7,0:7:18:0,18,208	0/0:8,0:8:24:0,24,256	0/0:4,0:4:12:0,12,128	0/0:6,0:6:18:0,18,193	0/0:6,0:6:18:0,18,191	0/0:8,0:8:24:0,24,243	0/0:3,0:3:9:0,9,91	0/0:1,0:1:3:0,3,32	0/0:9,0:9:27:0,27,280	0/0:6,0:6:15:0,15,172	0/0:7,0:7:21:0,21,227	0/0:4,0:4:12:0,12,128	0/0:5,0:5:15:0,15,159	0/0:6,0:6:18:0,18,195	0/0:5,0:5:15:0,15,161	0/0:4,0:4:12:0,12,126	0/0:4,0:4:12:0,12,122	./.:.:.:.:.	./.:.:.:.:.	./.:.:.:.:.	./.:.:.:.:.	0/0:2,0:2:3:0,3,29	0/0:6,0:6:9:0,9,134	0/0:5,0:5:9:0,9,122	0/0:26,0:26:78:0,78,893
chr2	41141613	.	T	C	4881.29	.	AC=67;AF=0.262;AN=256;BaseQRankSum=-7.128;DP=853;Dels=0.00;FS=0.645;HaplotypeScore=0.0580;InbreedingCoeff=0.7184;MLEAC=61;MLEAF=0.238;MQ=58.75;MQ0=0;MQRankSum=1.854;QD=25.83;ReadPosRankSum=1.082	GT:AD:DP:GQ:PL	0/0:55,0:55:99:0,165,1787	0/0:13,0:13:36:0,36,390	0/0:13,0:13:36:0,36,395	0/0:33,0:33:99:0,99,1009	0/0:13,0:13:36:0,36,391	0/0:13,0:13:36:0,36,382	0/0:22,0:22:66:0,66,685	1/1:0,1:1:3:30,3,0	0/0:1,0:1:3:0,3,34	1/1:0,20:20:51:539,51,0	0/0:6,0:6:18:0,18,190	0/0:14,0:14:39:0,39,421	0/0:16,0:16:48:0,48,505	./.:.:.:.:.	1/1:0,10:10:30:307,30,0	1/1:0,20:20:57:583,57,0	0/0:7,0:7:21:0,21,224	0/0:8,0:8:24:0,24,257	0/0:13,0:13:39:0,39,410	0/0:9,0:9:27:0,27,289	0/0:5,0:5:15:0,15,163	0/0:18,0:18:48:0,48,528	1/1:0,12:12:36:367,36,0	1/1:0,13:13:36:371,36,0	0/0:1,0:1:3:0,3,32	1/1:0,18:18:51:537,51,0	0/0:11,0:11:30:0,30,326	0/0:2,0:2:6:0,6,62	0/0:3,0:3:9:0,9,96	0/0:18,0:18:54:0,54,556	0/0:6,0:6:18:0,18,200	0/0:3,0:3:9:0,9,88	0/0:24,0:24:63:0,63,698	0/0:2,0:2:6:0,6,64	0/0:6,0:6:18:0,18,190	0/0:7,0:7:21:0,21,216	1/1:0,7:7:15:158,15,0	0/0:8,0:8:24:0,24,246	0/0:11,0:11:30:0,30,330	0/0:2,0:2:6:0,6,63	0/1:1,4:5:19:102,0,19	0/0:16,0:16:42:0,42,470	0/0:10,0:10:24:0,24,277	0/0:19,0:19:54:0,54,580	0/0:11,0:11:33:0,33,350	0/0:16,0:16:45:0,45,475	0/0:11,0:11:30:0,30,331	./.:.:.:.:.	1/1:0,1:1:3:31,3,0	0/0:5,0:5:12:0,12,134	0/0:4,0:4:12:0,12,125	0/0:2,0:2:6:0,6,60	0/0:2,0:2:6:0,6,65	0/0:4,0:4:12:0,12,120	0/0:1,0:1:3:0,3,30	0/0:5,0:5:15:0,15,155	1/1:0,4:4:12:123,12,0	1/1:0,4:4:12:125,12,0	./.:.:.:.:.	0/0:7,0:7:21:0,21,220	0/0:1,0:1:3:0,3,34	0/0:1,0:1:3:0,3,32	0/0:7,0:7:21:0,21,218	0/0:3,0:3:9:0,9,89	0/0:4,0:4:12:0,12,122	1/1:0,1:1:3:32,3,0	./.:.:.:.:.	0/0:3,0:3:9:0,9,95	0/0:3,0:3:9:0,9,90	0/0:1,0:1:3:0,3,32	1/1:0,1:1:3:30,3,0	1/1:0,5:5:15:156,15,0	0/0:1,0:1:3:0,3,31	0/0:1,0:1:3:0,3,30	1/1:0,4:4:9:110,9,0	0/0:3,0:3:9:0,9,93	0/0:4,0:4:9:0,9,111	0/0:1,0:1:3:0,3,32	0/0:2,0:2:6:0,6,63	0/0:3,0:3:9:0,9,91	0/0:4,0:4:12:0,12,118	./.:.:.:.:.	./.:.:.:.:.	0/0:2,0:2:6:0,6,64	0/0:5,0:5:15:0,15,156	0/0:3,0:3:9:0,9,100	1/1:0,5:5:12:141,12,0	0/0:7,0:7:21:0,21,214	0/0:5,0:5:15:0,15,153	1/1:0,2:2:6:60,6,0	1/1:0,1:1:3:30,3,0	1/1:0,6:6:12:153,12,0	0/0:2,0:2:6:0,6,63	1/1:0,1:1:3:29,3,0	0/0:4,0:4:9:0,9,110	./.:.:.:.:.	0/0:2,0:2:6:0,6,64	1/1:0,2:2:6:59,6,0	0/0:2,0:2:6:0,6,60	1/1:0,1:1:3:29,3,0	0/0:7,0:7:21:0,21,219	1/1:0,2:2:6:58,6,0	0/0:2,0:2:6:0,6,63	1/1:0,4:4:12:125,12,0	0/0:1,0:1:3:0,3,31	0/0:4,0:4:12:0,12,126	0/0:6,0:6:18:0,18,190	0/0:7,0:7:21:0,21,202	0/0:6,0:6:18:0,18,184	1/1:0,8:8:24:238,24,0	1/1:0,5:5:12:134,12,0	0/0:6,0:6:18:0,18,184	0/0:6,0:6:18:0,18,190	0/0:2,0:2:6:0,6,61	0/0:5,0:5:15:0,15,162	0/0:4,0:4:12:0,12,126	0/0:4,0:4:12:0,12,121	0/0:6,0:6:18:0,18,185	./.:.:.:.:.	1/1:0,3:3:9:91,9,0	1/1:0,2:2:6:58,6,0	1/1:0,6:6:15:157,15,0	1/1:0,6:6:18:189,18,0	1/1:0,3:3:6:75,6,0	1/1:0,3:3:9:91,9,0	0/0:8,0:8:21:0,21,229	1/1:0,3:3:9:93,9,0	0/0:6,0:6:18:0,18,191	0/0:3,0:3:9:0,9,92	0/0:2,0:2:6:0,6,63	0/0:6,0:6:9:0,9,134	0/0:1,0:1:3:0,3,30	0/0:2,0:2:3:0,3,45	./.:.:.:.:.	0/0:2,0:2:3:0,3,45	0/0:4,0:4:6:0,6,89	0/0:14,0:14:42:0,42,457
chr2	41141729	.	C	A	3791.83	.	AC=64;AF=0.248;AN=258;BaseQRankSum=-4.265;DP=805;Dels=0.00;FS=15.302;HaplotypeScore=0.0892;InbreedingCoeff=0.6564;MLEAC=57;MLEAF=0.221;MQ=58.78;MQ0=0;MQRankSum=-2.251;QD=25.79;ReadPosRankSum=-0.936	GT:AD:DP:GQ:PL	0/0:48,0:48:99:0,144,1533	0/0:14,0:14:39:0,39,435	0/0:18,0:18:54:0,54,581	0/0:41,0:41:99:0,123,1284	0/0:8,0:8:21:0,21,228	0/0:14,0:14:42:0,42,444	0/0:28,0:28:84:0,84,887	1/1:0,2:2:6:64,6,0	./.:.:.:.:.	1/1:0,12:12:33:357,33,0	0/0:1,0:1:3:0,3,30	0/0:23,0:23:66:0,66,703	0/0:8,0:8:24:0,24,257	0/0:2,0:2:6:0,6,66	1/1:0,7:7:18:203,18,0	1/1:0,10:10:30:305,30,0	0/0:16,0:16:45:0,45,497	0/0:2,0:2:6:0,6,65	0/0:4,0:4:12:0,12,124	0/0:11,0:11:27:0,27,309	0/0:8,0:8:24:0,24,260	0/0:14,0:14:39:0,39,424	1/1:0,12:12:33:352,33,0	1/1:0,11:11:33:336,33,0	0/0:2,0:2:6:0,6,67	1/1:0,10:10:30:308,30,0	0/0:11,0:11:27:0,27,313	0/0:4,0:4:12:0,12,126	0/0:1,0:1:3:0,3,32	0/0:22,0:22:54:0,54,624	0/0:5,0:5:15:0,15,161	0/0:2,0:2:6:0,6,68	0/0:12,0:12:36:0,36,380	0/0:3,0:3:9:0,9,100	0/0:9,0:9:27:0,27,275	0/0:3,0:3:9:0,9,98	1/1:0,15:15:39:430,39,0	0/0:8,0:8:21:0,21,229	0/0:13,0:13:39:0,39,393	0/0:2,0:2:6:0,6,65	1/1:0,1:1:3:22,3,0	0/0:10,0:10:27:0,27,303	0/0:15,0:15:30:0,30,372	0/0:21,0:21:60:0,60,647	0/0:21,0:21:63:0,63,673	0/0:14,0:14:39:0,39,434	0/0:12,0:12:30:0,30,345	0/0:5,0:5:15:0,15,167	0/1:2,2:4:52:52,0,52	0/0:6,0:6:12:0,12,152	0/0:1,0:1:3:0,3,32	0/0:3,0:3:6:0,6,78	0/0:6,0:6:18:0,18,187	0/0:5,0:5:15:0,15,156	0/0:3,0:3:9:0,9,98	0/0:3,0:3:9:0,9,97	1/1:0,2:2:6:58,6,0	1/1:0,5:5:15:152,15,0	0/0:5,0:5:15:0,15,159	0/0:4,0:4:12:0,12,126	0/0:3,0:3:6:0,6,76	0/0:2,0:2:6:0,6,64	0/0:1,0:1:3:0,3,33	0/0:1,0:1:3:0,3,32	0/0:1,0:1:3:0,3,33	./.:.:.:.:.	0/0:4,0:4:12:0,12,127	0/0:4,0:4:12:0,12,128	0/0:2,0:2:6:0,6,62	0/0:2,0:2:6:0,6,61	1/1:0,2:2:6:63,6,0	1/1:0,1:1:3:32,3,0	0/0:3,0:3:9:0,9,86	0/0:1,0:1:3:0,3,32	1/1:0,2:2:3:45,3,0	0/0:3,0:3:9:0,9,95	0/0:5,0:5:9:0,9,123	0/0:1,0:1:3:0,3,31	0/0:3,0:3:9:0,9,95	0/0:5,0:5:15:0,15,158	0/0:2,0:2:6:0,6,64	0/0:2,0:2:3:0,3,45	0/0:3,0:3:9:0,9,97	0/0:2,0:2:6:0,6,64	0/0:4,0:4:12:0,12,129	0/0:6,0:6:18:0,18,191	1/1:0,1:1:3:32,3,0	0/0:6,0:6:18:0,18,195	0/0:3,0:3:9:0,9,97	1/1:0,3:3:9:94,9,0	0/1:1,2:3:28:39,0,28	1/1:0,5:5:15:159,15,0	0/0:1,0:1:3:0,3,28	./.:.:.:.:.	0/0:3,0:3:9:0,9,93	1/1:0,1:1:3:30,3,0	0/0:3,0:3:9:0,9,83	1/1:0,1:1:3:32,3,0	0/0:1,0:1:3:0,3,32	1/1:0,1:1:3:32,3,0	0/0:7,0:7:21:0,21,217	1/1:0,2:2:6:65,6,0	0/0:2,0:2:3:0,3,45	./.:.:.:.:.	0/0:1,0:1:3:0,3,34	0/0:9,0:9:21:0,21,249	0/0:3,0:3:9:0,9,92	0/0:5,0:5:15:0,15,156	0/0:3,0:3:9:0,9,97	1/1:0,2:2:6:63,6,0	1/1:0,2:2:6:62,6,0	0/0:3,0:3:9:0,9,99	0/0:4,0:4:12:0,12,125	0/0:6,0:6:18:0,18,193	0/0:5,0:5:12:0,12,137	0/0:5,0:5:15:0,15,160	0/0:2,0:2:6:0,6,62	0/0:3,0:3:9:0,9,94	1/1:0,4:4:12:123,12,0	1/1:0,1:1:3:31,3,0	1/1:0,3:3:9:96,9,0	1/1:0,6:6:18:191,18,0	1/1:0,5:5:12:137,12,0	1/1:0,5:5:15:155,15,0	1/1:0,1:1:3:30,3,0	0/0:3,0:3:9:0,9,96	1/1:0,5:5:12:143,12,0	0/0:3,0:3:9:0,9,97	0/0:3,0:3:9:0,9,97	./.:.:.:.:.	./.:.:.:.:.	0/0:2,0:2:3:0,3,45	./.:.:.:.:.	0/0:1,0:2:3:0,3,32	./.:.:.:.:.	0/0:4,0:4:6:0,6,89	0/0:15,0:15:45:0,45,493
chr2	41141742	.	C	T	3886.88	.	AC=65;AF=0.252;AN=258;BaseQRankSum=-3.345;DP=793;Dels=0.00;FS=15.180;HaplotypeScore=0.1596;InbreedingCoeff=0.6813;MLEAC=58;MLEAF=0.225;MQ=58.71;MQ0=0;MQRankSum=0.515;QD=25.74;ReadPosRankSum=0.554	GT:AD:DP:GQ:PL	0/0:53,0:53:99:0,159,1727	0/0:14,0:14:39:0,39,418	0/0:17,0:17:51:0,51,542	0/0:38,0:38:99:0,114,1159	0/0:10,0:10:24:0,24,262	0/0:13,0:13:39:0,39,405	0/0:29,0:29:87:0,87,905	1/1:0,4:4:12:131,12,0	0/0:1,0:1:3:0,3,32	1/1:0,13:13:36:380,36,0	./.:.:.:.:.	0/0:18,0:18:54:0,54,561	0/0:7,0:7:21:0,21,213	0/0:2,0:2:6:0,6,68	1/1:0,7:7:18:193,18,0	1/1:0,10:10:30:304,30,0	0/0:14,0:14:39:0,39,430	0/0:2,0:2:6:0,6,64	0/0:4,0:4:12:0,12,127	0/0:8,0:8:18:0,18,216	0/0:7,0:7:21:0,21,233	0/0:11,0:11:30:0,30,333	1/1:0,12:12:33:348,33,0	1/1:0,11:11:33:341,33,0	0/0:3,0:3:9:0,9,97	1/1:0,10:10:30:307,30,0	0/0:12,0:12:30:0,30,336	0/0:2,0:2:6:0,6,62	0/0:2,0:2:6:0,6,66	0/0:24,0:24:60:0,60,674	0/0:4,0:4:12:0,12,115	0/0:4,0:4:12:0,12,119	0/0:12,0:12:36:0,36,374	0/0:3,0:3:9:0,9,100	0/0:9,0:9:27:0,27,281	0/0:3,0:3:9:0,9,100	1/1:0,16:16:39:445,39,0	0/0:7,0:7:15:0,15,169	0/0:11,0:11:33:0,33,326	0/0:2,0:2:6:0,6,65	1/1:0,2:2:6:55,6,0	0/0:10,0:10:27:0,27,301	0/0:12,0:12:33:0,33,350	0/0:18,0:18:54:0,54,561	0/0:20,0:20:60:0,60,640	0/0:12,0:12:36:0,36,381	0/0:12,0:12:30:0,30,345	0/0:5,0:5:15:0,15,167	0/1:2,2:4:49:49,0,49	0/0:7,0:7:15:0,15,178	0/0:1,0:1:3:0,3,31	0/0:3,0:3:6:0,6,74	0/0:6,0:6:18:0,18,186	0/0:4,0:4:12:0,12,130	0/0:3,0:3:9:0,9,97	0/0:5,0:5:15:0,15,158	1/1:0,2:2:6:60,6,0	1/1:0,5:5:15:157,15,0	0/0:5,0:5:15:0,15,162	0/0:4,0:4:12:0,12,128	0/0:3,0:3:6:0,6,77	0/0:2,0:2:6:0,6,61	0/0:2,0:2:6:0,6,65	0/0:1,0:1:3:0,3,31	0/0:1,0:1:3:0,3,32	./.:.:.:.:.	0/0:4,0:4:12:0,12,126	0/0:4,0:4:12:0,12,126	0/0:2,0:2:6:0,6,61	0/0:2,0:2:6:0,6,61	1/1:0,2:2:6:62,6,0	1/1:0,1:1:3:32,3,0	0/0:2,0:2:6:0,6,61	0/0:1,0:1:3:0,3,32	1/1:0,2:2:3:45,3,0	0/0:3,0:3:9:0,9,95	0/0:5,0:5:9:0,9,122	0/0:1,0:1:3:0,3,32	0/0:3,0:3:9:0,9,100	0/0:5,0:5:15:0,15,154	0/0:2,0:2:6:0,6,63	0/0:2,0:2:3:0,3,45	0/0:5,0:5:15:0,15,153	0/0:3,0:3:6:0,6,75	0/0:4,0:4:12:0,12,125	0/0:4,0:4:12:0,12,134	1/1:0,1:1:3:32,3,0	0/0:5,0:5:15:0,15,165	0/0:2,0:2:6:0,6,64	1/1:0,3:3:9:93,9,0	1/1:0,2:2:3:45,3,0	1/1:0,5:5:15:151,15,0	0/0:1,0:1:3:0,3,28	./.:.:.:.:.	0/0:3,0:3:9:0,9,92	1/1:0,1:1:3:30,3,0	0/0:4,0:4:12:0,12,129	1/1:0,1:1:3:32,3,0	0/0:2,0:2:6:0,6,62	1/1:0,1:1:3:30,3,0	0/0:9,0:9:27:0,27,286	1/1:0,2:2:6:62,6,0	0/0:2,0:2:3:0,3,45	./.:.:.:.:.	0/0:2,0:2:6:0,6,65	0/0:9,0:9:21:0,21,247	0/0:4,0:4:12:0,12,130	0/0:8,0:8:24:0,24,241	0/0:2,0:2:6:0,6,65	1/1:0,2:2:6:60,6,0	1/1:0,2:2:6:61,6,0	0/0:2,0:2:6:0,6,66	0/0:4,0:4:12:0,12,126	0/0:6,0:6:18:0,18,187	0/0:5,0:5:12:0,12,137	0/0:4,0:4:12:0,12,128	0/0:2,0:2:6:0,6,63	0/0:2,0:2:6:0,6,65	1/1:0,4:4:12:118,12,0	1/1:0,1:1:3:30,3,0	1/1:0,3:3:9:97,9,0	1/1:0,6:6:18:184,18,0	1/1:0,5:5:12:138,12,0	1/1:0,5:5:15:153,15,0	1/1:0,1:1:3:30,3,0	0/0:3,0:3:9:0,9,93	1/1:0,5:5:12:141,12,0	0/0:3,0:3:9:0,9,97	0/0:2,0:2:6:0,6,63	./.:.:.:.:.	./.:.:.:.:.	0/0:2,0:2:3:0,3,45	./.:.:.:.:.	0/0:1,0:2:3:0,3,32	./.:.:.:.:.	0/0:4,0:4:6:0,6,89	0/0:13,0:13:39:0,39,413
chr2	41142012	.	A	G	5669.92	.	AC=65;AF=0.264;AN=246;BaseQRankSum=9.947;DP=769;Dels=0.00;FS=56.765;HaplotypeScore=0.0580;InbreedingCoeff=0.6398;MLEAC=61;MLEAF=0.248;MQ=57.70;MQ0=1;MQRankSum=0.678;QD=26.01;ReadPosRankSum=8.174	GT:AD:DP:GQ:PL	0/0:32,0:32:90:0,90,946	0/0:15,0:15:45:0,45,469	0/0:13,0:13:39:0,39,401	0/0:33,0:33:87:0,87,950	0/0:14,0:14:42:0,42,432	0/0:15,0:15:42:0,42,434	0/0:6,0:6:18:0,18,179	./.:.:.:.:.	0/0:2,0:2:6:0,6,65	1/1:0,11:11:33:354,33,0	./.:.:.:.:.	0/0:9,0:9:27:0,27,277	0/0:15,0:15:42:0,42,452	0/0:1,0:1:3:0,3,32	1/1:0,13:13:36:395,36,0	1/1:0,28:28:63:759,63,0	0/0:16,0:16:48:0,48,499	0/0:2,0:2:6:0,6,64	0/0:5,0:5:12:0,12,135	0/0:6,0:6:12:0,12,145	./.:.:.:.:.	0/0:12,0:12:36:0,36,357	1/1:0,10:10:27:301,27,0	1/1:0,20:20:54:607,54,0	0/0:2,0:2:6:0,6,62	1/1:0,18:18:45:478,45,0	0/0:6,0:6:18:0,18,188	./.:.:.:.:.	0/1:3,1:4:20:20,0,81	0/0:13,0:13:33:0,33,366	0/0:1,0:1:3:0,3,32	0/0:3,0:3:9:0,9,98	0/0:9,0:9:21:0,21,242	0/0:2,0:2:6:0,6,64	0/0:18,0:18:48:0,48,523	0/0:2,0:2:6:0,6,62	1/1:0,27:27:75:826,75,0	0/0:5,0:5:15:0,15,151	0/0:5,0:5:15:0,15,157	0/0:3,0:3:9:0,9,97	1/1:0,1:1:3:33,3,0	0/0:11,0:11:33:0,33,345	0/0:14,0:14:39:0,39,413	0/0:17,0:17:39:0,39,454	0/0:14,0:14:39:0,39,414	0/0:13,0:13:30:0,30,349	0/0:7,0:7:18:0,18,202	./.:.:.:.:.	0/1:1,1:2:26:26,0,27	0/0:4,0:4:12:0,12,127	0/0:2,0:2:6:0,6,64	0/0:3,0:3:9:0,9,95	0/0:5,0:5:15:0,15,156	0/0:3,0:3:9:0,9,95	./.:.:.:.:.	./.:.:.:.:.	1/1:0,6:6:18:187,18,0	1/1:0,1:1:3:32,3,0	0/0:3,0:3:9:0,9,93	./.:.:.:.:.	0/0:5,0:5:15:0,15,153	0/0:2,0:2:6:0,6,61	0/0:4,0:4:12:0,12,124	0/0:5,0:5:15:0,15,157	0/0:3,0:3:9:0,9,94	1/1:0,3:3:9:96,9,0	0/0:1,0:1:3:0,3,31	0/0:8,0:8:24:0,24,247	0/0:1,0:1:3:0,3,31	0/0:1,0:1:3:0,3,32	1/1:0,4:4:12:131,12,0	./.:.:.:.:.	0/0:4,0:5:9:0,9,109	0/1:2,5:7:40:140,0,40	1/1:0,1:1:3:33,3,0	0/0:2,0:2:6:0,6,66	0/0:1,0:1:3:0,3,32	0/0:2,0:2:3:0,3,45	0/0:3,0:3:6:0,6,76	0/0:4,0:4:9:0,9,107	0/0:1,0:1:3:0,3,31	0/0:1,0:1:3:0,3,31	./.:.:.:.:.	0/0:6,0:6:15:0,15,168	0/0:3,0:3:9:0,9,93	0/0:1,0:1:3:0,3,32	1/1:0,1:1:3:32,3,0	0/0:3,0:3:9:0,9,95	0/0:3,0:3:9:0,9,93	1/1:0,2:2:6:65,6,0	./.:.:.:.:.	1/1:0,7:7:15:186,15,0	0/0:1,0:1:3:0,3,32	1/1:0,1:1:3:32,3,0	0/0:2,0:2:6:0,6,64	0/0:1,0:1:3:0,3,32	0/0:2,0:2:6:0,6,64	1/1:0,2:2:6:68,6,0	1/1:1,3:4:9:95,9,0	1/1:0,2:2:6:63,6,0	0/0:6,0:6:18:0,18,187	1/1:0,2:2:3:32,3,0	0/0:2,0:2:6:0,6,61	./.:.:.:.:.	0/0:1,0:1:3:0,3,32	0/0:7,0:7:18:0,18,201	0/0:6,0:6:18:0,18,195	0/0:6,0:6:18:0,18,185	0/0:1,0:1:3:0,3,29	./.:.:.:.:.	1/1:0,3:3:9:96,9,0	0/0:1,0:1:3:0,3,31	0/0:2,0:2:6:0,6,62	0/0:4,0:4:12:0,12,123	0/0:7,0:7:21:0,21,218	0/0:7,0:7:18:0,18,200	0/0:3,0:3:9:0,9,94	0/0:1,0:1:3:0,3,31	1/1:0,3:3:9:97,9,0	1/1:0,7:7:15:189,15,0	1/1:0,1:1:3:32,3,0	1/1:0,3:3:6:76,6,0	1/1:0,2:2:6:66,6,0	1/1:0,11:11:27:315,27,0	1/1:0,4:4:12:122,12,0	0/0:3,0:3:9:0,9,92	1/1:0,5:5:12:136,12,0	0/0:2,0:2:6:0,6,61	0/0:4,0:4:12:0,12,123	0/0:10,0:10:18:0,18,242	0/0:2,0:2:3:0,3,45	0/0:4,0:4:6:0,6,89	1/1:0,2:2:3:45,3,0	0/0:8,0:8:15:0,15,196	0/0:8,0:8:15:0,15,198	./.:.:.:.:.	0/0:24,0:24:72:0,72,810
chr2	41142079	.	C	A	4099.63	.	AC=62;AF=0.254;AN=244;BaseQRankSum=-3.095;DP=719;Dels=0.00;FS=6.076;HaplotypeScore=0.1174;InbreedingCoeff=0.6337;MLEAC=56;MLEAF=0.230;MQ=58.55;MQ0=0;MQRankSum=3.065;QD=23.84;ReadPosRankSum=-1.473	GT:AD:DP:GQ:PL	0/0:30,0:30:90:0,90,949	0/0:18,0:18:54:0,54,539	0/0:6,0:6:18:0,18,191	0/0:33,0:33:99:0,99,976	0/0:16,0:16:45:0,45,471	0/0:6,0:6:18:0,18,180	0/0:5,0:5:15:0,15,152	./.:.:.:.:.	./.:.:.:.:.	1/1:0,12:12:33:348,33,0	0/0:1,0:1:3:0,3,32	0/0:17,0:17:48:0,48,497	0/0:9,0:9:24:0,24,253	./.:.:.:.:.	1/1:0,10:10:30:301,30,0	1/1:0,9:9:24:254,24,0	0/0:8,0:8:24:0,24,238	0/0:3,0:3:9:0,9,93	0/0:9,0:9:15:0,15,209	0/0:1,0:1:3:0,3,29	0/0:1,0:1:3:0,3,33	0/0:14,0:14:33:0,33,373	1/1:0,14:14:33:375,33,0	1/1:0,18:18:48:520,48,0	0/0:2,0:2:6:0,6,64	1/1:0,14:14:33:361,33,0	0/0:4,0:4:12:0,12,121	0/0:3,0:3:9:0,9,95	0/0:2,0:2:3:0,3,33	0/0:18,0:18:39:0,39,449	0/1:2,1:3:21:21,0,54	0/0:6,0:6:18:0,18,183	0/0:7,0:7:21:0,21,216	0/0:5,0:5:15:0,15,154	0/0:12,0:12:33:0,33,348	./.:.:.:.:.	1/1:0,20:20:57:593,57,0	0/0:4,0:4:12:0,12,120	0/0:6,0:6:15:0,15,166	0/0:4,0:4:12:0,12,125	1/1:0,2:2:6:62,6,0	0/0:10,0:10:30:0,30,309	0/0:24,0:24:60:0,60,650	0/0:15,0:15:42:0,42,445	0/0:13,0:13:39:0,39,399	0/0:17,0:17:39:0,39,453	0/0:11,0:11:33:0,33,335	0/0:1,0:1:3:0,3,32	1/1:0,1:1:3:31,3,0	0/0:2,0:2:6:0,6,61	0/0:5,0:5:15:0,15,150	0/0:3,0:3:9:0,9,92	0/0:8,0:8:24:0,24,238	0/0:4,0:4:12:0,12,114	0/0:4,0:4:12:0,12,122	0/0:1,0:1:3:0,3,28	1/1:0,1:1:3:30,3,0	1/1:0,1:1:3:30,3,0	0/0:2,0:2:6:0,6,61	0/0:4,0:4:12:0,12,117	0/0:4,0:4:12:0,12,118	0/0:3,0:3:9:0,9,90	0/0:2,0:2:6:0,6,61	0/0:5,0:5:15:0,15,151	0/0:6,0:6:15:0,15,170	1/1:0,3:3:9:95,9,0	0/0:3,0:3:9:0,9,91	0/0:3,0:3:9:0,9,91	0/0:1,0:1:3:0,3,31	0/0:2,0:2:6:0,6,64	./.:.:.:.:.	1/1:0,3:3:9:92,9,0	0/0:3,0:3:9:0,9,96	0/1:4,2:6:40:40,0,103	1/1:0,2:2:6:60,6,0	0/0:2,0:2:6:0,6,60	0/0:3,0:3:9:0,9,91	0/1:2,2:4:47:47,0,48	./.:.:.:.:.	0/0:3,0:3:9:0,9,92	./.:.:.:.:.	./.:.:.:.:.	0/0:3,0:3:9:0,9,89	0/0:2,0:2:6:0,6,61	0/0:4,0:4:12:0,12,119	0/0:4,0:4:12:0,12,123	1/1:0,1:1:3:29,3,0	0/0:5,0:5:15:0,15,149	0/0:4,0:4:12:0,12,124	1/1:0,1:1:3:31,3,0	0/0:1,0:1:3:0,3,29	./.:.:.:.:.	./.:.:.:.:.	1/1:0,2:2:6:60,6,0	0/0:1,0:1:3:0,3,31	1/1:0,1:1:3:30,3,0	0/0:2,0:2:6:0,6,60	1/1:0,2:2:6:56,6,0	0/0:2,0:2:6:0,6,60	./.:.:.:.:.	0/0:4,0:4:12:0,12,125	./.:.:.:.:.	0/0:1,0:1:3:0,3,30	1/1:0,2:2:6:59,6,0	0/0:3,0:3:9:0,9,92	0/0:7,0:7:18:0,18,199	0/0:4,0:4:12:0,12,120	0/0:3,0:3:9:0,9,92	./.:.:.:.:.	./.:.:.:.:.	1/1:0,5:5:12:133,12,0	./.:.:.:.:.	0/0:2,0:2:6:0,6,60	0/0:3,0:3:9:0,9,91	0/0:9,0:9:24:0,24,256	0/0:2,0:2:6:0,6,69	0/0:4,0:4:12:0,12,119	0/0:6,0:6:12:0,12,152	1/1:0,2:2:6:59,6,0	1/1:0,3:3:9:89,9,0	0/1:1,2:3:21:49,0,21	1/1:0,2:2:6:59,6,0	1/1:0,3:3:9:88,9,0	1/1:0,5:5:12:135,12,0	1/1:0,6:6:18:178,18,0	0/0:3,0:3:9:0,9,90	1/1:0,5:5:12:133,12,0	0/0:4,0:4:12:0,12,121	0/0:2,0:2:6:0,6,60	0/0:8,0:8:15:0,15,196	0/0:2,0:2:3:0,3,45	0/0:4,0:4:6:0,6,89	1/1:0,6:6:9:134,9,0	0/0:3,0:3:6:0,6,74	0/0:5,0:5:9:0,9,119	0/0:2,0:2:3:0,3,45	0/0:24,0:24:72:0,72,782
chr2	41142383	.	C	A	8261.56	.	AC=88;AF=0.370;AN=238;BaseQRankSum=-2.038;DP=705;Dels=0.00;FS=2.736;HaplotypeScore=0.0605;InbreedingCoeff=0.7282;MLEAC=91;MLEAF=0.382;MQ=59.67;MQ0=0;MQRankSum=-0.435;QD=27.36;ReadPosRankSum=0.165	GT:AD:DP:GQ:PL	0/0:31,0:31:93:0,93,996	1/1:0,17:17:45:495,45,0	1/1:0,19:19:48:533,48,0	1/1:0,36:36:99:1101,102,0	0/0:6,0:6:18:0,18,189	0/0:7,0:7:21:0,21,220	1/1:0,7:7:21:209,21,0	./.:.:.:.:.	1/1:0,1:1:3:32,3,0	0/0:11,0:11:30:0,30,336	./.:.:.:.:.	1/1:0,10:10:30:304,30,0	1/1:0,12:12:36:367,36,0	./.:.:.:.:.	0/0:17,0:17:45:0,45,507	0/0:9,0:9:24:0,24,273	1/1:0,11:11:27:307,27,0	0/0:1,0:1:3:0,3,34	0/0:2,0:2:6:0,6,61	./.:.:.:.:.	./.:.:.:.:.	1/1:0,7:7:18:199,18,0	0/0:10,0:10:30:0,30,314	0/0:23,0:23:66:0,66,707	./.:.:.:.:.	0/0:17,0:17:51:0,51,534	1/1:0,12:12:36:367,36,0	0/0:3,0:3:9:0,9,97	0/0:1,0:1:3:0,3,32	1/1:0,12:12:36:365,36,0	1/1:0,3:3:9:92,9,0	1/1:0,3:3:9:99,9,0	0/0:6,0:6:18:0,18,192	0/0:1,0:1:3:0,3,33	1/1:0,6:6:18:184,18,0	./.:.:.:.:.	0/0:19,0:19:51:0,51,554	1/1:0,9:9:27:285,27,0	0/0:10,0:10:30:0,30,314	0/0:1,0:1:3:0,3,32	0/0:2,0:2:6:0,6,65	1/1:0,9:9:27:275,27,0	0/0:18,0:18:54:0,54,546	0/0:8,0:8:24:0,24,251	1/1:0,15:15:42:458,42,0	0/0:6,0:6:15:0,15,170	1/1:0,12:12:36:377,36,0	./.:.:.:.:.	0/1:2,2:4:36:36,0,54	0/0:2,0:2:6:0,6,61	./.:.:.:.:.	0/0:3,0:3:9:0,9,92	1/1:0,6:6:18:184,18,0	1/1:0,2:2:6:61,6,0	0/0:7,0:7:21:0,21,226	1/1:0,2:2:6:62,6,0	0/0:4,0:4:12:0,12,128	0/0:4,0:4:12:0,12,128	0/0:3,0:3:9:0,9,96	0/0:1,0:1:3:0,3,31	1/1:0,1:1:3:31,3,0	1/1:0,5:5:12:138,12,0	1/1:0,3:3:9:100,9,0	./.:.:.:.:.	0/0:5,0:5:15:0,15,156	0/0:4,0:4:12:0,12,127	1/1:0,5:5:15:154,15,0	0/0:2,0:2:6:0,6,61	0/0:2,0:2:6:0,6,63	./.:.:.:.:.	0/0:2,0:2:6:0,6,63	0/0:3,0:3:9:0,9,93	1/1:0,4:4:12:122,12,0	1/1:0,4:4:12:121,12,0	0/0:2,0:2:6:0,6,67	1/1:0,4:4:12:122,12,0	1/1:0,1:1:3:31,3,0	0/0:2,0:2:6:0,6,64	./.:.:.:.:.	1/1:0,4:4:12:118,12,0	1/1:0,3:3:9:93,9,0	1/1:0,1:1:3:32,3,0	0/0:3,0:3:9:0,9,100	0/0:4,0:4:12:0,12,130	0/0:8,0:8:21:0,21,224	./.:.:.:.:.	0/0:5,0:5:12:0,12,137	0/0:1,0:1:3:0,3,33	0/0:7,0:7:21:0,21,218	0/0:1,0:1:3:0,3,32	0/0:2,0:2:6:0,6,64	./.:.:.:.:.	0/0:5,0:5:15:0,15,153	0/0:4,0:4:12:0,12,126	1/1:0,6:6:18:190,18,0	./.:.:.:.:.	./.:.:.:.:.	0/0:3,0:3:9:0,9,93	./.:.:.:.:.	0/0:2,0:2:6:0,6,61	0/0:1,0:1:3:0,3,34	0/0:2,0:2:6:0,6,67	1/1:0,4:4:12:119,12,0	0/0:4,0:4:12:0,12,128	1/1:0,2:2:6:65,6,0	1/1:0,5:5:15:158,15,0	0/0:1,0:1:3:0,3,33	0/0:6,0:6:15:0,15,173	0/0:2,0:2:6:0,6,61	0/0:1,0:1:3:0,3,32	0/0:8,0:8:24:0,24,256	0/0:2,0:2:6:0,6,65	1/1:0,5:5:15:152,15,0	0/0:2,0:2:6:0,6,63	0/0:2,0:2:6:0,6,65	0/0:6,0:6:18:0,18,186	1/1:0,3:3:9:94,9,0	0/0:2,0:2:6:0,6,64	0/0:7,0:7:21:0,21,223	0/0:5,0:5:15:0,15,155	0/1:5,2:7:27:27,0,141	0/0:8,0:8:21:0,21,219	0/0:2,0:2:6:0,6,61	0/0:3,0:3:9:0,9,96	0/0:1,0:1:3:0,3,32	1/1:0,3:3:9:96,9,0	0/0:4,0:4:9:0,9,108	1/1:0,7:7:21:222,21,0	1/1:0,4:4:12:128,12,0	0/0:4,0:4:6:0,6,89	0/0:2,0:2:3:0,3,45	0/0:4,0:4:6:0,6,89	./.:.:.:.:.	0/0:2,0:2:3:0,3,45	1/1:0,2:2:3:45,3,0	1/1:0,4:4:6:89,6,0	0/0:22,0:22:66:0,66,752
chr2	41142448	.	G	T	3753.06	.	AC=63;AF=0.267;AN=236;BaseQRankSum=1.301;DP=557;Dels=0.00;FS=0.736;HaplotypeScore=0.1061;InbreedingCoeff=0.5958;MLEAC=60;MLEAF=0.254;MQ=59.95;MQ0=0;MQRankSum=2.183;QD=26.62;ReadPosRankSum=2.007	GT:AD:DP:GQ:PL	0/0:20,0:20:57:0,57,602	0/0:19,0:19:48:0,48,520	0/0:14,0:14:36:0,36,371	0/0:36,0:36:99:0,99,1056	0/0:3,0:3:9:0,9,98	0/0:5,0:5:15:0,15,160	0/0:5,0:5:15:0,15,157	1/1:0,1:1:3:35,3,0	0/0:3,0:3:3:0,3,33	1/1:0,10:10:30:314,30,0	./.:.:.:.:.	0/0:6,0:6:18:0,18,188	0/0:13,0:13:39:0,39,414	./.:.:.:.:.	1/1:0,14:14:39:416,39,0	1/1:0,5:5:15:150,15,0	0/0:3,0:3:6:0,6,60	0/0:2,0:2:6:0,6,61	0/0:2,0:2:6:0,6,62	0/0:1,0:1:3:0,3,32	./.:.:.:.:.	0/0:3,0:3:9:0,9,101	1/1:0,6:6:18:189,18,0	1/1:0,16:16:48:491,48,0	./.:.:.:.:.	1/1:0,11:11:33:349,33,0	0/0:9,0:9:27:0,27,267	0/0:2,0:2:6:0,6,66	./.:.:.:.:.	0/0:12,0:12:33:0,33,353	0/0:2,0:2:6:0,6,62	0/0:1,0:1:3:0,3,32	0/0:3,0:3:9:0,9,98	0/0:1,0:1:3:0,3,33	0/0:9,0:9:27:0,27,282	./.:.:.:.:.	1/1:0,10:10:27:304,27,0	0/0:9,0:9:21:0,21,236	0/0:5,0:5:15:0,15,164	0/0:3,0:3:9:0,9,95	1/1:0,2:2:6:67,6,0	0/0:5,0:5:15:0,15,150	0/0:10,0:10:30:0,30,306	0/0:9,0:9:27:0,27,270	0/0:14,0:14:42:0,42,439	0/0:6,0:6:12:0,12,154	0/0:11,0:11:33:0,33,345	0/0:1,0:1:3:0,3,32	0/1:2,1:3:20:20,0,53	0/0:2,0:2:6:0,6,61	0/0:2,0:2:6:0,6,60	0/0:3,0:3:9:0,9,91	0/0:5,0:5:15:0,15,152	0/0:2,0:2:6:0,6,62	0/0:8,0:8:21:0,21,215	./.:.:.:.:.	1/1:0,5:5:15:160,15,0	1/1:0,2:2:6:61,6,0	0/0:2,0:2:6:0,6,67	0/0:1,0:1:3:0,3,32	0/0:1,0:1:3:0,3,32	0/0:3,0:3:9:0,9,88	0/0:6,0:6:15:0,15,170	./.:.:.:.:.	0/0:7,0:7:18:0,18,202	1/1:0,2:2:6:65,6,0	0/0:3,0:3:9:0,9,94	0/0:2,0:2:6:0,6,57	0/0:1,0:1:3:0,3,28	./.:.:.:.:.	1/1:0,2:2:6:65,6,0	1/1:0,2:2:6:63,6,0	0/0:1,0:1:3:0,3,33	0/0:2,0:2:6:0,6,58	./.:.:.:.:.	./.:.:.:.:.	0/0:2,0:2:3:0,3,45	0/1:1,2:3:20:54,0,20	0/0:1,0:1:3:0,3,32	0/0:7,0:7:21:0,21,218	0/0:2,0:2:6:0,6,54	0/0:1,0:1:3:0,3,33	0/0:6,0:6:18:0,18,199	0/0:4,0:4:12:0,12,123	0/0:4,0:4:12:0,12,126	0/0:1,0:1:3:0,3,34	1/1:0,2:2:6:64,6,0	./.:.:.:.:.	0/0:5,0:5:15:0,15,153	0/1:1,1:2:23:26,0,23	1/1:0,1:1:3:31,3,0	1/1:0,1:1:3:34,3,0	0/0:3,0:3:9:0,9,89	1/1:0,2:2:6:59,6,0	0/0:4,0:4:12:0,12,112	./.:.:.:.:.	./.:.:.:.:.	1/1:0,4:4:12:126,12,0	./.:.:.:.:.	./.:.:.:.:.	./.:.:.:.:.	1/1:0,1:1:3:29,3,0	0/0:1,0:1:3:0,3,32	1/1:0,2:2:6:64,6,0	0/0:3,0:3:9:0,9,87	0/0:6,0:6:18:0,18,184	0/0:1,0:1:3:0,3,32	0/0:1,0:1:3:0,3,30	0/0:4,0:4:12:0,12,122	./.:.:.:.:.	1/1:0,8:8:24:243,24,0	0/0:4,0:4:12:0,12,126	0/0:3,0:3:9:0,9,94	0/0:2,0:2:6:0,6,63	0/0:1,0:1:3:0,3,31	0/0:6,0:6:18:0,18,186	./.:.:.:.:.	0/0:2,0:2:6:0,6,62	1/1:0,4:4:12:121,12,0	1/1:0,2:2:6:66,6,0	1/1:0,2:2:6:61,6,0	1/1:0,5:5:15:163,15,0	1/1:0,3:3:9:96,9,0	1/1:0,5:5:12:139,12,0	1/1:0,2:2:6:63,6,0	0/0:2,0:2:6:0,6,57	1/1:0,1:1:3:31,3,0	0/0:3,0:3:9:0,9,91	0/0:1,0:1:3:0,3,32	0/0:2,0:2:3:0,3,45	0/0:2,0:2:3:0,3,45	0/0:6,0:6:9:0,9,134	0/0:2,0:2:3:0,3,45	0/0:2,0:2:3:0,3,45	0/0:2,0:2:3:0,3,45	0/0:4,0:4:6:0,6,89	0/0:18,0:18:54:0,54,602
chr2	41142450	.	A	T	3077.63	.	AC=62;AF=0.265;AN=234;BaseQRankSum=-3.561;DP=504;Dels=0.00;FS=0.800;HaplotypeScore=0.0757;InbreedingCoeff=0.5782;MLEAC=59;MLEAF=0.252;MQ=59.99;MQ0=0;MQRankSum=2.592;QD=25.43;ReadPosRankSum=2.718	GT:AD:DP:GQ:PL	0/0:19,0:19:57:0,57,606	0/0:17,0:17:48:0,48,510	0/0:13,0:13:36:0,36,389	0/0:32,0:32:90:0,90,961	0/0:3,0:3:9:0,9,95	0/0:4,0:4:12:0,12,118	0/0:5,0:5:15:0,15,157	1/1:0,1:1:3:33,3,0	0/0:3,0:3:9:0,9,95	1/1:0,9:9:27:274,27,0	./.:.:.:.:.	0/0:5,0:5:15:0,15,159	0/0:13,0:13:39:0,39,401	./.:.:.:.:.	1/1:0,13:13:36:377,36,0	1/1:0,4:4:12:121,12,0	0/0:2,0:2:6:0,6,65	0/0:1,0:1:3:0,3,30	0/0:2,0:2:6:0,6,66	0/0:1,0:1:3:0,3,31	./.:.:.:.:.	0/0:3,0:3:9:0,9,94	1/1:0,6:6:18:182,18,0	1/1:0,11:11:33:339,33,0	./.:.:.:.:.	1/1:0,11:11:33:335,33,0	0/0:7,0:7:21:0,21,223	0/0:2,0:2:6:0,6,64	./.:.:.:.:.	0/0:9,0:9:24:0,24,259	0/0:2,0:2:6:0,6,61	0/0:1,0:1:3:0,3,32	0/0:3,0:3:9:0,9,94	0/0:1,0:1:3:0,3,32	0/0:9,0:9:27:0,27,283	./.:.:.:.:.	1/1:0,8:8:21:219,21,0	0/0:9,0:9:24:0,24,257	0/0:5,0:5:15:0,15,149	0/0:3,0:3:9:0,9,93	1/1:0,2:2:6:65,6,0	0/0:5,0:5:15:0,15,156	0/0:9,0:9:27:0,27,284	0/0:9,0:9:27:0,27,274	0/0:11,0:11:33:0,33,337	0/0:4,0:4:9:0,9,110	0/0:10,0:10:30:0,30,310	0/0:1,0:1:3:0,3,31	0/0:2,0:2:6:0,6,63	0/0:2,0:2:6:0,6,66	0/0:2,0:2:6:0,6,65	0/0:1,0:1:3:0,3,32	0/0:3,0:3:9:0,9,90	0/0:2,0:2:6:0,6,63	0/0:8,0:8:24:0,24,248	./.:.:.:.:.	1/1:0,5:5:15:152,15,0	1/1:0,2:2:6:60,6,0	0/0:2,0:2:6:0,6,61	0/0:1,0:1:3:0,3,32	0/0:1,0:1:3:0,3,32	0/0:1,0:1:3:0,3,31	0/0:7,0:7:18:0,18,197	./.:.:.:.:.	0/0:7,0:7:18:0,18,203	1/1:0,2:2:6:63,6,0	0/0:2,0:2:6:0,6,65	0/0:1,0:1:3:0,3,29	0/0:1,0:1:3:0,3,32	./.:.:.:.:.	1/1:0,2:2:6:63,6,0	1/1:0,2:2:6:62,6,0	0/0:1,0:1:3:0,3,32	0/0:2,0:2:6:0,6,62	./.:.:.:.:.	./.:.:.:.:.	0/0:2,0:2:3:0,3,45	0/1:1,2:3:23:54,0,23	0/0:1,0:1:3:0,3,30	0/0:6,0:6:18:0,18,187	0/0:2,0:2:6:0,6,62	0/0:1,0:1:3:0,3,31	0/0:6,0:6:18:0,18,188	0/0:4,0:4:12:0,12,124	0/0:4,0:4:12:0,12,123	0/0:1,0:1:3:0,3,29	1/1:0,1:1:3:30,3,0	./.:.:.:.:.	0/0:3,0:3:9:0,9,91	0/1:1,1:2:18:25,0,18	1/1:0,1:1:3:32,3,0	1/1:0,1:1:3:33,3,0	./.:.:.:.:.	1/1:0,2:2:6:62,6,0	0/0:2,0:2:6:0,6,61	./.:.:.:.:.	./.:.:.:.:.	1/1:0,4:4:9:91,9,0	./.:.:.:.:.	./.:.:.:.:.	./.:.:.:.:.	1/1:0,1:1:3:32,3,0	0/0:1,0:1:3:0,3,32	1/1:1,1:2:3:30,3,0	0/0:3,0:3:9:0,9,95	0/0:7,0:7:21:0,21,226	0/0:1,0:1:3:0,3,34	0/0:1,0:1:3:0,3,29	0/0:4,0:4:12:0,12,120	./.:.:.:.:.	1/1:0,6:6:18:183,18,0	0/0:4,0:4:12:0,12,124	0/0:3,0:3:9:0,9,98	0/0:2,0:2:6:0,6,61	0/0:1,0:1:3:0,3,29	0/0:6,0:6:18:0,18,188	./.:.:.:.:.	0/0:2,0:2:6:0,6,63	1/1:0,2:2:6:61,6,0	1/1:0,2:2:6:66,6,0	1/1:0,2:2:6:61,6,0	1/1:0,5:5:15:160,15,0	1/1:0,2:2:6:62,6,0	1/1:0,4:4:9:107,9,0	1/1:0,2:2:6:60,6,0	0/0:2,0:2:6:0,6,61	1/1:0,1:1:3:30,3,0	0/0:3,0:3:9:0,9,92	0/0:1,0:1:3:0,3,32	0/0:2,0:2:3:0,3,45	0/0:2,0:2:3:0,3,45	0/0:6,0:6:9:0,9,134	0/0:2,0:2:3:0,3,45	0/0:2,0:2:3:0,3,45	0/0:2,0:2:3:0,3,45	0/0:4,0:4:6:0,6,89	0/0:21,0:21:63:0,63,690
chr2	41142761	.	T	C	3157.3	.	AC=66;AF=0.280;AN=236;BaseQRankSum=4.094;DP=449;Dels=0.00;FS=8.294;HaplotypeScore=0.1388;InbreedingCoeff=0.5942;MLEAC=54;MLEAF=0.229;MQ=59.37;MQ0=0;MQRankSum=1.743;QD=24.67;ReadPosRankSum=1.071	GT:AD:DP:GQ:PL	0/0:21,0:21:63:0,63,647	0/0:11,0:11:33:0,33,336	0/0:5,0:5:15:0,15,143	0/0:14,0:14:39:0,39,408	0/0:7,0:7:21:0,21,210	0/0:3,0:3:9:0,9,88	0/0:2,0:2:6:0,6,60	./.:.:.:.:.	0/0:2,0:2:6:0,6,63	1/1:0,4:4:12:124,12,0	./.:.:.:.:.	0/0:7,0:7:21:0,21,209	0/0:12,0:12:36:0,36,362	0/0:1,0:1:3:0,3,31	1/1:1,10:11:2:289,2,0	1/1:1,5:6:12:136,12,0	0/0:5,0:5:15:0,15,148	0/0:3,0:3:9:0,9,92	0/0:1,0:1:3:0,3,29	0/0:1,0:1:3:0,3,28	0/0:1,0:1:3:0,3,30	./.:.:.:.:.	1/1:0,9:9:27:285,27,0	1/1:0,10:10:27:296,27,0	./.:.:.:.:.	1/1:0,5:5:15:154,15,0	0/0:5,0:5:15:0,15,150	./.:.:.:.:.	0/0:1,0:1:3:0,3,33	0/0:7,0:7:15:0,15,179	./.:.:.:.:.	0/0:1,0:1:3:0,3,32	0/0:3,0:3:9:0,9,87	0/0:3,0:3:9:0,9,94	0/0:10,0:10:30:0,30,298	0/0:1,0:1:3:0,3,31	1/1:0,10:10:30:315,30,0	0/0:2,0:2:6:0,6,57	0/0:8,0:8:21:0,21,208	0/0:1,0:1:3:0,3,32	1/1:0,4:4:12:125,12,0	0/0:3,0:3:9:0,9,91	0/0:9,0:9:27:0,27,268	0/0:7,0:7:21:0,21,210	0/0:7,0:7:21:0,21,203	0/0:7,0:7:15:0,15,177	0/0:6,0:6:18:0,18,186	0/0:2,0:2:6:0,6,66	0/1:2,3:5:44:79,0,44	0/0:1,0:1:3:0,3,30	./.:.:.:.:.	0/0:2,0:2:6:0,6,65	0/0:2,0:2:6:0,6,62	0/0:3,0:3:9:0,9,92	0/0:2,0:2:6:0,6,63	./.:.:.:.:.	1/1:0,3:3:9:91,9,0	1/1:0,5:5:15:159,15,0	0/0:2,0:2:6:0,6,65	0/0:5,0:5:15:0,15,156	0/0:1,0:1:3:0,3,32	0/0:3,0:3:9:0,9,88	0/0:8,0:8:24:0,24,239	0/0:1,0:1:3:0,3,31	0/0:5,0:5:15:0,15,150	1/1:0,4:4:12:127,12,0	0/0:3,0:3:9:0,9,95	0/0:3,0:3:9:0,9,89	0/0:2,0:2:6:0,6,63	0/0:1,0:1:3:0,3,31	1/1:0,1:1:3:32,3,0	1/1:0,1:1:3:32,3,0	0/0:1,0:1:3:0,3,30	0/0:2,0:2:6:0,6,61	1/1:0,3:3:9:97,9,0	0/0:3,0:3:9:0,9,90	./.:.:.:.:.	1/1:0,2:2:6:63,6,0	0/0:2,0:2:6:0,6,63	0/0:4,0:4:9:0,9,108	0/0:5,0:5:15:0,15,151	0/0:2,0:2:6:0,6,59	0/0:3,0:3:9:0,9,96	0/0:1,0:1:3:0,3,32	0/0:4,0:4:12:0,12,117	./.:.:.:.:.	1/1:0,1:1:3:32,3,0	./.:.:1:.:.	0/0:2,0:2:6:0,6,63	1/1:0,3:3:9:100,9,0	./.:.:.:.:.	1/1:0,4:4:9:107,9,0	0/0:4,0:4:12:0,12,123	1/1:0,1:1:3:32,3,0	0/0:1,0:1:3:0,3,32	0/0:1,0:1:3:0,3,30	0/0:1,0:1:3:0,3,32	1/1:0,2:2:6:62,6,0	0/0:1,0:1:3:0,3,29	1/1:0,2:2:6:63,6,0	0/0:2,0:2:6:0,6,59	1/1:0,1:1:3:32,3,0	0/0:5,0:5:15:0,15,147	1/1:0,4:4:12:123,12,0	0/0:2,0:2:6:0,6,63	0/0:1,0:1:3:0,3,30	./.:.:.:.:.	0/0:2,0:2:6:0,6,60	0/0:1,0:1:3:0,3,32	1/1:0,1:1:3:32,3,0	1/1:0,4:4:12:122,12,0	0/0:1,0:1:3:0,3,32	0/0:3,0:3:9:0,9,92	0/0:2,0:2:6:0,6,63	0/0:2,0:2:6:0,6,59	./.:.:.:.:.	0/0:2,0:2:6:0,6,61	0/0:2,0:2:6:0,6,63	1/1:0,2:2:6:61,6,0	1/1:0,2:2:6:59,6,0	0/1:1,2:3:21:50,0,21	1/1:0,1:1:3:32,3,0	1/1:0,4:4:12:126,12,0	1/1:0,5:5:15:159,15,0	1/1:0,4:4:12:123,12,0	0/0:1,0:1:3:0,3,31	1/1:0,1:1:3:32,3,0	0/0:3,0:3:9:0,9,97	0/0:5,0:5:15:0,15,152	0/0:3,0:3:6:0,6,74	./.:.:.:.:.	./.:.:.:.:.	./.:.:.:.:.	0/0:6,0:6:18:0,18,185	./.:.:.:.:.	./.:.:.:.:.	0/0:17,0:17:51:0,51,567
chr2	41142776	.	T	C	3862.43	.	AC=66;AF=0.273;AN=242;BaseQRankSum=1.432;DP=529;Dels=0.00;FS=9.565;HaplotypeScore=0.2378;InbreedingCoeff=0.6216;MLEAC=63;MLEAF=0.260;MQ=59.51;MQ0=0;MQRankSum=0.115;QD=26.45;ReadPosRankSum=-0.027	GT:AD:DP:GQ:PL	0/0:31,0:31:93:0,93,987	0/0:11,0:11:33:0,33,342	0/0:12,0:12:36:0,36,365	0/0:15,0:15:42:0,42,459	0/0:7,0:7:21:0,21,219	0/0:4,0:4:12:0,12,123	0/0:2,0:2:6:0,6,62	./.:.:.:.:.	0/0:4,0:4:12:0,12,130	1/1:0,6:6:18:184,18,0	./.:.:.:.:.	0/0:9,0:9:27:0,27,279	0/0:14,0:14:42:0,42,422	0/0:2,0:2:6:0,6,61	1/1:1,12:13:9:355,9,0	1/1:1,5:6:15:156,15,0	0/0:4,0:4:12:0,12,124	0/0:3,0:3:9:0,9,96	0/0:2,0:2:6:0,6,62	0/0:1,0:1:3:0,3,31	0/0:2,0:2:6:0,6,65	./.:.:.:.:.	1/1:0,9:9:27:278,27,0	1/1:0,15:15:42:458,42,0	./.:.:.:.:.	1/1:0,7:7:21:222,21,0	0/0:5,0:5:15:0,15,148	./.:.:.:.:.	0/0:1,0:1:3:0,3,32	0/0:10,0:10:24:0,24,270	./.:.:.:.:.	0/0:1,0:1:3:0,3,32	0/0:3,0:3:9:0,9,93	0/0:4,0:4:12:0,12,121	0/0:9,0:9:27:0,27,274	0/0:1,0:1:3:0,3,32	1/1:0,14:14:39:427,39,0	0/0:3,0:3:9:0,9,92	0/0:11,0:11:30:0,30,308	0/0:1,0:1:3:0,3,32	1/1:0,3:3:9:89,9,0	0/0:2,0:2:3:0,3,32	0/0:9,0:9:27:0,27,278	0/0:10,0:10:30:0,30,320	0/0:7,0:7:21:0,21,213	0/0:16,0:16:39:0,39,446	0/0:6,0:6:18:0,18,172	0/0:3,0:3:9:0,9,98	0/1:2,3:5:46:78,0,46	0/0:1,0:1:3:0,3,30	./.:.:.:.:.	0/0:1,0:1:3:0,3,30	0/0:4,0:4:12:0,12,130	0/0:3,0:3:9:0,9,86	0/0:2,0:2:6:0,6,63	./.:.:.:.:.	1/1:0,4:4:12:125,12,0	1/1:0,4:4:12:123,12,0	0/0:2,0:2:6:0,6,62	0/0:5,0:5:15:0,15,149	0/0:1,0:1:3:0,3,30	0/0:3,0:3:9:0,9,88	0/0:6,0:6:18:0,18,178	0/0:1,0:1:3:0,3,30	0/0:5,0:5:15:0,15,154	1/1:0,3:3:9:92,9,0	0/0:3,0:3:9:0,9,89	0/0:3,0:3:9:0,9,92	0/0:1,0:1:3:0,3,32	0/0:1,0:1:3:0,3,30	1/1:0,1:1:3:32,3,0	1/1:0,1:1:3:32,3,0	0/0:1,0:1:3:0,3,32	0/0:3,0:3:9:0,9,92	1/1:0,4:4:12:132,12,0	0/0:5,0:5:15:0,15,154	./.:.:.:.:.	1/1:0,1:1:3:31,3,0	0/0:2,0:2:6:0,6,61	0/0:5,0:5:12:0,12,137	0/0:4,0:4:12:0,12,122	0/0:2,0:2:6:0,6,63	0/0:4,0:4:12:0,12,128	0/0:2,0:2:3:0,3,34	0/0:4,0:4:12:0,12,120	0/0:1,0:1:3:0,3,32	1/1:0,1:1:3:34,3,0	0/0:3,0:3:6:0,6,59	0/0:3,0:3:9:0,9,95	1/1:0,3:3:9:97,9,0	./.:.:.:.:.	1/1:0,2:2:6:63,6,0	0/0:4,0:4:12:0,12,122	1/1:0,2:2:6:65,6,0	0/0:2,0:2:3:0,3,32	0/0:1,0:1:3:0,3,32	0/0:1,0:1:3:0,3,31	1/1:0,3:3:9:96,9,0	0/0:2,0:2:6:0,6,61	1/1:0,2:2:6:63,6,0	0/0:2,0:2:6:0,6,61	1/1:0,1:1:3:32,3,0	0/0:4,0:4:12:0,12,120	1/1:0,5:5:15:158,15,0	0/0:2,0:2:6:0,6,63	0/0:1,0:1:3:0,3,31	0/0:2,0:2:6:0,6,67	0/0:3,0:3:9:0,9,93	0/0:2,0:2:6:0,6,65	1/1:0,1:1:3:32,3,0	1/1:0,6:6:18:183,18,0	0/0:2,0:2:6:0,6,67	0/0:4,0:4:12:0,12,124	0/0:1,0:1:3:0,3,33	0/0:2,0:2:6:0,6,61	./.:.:.:.:.	0/0:3,0:3:9:0,9,97	0/0:2,0:2:6:0,6,59	1/1:0,4:4:12:128,12,0	1/1:0,2:2:6:61,6,0	0/1:1,2:3:22:53,0,22	1/1:0,1:1:3:32,3,0	1/1:0,6:6:18:187,18,0	1/1:0,4:4:12:126,12,0	1/1:0,3:3:9:92,9,0	0/0:1,0:1:3:0,3,30	1/1:0,1:1:3:32,3,0	0/0:4,0:4:12:0,12,124	0/0:6,0:6:18:0,18,186	0/0:3,0:3:6:0,6,76	./.:.:.:.:.	./.:.:.:.:.	./.:.:.:.:.	0/0:6,0:6:18:0,18,187	./.:.:.:.:.	./.:.:.:.:.	0/0:17,0:17:51:0,51,569
chr2	41142965	.	A	T	4076.69	.	AC=65;AF=0.275;AN=236;BaseQRankSum=2.467;DP=717;Dels=0.00;FS=3.308;HaplotypeScore=0.0933;InbreedingCoeff=0.6767;MLEAC=61;MLEAF=0.258;MQ=59.66;MQ0=0;MQRankSum=1.301;QD=25.48;ReadPosRankSum=-0.432	GT:AD:DP:GQ:PL	0/0:44,0:44:99:0,132,1388	0/0:15,0:15:42:0,42,446	0/0:14,0:14:39:0,39,419	0/0:35,0:35:99:0,99,1052	0/0:10,0:10:27:0,27,280	0/0:9,0:9:24:0,24,258	0/0:12,0:12:30:0,30,329	1/1:0,1:1:3:33,3,0	0/0:3,0:3:9:0,9,91	1/1:0,12:12:36:358,36,0	./.:.:.:.:.	0/0:11,0:11:27:0,27,302	0/0:15,0:15:45:0,45,459	./.:.:.:.:.	1/1:0,6:6:18:185,18,0	1/1:0,9:9:24:255,24,0	0/0:9,0:9:27:0,27,285	0/0:1,0:1:3:0,3,32	0/0:7,0:7:21:0,21,213	0/0:2,0:2:6:0,6,56	./.:.:.:.:.	0/0:10,0:10:24:0,24,277	1/1:0,11:11:21:269,21,0	1/1:0,13:13:39:413,39,0	./.:.:.:.:.	1/1:0,9:9:24:262,24,0	0/0:9,0:9:27:0,27,280	0/0:1,0:1:3:0,3,29	0/0:1,0:1:3:0,3,32	0/0:10,0:10:30:0,30,304	0/0:4,0:4:12:0,12,126	0/1:1,1:2:26:26,0,26	0/0:7,0:7:18:0,18,192	0/0:4,0:4:12:0,12,129	0/0:18,0:18:54:0,54,553	0/0:2,0:2:6:0,6,59	1/1:0,12:12:36:367,36,0	0/0:8,0:8:21:0,21,224	0/0:16,0:16:42:0,42,461	0/0:1,0:1:3:0,3,33	1/1:0,2:2:6:55,6,0	0/0:8,0:8:24:0,24,248	0/0:8,0:8:24:0,24,243	0/0:16,0:16:45:0,45,489	0/0:23,0:23:69:0,69,704	0/0:6,0:6:15:0,15,171	0/0:9,0:9:24:0,24,258	./.:.:.:.:.	0/1:2,3:5:33:78,0,33	0/0:9,0:9:27:0,27,280	0/0:1,0:1:3:0,3,31	0/0:4,0:4:9:0,9,102	0/0:6,0:6:15:0,15,168	0/0:1,0:1:3:0,3,31	0/0:4,0:4:12:0,12,123	./.:.:.:.:.	1/1:0,7:7:21:216,21,0	1/1:0,7:7:21:218,21,0	./.:.:.:.:.	0/0:2,0:2:6:0,6,59	0/0:2,0:2:6:0,6,60	0/0:4,0:4:12:0,12,120	0/0:11,0:11:30:0,30,314	0/0:4,0:4:12:0,12,123	0/0:5,0:5:15:0,15,156	1/1:0,1:1:3:34,3,0	0/0:2,0:2:6:0,6,59	0/0:5,0:5:15:0,15,157	0/0:4,0:4:12:0,12,123	./.:.:.:.:.	1/1:0,5:5:12:137,12,0	1/1:0,2:2:6:62,6,0	./.:.:.:.:.	0/1:3,1:4:20:20,0,81	1/1:0,5:5:15:156,15,0	0/0:1,0:1:3:0,3,33	0/0:1,0:1:3:0,3,33	1/1:0,1:1:3:32,3,0	0/0:1,0:1:3:0,3,31	0/0:2,0:2:6:0,6,64	0/0:2,0:2:6:0,6,61	0/0:6,0:6:18:0,18,181	0/0:4,0:4:12:0,12,130	0/0:2,0:2:6:0,6,61	0/0:4,0:4:12:0,12,118	0/0:1,0:1:3:0,3,33	1/1:0,1:1:3:32,3,0	0/0:4,0:4:12:0,12,117	0/0:3,0:3:9:0,9,91	1/1:0,3:3:9:97,9,0	./.:.:.:.:.	1/1:0,3:3:9:94,9,0	0/0:1,0:1:3:0,3,32	./.:.:.:.:.	0/0:3,0:3:9:0,9,91	1/1:0,1:1:3:31,3,0	0/0:1,0:1:3:0,3,29	1/1:0,4:4:12:118,12,0	0/0:4,0:4:12:0,12,118	1/1:0,5:5:15:158,15,0	0/0:4,0:4:12:0,12,130	./.:.:.:.:.	0/0:2,0:2:6:0,6,58	./.:.:.:.:.	0/0:3,0:3:9:0,9,91	0/0:1,0:1:3:0,3,32	0/0:4,0:4:12:0,12,132	0/0:7,0:7:21:0,21,215	0/0:1,0:1:3:0,3,32	./.:.:.:.:.	1/1:0,2:2:6:61,6,0	./.:.:.:.:.	0/0:9,0:9:21:0,21,243	0/0:5,0:5:15:0,15,154	0/0:2,0:2:6:0,6,61	0/0:8,0:8:21:0,21,225	0/0:5,0:5:15:0,15,155	0/0:4,0:4:12:0,12,122	1/1:0,4:4:12:122,12,0	1/1:0,6:6:15:172,15,0	1/1:0,5:5:12:140,12,0	1/1:0,1:1:3:30,3,0	1/1:0,4:4:12:124,12,0	1/1:0,3:3:9:97,9,0	1/1:0,3:3:9:93,9,0	0/0:10,0:10:30:0,30,310	1/1:0,1:1:3:30,3,0	0/0:4,0:4:12:0,12,122	./.:.:.:.:.	0/0:2,0:2:3:0,3,45	./.:.:.:.:.	0/0:4,0:4:6:0,6,89	./.:.:.:.:.	0/0:4,0:4:12:0,12,121	0/0:4,0:4:6:0,6,89	./.:.:.:.:.	0/0:22,0:22:66:0,66,727
chr2	41142976	.	G	A	3823.26	.	AC=65;AF=0.269;AN=242;BaseQRankSum=-0.813;DP=641;Dels=0.00;FS=4.695;HaplotypeScore=0.0606;InbreedingCoeff=0.6445;MLEAC=62;MLEAF=0.256;MQ=59.59;MQ0=0;MQRankSum=0.999;QD=25.49;ReadPosRankSum=-1.532	GT:AD:DP:GQ:PL	0/0:42,0:42:99:0,126,1343	0/0:12,0:12:36:0,36,383	0/0:13,0:13:36:0,36,395	0/0:28,0:28:81:0,81,869	0/0:9,0:9:24:0,24,267	0/0:8,0:8:21:0,21,234	0/0:11,0:11:30:0,30,323	1/1:0,1:1:3:30,3,0	0/0:2,0:2:6:0,6,67	1/1:0,11:11:33:335,33,0	./.:.:.:.:.	0/0:11,0:11:27:0,27,307	0/0:14,0:14:39:0,39,413	./.:.:.:.:.	1/1:0,6:6:18:185,18,0	1/1:0,8:8:18:214,18,0	0/0:6,0:6:18:0,18,189	0/0:1,0:1:3:0,3,32	0/0:6,0:6:18:0,18,180	0/0:2,0:2:6:0,6,61	./.:.:.:.:.	0/0:9,0:9:21:0,21,248	1/1:0,11:11:24:290,24,0	1/1:0,11:11:30:331,30,0	./.:.:.:.:.	1/1:0,8:8:21:231,21,0	0/0:7,0:7:21:0,21,221	0/0:2,0:2:6:0,6,67	0/0:1,0:1:3:0,3,28	0/0:8,0:8:24:0,24,255	0/0:5,0:5:15:0,15,167	0/1:1,1:2:26:26,0,26	0/0:6,0:6:15:0,15,171	0/0:4,0:4:12:0,12,133	0/0:14,0:14:42:0,42,442	0/0:2,0:2:6:0,6,65	1/1:0,12:12:36:375,36,0	0/0:4,0:4:12:0,12,126	0/0:15,0:15:39:0,39,435	0/0:2,0:2:6:0,6,66	1/1:0,4:4:12:120,12,0	0/0:5,0:5:15:0,15,162	0/0:7,0:7:21:0,21,213	0/0:14,0:14:39:0,39,419	0/0:20,0:20:60:0,60,621	0/0:5,0:5:12:0,12,139	0/0:9,0:9:24:0,24,267	./.:.:.:.:.	0/1:1,4:5:20:94,0,20	0/0:8,0:8:24:0,24,250	0/0:1,0:1:3:0,3,32	0/0:3,0:3:6:0,6,78	0/0:6,0:6:15:0,15,171	0/0:1,0:1:3:0,3,32	0/0:6,0:6:18:0,18,186	./.:.:.:.:.	1/1:0,5:5:15:162,15,0	1/1:0,7:7:21:215,21,0	./.:.:.:.:.	0/0:2,0:2:6:0,6,62	0/0:2,0:2:6:0,6,60	0/0:4,0:4:12:0,12,121	0/0:10,0:10:27:0,27,298	0/0:4,0:4:12:0,12,126	0/0:5,0:5:15:0,15,159	1/1:0,1:1:3:32,3,0	0/0:2,0:2:6:0,6,61	0/0:4,0:4:12:0,12,126	0/0:3,0:3:9:0,9,95	./.:.:.:.:.	1/1:0,4:4:12:127,12,0	1/1:0,2:2:6:62,6,0	0/0:1,0:1:3:0,3,34	0/1:3,1:4:19:19,0,79	1/1:0,5:5:15:155,15,0	0/0:1,0:1:3:0,3,33	0/0:1,0:1:3:0,3,32	./.:.:.:.:.	0/0:1,0:1:3:0,3,32	0/0:1,0:1:3:0,3,32	0/0:2,0:2:6:0,6,63	0/0:3,0:3:9:0,9,95	0/0:4,0:4:12:0,12,134	0/0:2,0:2:6:0,6,62	0/0:3,0:3:9:0,9,90	0/0:1,0:1:3:0,3,32	1/1:0,1:1:3:32,3,0	0/0:6,0:6:18:0,18,180	0/0:3,0:3:9:0,9,94	1/1:0,2:2:6:67,6,0	1/1:0,1:1:3:34,3,0	1/1:0,3:3:9:91,9,0	0/0:1,0:1:3:0,3,32	./.:.:.:.:.	0/0:4,0:4:12:0,12,128	1/1:0,1:1:3:32,3,0	0/0:1,0:1:3:0,3,32	1/1:0,4:4:12:122,12,0	0/0:3,0:3:9:0,9,92	1/1:0,5:5:15:158,15,0	0/0:3,0:3:9:0,9,95	./.:.:.:.:.	0/0:1,0:1:3:0,3,32	./.:.:.:.:.	0/0:3,0:3:9:0,9,95	0/0:1,0:1:3:0,3,32	0/0:4,0:4:12:0,12,136	0/0:5,0:5:15:0,15,156	0/0:1,0:1:3:0,3,32	./.:.:.:.:.	1/1:0,1:1:3:31,3,0	./.:.:.:.:.	0/0:7,0:7:18:0,18,202	0/0:3,0:3:9:0,9,93	0/0:2,0:2:6:0,6,62	0/0:6,0:6:18:0,18,187	0/0:2,0:2:6:0,6,63	0/0:3,0:3:9:0,9,94	1/1:0,4:4:12:121,12,0	1/1:0,6:6:15:168,15,0	1/1:0,4:4:9:108,9,0	1/1:0,2:2:6:65,6,0	1/1:0,3:3:9:96,9,0	1/1:0,2:2:6:63,6,0	1/1:0,3:3:9:96,9,0	0/0:9,0:9:27:0,27,278	1/1:0,1:1:3:32,3,0	0/0:4,0:4:12:0,12,129	0/0:1,0:1:3:0,3,34	0/0:2,0:2:3:0,3,45	./.:.:.:.:.	0/0:4,0:4:6:0,6,89	0/0:2,0:2:3:0,3,45	0/0:4,0:4:12:0,12,125	0/0:4,0:4:6:0,6,89	./.:.:.:.:.	0/0:17,0:17:51:0,51,568
chr2	41142999	.	T	C	2015.07	.	AC=27;AF=0.109;AN=248;BaseQRankSum=2.923;DP=762;Dels=0.00;FS=15.488;HaplotypeScore=0.1592;InbreedingCoeff=0.5695;MLEAC=25;MLEAF=0.101;MQ=59.50;MQ0=0;MQRankSum=-1.300;QD=25.51;ReadPosRankSum=3.013	GT:AD:DP:GQ:PL	0/0:49,0:49:99:0,147,1568	0/0:14,0:14:42:0,42,426	0/0:15,0:15:42:0,42,443	0/0:27,0:27:81:0,81,825	0/0:12,0:12:33:0,33,352	0/0:8,0:8:21:0,21,226	0/0:9,0:9:27:0,27,272	./.:.:.:.:.	0/0:2,0:2:6:0,6,62	1/1:0,13:13:39:406,39,0	./.:.:.:.:.	0/0:12,0:12:27:0,27,318	0/0:15,0:15:45:0,45,454	0/0:1,0:1:3:0,3,30	0/0:8,0:8:24:0,24,248	0/0:8,0:8:18:0,18,212	0/0:7,0:7:21:0,21,214	0/0:2,0:2:6:0,6,59	0/0:6,0:6:18:0,18,182	0/0:1,0:1:3:0,3,31	0/0:1,0:1:3:0,3,31	0/0:15,0:15:39:0,39,428	0/0:13,0:13:33:0,33,372	1/1:0,10:10:30:319,30,0	./.:.:.:.:.	0/0:9,0:9:24:0,24,263	0/0:13,0:13:36:0,36,388	0/0:1,0:1:3:0,3,32	0/0:1,0:1:3:0,3,31	0/0:7,0:7:21:0,21,211	0/0:4,0:4:12:0,12,130	0/0:3,0:3:9:0,9,95	0/0:10,0:10:24:0,24,276	0/0:4,0:4:12:0,12,121	0/0:16,0:16:48:0,48,496	0/0:2,0:2:6:0,6,63	0/0:18,0:18:51:0,51,539	0/0:8,0:8:21:0,21,234	0/0:17,0:17:42:0,42,471	0/0:2,0:2:6:0,6,63	0/0:6,0:6:18:0,18,179	0/0:9,0:9:24:0,24,263	0/0:8,0:8:24:0,24,252	0/0:15,0:15:42:0,42,443	0/0:24,0:24:72:0,72,734	0/0:10,0:10:24:0,24,277	0/0:10,0:10:27:0,27,296	./.:.:.:.:.	0/0:5,0:5:15:0,15,160	0/0:9,0:9:27:0,27,277	0/0:1,0:1:3:0,3,31	0/0:4,0:4:9:0,9,105	0/0:4,0:4:12:0,12,124	0/0:1,0:1:3:0,3,31	0/0:5,0:5:15:0,15,153	./.:.:.:.:.	1/1:0,3:3:9:93,9,0	1/1:0,9:9:27:276,27,0	0/0:1,0:1:3:0,3,32	0/0:3,0:3:9:0,9,94	0/0:2,0:2:6:0,6,56	0/0:5,0:5:15:0,15,154	0/0:10,0:10:27:0,27,295	0/0:7,0:7:21:0,21,221	0/0:6,0:6:18:0,18,186	0/0:1,0:1:3:0,3,31	0/0:2,0:2:6:0,6,59	0/0:6,0:6:18:0,18,188	0/0:5,0:5:15:0,15,152	./.:.:.:.:.	1/1:0,6:6:15:170,15,0	1/1:0,4:4:12:128,12,0	0/0:2,0:2:6:0,6,59	0/1:3,1:4:20:20,0,83	1/1:0,6:6:18:188,18,0	0/0:1,0:1:3:0,3,32	0/0:2,0:2:6:0,6,63	./.:.:.:.:.	0/0:2,0:2:6:0,6,64	0/0:3,0:3:9:0,9,95	0/0:3,0:3:9:0,9,92	0/0:3,0:3:9:0,9,88	0/0:4,0:4:12:0,12,122	0/0:1,0:1:3:0,3,32	0/0:3,0:3:9:0,9,91	0/0:2,0:2:6:0,6,63	0/0:1,0:1:3:0,3,32	0/0:4,0:5:12:0,12,125	0/0:4,0:4:12:0,12,121	0/0:5,0:5:15:0,15,158	0/0:1,0:1:3:0,3,32	0/0:4,0:4:12:0,12,122	0/0:2,0:2:6:0,6,63	./.:.:.:.:.	0/0:4,0:4:12:0,12,120	0/0:3,0:3:9:0,9,91	0/0:1,0:1:3:0,3,32	0/0:6,0:6:18:0,18,188	0/0:3,0:3:9:0,9,89	0/0:4,0:4:12:0,12,124	0/0:2,0:2:6:0,6,64	0/0:1,0:1:3:0,3,31	0/0:2,0:2:6:0,6,63	0/0:1,0:1:3:0,3,33	0/0:2,0:2:6:0,6,58	0/0:1,0:1:3:0,3,31	0/0:3,0:3:9:0,9,95	0/0:6,0:6:18:0,18,177	./.:.:.:.:.	./.:.:.:.:.	0/0:3,0:3:9:0,9,90	./.:.:.:.:.	0/0:9,0:9:24:0,24,263	0/0:3,0:3:9:0,9,92	0/0:3,0:3:9:0,9,96	0/0:8,0:8:18:0,18,214	0/0:7,0:7:15:0,15,183	0/0:3,0:3:9:0,9,91	1/1:0,4:4:12:123,12,0	1/1:0,5:5:15:155,15,0	1/1:0,4:4:12:122,12,0	0/0:2,0:2:6:0,6,61	1/1:0,4:4:12:126,12,0	1/1:0,4:4:12:124,12,0	1/1:0,3:3:9:96,9,0	0/0:8,0:8:24:0,24,240	0/0:2,0:2:6:0,6,53	0/0:4,0:4:12:0,12,122	0/0:3,0:3:9:0,9,96	0/0:2,0:2:3:0,3,45	./.:.:.:.:.	0/0:4,0:4:6:0,6,89	0/0:3,0:3:6:0,6,76	0/0:4,0:4:12:0,12,124	0/0:4,0:4:6:0,6,89	./.:.:.:.:.	0/0:25,0:25:75:0,75,825
chr2	41143093	.	A	C	4586.23	.	AC=68;AF=0.262;AN=260;BaseQRankSum=4.148;DP=709;Dels=0.00;FS=0.316;HaplotypeScore=0.0951;InbreedingCoeff=0.6122;MLEAC=66;MLEAF=0.254;MQ=59.45;MQ0=0;MQRankSum=-0.553;QD=25.91;ReadPosRankSum=1.985	GT:AD:DP:GQ:PL	0/0:35,0:35:99:0,105,1122	0/0:11,0:11:33:0,33,325	0/0:13,0:13:36:0,36,379	0/0:30,1:31:90:0,90,924	0/0:13,0:13:36:0,36,374	0/0:14,0:14:33:0,33,363	0/0:3,0:3:9:0,9,93	1/1:0,1:1:3:33,3,0	0/0:2,0:2:6:0,6,60	1/1:0,11:11:33:349,33,0	0/0:3,0:3:9:0,9,95	0/0:10,0:10:30:0,30,308	0/0:16,0:16:48:0,48,495	0/0:1,0:1:3:0,3,31	1/1:0,10:10:30:317,30,0	1/1:0,12:12:36:377,36,0	0/0:11,0:11:33:0,33,340	0/0:2,0:2:6:0,6,69	0/0:4,0:4:12:0,12,120	0/0:1,0:1:3:0,3,29	0/0:3,0:3:9:0,9,97	0/0:9,0:9:27:0,27,278	1/1:0,6:6:15:173,15,0	1/1:0,16:16:48:498,48,0	./.:.:.:.:.	1/1:0,9:9:24:265,24,0	0/0:7,0:7:21:0,21,215	0/0:3,0:3:9:0,9,97	0/0:1,0:1:3:0,3,31	0/0:14,0:14:39:0,39,422	0/0:3,0:3:9:0,9,101	0/1:1,1:2:23:26,0,23	0/0:10,0:10:24:0,24,278	0/0:3,0:3:9:0,9,97	0/0:12,0:12:36:0,36,373	0/0:6,0:6:15:0,15,161	1/1:0,12:12:30:335,30,0	0/0:10,0:10:30:0,30,305	0/0:12,0:12:36:0,36,364	./.:.:.:.:.	1/1:0,2:2:6:67,6,0	0/0:11,0:11:30:0,30,326	0/0:5,0:5:15:0,15,161	0/0:17,0:17:51:0,51,530	0/0:12,0:12:36:0,36,376	0/0:12,0:12:30:0,30,338	0/0:15,0:15:45:0,45,457	0/1:1,1:2:16:16,0,27	0/1:2,2:4:49:49,0,53	0/0:1,0:1:3:0,3,32	0/0:1,0:1:3:0,3,32	0/0:2,0:2:6:0,6,62	0/0:7,0:7:21:0,21,218	0/0:3,0:3:9:0,9,94	0/0:1,0:1:3:0,3,31	0/0:2,0:2:6:0,6,62	1/1:0,9:9:27:278,27,0	1/1:0,3:3:9:95,9,0	0/0:3,0:3:9:0,9,92	0/0:3,0:3:9:0,9,93	0/0:2,0:2:6:0,6,60	0/0:4,0:4:12:0,12,115	0/0:7,0:7:21:0,21,216	0/0:4,0:4:12:0,12,122	0/0:3,0:3:9:0,9,97	1/1:0,4:4:9:110,9,0	0/0:2,0:2:6:0,6,62	0/0:3,0:3:9:0,9,92	0/0:3,0:3:9:0,9,95	0/0:3,0:3:9:0,9,95	1/1:0,2:2:6:61,6,0	1/1:0,4:4:12:126,12,0	0/0:5,0:5:15:0,15,159	0/0:1,0:1:3:0,3,32	1/1:0,3:3:9:96,9,0	0/0:2,0:2:6:0,6,62	0/0:1,0:1:3:0,3,32	0/1:1,1:2:26:26,0,26	0/0:1,0:1:3:0,3,32	0/0:1,0:1:3:0,3,32	0/0:1,0:1:3:0,3,32	0/0:4,0:4:12:0,12,123	0/0:5,0:5:15:0,15,162	0/0:2,0:2:6:0,6,62	0/0:2,0:2:6:0,6,63	0/0:2,0:2:6:0,6,59	1/1:0,2:2:6:59,6,0	0/0:4,0:4:12:0,12,126	0/0:1,0:1:3:0,3,31	1/1:0,2:2:6:67,6,0	./.:.:.:.:.	1/1:0,5:5:15:156,15,0	0/0:4,0:4:12:0,12,119	1/1:0,1:1:3:31,3,0	0/0:2,0:2:6:0,6,63	0/1:1,2:3:23:54,0,23	0/0:1,0:1:3:0,3,35	1/1:0,3:3:9:95,9,0	./.:.:.:.:.	1/1:0,2:2:6:66,6,0	0/0:4,0:4:12:0,12,131	1/1:0,2:2:6:62,6,0	0/0:4,0:4:6:0,6,89	1/1:0,6:6:18:185,18,0	0/0:3,0:3:9:0,9,92	0/0:4,0:4:12:0,12,125	0/0:2,0:2:6:0,6,64	0/0:6,0:6:15:0,15,169	0/0:2,0:2:6:0,6,63	./.:.:.:.:.	1/1:0,2:2:6:61,6,0	0/0:2,0:2:6:0,6,65	0/0:5,0:5:15:0,15,153	0/0:2,0:2:6:0,6,62	0/0:2,0:2:6:0,6,63	0/0:5,0:5:12:0,12,138	0/0:6,0:6:18:0,18,186	0/0:6,0:6:18:0,18,187	1/1:0,6:6:18:187,18,0	./.:.:.:.:.	1/1:0,3:3:9:91,9,0	1/1:0,2:2:6:66,6,0	1/1:0,9:9:27:285,27,0	1/1:0,4:4:12:125,12,0	1/1:0,3:3:9:87,9,0	0/0:4,0:4:12:0,12,121	1/1:0,3:3:6:76,6,0	0/0:4,0:4:12:0,12,123	0/0:5,0:5:15:0,15,153	0/0:3,0:3:6:0,6,63	./.:.:.:.:.	0/0:2,0:2:3:0,3,45	0/1:2,3:5:36:68,0,36	0/0:4,0:4:9:0,9,93	0/0:2,0:2:3:0,3,45	0/0:2,0:2:3:0,3,45	0/0:25,0:25:75:0,75,852
chr2	41143140	.	C	G	4963.29	.	AC=67;AF=0.262;AN=256;BaseQRankSum=1.457;DP=755;Dels=0.00;FS=10.295;HaplotypeScore=0.1018;InbreedingCoeff=0.6317;MLEAC=64;MLEAF=0.250;MQ=59.36;MQ0=0;MQRankSum=-3.562;QD=26.54;ReadPosRankSum=-0.563	GT:AD:DP:GQ:PL	0/0:34,0:34:99:0,102,1082	0/0:19,0:19:57:0,57,596	0/0:10,0:10:27:0,27,303	0/0:30,0:30:90:0,90,940	0/0:14,0:14:42:0,42,434	0/0:9,0:9:24:0,24,265	0/0:4,0:4:12:0,12,123	1/1:0,1:1:3:33,3,0	./.:.:.:.:.	1/1:0,7:7:21:224,21,0	0/0:2,0:2:6:0,6,67	0/0:13,0:13:36:0,36,396	0/0:14,0:14:42:0,42,443	./.:.:.:.:.	1/1:0,15:15:42:449,42,0	1/1:0,8:8:24:258,24,0	0/0:16,0:16:48:0,48,504	0/0:2,0:2:6:0,6,67	0/0:3,0:3:9:0,9,91	0/0:2,0:2:6:0,6,62	0/0:2,0:2:6:0,6,67	0/0:5,0:5:15:0,15,156	1/1:0,7:7:21:218,21,0	1/1:0,15:15:45:479,45,0	0/0:2,0:2:6:0,6,63	1/1:0,16:16:48:508,48,0	0/0:26,0:26:72:0,72,780	0/0:2,0:2:6:0,6,65	0/0:2,0:2:6:0,6,69	0/0:7,0:7:21:0,21,220	0/0:6,0:6:18:0,18,191	0/0:3,0:3:9:0,9,93	0/0:9,0:9:27:0,27,287	0/0:5,0:5:15:0,15,153	0/0:10,0:10:30:0,30,319	0/0:7,0:7:21:0,21,224	1/1:0,10:10:30:312,30,0	0/0:9,0:9:24:0,24,268	0/0:8,0:8:24:0,24,253	0/0:1,0:1:3:0,3,26	1/1:0,3:3:9:99,9,0	0/0:10,0:10:30:0,30,313	0/0:9,0:9:24:0,24,250	0/0:18,0:18:51:0,51,540	0/0:17,0:18:51:0,51,528	0/0:5,0:5:15:0,15,163	0/0:16,0:16:48:0,48,508	./.:.:.:.:.	0/1:1,2:3:22:52,0,22	0/0:2,0:2:3:0,3,45	0/0:2,0:2:6:0,6,63	0/0:1,0:1:3:0,3,32	0/0:6,0:6:18:0,18,187	0/0:1,0:1:3:0,3,31	0/0:4,0:4:12:0,12,122	0/0:2,0:2:6:0,6,60	1/1:0,6:6:18:187,18,0	1/1:0,6:6:18:192,18,0	0/0:2,0:2:3:0,3,45	0/0:3,0:3:9:0,9,97	0/0:3,0:3:9:0,9,96	0/0:2,0:2:3:0,3,30	0/0:12,0:12:36:0,36,376	0/0:4,0:4:12:0,12,123	0/0:6,0:6:12:0,12,152	1/1:0,1:1:3:32,3,0	./.:.:.:.:.	0/0:5,0:5:15:0,15,159	0/0:5,0:5:15:0,15,153	0/0:1,0:1:3:0,3,32	1/1:0,2:2:6:62,6,0	1/1:0,5:5:12:141,12,0	0/0:6,0:6:18:0,18,185	./.:.:.:.:.	1/1:0,2:2:6:66,6,0	0/0:1,0:1:3:0,3,31	0/0:1,0:1:3:0,3,31	0/1:3,5:8:68:130,0,68	./.:.:.:.:.	0/0:4,0:4:12:0,12,123	./.:.:.:.:.	0/0:1,0:1:3:0,3,31	0/0:4,0:4:12:0,12,134	0/0:4,0:4:9:0,9,114	0/0:3,0:3:9:0,9,87	0/0:2,0:2:6:0,6,65	1/1:0,2:2:6:66,6,0	0/0:6,0:6:18:0,18,195	0/0:4,0:4:9:0,9,92	1/1:0,7:7:21:217,21,0	0/0:1,0:1:3:0,3,31	1/1:0,4:4:12:126,12,0	0/0:5,0:5:15:0,15,157	1/1:0,1:1:3:31,3,0	0/0:2,0:2:6:0,6,61	1/1:0,1:1:3:34,3,0	0/0:2,0:2:6:0,6,55	1/1:0,4:4:9:99,9,0	0/1:1,1:2:21:21,0,25	1/1:0,2:2:6:62,6,0	0/0:5,0:5:15:0,15,159	./.:.:.:.:.	0/0:2,0:2:6:0,6,62	1/1:0,6:6:18:194,18,0	0/0:3,0:3:9:0,9,95	0/0:2,0:2:6:0,6,61	0/0:4,0:4:9:0,9,103	0/0:4,0:4:12:0,12,124	0/0:2,0:2:6:0,6,61	1/1:0,2:2:6:60,6,0	1/1:0,1:1:3:32,3,0	0/0:2,0:2:6:0,6,63	0/0:5,0:5:15:0,15,157	0/0:5,0:5:15:0,15,153	0/0:4,0:4:12:0,12,126	0/0:6,0:6:18:0,18,185	0/0:6,0:6:15:0,15,169	0/0:4,0:4:12:0,12,128	1/1:0,6:6:18:186,18,0	1/1:0,5:5:12:139,12,0	0/1:1,4:5:16:114,0,16	1/1:0,4:4:12:124,12,0	1/1:0,11:11:33:346,33,0	1/1:0,3:3:9:96,9,0	1/1:0,1:1:3:32,3,0	0/0:8,0:8:21:0,21,227	./.:.:.:.:.	0/0:2,0:2:6:0,6,63	0/0:1,0:1:3:0,3,30	0/0:3,0:4:6:0,6,76	0/0:1,0:1:3:0,3,31	0/0:3,0:3:6:0,6,76	0/1:2,3:5:36:67,0,36	0/0:3,0:3:6:0,6,75	0/0:2,0:2:3:0,3,45	0/0:4,0:4:9:0,9,108	0/0:26,0:26:78:0,78,876
chr2	41143389	.	C	T	4930.82	.	AC=70;AF=0.302;AN=232;BaseQRankSum=-4.000;DP=706;Dels=0.00;FS=0.000;HaplotypeScore=0.1634;InbreedingCoeff=0.6956;MLEAC=66;MLEAF=0.284;MQ=59.65;MQ0=0;MQRankSum=0.461;QD=25.95;ReadPosRankSum=1.253	GT:AD:DP:GQ:PL	0/0:35,0:35:99:0,102,1112	0/0:11,0:11:33:0,33,351	0/0:15,0:15:39:0,39,423	0/0:26,0:26:78:0,78,821	0/0:15,0:15:42:0,42,450	0/0:7,0:7:18:0,18,203	0/0:9,0:9:27:0,27,271	./.:.:.:.:.	./.:.:.:.:.	1/1:0,5:5:15:158,15,0	./.:.:.:.:.	0/0:17,0:17:51:0,51,529	0/0:9,0:9:27:0,27,284	./.:.:.:.:.	1/1:0,13:13:39:407,39,0	1/1:0,13:13:39:385,39,0	0/0:23,0:23:66:0,66,715	./.:.:.:.:.	0/0:3,0:3:9:0,9,97	0/0:3,0:3:9:0,9,95	0/0:1,0:1:3:0,3,31	0/0:12,0:12:36:0,36,386	1/1:0,15:15:45:441,45,0	1/1:0,14:14:42:421,42,0	./.:.:.:.:.	1/1:0,12:12:36:348,36,0	0/0:15,0:15:45:0,45,468	0/0:2,0:2:6:0,6,65	0/0:1,0:1:3:0,3,30	0/0:14,0:14:42:0,42,418	0/0:2,0:2:6:0,6,66	0/0:4,0:4:12:0,12,126	0/0:13,0:13:39:0,39,402	./.:.:.:.:.	0/0:17,0:17:48:0,48,503	0/0:3,0:3:9:0,9,97	1/1:0,13:13:39:404,39,0	0/0:4,0:4:12:0,12,120	0/0:4,0:4:12:0,12,117	./.:.:.:.:.	1/1:0,2:2:6:67,6,0	0/0:5,0:5:15:0,15,160	0/0:15,0:15:42:0,42,435	0/0:12,0:12:36:0,36,372	0/0:11,0:11:33:0,33,337	0/0:7,0:7:18:0,18,209	0/0:10,0:10:30:0,30,318	0/0:2,0:2:6:0,6,67	0/1:2,4:6:47:101,0,47	0/0:5,0:5:15:0,15,154	./.:.:.:.:.	0/0:1,0:1:3:0,3,33	0/0:3,0:3:9:0,9,94	./.:.:.:.:.	0/0:6,0:6:18:0,18,189	0/0:1,0:1:3:0,3,31	1/1:0,3:3:9:89,9,0	1/1:0,5:5:15:155,15,0	./.:.:.:.:.	0/0:2,0:2:6:0,6,59	./.:.:.:.:.	0/0:5,0:5:15:0,15,158	0/0:4,0:4:12:0,12,122	0/0:5,0:5:12:0,12,124	0/0:3,0:3:9:0,9,93	1/1:0,3:3:9:94,9,0	0/0:2,0:2:6:0,6,59	0/0:6,0:6:18:0,18,175	0/0:1,0:1:3:0,3,32	./.:.:.:.:.	1/1:0,1:1:3:33,3,0	1/1:0,4:4:12:124,12,0	0/0:3,0:3:9:0,9,84	1/1:0,1:1:3:30,3,0	1/1:0,2:2:6:57,6,0	0/0:1,0:1:3:0,3,32	0/0:4,0:4:12:0,12,129	0/1:4,4:8:97:97,0,98	0/0:1,0:1:3:0,3,32	0/0:7,0:7:18:0,18,199	0/0:1,0:1:3:0,3,33	./.:.:.:.:.	0/0:3,0:3:9:0,9,96	0/0:1,0:1:3:0,3,32	0/0:5,0:5:15:0,15,158	0/0:4,0:4:12:0,12,127	1/1:0,3:3:9:94,9,0	0/0:3,0:3:9:0,9,95	0/0:5,0:5:15:0,15,157	1/1:0,5:5:15:152,15,0	1/1:0,1:1:3:30,3,0	1/1:0,2:2:6:61,6,0	0/0:4,0:4:12:0,12,119	./.:.:.:.:.	0/0:5,0:5:15:0,15,160	0/1:1,3:4:12:83,0,12	./.:.:.:.:.	1/1:0,5:5:15:150,15,0	0/1:2,1:3:23:23,0,49	1/1:0,3:3:9:100,9,0	0/0:3,0:3:9:0,9,97	./.:.:.:.:.	0/0:4,0:4:12:0,12,130	1/1:0,6:6:18:187,18,0	0/0:6,0:6:18:0,18,182	0/0:4,0:4:12:0,12,128	0/0:3,0:3:9:0,9,101	0/0:5,0:5:15:0,15,157	./.:.:.:.:.	1/1:0,3:3:9:86,9,0	1/1:0,5:5:15:153,15,0	./.:.:.:.:.	0/0:7,0:7:21:0,21,216	0/0:5,0:5:15:0,15,151	./.:.:.:.:.	0/0:2,0:2:3:0,3,32	0/0:3,0:3:9:0,9,97	0/0:2,0:2:6:0,6,63	1/1:0,5:5:15:148,15,0	1/1:0,3:3:9:90,9,0	1/1:0,3:3:9:95,9,0	1/1:0,1:1:3:32,3,0	1/1:0,6:6:18:178,18,0	1/1:0,5:5:15:159,15,0	1/1:0,2:2:6:61,6,0	0/0:7,0:7:21:0,21,205	1/1:0,4:4:12:126,12,0	0/0:3,0:3:9:0,9,97	0/0:2,0:2:6:0,6,57	0/0:4,0:4:6:0,6,77	0/0:2,0:2:6:0,6,55	0/0:2,0:2:6:0,6,65	1/1:0,1:1:3:31,3,0	0/0:4,0:4:9:0,9,105	0/0:6,0:6:12:0,12,138	./.:.:.:.:.	0/0:24,0:24:72:0,72,803
chr2	41143452	.	A	T	5302.59	.	AC=67;AF=0.262;AN=256;BaseQRankSum=3.286;DP=858;Dels=0.00;FS=2.446;HaplotypeScore=0.0924;InbreedingCoeff=0.6906;MLEAC=58;MLEAF=0.227;MQ=59.80;MQ0=0;MQRankSum=-0.887;QD=25.37;ReadPosRankSum=-1.345	GT:AD:DP:GQ:PL	0/0:58,0:58:99:0,174,1860	0/0:14,0:14:42:0,42,423	0/0:16,0:16:45:0,45,468	0/0:35,0:35:96:0,96,1031	0/0:17,0:17:51:0,51,516	0/0:11,0:11:30:0,30,319	0/0:11,0:11:30:0,30,312	./.:.:.:.:.	0/0:1,0:1:3:0,3,24	1/1:1,12:13:11:325,11,0	0/0:1,0:1:3:0,3,30	0/0:8,0:8:24:0,24,249	0/0:16,0:16:45:0,45,476	0/0:1,0:1:3:0,3,31	1/1:0,14:14:36:396,36,0	1/1:0,14:14:42:440,42,0	0/0:25,0:25:69:0,69,727	./.:.:.:.:.	0/0:3,0:3:9:0,9,88	0/0:4,0:4:12:0,12,113	0/0:2,0:2:6:0,6,63	0/0:15,0:15:45:0,45,462	1/1:0,12:12:36:381,36,0	1/1:0,15:15:36:398,36,0	0/0:1,0:1:3:0,3,33	1/1:0,16:16:48:491,48,0	0/0:17,0:17:42:0,42,471	0/0:4,0:4:12:0,12,126	0/0:3,0:3:9:0,9,93	0/0:15,0:15:45:0,45,464	0/0:2,0:2:6:0,6,63	0/0:4,0:4:12:0,12,127	0/0:16,0:16:42:0,42,457	0/0:3,0:3:9:0,9,96	0/0:18,0:18:51:0,51,539	0/0:3,0:4:9:0,9,97	1/1:0,23:23:69:721,69,0	0/0:4,0:4:12:0,12,126	0/0:11,0:11:33:0,33,332	0/0:3,0:3:9:0,9,96	1/1:0,2:2:6:61,6,0	0/0:12,0:12:36:0,36,370	0/0:12,0:12:36:0,36,360	0/0:14,0:14:39:0,39,415	0/0:11,0:11:33:0,33,343	0/0:14,0:14:42:0,42,420	0/0:20,0:20:60:0,60,611	0/0:2,0:2:6:0,6,61	0/1:3,1:4:20:20,0,81	0/0:3,0:3:9:0,9,90	./.:.:.:.:.	0/0:1,0:1:3:0,3,30	0/0:6,0:6:18:0,18,184	0/0:3,0:3:9:0,9,92	0/0:9,0:9:27:0,27,278	0/0:4,0:4:12:0,12,118	1/1:0,3:3:9:96,9,0	1/1:0,6:6:18:185,18,0	0/0:2,0:2:6:0,6,59	0/0:3,0:3:9:0,9,94	0/0:3,0:3:6:0,6,74	0/0:6,0:6:15:0,15,165	0/0:5,0:5:15:0,15,149	0/0:8,0:8:24:0,24,242	0/0:2,0:2:6:0,6,62	1/1:0,4:4:12:122,12,0	0/0:1,0:1:3:0,3,29	0/0:5,0:5:15:0,15,151	0/0:2,0:2:6:0,6,63	0/0:1,0:1:3:0,3,31	1/1:0,1:1:3:30,3,0	1/1:0,5:5:15:146,15,0	0/0:6,0:6:18:0,18,182	0/0:1,0:1:3:0,3,32	1/1:0,2:2:6:61,6,0	0/0:2,0:2:6:0,6,65	0/0:8,0:8:21:0,21,230	0/1:2,2:4:36:36,0,51	0/0:2,0:2:6:0,6,59	0/0:4,0:4:12:0,12,121	0/0:4,0:4:12:0,12,122	0/0:1,0:1:3:0,3,32	0/0:8,0:8:24:0,24,250	0/0:4,0:4:12:0,12,126	0/0:4,0:4:12:0,12,128	0/0:3,0:3:9:0,9,97	1/1:0,2:2:6:60,6,0	0/0:2,0:2:6:0,6,61	0/0:7,0:7:21:0,21,209	1/1:0,6:6:18:191,18,0	./.:.:.:.:.	1/1:0,2:2:6:61,6,0	0/0:1,0:1:3:0,3,32	./.:.:.:.:.	0/0:4,0:4:9:0,9,106	./.:.:.:.:.	0/0:1,0:1:3:0,3,31	1/1:0,1:1:3:30,3,0	0/1:3,1:4:20:20,0,78	1/1:0,3:3:9:93,9,0	0/0:3,0:3:9:0,9,98	1/1:0,1:1:3:29,3,0	0/0:2,0:2:6:0,6,61	1/1:0,5:5:15:154,15,0	0/0:4,0:4:12:0,12,120	0/0:2,0:2:6:0,6,61	0/0:3,0:3:9:0,9,92	0/0:3,0:3:9:0,9,91	./.:.:.:.:.	1/1:0,7:7:21:214,21,0	1/1:0,5:5:15:154,15,0	./.:.:.:.:.	0/0:6,0:6:18:0,18,181	0/0:8,0:8:24:0,24,240	0/0:3,0:3:9:0,9,93	0/0:7,0:7:21:0,21,207	0/0:2,0:2:6:0,6,58	0/0:2,0:2:6:0,6,61	1/1:0,3:3:9:91,9,0	1/1:0,3:3:9:92,9,0	1/1:0,6:6:18:186,18,0	1/1:0,4:4:12:121,12,0	1/1:0,7:7:21:217,21,0	1/1:0,5:5:15:161,15,0	1/1:0,3:3:9:95,9,0	0/0:5,0:5:15:0,15,150	1/1:0,2:2:6:67,6,0	0/0:4,0:4:12:0,12,121	0/0:3,0:3:9:0,9,90	0/0:3,0:3:6:0,6,77	0/0:1,0:1:3:0,3,31	0/0:4,0:4:9:0,9,108	1/1:0,1:1:3:31,3,0	0/0:2,0:2:6:0,6,62	0/0:4,0:4:9:0,9,103	./.:.:.:.:.	0/0:24,0:24:72:0,72,803
chr2	41145563	.	T	G	4549.08	.	AC=46;AF=0.193;AN=238;BaseQRankSum=4.345;DP=742;Dels=0.00;FS=5.539;HaplotypeScore=0.0237;InbreedingCoeff=0.5936;MLEAC=42;MLEAF=0.176;MQ=59.86;MQ0=0;MQRankSum=1.316;QD=26.76;ReadPosRankSum=-1.866	GT:AD:DP:GQ:PL	1/1:0,54:54:99:1779,162,0	0/0:19,0:19:57:0,57,589	0/0:8,0:8:24:0,24,249	0/0:33,0:33:99:0,99,1009	0/0:8,0:8:21:0,21,233	0/0:14,0:14:39:0,39,418	0/0:5,0:5:15:0,15,150	0/0:1,0:1:3:0,3,30	1/1:0,2:2:6:61,6,0	0/0:13,0:13:39:0,39,398	0/0:1,0:1:3:0,3,30	0/0:8,0:8:24:0,24,246	1/1:0,8:8:24:252,24,0	0/0:1,0:1:3:0,3,31	0/0:13,0:13:39:0,39,408	0/0:7,0:7:18:0,18,198	1/1:0,12:12:33:364,33,0	./.:.:.:.:.	0/0:8,0:8:18:0,18,213	0/0:6,0:6:18:0,18,181	0/0:1,0:1:3:0,3,29	0/0:4,0:4:9:0,9,104	0/0:17,0:17:51:0,51,521	0/0:13,0:13:39:0,39,398	0/0:5,0:5:15:0,15,156	0/0:14,0:14:42:0,42,423	0/0:13,0:13:36:0,36,373	0/1:3,1:4:20:20,0,82	1/1:0,3:3:9:99,9,0	1/1:0,14:14:39:427,39,0	./.:.:.:.:.	1/1:0,2:2:6:55,6,0	1/1:0,9:9:27:294,27,0	1/1:0,4:4:12:137,12,0	0/1:5,5:10:99:115,0,129	./.:.:.:.:.	0/0:16,0:16:42:0,42,466	0/0:12,0:12:27:0,27,320	0/0:7,0:7:21:0,21,214	0/0:3,0:3:9:0,9,93	0/0:4,0:4:12:0,12,128	1/1:0,11:11:33:354,33,0	0/0:16,0:16:48:0,48,497	0/0:10,0:10:30:0,30,310	0/0:10,0:10:30:0,30,311	0/0:11,0:11:33:0,33,339	0/0:12,0:12:33:0,33,357	./.:.:.:.:.	0/1:1,2:3:22:55,0,22	./.:.:.:.:.	0/0:3,0:3:9:0,9,92	1/1:0,4:4:12:126,12,0	0/0:5,0:5:15:0,15,155	0/1:3,1:4:20:20,0,82	0/0:3,0:3:6:0,6,76	./.:.:.:.:.	0/0:4,0:4:12:0,12,121	0/0:3,0:3:9:0,9,94	1/1:0,2:2:6:66,6,0	0/0:6,0:6:15:0,15,172	0/0:5,0:5:15:0,15,152	1/1:0,5:5:15:159,15,0	1/1:0,5:5:15:155,15,0	0/0:4,0:4:12:0,12,122	0/0:5,0:5:12:0,12,135	0/0:2,0:2:3:0,3,32	0/0:4,0:4:12:0,12,124	0/0:2,0:2:6:0,6,60	./.:.:.:.:.	0/0:1,0:1:3:0,3,31	0/0:1,0:1:3:0,3,32	0/0:5,0:5:15:0,15,154	0/0:2,0:2:6:0,6,60	0/0:3,0:3:9:0,9,94	./.:.:.:.:.	./.:.:.:.:.	./.:.:.:.:.	0/0:4,0:4:12:0,12,122	1/1:0,1:1:3:32,3,0	0/0:6,0:6:18:0,18,187	0/0:1,0:1:3:0,3,31	0/0:4,0:4:9:0,9,93	0/0:1,0:1:3:0,3,32	./.:.:.:.:.	0/0:2,0:2:6:0,6,63	0/0:5,0:5:15:0,15,157	0/0:3,0:3:9:0,9,93	./.:.:.:.:.	0/0:5,0:5:15:0,15,154	1/1:0,1:1:3:31,3,0	0/0:1,0:1:3:0,3,32	0/0:8,0:8:24:0,24,245	0/0:3,0:3:9:0,9,91	0/0:2,0:2:6:0,6,65	1/1:0,4:4:9:107,9,0	0/0:2,0:2:6:0,6,61	1/1:0,3:3:9:97,9,0	0/0:1,0:1:3:0,3,32	0/0:1,0:1:3:0,3,32	0/0:1,0:1:3:0,3,31	0/0:5,0:5:15:0,15,153	./.:.:.:.:.	./.:.:.:.:.	0/0:3,0:3:9:0,9,92	./.:.:.:.:.	0/0:5,0:5:15:0,15,161	0/0:4,0:4:12:0,12,126	0/0:1,0:1:3:0,3,31	1/1:0,1:1:3:32,3,0	0/0:2,0:2:6:0,6,59	0/0:2,0:2:6:0,6,62	1/1:0,1:1:3:32,3,0	0/0:4,0:4:12:0,12,127	0/0:4,0:4:12:0,12,122	0/0:1,0:1:3:0,3,32	0/0:6,0:6:18:0,18,185	1/1:0,3:3:9:96,9,0	0/0:4,0:4:12:0,12,122	0/0:1,0:1:3:0,3,31	0/0:2,0:2:6:0,6,61	0/0:5,0:5:15:0,15,156	0/0:3,0:3:9:0,9,92	0/0:4,0:4:12:0,12,123	0/0:4,0:4:12:0,12,122	0/0:2,0:2:6:0,6,63	0/0:5,0:5:15:0,15,151	0/0:4,0:4:12:0,12,124	./.:.:.:.:.	./.:.:.:.:.	0/0:4,0:4:6:0,6,89	0/0:7,0:7:12:0,12,165	0/0:6,0:6:12:0,12,151	0/0:5,0:5:9:0,9,120	0/0:8,0:8:15:0,15,195	0/0:4,0:4:6:0,6,89	./.:.:.:.:.	0/0:45,0:45:99:0,135,1505
chr2	41145604	.	C	G	757.78	.	AC=17;AF=0.067;AN=252;BaseQRankSum=-0.255;DP=721;Dels=0.00;FS=0.671;HaplotypeScore=0.0821;InbreedingCoeff=0.3787;MLEAC=13;MLEAF=0.052;MQ=59.89;MQ0=0;MQRankSum=-0.410;QD=22.96;ReadPosRankSum=-0.091	GT:AD:DP:GQ:PL	0/0:49,0:49:99:0,147,1587	0/0:17,0:17:51:0,51,537	0/0:17,0:17:48:0,48,522	0/0:20,0:20:60:0,60,622	1/1:0,3:3:9:96,9,0	0/0:14,0:14:39:0,39,412	0/0:10,0:10:30:0,30,313	0/0:2,0:2:6:0,6,61	0/0:3,0:3:9:0,9,97	0/0:14,0:14:42:0,42,452	0/0:1,0:1:3:0,3,30	0/0:13,0:13:39:0,39,411	0/0:4,0:4:12:0,12,126	0/0:1,0:1:3:0,3,31	0/0:13,0:13:39:0,39,409	0/0:7,0:7:21:0,21,227	0/0:9,0:9:27:0,27,290	0/0:1,0:1:3:0,3,33	0/0:5,0:5:15:0,15,153	0/0:5,0:5:15:0,15,150	0/0:1,0:1:3:0,3,32	0/0:4,0:4:12:0,12,118	0/0:12,0:12:36:0,36,377	0/0:13,0:13:39:0,39,407	0/0:3,0:3:9:0,9,98	0/0:9,0:9:27:0,27,284	0/0:18,0:18:51:0,51,544	0/0:4,0:4:12:0,12,127	0/0:3,0:3:9:0,9,101	0/0:13,0:13:33:0,33,361	./.:.:.:.:.	0/0:3,0:3:9:0,9,99	0/0:11,0:11:30:0,30,327	0/0:2,0:2:6:0,6,65	0/0:16,0:16:48:0,48,501	./.:.:.:.:.	0/0:10,0:10:27:0,27,291	0/0:5,0:5:15:0,15,152	1/1:0,7:7:21:212,21,0	0/0:3,0:3:9:0,9,96	0/0:2,0:2:6:0,6,67	0/0:7,0:7:21:0,21,222	0/0:11,0:11:33:0,33,361	0/0:10,0:10:27:0,27,294	0/0:13,0:13:36:0,36,393	0/0:25,0:25:66:0,66,717	0/0:7,0:7:21:0,21,224	0/0:1,0:1:3:0,3,33	0/0:4,0:4:12:0,12,126	0/0:5,0:5:12:0,12,139	0/0:3,0:3:9:0,9,89	0/0:3,0:3:9:0,9,91	0/0:4,0:4:12:0,12,126	0/0:2,0:2:6:0,6,67	0/0:5,0:5:15:0,15,159	./.:.:.:.:.	0/0:4,0:4:12:0,12,126	0/0:5,0:5:15:0,15,161	./.:.:.:.:.	0/0:5,0:5:15:0,15,156	0/0:4,0:4:12:0,12,123	0/0:6,0:6:18:0,18,184	0/0:4,0:4:12:0,12,124	0/0:1,0:1:3:0,3,32	0/0:5,0:5:12:0,12,139	./.:.:.:.:.	0/0:4,0:4:12:0,12,123	1/1:0,2:2:6:63,6,0	1/1:0,1:1:3:32,3,0	0/0:1,0:1:3:0,3,33	0/0:2,0:2:6:0,6,65	0/0:3,0:3:9:0,9,93	0/0:1,0:1:3:0,3,33	0/0:8,0:8:24:0,24,252	./.:.:.:.:.	0/0:2,0:2:6:0,6,65	0/0:1,0:1:3:0,3,35	0/0:3,0:3:9:0,9,92	0/0:1,0:1:3:0,3,33	0/0:4,0:4:12:0,12,127	0/0:1,0:1:3:0,3,33	0/0:3,0:3:9:0,9,98	0/0:1,0:1:3:0,3,36	./.:.:.:.:.	0/0:2,0:2:6:0,6,65	0/0:6,0:6:18:0,18,191	0/0:5,0:5:15:0,15,156	0/0:2,0:2:6:0,6,59	0/0:10,0:10:30:0,30,308	0/0:1,0:1:3:0,3,30	0/0:2,0:2:6:0,6,65	0/0:3,0:3:9:0,9,101	1/1:0,1:1:3:30,3,0	0/0:1,0:1:3:0,3,33	0/0:3,0:3:9:0,9,92	./.:.:.:.:.	0/0:2,0:2:6:0,6,65	0/0:2,0:2:6:0,6,63	0/0:1,0:1:3:0,3,31	./.:.:.:.:.	0/1:1,6:7:11:166,0,11	0/0:1,0:1:3:0,3,32	0/0:4,0:4:6:0,6,89	0/0:2,0:2:6:0,6,65	0/0:2,0:2:6:0,6,63	0/0:4,0:4:12:0,12,130	0/0:5,0:5:15:0,15,157	0/0:2,0:2:6:0,6,58	0/0:2,0:2:6:0,6,65	0/0:1,0:1:3:0,3,31	0/0:5,0:5:15:0,15,159	0/0:2,0:2:6:0,6,65	0/0:4,0:4:12:0,12,125	1/1:0,3:3:9:95,9,0	1/1:0,5:5:15:154,15,0	1/1:0,4:4:12:122,12,0	0/0:1,0:1:3:0,3,31	0/0:4,0:4:12:0,12,126	0/0:2,0:2:6:0,6,61	0/0:2,0:2:6:0,6,63	0/0:4,0:4:12:0,12,130	0/0:6,0:6:18:0,18,186	0/0:3,0:3:9:0,9,91	0/0:1,0:1:3:0,3,31	0/0:2,0:2:6:0,6,65	0/0:3,0:3:9:0,9,94	0/0:4,0:4:12:0,12,124	./.:.:.:.:.	0/0:1,0:1:3:0,3,31	0/0:4,0:4:6:0,6,89	0/0:6,0:6:9:0,9,134	0/0:8,0:8:15:0,15,197	0/0:5,0:5:9:0,9,122	0/0:5,0:5:6:0,6,89	0/0:4,0:4:6:0,6,89	./.:.:.:.:.	0/0:43,0:43:99:0,129,1448
chr2	41146653	.	T	C	1653.54	.	AC=23;AF=0.087;AN=264;BaseQRankSum=-1.673;DP=878;Dels=0.00;FS=0.000;HaplotypeScore=0.0359;InbreedingCoeff=0.4768;MLEAC=19;MLEAF=0.072;MQ=59.79;MQ0=1;MQRankSum=-0.940;QD=23.62;ReadPosRankSum=-2.022	GT:AD:DP:GQ:PL	0/0:51,0:51:99:0,153,1609	0/0:21,0:21:63:0,63,657	0/0:11,0:11:33:0,33,336	0/0:36,0:36:99:0,108,1120	0/0:10,0:10:30:0,30,296	0/0:5,0:5:15:0,15,153	0/0:16,0:16:42:0,42,447	0/0:2,0:2:6:0,6,64	0/0:2,0:2:6:0,6,61	0/0:20,0:20:60:0,60,626	0/0:2,0:2:6:0,6,61	0/0:20,0:20:60:0,60,607	0/0:18,0:18:54:0,54,562	0/0:1,0:1:3:0,3,32	0/0:22,0:22:60:0,60,649	0/0:11,0:11:27:0,27,302	0/0:8,0:8:21:0,21,214	0/0:1,0:1:3:0,3,32	0/0:13,0:13:36:0,36,378	0/0:3,0:3:6:0,6,74	0/0:2,0:2:6:0,6,67	0/0:10,0:10:21:0,21,257	0/0:18,0:18:42:0,42,488	1/1:0,25:25:75:763,75,0	./.:.:.:.:.	0/0:21,0:21:63:0,63,647	0/0:6,0:6:18:0,18,184	0/0:1,0:1:3:0,3,31	0/0:2,0:2:6:0,6,63	0/0:18,0:18:54:0,54,550	0/0:4,0:4:12:0,12,126	0/0:3,0:3:9:0,9,95	0/0:14,0:14:33:0,33,384	0/0:3,0:3:9:0,9,103	0/0:10,0:10:30:0,30,304	0/0:5,0:5:15:0,15,158	0/0:14,0:14:42:0,42,421	0/0:10,0:10:30:0,30,312	0/0:12,0:12:33:0,33,347	0/0:3,0:3:9:0,9,98	0/0:4,0:4:12:0,12,126	0/0:8,0:8:24:0,24,249	0/0:12,0:12:36:0,36,363	0/0:15,0:15:39:0,39,434	0/0:12,0:12:36:0,36,386	0/0:21,0:21:57:0,57,614	0/0:6,0:6:18:0,18,188	0/0:1,0:1:3:0,3,31	0/0:1,0:1:3:0,3,32	0/0:5,0:5:15:0,15,154	0/0:2,0:2:6:0,6,63	0/0:1,0:1:3:0,3,30	0/0:2,0:2:6:0,6,59	0/0:3,0:3:9:0,9,92	0/0:7,0:7:18:0,18,203	0/0:3,0:3:9:0,9,92	1/1:0,3:3:9:89,9,0	1/1:0,6:6:18:184,18,0	0/0:1,0:1:3:0,3,31	0/0:5,0:5:15:0,15,154	0/0:4,0:4:12:0,12,122	0/0:2,0:2:6:0,6,65	0/0:10,0:10:30:0,30,304	0/0:3,0:3:9:0,9,94	0/0:9,0:9:21:0,21,248	0/0:3,0:3:9:0,9,94	0/0:4,0:4:9:0,9,109	0/0:3,0:3:9:0,9,87	0/0:1,0:1:3:0,3,31	0/0:1,0:1:3:0,3,30	0/0:2,0:2:3:0,3,45	0/0:2,0:2:6:0,6,63	0/0:6,0:6:18:0,18,185	0/1:4,2:6:14:14,0,105	1/1:0,3:3:9:86,9,0	0/0:7,0:7:21:0,21,221	0/0:2,0:2:6:0,6,63	1/1:0,1:1:3:30,3,0	0/0:2,0:2:6:0,6,61	0/0:3,0:3:9:0,9,90	0/0:1,0:1:3:0,3,30	0/0:3,0:3:9:0,9,92	0/0:4,0:4:12:0,12,128	0/0:3,0:3:9:0,9,93	0/0:3,0:3:9:0,9,91	0/0:5,0:5:15:0,15,150	0/0:3,0:3:9:0,9,89	0/0:5,0:5:15:0,15,158	0/0:6,0:6:18:0,18,180	0/0:7,0:7:21:0,21,225	0/0:1,0:1:3:0,3,31	0/0:4,0:4:12:0,12,120	0/0:3,0:3:9:0,9,94	0/0:1,0:1:3:0,3,32	0/0:1,0:1:3:0,3,32	0/0:1,0:1:3:0,3,31	./.:.:.:.:.	0/0:6,0:6:15:0,15,167	./.:.:.:.:.	0/0:2,0:2:6:0,6,62	0/0:5,0:5:15:0,15,155	0/0:4,0:4:12:0,12,122	0/0:4,0:4:12:0,12,118	./.:.:.:.:.	0/0:4,0:4:12:0,12,125	0/0:3,0:3:9:0,9,86	0/0:1,0:1:3:0,3,32	0/0:5,0:5:15:0,15,148	0/0:3,0:3:9:0,9,97	0/0:1,0:1:3:0,3,31	0/0:8,0:8:24:0,24,239	0/0:3,0:3:9:0,9,97	0/0:8,0:8:24:0,24,247	0/0:3,0:3:9:0,9,89	./.:.:.:.:.	0/0:7,0:7:15:0,15,179	0/0:3,0:3:9:0,9,95	0/0:5,0:5:9:0,9,123	1/1:0,1:1:3:34,3,0	1/1:0,3:3:9:91,9,0	1/1:0,3:3:9:90,9,0	0/0:5,0:5:15:0,15,155	1/1:0,10:10:30:296,30,0	1/1:0,4:4:9:104,9,0	1/1:0,5:5:15:150,15,0	0/0:5,0:5:15:0,15,149	0/0:2,0:2:3:0,3,45	0/0:3,0:3:9:0,9,92	0/0:4,0:4:12:0,12,126	0/0:4,0:4:6:0,6,89	0/0:4,0:4:6:0,6,89	0/0:1,0:1:3:0,3,32	0/0:2,0:2:3:0,3,45	0/0:6,0:6:18:0,18,185	0/0:2,0:2:3:0,3,45	0/0:1,0:1:3:0,3,32	0/0:41,0:41:99:0,123,1385
chr2	41147071	.	A	G	17290.7	.	AC=198;AF=0.773;AN=256;BaseQRankSum=3.637;DP=746;Dels=0.00;FS=14.740;HaplotypeScore=0.0567;InbreedingCoeff=0.6327;MLEAC=204;MLEAF=0.797;MQ=59.82;MQ0=0;MQRankSum=-1.515;QD=29.56;ReadPosRankSum=-1.855	GT:AD:DP:GQ:PL	1/1:0,40:40:99:1262,120,0	1/1:0,18:18:54:564,54,0	1/1:0,13:13:39:411,39,0	1/1:0,18:18:54:556,54,0	1/1:0,12:12:36:376,36,0	0/0:6,0:6:18:0,18,183	1/1:0,11:11:30:322,30,0	1/1:0,2:2:6:59,6,0	0/0:1,0:1:3:0,3,32	1/1:0,13:13:36:382,36,0	0/0:3,0:3:9:0,9,99	0/0:19,0:19:54:0,54,566	1/1:0,12:12:36:380,36,0	1/1:0,1:1:3:32,3,0	1/1:0,14:14:42:449,42,0	1/1:0,17:17:51:523,51,0	1/1:0,10:10:30:313,30,0	1/1:0,3:3:9:94,9,0	0/0:3,0:3:6:0,6,75	1/1:0,3:3:6:73,6,0	0/0:1,0:1:3:0,3,31	1/1:0,7:7:21:221,21,0	1/1:0,6:6:15:178,15,0	1/1:0,21:21:63:654,63,0	./.:.:.:.:.	1/1:0,9:9:27:287,27,0	1/1:0,9:9:27:285,27,0	0/0:5,0:5:15:0,15,162	1/1:0,2:2:6:64,6,0	1/1:0,13:13:39:407,39,0	1/1:0,6:6:18:172,18,0	./.:.:.:.:.	1/1:0,4:4:12:120,12,0	1/1:0,3:3:9:91,9,0	0/1:5,6:11:99:150,0,122	1/1:0,1:1:3:32,3,0	1/1:0,10:10:30:309,30,0	1/1:0,7:7:18:202,18,0	1/1:0,7:7:21:219,21,0	./.:.:.:.:.	1/1:0,5:5:15:162,15,0	1/1:0,8:8:24:258,24,0	0/0:11,0:11:33:0,33,351	1/1:0,16:16:48:511,48,0	1/1:0,17:17:51:529,51,0	0/0:8,0:8:21:0,21,224	1/1:0,7:7:21:223,21,0	./.:.:.:.:.	1/1:0,1:1:3:32,3,0	0/0:3,0:3:9:0,9,87	0/0:4,0:4:12:0,12,119	1/1:0,5:5:15:159,15,0	1/1:0,2:2:6:64,6,0	0/1:1,1:2:24:24,0,27	0/1:1,2:3:24:56,0,24	1/1:0,1:1:3:29,3,0	1/1:0,4:4:12:124,12,0	1/1:0,8:8:24:237,24,0	1/1:0,4:4:12:124,12,0	1/1:0,6:6:18:184,18,0	1/1:0,2:2:6:58,6,0	1/1:0,2:2:6:69,6,0	1/1:0,4:4:12:120,12,0	1/1:0,4:4:12:125,12,0	0/0:3,0:3:9:0,9,95	1/1:0,3:3:9:97,9,0	1/1:0,2:2:6:66,6,0	1/1:0,6:6:18:189,18,0	1/1:0,3:3:9:92,9,0	0/0:3,0:3:9:0,9,89	1/1:0,2:2:6:59,6,0	1/1:0,5:5:15:157,15,0	1/1:0,2:2:6:63,6,0	1/1:0,4:4:12:118,12,0	1/1:0,4:4:12:120,12,0	0/0:2,0:2:6:0,6,59	0/1:2,5:7:38:137,0,38	1/1:0,3:3:9:95,9,0	1/1:0,2:2:6:65,6,0	1/1:0,7:7:21:218,21,0	1/1:0,2:2:6:63,6,0	./.:.:.:.:.	./.:.:.:.:.	./.:.:.:.:.	1/1:0,7:7:21:224,21,0	0/0:1,0:1:3:0,3,32	1/1:0,6:6:18:185,18,0	0/0:3,0:3:9:0,9,94	0/0:4,0:4:12:0,12,129	1/1:0,1:1:3:30,3,0	./.:.:.:.:.	1/1:0,3:3:9:93,9,0	1/1:0,3:3:9:95,9,0	./.:.:.:.:.	1/1:0,2:2:6:64,6,0	1/1:0,1:1:3:32,3,0	1/1:0,3:3:9:92,9,0	1/1:0,3:3:9:97,9,0	1/1:0,2:2:6:62,6,0	1/1:0,1:1:3:32,3,0	1/1:0,4:4:12:123,12,0	1/1:0,5:5:15:162,15,0	1/1:0,3:3:9:92,9,0	1/1:0,1:1:3:33,3,0	1/1:0,1:1:3:32,3,0	1/1:0,5:5:15:160,15,0	1/1:0,2:2:6:63,6,0	0/0:8,0:8:24:0,24,242	0/0:2,0:2:6:0,6,64	1/1:0,3:3:9:100,9,0	1/1:0,4:4:12:125,12,0	0/0:2,0:2:6:0,6,64	1/1:0,8:8:24:248,24,0	1/1:0,6:6:18:185,18,0	1/1:0,5:5:15:158,15,0	1/1:0,2:2:6:59,6,0	1/1:0,3:3:9:90,9,0	0/0:2,0:2:3:0,3,45	1/1:0,2:2:6:63,6,0	1/1:0,2:2:6:67,6,0	1/1:0,2:2:6:61,6,0	1/1:0,2:2:6:67,6,0	1/1:0,3:3:9:97,9,0	1/1:0,4:4:12:120,12,0	1/1:0,4:4:12:124,12,0	1/1:0,6:6:18:183,18,0	1/1:0,1:1:3:33,3,0	1/1:0,2:2:6:65,6,0	1/1:0,7:7:18:203,18,0	0/0:6,0:6:9:0,9,134	0/0:4,0:4:6:0,6,89	0/0:10,0:10:21:0,21,246	0/0:1,0:1:3:0,3,32	0/0:10,0:10:18:0,18,240	1/1:0,2:2:3:45,3,0	1/1:0,8:8:15:197,15,0	0/0:35,0:35:99:0,105,1188
chr2	41147202	.	A	C	2103.41	.	AC=23;AF=0.087;AN=264;BaseQRankSum=4.517;DP=976;Dels=0.00;FS=3.161;HaplotypeScore=0.0208;InbreedingCoeff=0.4946;MLEAC=22;MLEAF=0.083;MQ=59.81;MQ0=0;MQRankSum=-0.768;QD=23.90;ReadPosRankSum=0.197	GT:AD:DP:GQ:PL	0/0:58,0:58:99:0,174,1830	0/0:21,0:21:63:0,63,622	0/0:7,0:7:21:0,21,211	0/0:46,0:46:99:0,138,1378	0/0:14,0:14:42:0,42,428	0/0:16,0:16:45:0,45,467	0/0:13,0:13:36:0,36,378	0/0:1,0:1:3:0,3,32	0/0:1,0:1:3:0,3,23	0/0:25,0:25:75:0,75,741	0/0:3,0:3:9:0,9,93	0/0:13,0:13:33:0,33,373	0/0:11,0:11:33:0,33,339	0/0:1,0:1:3:0,3,31	0/0:17,0:17:51:0,51,525	0/0:18,0:18:54:0,54,541	0/0:12,0:12:36:0,36,362	0/0:1,0:1:3:0,3,29	0/0:9,0:9:21:0,21,246	0/0:3,0:3:9:0,9,90	0/0:4,0:4:12:0,12,121	0/0:16,0:16:48:0,48,468	0/0:18,0:18:48:0,48,507	1/1:0,15:15:45:465,45,0	0/0:3,0:3:9:0,9,96	0/0:26,0:26:72:0,72,756	0/0:17,0:17:51:0,51,528	0/0:3,0:3:9:0,9,92	0/0:3,0:3:9:0,9,101	0/0:19,0:19:57:0,57,572	0/0:3,0:3:9:0,9,97	0/0:1,0:1:3:0,3,33	0/0:13,0:13:36:0,36,377	0/0:5,0:5:15:0,15,157	0/0:22,0:22:57:0,57,613	0/0:4,0:4:12:0,12,125	0/0:14,0:14:42:0,42,417	0/0:10,0:10:30:0,30,302	0/0:12,0:12:36:0,36,353	./.:.:.:.:.	0/0:5,0:5:15:0,15,163	0/0:8,0:8:21:0,21,229	0/0:10,0:10:30:0,30,299	0/0:7,0:7:21:0,21,209	0/0:19,0:19:57:0,57,558	0/0:20,0:20:60:0,60,610	0/0:13,0:13:30:0,30,349	0/0:1,0:1:3:0,3,31	0/0:3,0:3:9:0,9,90	0/0:3,0:3:9:0,9,92	0/0:5,0:5:12:0,12,138	./.:.:.:.:.	0/0:3,0:3:9:0,9,93	0/0:3,0:3:9:0,9,90	0/0:4,0:4:12:0,12,122	./.:.:.:.:.	1/1:0,10:10:27:301,27,0	1/1:0,7:7:21:225,21,0	0/0:4,0:4:12:0,12,124	0/0:4,0:4:12:0,12,125	0/0:4,0:4:12:0,12,121	0/0:5,0:5:15:0,15,148	0/0:2,0:2:6:0,6,57	0/0:4,0:4:12:0,12,122	0/0:4,0:4:12:0,12,118	0/0:2,0:2:6:0,6,61	0/0:1,0:1:3:0,3,29	0/0:10,0:10:30:0,30,296	0/0:3,0:3:9:0,9,89	0/0:2,0:2:6:0,6,59	0/0:5,0:5:15:0,15,143	0/0:7,0:7:21:0,21,209	0/0:1,0:1:3:0,3,30	0/1:1,2:3:23:52,0,23	1/1:0,14:14:42:428,42,0	0/0:3,0:3:9:0,9,92	./.:.:.:.:.	0/1:3,1:4:20:20,0,77	0/0:2,0:2:6:0,6,60	0/0:4,0:4:12:0,12,121	0/0:3,0:3:9:0,9,91	0/0:3,0:3:9:0,9,96	0/0:1,0:1:3:0,3,32	0/0:6,0:6:18:0,18,181	0/0:4,0:4:12:0,12,118	0/0:4,0:4:12:0,12,124	0/0:3,0:3:9:0,9,96	0/0:6,0:6:18:0,18,190	0/0:2,0:2:6:0,6,59	0/0:1,0:1:3:0,3,33	./.:.:.:.:.	0/0:4,0:4:12:0,12,119	0/0:5,0:5:15:0,15,150	0/0:3,0:3:9:0,9,93	0/0:2,0:2:6:0,6,59	0/0:1,0:1:3:0,3,30	0/0:3,0:3:9:0,9,95	0/0:2,0:2:6:0,6,58	0/0:1,0:1:3:0,3,29	0/0:2,0:2:6:0,6,59	0/0:4,0:4:12:0,12,124	0/0:3,0:3:9:0,9,85	0/0:5,0:5:15:0,15,148	0/1:5,1:6:14:14,0,136	0/0:4,0:4:12:0,12,122	0/0:8,0:8:21:0,21,227	0/0:1,0:1:3:0,3,31	0/0:7,0:7:21:0,21,204	0/0:4,0:4:12:0,12,128	0/0:3,0:3:9:0,9,88	0/0:7,0:7:12:0,12,163	0/0:4,0:4:12:0,12,128	0/0:11,0:11:33:0,33,342	0/0:4,0:4:12:0,12,120	0/0:8,0:8:24:0,24,242	0/0:5,0:5:15:0,15,147	0/0:1,0:1:3:0,3,30	0/0:1,0:1:3:0,3,30	1/1:0,1:1:3:32,3,0	1/1:0,5:5:15:161,15,0	1/1:0,5:5:15:158,15,0	0/0:10,0:10:27:0,27,285	1/1:0,10:10:27:294,27,0	1/1:0,4:4:12:127,12,0	1/1:0,4:4:12:131,12,0	0/0:6,0:6:18:0,18,178	0/0:3,0:3:9:0,9,94	0/0:2,0:2:6:0,6,62	0/0:4,0:4:12:0,12,122	0/0:2,0:2:3:0,3,45	0/0:10,0:10:15:0,15,223	0/0:10,0:10:24:0,24,270	0/0:2,0:2:6:0,6,61	0/0:6,0:6:9:0,9,134	0/0:4,0:4:9:0,9,106	0/0:4,0:4:9:0,9,106	0/0:35,0:35:99:0,105,1155
chr2	41147317	.	T	A	4138.76	.	AC=56;AF=0.219;AN=256;BaseQRankSum=-4.996;DP=962;Dels=0.00;FS=13.387;HaplotypeScore=0.0492;InbreedingCoeff=0.6395;MLEAC=51;MLEAF=0.199;MQ=59.78;MQ0=0;MQRankSum=1.029;QD=23.65;ReadPosRankSum=0.821	GT:AD:DP:GQ:PL	0/0:59,0:59:99:0,177,1917	1/1:0,20:20:60:598,60,0	0/0:12,0:12:36:0,36,372	0/0:25,0:25:72:0,72,755	0/0:17,0:17:51:0,51,520	0/0:21,0:21:63:0,63,642	0/0:16,0:16:45:0,45,477	0/0:3,0:3:9:0,9,97	0/0:5,0:5:15:0,15,160	1/1:0,23:23:66:682,66,0	0/0:2,0:2:6:0,6,63	0/0:17,0:17:45:0,45,497	0/0:16,0:16:45:0,45,487	0/0:1,0:1:3:0,3,34	0/0:14,0:14:42:0,42,433	0/0:16,0:16:48:0,48,489	0/0:19,0:19:51:0,51,544	0/0:2,0:2:6:0,6,65	0/0:4,0:4:12:0,12,126	1/1:0,3:3:9:84,9,0	0/0:3,0:3:9:0,9,96	0/0:21,0:21:60:0,60,626	0/0:18,0:18:48:0,48,532	1/1:0,12:12:36:373,36,0	./.:.:.:.:.	0/0:17,0:17:51:0,51,520	0/0:14,0:14:39:0,39,417	0/0:3,0:3:9:0,9,93	0/0:3,0:3:9:0,9,97	0/0:25,0:25:75:0,75,778	0/1:3,1:4:19:19,0,87	0/0:3,0:3:9:0,9,97	0/0:11,0:11:33:0,33,340	0/0:3,0:3:9:0,9,95	0/0:12,0:12:36:0,36,373	0/0:1,0:1:3:0,3,30	0/0:13,0:13:33:0,33,359	0/0:13,0:13:39:0,39,401	0/0:17,0:17:51:0,51,529	./.:.:.:.:.	./.:.:.:.:.	0/0:10,0:10:27:0,27,284	0/0:13,0:13:36:0,36,391	0/0:21,0:21:63:0,63,642	0/0:18,0:18:54:0,54,555	0/0:21,0:21:60:0,60,642	0/0:5,0:5:15:0,15,155	0/0:6,0:6:18:0,18,189	0/0:4,0:4:12:0,12,128	0/0:6,0:6:12:0,12,153	./.:.:.:.:.	0/0:4,0:4:12:0,12,126	0/0:6,0:6:18:0,18,180	0/0:2,0:2:6:0,6,61	0/0:9,0:9:27:0,27,291	0/0:2,0:2:6:0,6,61	1/1:0,6:6:18:182,18,0	1/1:0,5:5:15:151,15,0	0/0:2,0:2:6:0,6,61	0/0:5,0:5:15:0,15,153	0/0:1,0:1:3:0,3,31	0/0:2,0:2:6:0,6,62	0/0:8,0:8:24:0,24,249	0/0:2,0:2:6:0,6,63	0/0:4,0:4:12:0,12,129	0/0:4,0:4:12:0,12,128	0/0:2,0:2:6:0,6,65	0/0:8,0:8:24:0,24,249	0/0:3,0:3:9:0,9,96	0/0:6,0:6:18:0,18,182	1/1:0,1:1:3:29,3,0	1/1:0,3:3:9:88,9,0	./.:.:.:.:.	1/1:0,3:3:9:88,9,0	1/1:0,10:10:30:292,30,0	0/0:1,0:1:3:0,3,31	0/1:3,4:7:61:89,0,61	./.:.:.:.:.	0/0:1,0:1:3:0,3,32	1/1:0,3:3:9:89,9,0	1/1:0,3:3:6:77,6,0	0/0:1,0:1:3:0,3,31	0/0:3,0:3:9:0,9,97	0/0:5,0:5:15:0,15,157	0/0:2,0:2:6:0,6,62	0/0:2,0:2:6:0,6,62	0/0:3,0:3:9:0,9,92	0/0:7,0:7:21:0,21,210	0/0:3,0:3:9:0,9,95	0/0:3,0:3:9:0,9,93	0/0:1,0:1:3:0,3,31	1/1:0,3:3:6:76,6,0	0/0:3,0:3:9:0,9,97	0/0:4,0:4:12:0,12,119	0/0:1,0:1:3:0,3,32	0/1:1,2:3:23:53,0,23	0/0:3,0:3:9:0,9,92	1/1:0,3:3:9:94,9,0	1/1:0,1:1:3:29,3,0	1/1:0,3:3:9:90,9,0	0/0:10,0:10:30:0,30,316	0/0:3,0:3:9:0,9,93	0/0:3,0:3:9:0,9,92	0/1:5,5:10:99:109,0,116	1/1:0,2:2:6:61,6,0	1/1:0,2:2:6:61,6,0	0/0:7,0:7:21:0,21,218	0/0:7,0:7:15:0,15,181	0/0:6,0:6:18:0,18,190	./.:.:.:.:.	1/1:0,6:6:15:163,15,0	0/0:6,0:6:18:0,18,194	0/0:3,0:3:9:0,9,96	0/0:8,0:8:24:0,24,245	0/0:6,0:6:18:0,18,187	0/0:3,0:3:9:0,9,95	0/0:7,0:7:18:0,18,204	0/0:5,0:5:15:0,15,157	1/1:0,6:6:15:169,15,0	1/1:0,3:3:9:91,9,0	0/1:1,5:6:14:131,0,14	0/0:4,0:4:12:0,12,130	1/1:0,3:3:9:95,9,0	1/1:0,8:8:24:242,24,0	1/1:0,4:4:9:104,9,0	1/1:0,6:6:18:181,18,0	0/0:4,0:4:12:0,12,124	0/0:8,0:8:24:0,24,247	0/0:2,0:2:6:0,6,61	./.:.:.:.:.	0/0:8,0:8:12:0,12,179	0/0:3,0:3:9:0,9,93	0/1:1,2:3:26:39,0,26	0/0:4,0:4:6:0,6,89	0/0:2,0:2:3:0,3,45	./.:.:.:.:.	0/0:34,0:34:99:0,102,1172
chr2	41148073	.	A	T	23545.8	.	AC=202;AF=0.771;AN=262;BaseQRankSum=-4.883;DP=992;Dels=0.00;FS=0.289;HaplotypeScore=0.0210;InbreedingCoeff=0.6401;MLEAC=210;MLEAF=0.802;MQ=59.82;MQ0=0;MQRankSum=1.402;QD=28.54;ReadPosRankSum=0.774	GT:AD:DP:GQ:PL	1/1:0,49:49:99:1546,147,0	1/1:0,18:18:48:534,48,0	1/1:0,19:19:51:550,51,0	1/1:0,29:29:81:860,81,0	1/1:0,22:22:60:642,60,0	0/0:15,0:15:39:0,39,432	1/1:0,21:21:60:632,60,0	1/1:0,7:7:21:225,21,0	1/1:0,1:1:3:31,3,0	1/1:0,18:18:54:547,54,0	0/0:3,0:3:9:0,9,92	0/0:17,0:17:48:0,48,512	1/1:0,21:21:63:642,63,0	1/1:0,2:2:6:63,6,0	1/1:0,21:21:63:636,63,0	1/1:0,16:16:45:471,45,0	1/1:0,16:16:42:452,42,0	0/1:1,3:4:20:82,0,20	0/0:7,0:7:21:0,21,218	1/1:0,4:4:12:118,12,0	0/0:1,0:1:3:0,3,33	1/1:0,13:13:36:375,36,0	1/1:0,13:13:36:386,36,0	1/1:0,20:20:60:600,60,0	0/0:1,0:1:3:0,3,32	1/1:0,19:19:51:527,51,0	1/1:0,21:21:60:631,60,0	0/0:1,0:1:3:0,3,34	1/1:0,3:3:9:94,9,0	1/1:0,18:18:54:562,54,0	1/1:0,4:4:12:123,12,0	1/1:0,5:5:15:164,15,0	1/1:0,12:12:36:355,36,0	1/1:0,2:2:6:67,6,0	0/1:10,9:19:99:210,0,262	1/1:0,1:1:3:33,3,0	1/1:0,21:21:57:614,57,0	1/1:0,11:11:33:332,33,0	1/1:0,12:12:36:364,36,0	./.:.:.:.:.	1/1:0,7:7:21:229,21,0	1/1:0,9:9:24:260,24,0	0/0:7,0:7:18:0,18,199	1/1:0,20:20:60:611,60,0	1/1:0,18:18:54:541,54,0	0/0:17,0:17:48:0,48,521	1/1:0,11:11:33:342,33,0	1/1:0,5:5:15:154,15,0	1/1:0,4:4:12:121,12,0	0/0:3,0:3:9:0,9,96	0/0:1,0:1:3:0,3,32	1/1:0,1:1:3:32,3,0	1/1:0,6:6:18:181,18,0	./.:.:.:.:.	0/1:5,3:8:65:65,0,132	1/1:0,2:2:6:59,6,0	1/1:0,4:4:9:109,9,0	1/1:0,4:4:12:121,12,0	1/1:0,2:2:6:63,6,0	1/1:0,7:7:21:214,21,0	1/1:0,5:5:15:147,15,0	1/1:0,6:6:18:182,18,0	1/1:0,8:8:24:246,24,0	1/1:0,5:5:15:154,15,0	0/0:8,0:8:21:0,21,230	1/1:0,5:5:15:152,15,0	1/1:0,6:6:18:184,18,0	1/1:0,3:3:9:94,9,0	1/1:0,4:4:12:121,12,0	0/0:3,0:3:9:0,9,89	./.:.:.:.:.	1/1:0,2:2:6:59,6,0	1/1:0,6:6:18:182,18,0	1/1:0,11:11:30:315,30,0	1/1:0,6:6:18:185,18,0	0/0:1,0:1:3:0,3,31	0/1:1,3:4:20:81,0,20	1/1:0,3:3:9:91,9,0	1/1:0,4:4:12:122,12,0	1/1:0,2:2:6:61,6,0	1/1:0,4:4:12:123,12,0	0/0:4,0:4:12:0,12,122	0/0:2,0:2:6:0,6,66	1/1:0,3:3:9:92,9,0	1/1:0,3:3:9:94,9,0	0/0:4,0:4:12:0,12,124	1/1:0,6:6:18:184,18,0	0/0:3,0:3:9:0,9,89	0/0:1,0:1:3:0,3,32	1/1:0,3:3:9:97,9,0	0/1:2,3:5:47:74,0,47	1/1:0,5:5:15:148,15,0	1/1:0,1:1:3:31,3,0	1/1:0,2:2:6:59,6,0	1/1:0,2:2:6:61,6,0	1/1:0,2:2:6:65,6,0	1/1:0,6:6:18:187,18,0	1/1:0,1:1:3:30,3,0	1/1:0,3:3:9:93,9,0	1/1:0,3:3:9:91,9,0	1/1:0,3:3:9:92,9,0	1/1:0,2:2:6:63,6,0	1/1:0,5:5:15:156,15,0	1/1:0,3:3:9:91,9,0	1/1:0,6:6:18:185,18,0	1/1:0,11:11:30:316,30,0	1/1:0,3:3:9:97,9,0	0/0:9,0:9:27:0,27,281	./.:.:.:.:.	1/1:0,2:2:6:58,6,0	1/1:0,6:6:18:188,18,0	./.:.:.:.:.	1/1:0,5:5:15:153,15,0	1/1:0,7:7:21:211,21,0	1/1:0,3:3:6:61,6,0	1/1:0,5:5:15:150,15,0	1/1:0,4:4:12:124,12,0	0/0:5,0:5:15:0,15,158	1/1:0,2:2:3:45,3,0	1/1:0,5:5:15:151,15,0	1/1:0,8:8:24:244,24,0	1/1:0,6:6:18:186,18,0	1/1:0,9:9:27:276,27,0	1/1:0,8:8:21:234,21,0	1/1:0,2:2:6:61,6,0	1/1:0,4:4:12:121,12,0	1/1:0,2:2:6:61,6,0	1/1:0,9:9:27:269,27,0	1/1:0,1:1:3:30,3,0	0/0:2,0:2:3:0,3,45	0/0:2,0:2:6:0,6,63	0/0:4,0:4:6:0,6,89	0/1:3,2:5:47:47,0,79	0/0:7,0:7:12:0,12,165	0/0:4,0:4:6:0,6,89	./.:.:.:.:.	0/0:35,0:35:99:0,105,1202
chr2	41151543	.	A	G	26417.6	.	AC=202;AF=0.815;AN=248;BaseQRankSum=-0.235;DP=1126;Dels=0.00;FS=14.103;HaplotypeScore=0.2747;InbreedingCoeff=0.6000;MLEAC=204;MLEAF=0.823;MQ=55.37;MQ0=2;MQRankSum=-3.039;QD=27.98;ReadPosRankSum=-0.820	GT:AD:DP:GQ:PL	1/1:0,76:76:99:2179,199,0	1/1:0,20:20:57:606,57,0	1/1:0,16:16:48:487,48,0	1/1:0,58:58:99:1738,165,0	1/1:0,10:10:30:307,30,0	./.:.:.:.:.	1/1:0,24:24:69:726,69,0	1/1:0,5:5:15:162,15,0	0/1:2,5:7:49:82,0,49	1/1:0,21:21:54:570,54,0	0/0:6,0:6:18:0,18,195	0/0:19,1:20:57:0,57,586	1/1:0,20:20:54:581,54,0	1/1:0,2:2:6:62,6,0	1/1:0,10:10:27:282,27,0	1/1:0,28:28:81:857,81,0	1/1:0,22:22:63:673,63,0	0/1:2,3:5:46:79,0,46	0/0:9,0:9:24:0,24,259	1/1:0,13:13:39:381,39,0	0/0:9,0:9:27:0,27,290	1/1:0,29:29:81:820,81,0	1/1:0,25:25:69:752,69,0	1/1:0,25:25:72:738,72,0	0/0:2,0:2:6:0,6,65	1/1:1,23:24:37:634,37,0	1/1:0,10:10:30:311,30,0	0/0:5,0:5:15:0,15,166	1/1:0,7:7:12:130,12,0	1/1:0,28:28:81:865,81,0	1/1:0,3:3:9:96,9,0	1/1:0,4:4:12:132,12,0	1/1:0,24:24:63:675,63,0	1/1:0,1:1:3:33,3,0	0/1:11,6:17:99:108,0,294	1/1:0,3:3:6:62,6,0	1/1:1,22:23:66:690,66,0	1/1:0,7:7:21:214,21,0	1/1:0,12:12:36:381,36,0	0/0:4,0:4:12:0,12,128	1/1:0,5:5:15:157,15,0	1/1:0,17:17:45:475,45,0	./.:.:.:.:.	1/1:0,20:20:57:576,57,0	1/1:0,13:13:36:382,36,0	0/0:31,0:32:78:0,78,842	1/1:0,14:14:39:409,39,0	./.:.:.:.:.	1/1:0,1:1:3:32,3,0	0/0:8,0:8:24:0,24,250	0/0:2,0:2:3:0,3,32	1/1:0,1:1:3:32,3,0	1/1:0,4:4:12:127,12,0	./.:.:.:.:.	1/1:0,1:1:3:32,3,0	1/1:0,8:8:18:185,18,0	1/1:0,11:11:33:333,33,0	1/1:0,6:6:18:196,18,0	1/1:0,1:1:3:32,3,0	1/1:0,3:3:6:64,6,0	1/1:0,3:3:9:94,9,0	1/1:0,2:2:6:63,6,0	1/1:0,8:8:24:255,24,0	1/1:0,3:3:9:96,9,0	0/0:2,0:2:6:0,6,62	1/1:0,3:3:9:97,9,0	1/1:0,2:2:3:34,3,0	1/1:0,7:7:21:219,21,0	1/1:0,6:6:18:187,18,0	0/0:4,0:4:12:0,12,124	1/1:0,2:2:6:62,6,0	1/1:0,5:5:15:157,15,0	1/1:0,2:2:6:65,6,0	1/1:0,6:6:18:197,18,0	1/1:0,4:4:9:89,9,0	0/0:6,0:6:18:0,18,184	1/1:0,1:1:3:31,3,0	1/1:0,6:6:18:158,18,0	1/1:0,3:3:9:95,9,0	1/1:0,4:4:12:126,12,0	1/1:0,2:2:6:65,6,0	0/0:4,0:4:9:0,9,109	./.:.:.:.:.	1/1:0,8:8:24:250,24,0	1/1:0,1:1:3:31,3,0	0/0:6,0:6:18:0,18,186	1/1:0,7:7:21:223,21,0	0/0:5,0:5:15:0,15,150	./.:.:.:.:.	0/1:1,8:9:9:206,0,9	./.:.:.:.:.	1/1:0,5:5:15:159,15,0	1/1:0,5:5:15:158,15,0	1/1:0,3:3:9:96,9,0	1/1:0,1:1:3:33,3,0	./.:.:.:.:.	1/1:0,5:5:15:158,15,0	./.:.:.:.:.	1/1:0,3:3:9:94,9,0	1/1:0,2:2:6:60,6,0	1/1:0,8:8:24:260,24,0	1/1:0,1:1:3:30,3,0	1/1:0,6:6:18:187,18,0	1/1:0,4:4:12:130,12,0	1/1:0,2:2:6:66,6,0	1/1:0,9:9:27:278,27,0	1/1:0,8:8:18:197,18,0	./.:.:.:.:.	0/1:3,3:6:48:48,0,79	1/1:0,7:7:18:177,18,0	1/1:0,7:7:21:212,21,0	0/1:3,3:6:49:49,0,81	1/1:0,7:7:21:224,21,0	1/1:0,5:5:12:126,12,0	1/1:0,3:3:9:100,9,0	1/1:0,2:2:6:63,6,0	1/1:0,10:10:30:306,30,0	./.:.:.:.:.	1/1:0,1:2:3:32,3,0	1/1:0,3:3:6:61,6,0	1/1:0,6:6:18:188,18,0	1/1:0,9:9:27:284,27,0	1/1:0,6:6:18:189,18,0	1/1:0,5:5:15:153,15,0	1/1:0,4:4:12:120,12,0	1/1:0,1:1:3:30,3,0	1/1:0,1:1:3:23,3,0	1/1:0,5:5:12:124,12,0	1/1:0,4:4:12:124,12,0	./.:.:.:.:.	0/0:4,0:4:6:0,6,89	0/0:2,0:3:6:0,6,62	1/1:0,4:4:3:45,3,0	0/0:4,0:4:6:0,6,75	1/1:0,1:1:3:29,3,0	./.:.:.:.:.	0/0:36,3:39:55:0,55,1153
chr2	41152707	.	G	A	1770.51	.	AC=19;AF=0.073;AN=262;BaseQRankSum=3.363;DP=1214;Dels=0.00;FS=11.996;HaplotypeScore=0.2456;InbreedingCoeff=0.4635;MLEAC=16;MLEAF=0.061;MQ=59.15;MQ0=12;MQRankSum=0.674;QD=21.86;ReadPosRankSum=1.494	GT:AD:DP:GQ:PL	0/0:64,0:64:99:0,177,1887	1/1:0,24:24:72:761,72,0	0/0:25,2:27:66:0,66,713	0/0:48,0:48:99:0,141,1450	0/0:23,0:23:63:0,63,683	0/0:24,0:24:69:0,69,724	0/0:20,1:21:54:0,54,581	0/0:2,0:2:6:0,6,63	0/0:1,0:1:3:0,3,28	0/0:21,0:21:54:0,54,600	0/0:1,0:1:3:0,3,32	0/0:22,0:22:57:0,57,625	0/0:20,0:20:57:0,57,580	0/0:4,0:4:12:0,12,123	0/0:17,0:17:45:0,45,497	0/0:20,0:20:60:0,60,600	0/0:17,2:19:51:0,51,513	./.:.:.:.:.	0/0:10,0:10:30:0,30,301	1/1:0,6:6:9:106,9,0	0/0:2,0:2:6:0,6,64	0/0:18,0:18:51:0,51,540	0/0:33,2:35:90:0,90,937	0/0:19,0:19:51:0,51,544	0/0:4,0:4:12:0,12,129	0/0:28,0:28:78:0,78,823	0/0:20,0:20:54:0,54,564	0/0:3,0:3:9:0,9,88	0/0:1,0:1:3:0,3,33	0/0:24,1:25:57:0,57,641	0/0:5,0:5:15:0,15,150	0/0:1,0:1:3:0,3,32	0/0:23,0:23:66:0,66,688	0/0:2,0:2:6:0,6,65	0/0:18,0:18:51:0,51,520	0/0:10,0:10:30:0,30,306	0/0:22,0:22:63:0,63,640	0/0:8,0:8:24:0,24,240	0/0:17,0:17:51:0,51,511	0/0:6,0:6:18:0,18,185	0/0:3,0:3:6:0,6,56	0/0:12,0:12:36:0,36,379	0/0:25,0:25:69:0,69,752	0/0:19,0:19:51:0,51,543	0/0:18,2:20:51:0,51,538	0/0:23,0:23:60:0,60,653	0/0:14,0:14:42:0,42,427	0/0:4,0:4:12:0,12,118	0/0:2,0:2:6:0,6,64	0/0:9,0:9:24:0,24,245	0/0:4,0:4:12:0,12,120	0/0:4,0:4:12:0,12,122	0/0:7,0:7:18:0,18,196	0/0:4,0:4:12:0,12,126	0/0:4,0:4:12:0,12,118	0/0:1,0:1:3:0,3,30	0/0:3,0:3:9:0,9,93	0/0:9,0:9:24:0,24,254	0/0:3,0:3:9:0,9,93	0/0:4,0:4:9:0,9,109	0/0:5,0:5:15:0,15,152	0/0:4,0:4:12:0,12,123	0/0:6,0:6:18:0,18,185	0/0:7,0:7:21:0,21,215	0/0:7,0:7:21:0,21,208	0/0:8,0:8:24:0,24,244	0/0:3,0:3:9:0,9,93	0/0:6,0:6:15:0,15,169	0/0:2,2:4:6:0,6,62	./.:.:.:.:.	0/0:4,0:4:12:0,12,121	0/0:12,0:12:30:0,30,337	1/1:0,5:5:12:138,12,0	0/1:2,5:7:39:133,0,39	0/0:9,0:9:24:0,24,254	0/0:7,0:7:21:0,21,211	0/1:3,3:6:19:19,0,81	0/1:2,5:7:48:106,0,48	0/0:6,0:6:15:0,15,159	1/1:0,5:5:15:152,15,0	1/1:0,2:2:3:45,3,0	0/0:1,0:1:3:0,3,30	0/0:4,0:4:12:0,12,129	0/0:6,0:6:12:0,12,138	0/0:4,0:4:9:0,9,106	0/0:1,0:1:3:0,3,29	0/0:3,0:3:9:0,9,96	0/0:4,0:4:12:0,12,125	0/0:6,0:6:18:0,18,183	0/0:2,0:2:6:0,6,64	0/0:3,0:3:6:0,6,73	0/0:4,0:4:12:0,12,122	0/0:2,0:2:6:0,6,60	./.:.:.:.:.	0/0:3,0:3:9:0,9,92	./.:.:.:.:.	0/0:4,0:4:12:0,12,122	0/0:3,0:3:6:0,6,73	0/0:2,0:2:6:0,6,60	0/0:3,0:3:6:0,6,59	0/0:2,0:2:6:0,6,64	0/0:3,0:3:9:0,9,88	0/0:2,0:2:6:0,6,54	0/0:3,0:3:9:0,9,92	1/1:0,5:5:15:160,15,0	1/1:0,10:10:30:315,30,0	0/0:5,0:5:12:0,12,142	0/0:13,0:13:39:0,39,392	0/0:4,0:4:12:0,12,121	./.:.:.:.:.	0/0:10,2:12:24:0,24,276	0/0:4,0:4:12:0,12,123	0/0:9,0:9:27:0,27,271	0/0:9,0:9:27:0,27,264	0/0:10,0:10:27:0,27,271	0/0:6,0:6:12:0,12,137	0/0:6,0:6:18:0,18,180	0/0:7,0:7:18:0,18,191	0/0:4,0:4:12:0,12,120	0/0:3,1:4:9:0,9,98	0/0:4,2:6:12:0,12,125	0/0:8,0:8:21:0,21,231	0/0:5,0:5:15:0,15,156	0/0:6,0:6:15:0,15,158	0/0:5,0:5:15:0,15,156	1/1:0,4:4:6:89,6,0	0/0:1,0:1:3:0,3,30	0/0:8,2:10:24:0,24,241	0/0:2,0:2:6:0,6,61	0/0:10,0:10:18:0,18,240	./.:.:.:.:.	0/0:4,0:4:9:0,9,92	0/0:3,0:3:3:0,3,45	0/0:5,0:5:9:0,9,121	0/0:4,0:4:6:0,6,89	0/0:2,0:2:3:0,3,44	0/0:31,0:31:93:0,93,1001
chr2	41152816	.	T	A	24640.2	.	AC=199;AF=0.765;AN=260;BaseQRankSum=-0.528;DP=1021;Dels=0.00;FS=0.000;HaplotypeScore=0.0577;InbreedingCoeff=0.7276;MLEAC=207;MLEAF=0.796;MQ=59.70;MQ0=1;MQRankSum=1.072;QD=29.51;ReadPosRankSum=0.542	GT:AD:DP:GQ:PL	1/1:0,61:61:99:1953,183,0	1/1:0,17:17:51:523,51,0	1/1:0,23:23:66:696,66,0	1/1:0,40:40:99:1229,120,0	1/1:0,17:17:51:531,51,0	0/0:16,0:16:48:0,48,482	1/1:0,12:12:36:367,36,0	1/1:0,3:3:9:92,9,0	./.:.:.:.:.	1/1:0,22:22:63:649,63,0	./.:.:.:.:.	0/0:18,0:18:54:0,54,541	1/1:0,16:16:48:500,48,0	1/1:0,6:6:18:193,18,0	1/1:0,23:23:69:731,69,0	1/1:0,11:11:33:345,33,0	1/1:0,12:12:36:376,36,0	0/1:1,1:2:26:26,0,26	0/0:4,0:4:12:0,12,120	1/1:0,1:1:3:31,3,0	0/0:4,0:4:12:0,12,128	1/1:0,10:10:30:307,30,0	1/1:0,19:19:51:552,51,0	1/1:0,29:29:84:900,84,0	./.:.:.:.:.	1/1:0,19:19:57:574,57,0	1/1:0,17:17:51:530,51,0	0/0:3,0:3:9:0,9,97	0/1:1,2:3:23:54,0,23	1/1:0,22:22:63:661,63,0	1/1:0,6:6:18:197,18,0	1/1:0,4:4:12:127,12,0	1/1:0,15:15:45:458,45,0	1/1:0,1:1:3:32,3,0	0/1:9,14:23:99:366,0,211	1/1:0,3:3:9:96,9,0	1/1:0,30:30:84:885,84,0	1/1:0,11:11:27:304,27,0	1/1:0,13:13:39:392,39,0	0/0:2,0:2:6:0,6,64	./.:.:.:.:.	1/1:0,8:8:24:240,24,0	0/0:13,0:13:36:0,36,386	1/1:0,11:11:30:330,30,0	1/1:0,18:18:54:547,54,0	0/0:23,0:23:69:0,69,715	1/1:0,10:10:30:310,30,0	1/1:0,2:2:6:68,6,0	1/1:0,3:3:9:89,9,0	0/0:9,0:9:21:0,21,245	./.:.:.:.:.	1/1:0,4:4:12:123,12,0	1/1:0,8:8:24:251,24,0	0/0:1,0:1:3:0,3,29	0/0:2,0:2:6:0,6,61	1/1:0,5:5:15:158,15,0	1/1:0,2:2:6:62,6,0	1/1:0,11:11:27:291,27,0	1/1:0,4:4:12:121,12,0	1/1:0,6:6:18:191,18,0	1/1:0,3:3:9:89,9,0	1/1:0,4:4:12:129,12,0	1/1:0,7:7:21:217,21,0	1/1:0,5:5:15:156,15,0	0/0:5,0:5:15:0,15,156	1/1:0,4:4:12:122,12,0	1/1:0,3:3:9:95,9,0	1/1:0,6:6:18:185,18,0	1/1:0,8:8:24:248,24,0	0/0:1,0:1:3:0,3,32	1/1:0,2:2:6:59,6,0	1/1:0,6:6:15:171,15,0	1/1:0,5:5:15:151,15,0	1/1:0,10:10:30:301,30,0	1/1:0,5:5:15:154,15,0	0/0:3,0:3:9:0,9,90	0/0:3,0:3:9:0,9,92	1/1:0,4:4:9:105,9,0	1/1:0,3:3:9:97,9,0	1/1:0,3:3:9:93,9,0	1/1:0,2:2:6:62,6,0	0/0:2,0:2:6:0,6,61	0/0:2,0:2:6:0,6,62	1/1:0,5:5:15:152,15,0	1/1:0,2:2:6:67,6,0	0/0:5,0:5:15:0,15,162	1/1:0,3:3:9:96,9,0	0/0:5,0:5:15:0,15,156	0/0:1,0:1:3:0,3,32	1/1:0,4:4:12:124,12,0	./.:.:.:.:.	1/1:0,2:2:6:63,6,0	1/1:0,5:5:15:155,15,0	1/1:0,5:5:15:149,15,0	1/1:0,4:4:12:122,12,0	1/1:0,2:2:6:63,6,0	1/1:0,6:6:18:189,18,0	1/1:0,2:2:6:61,6,0	1/1:0,1:1:3:31,3,0	1/1:0,3:3:9:93,9,0	1/1:0,2:2:6:63,6,0	1/1:0,4:4:12:126,12,0	1/1:0,6:6:18:184,18,0	1/1:0,3:3:9:86,9,0	1/1:0,5:5:15:156,15,0	1/1:0,4:4:12:126,12,0	1/1:0,2:2:6:61,6,0	0/0:13,0:13:36:0,36,383	1/1:0,2:2:6:61,6,0	1/1:0,3:3:9:90,9,0	1/1:0,6:6:18:181,18,0	1/1:0,2:2:6:63,6,0	1/1:0,11:11:33:336,33,0	1/1:0,8:8:24:239,24,0	1/1:0,8:8:24:250,24,0	1/1:0,8:8:24:250,24,0	1/1:0,4:4:12:117,12,0	0/0:8,0:8:21:0,21,229	1/1:0,6:6:18:182,18,0	1/1:0,3:3:9:93,9,0	1/1:0,3:3:9:91,9,0	1/1:0,5:5:15:145,15,0	1/1:0,8:8:24:249,24,0	1/1:0,6:6:18:185,18,0	1/1:0,3:3:9:94,9,0	1/1:0,5:5:12:141,12,0	1/1:0,5:5:15:150,15,0	1/1:0,2:2:6:63,6,0	1/1:0,4:4:12:119,12,0	0/0:6,0:6:9:0,9,121	0/0:3,0:3:6:0,6,63	0/0:2,0:2:6:0,6,62	0/0:2,0:2:6:0,6,61	0/0:3,0:3:6:0,6,74	0/0:2,0:2:3:0,3,45	./.:.:.:.:.	0/0:24,0:24:72:0,72,812
chr2	41154732	.	C	T	10156.6	.	AC=144;AF=0.610;AN=236;BaseQRankSum=-5.082;DP=598;Dels=0.00;FS=11.167;HaplotypeScore=0.1124;InbreedingCoeff=0.5627;MLEAC=143;MLEAF=0.606;MQ=58.64;MQ0=0;MQRankSum=-0.055;QD=26.73;ReadPosRankSum=-1.183	GT:AD:DP:GQ:PL	1/1:0,19:19:57:598,57,0	1/1:0,15:15:45:480,45,0	1/1:0,17:17:48:515,48,0	1/1:0,13:13:39:413,39,0	1/1:0,18:18:54:560,54,0	0/0:6,0:6:15:0,15,168	1/1:0,2:2:6:60,6,0	1/1:0,1:1:3:31,3,0	0/0:3,0:3:9:0,9,99	1/1:0,8:8:24:255,24,0	0/0:3,0:3:9:0,9,95	0/0:8,0:8:21:0,21,239	0/0:13,0:13:39:0,39,409	./.:.:.:.:.	1/1:0,11:11:30:332,30,0	1/1:0,4:4:12:126,12,0	0/0:14,0:14:39:0,39,428	./.:.:.:.:.	./.:.:.:.:.	1/1:0,2:2:6:59,6,0	0/0:3,0:3:9:0,9,97	1/1:0,4:4:12:119,12,0	1/1:0,4:4:12:126,12,0	1/1:0,19:19:57:599,57,0	0/0:1,0:1:3:0,3,32	1/1:0,10:10:30:308,30,0	1/1:0,11:11:33:340,33,0	./.:.:.:.:.	1/1:0,1:1:3:32,3,0	0/0:9,0:9:27:0,27,278	0/0:3,0:3:9:0,9,94	0/0:1,0:1:3:0,3,31	1/1:0,4:4:12:121,12,0	0/1:3,2:5:48:48,0,81	0/1:6,4:10:79:79,0,165	0/1:2,1:3:22:22,0,58	1/1:0,15:15:42:443,42,0	1/1:0,7:7:21:217,21,0	1/1:0,3:3:9:91,9,0	0/1:3,1:4:23:23,0,58	./.:.:.:.:.	0/0:11,0:11:30:0,30,336	0/0:13,0:13:36:0,36,403	1/1:0,18:18:54:554,54,0	0/0:11,0:11:33:0,33,348	0/0:12,0:12:36:0,36,381	1/1:0,5:5:15:147,15,0	1/1:0,3:3:9:94,9,0	0/0:1,0:1:3:0,3,32	0/0:3,0:3:9:0,9,100	./.:.:.:.:.	1/1:0,1:1:3:30,3,0	1/1:0,2:2:6:63,6,0	0/0:4,0:4:12:0,12,130	0/1:2,5:7:41:133,0,41	1/1:0,1:1:3:29,3,0	1/1:0,1:1:3:29,3,0	1/1:0,7:7:21:212,21,0	1/1:0,1:1:3:31,3,0	1/1:0,4:4:12:124,12,0	1/1:0,1:1:3:33,3,0	0/0:4,0:4:12:0,12,124	0/0:5,0:5:15:0,15,144	./.:.:.:.:.	0/0:4,0:4:12:0,12,129	1/1:0,5:5:15:158,15,0	./.:.:.:.:.	1/1:0,4:4:12:129,12,0	1/1:0,3:3:9:97,9,0	0/0:1,0:1:3:0,3,31	1/1:0,2:2:6:65,6,0	1/1:0,1:1:3:32,3,0	1/1:0,1:1:3:32,3,0	1/1:0,2:2:6:63,6,0	1/1:0,2:2:6:60,6,0	./.:.:.:.:.	0/1:1,2:3:25:55,0,25	./.:.:.:.:.	1/1:0,1:1:3:32,3,0	1/1:0,4:4:9:108,9,0	./.:.:.:.:.	0/0:1,0:1:3:0,3,32	0/0:3,0:3:9:0,9,91	0/0:6,0:6:18:0,18,189	0/0:4,0:4:12:0,12,121	./.:.:.:.:.	1/1:0,2:2:6:66,6,0	0/1:4,1:5:15:15,0,115	0/0:5,0:5:15:0,15,148	1/1:0,2:2:6:64,6,0	0/0:1,0:1:3:0,3,32	1/1:0,2:2:6:65,6,0	1/1:0,3:3:9:93,9,0	1/1:0,2:2:6:52,6,0	./.:.:.:.:.	1/1:0,1:1:3:30,3,0	0/0:3,0:3:9:0,9,97	./.:.:.:.:.	0/0:1,0:1:3:0,3,32	1/1:0,1:1:3:32,3,0	1/1:0,3:3:9:93,9,0	1/1:0,1:1:3:29,3,0	0/0:1,0:1:3:0,3,32	1/1:0,2:2:6:64,6,0	1/1:0,1:1:3:32,3,0	1/1:0,6:6:18:189,18,0	0/0:3,0:3:9:0,9,92	0/0:4,0:4:12:0,12,121	0/1:1,3:4:20:78,0,20	./.:.:.:.:.	1/1:0,7:7:21:211,21,0	0/1:1,3:4:20:80,0,20	1/1:0,7:7:21:222,21,0	./.:.:.:.:.	1/1:0,3:3:9:89,9,0	1/1:0,3:3:9:91,9,0	0/0:5,0:5:15:0,15,161	0/0:2,0:2:6:0,6,61	1/1:0,2:2:6:63,6,0	./.:.:.:.:.	1/1:0,2:2:6:65,6,0	1/1:0,3:3:9:94,9,0	1/1:0,4:4:12:123,12,0	./.:.:.:.:.	1/1:0,1:1:3:32,3,0	1/1:0,3:3:9:97,9,0	1/1:0,3:3:9:89,9,0	0/0:2,0:2:6:0,6,67	1/1:0,2:2:6:62,6,0	0/0:2,0:2:3:0,3,45	0/0:2,0:2:3:0,3,45	0/0:9,0:9:15:0,15,206	0/1:4,2:6:33:33,0,91	0/0:2,0:2:6:0,6,59	./.:.:.:.:.	1/1:0,6:6:9:134,9,0	0/0:29,0:29:87:0,87,974
chr2	41154738	.	A	G	10570.8	.	AC=149;AF=0.648;AN=230;BaseQRankSum=-3.380;DP=608;Dels=0.00;FS=11.965;HaplotypeScore=0.1298;InbreedingCoeff=0.5435;MLEAC=149;MLEAF=0.648;MQ=58.55;MQ0=0;MQRankSum=1.333;QD=26.56;ReadPosRankSum=-1.076	GT:AD:DP:GQ:PL	1/1:0,20:20:60:637,60,0	1/1:0,15:15:42:434,42,0	1/1:0,15:15:45:481,45,0	1/1:0,14:14:42:430,42,0	1/1:0,16:16:48:494,48,0	0/0:6,0:6:15:0,15,166	1/1:0,3:3:9:92,9,0	1/1:0,1:1:3:33,3,0	0/1:2,1:3:21:21,0,56	1/1:0,9:9:27:276,27,0	0/0:3,0:3:9:0,9,95	0/0:9,0:9:24:0,24,268	0/0:14,0:14:42:0,42,442	./.:.:.:.:.	1/1:0,11:11:27:294,27,0	1/1:0,4:4:12:123,12,0	0/0:15,0:15:42:0,42,443	./.:.:.:.:.	./.:.:.:.:.	1/1:0,2:2:6:63,6,0	0/0:3,0:3:9:0,9,97	1/1:0,5:5:15:148,15,0	1/1:0,4:4:12:124,12,0	1/1:0,20:20:60:613,60,0	0/0:1,0:1:3:0,3,31	1/1:0,9:9:27:277,27,0	1/1:0,9:9:27:277,27,0	./.:.:.:.:.	1/1:0,1:1:3:31,3,0	0/0:9,0:9:27:0,27,264	0/0:2,0:2:6:0,6,65	./.:.:.:.:.	1/1:0,4:4:12:122,12,0	0/1:2,2:4:51:53,0,51	0/1:6,4:10:80:80,0,162	0/1:2,1:3:25:26,0,25	1/1:0,16:16:45:480,45,0	1/1:0,7:7:21:205,21,0	1/1:0,3:3:9:91,9,0	0/1:2,1:3:23:23,0,55	./.:.:.:.:.	0/0:13,0:13:36:0,36,388	0/0:13,0:13:36:0,36,385	1/1:0,18:18:54:556,54,0	0/0:11,0:11:33:0,33,351	0/0:13,0:13:39:0,39,399	1/1:0,7:7:21:210,21,0	1/1:0,1:1:3:32,3,0	0/0:1,0:1:3:0,3,32	0/0:2,0:2:6:0,6,63	./.:.:.:.:.	1/1:0,1:1:3:32,3,0	1/1:0,5:5:15:144,15,0	0/0:5,0:5:15:0,15,153	0/1:2,5:7:40:136,0,40	1/1:0,1:1:3:30,3,0	1/1:0,1:1:3:30,3,0	1/1:0,7:7:21:224,21,0	1/1:0,1:1:3:31,3,0	1/1:0,5:5:15:160,15,0	1/1:0,1:1:3:32,3,0	0/0:4,0:4:12:0,12,128	0/0:4,0:4:12:0,12,114	./.:.:.:.:.	0/0:4,0:4:12:0,12,127	1/1:0,6:6:15:155,15,0	./.:.:.:.:.	1/1:0,4:4:12:125,12,0	1/1:0,3:3:9:95,9,0	0/0:2,0:2:6:0,6,59	1/1:0,2:2:6:62,6,0	1/1:0,1:1:3:32,3,0	1/1:0,1:1:3:31,3,0	1/1:0,2:2:6:63,6,0	1/1:0,2:2:6:60,6,0	./.:.:.:.:.	0/1:1,1:2:25:25,0,26	./.:.:.:.:.	./.:.:.:.:.	1/1:0,4:4:9:110,9,0	./.:.:.:.:.	0/0:3,0:3:9:0,9,97	./.:.:.:.:.	1/1:0,6:6:18:184,18,0	1/1:0,3:3:9:93,9,0	./.:.:.:.:.	1/1:0,2:2:6:55,6,0	0/1:4,1:5:14:14,0,109	0/0:4,0:4:12:0,12,122	1/1:0,2:2:6:64,6,0	0/0:1,0:1:3:0,3,32	1/1:0,2:2:6:63,6,0	1/1:0,2:2:6:60,6,0	1/1:0,2:2:6:61,6,0	./.:.:.:.:.	1/1:0,1:1:3:30,3,0	0/0:3,0:3:9:0,9,80	./.:.:.:.:.	0/0:2,0:2:6:0,6,63	1/1:0,1:1:3:30,3,0	1/1:0,4:4:12:120,12,0	1/1:0,1:1:3:32,3,0	0/0:1,0:1:3:0,3,25	1/1:0,2:2:6:63,6,0	1/1:0,1:1:3:31,3,0	1/1:0,6:6:18:188,18,0	1/1:0,3:3:9:89,9,0	0/0:3,0:3:9:0,9,95	0/1:1,3:4:18:80,0,18	./.:.:.:.:.	1/1:0,6:6:18:185,18,0	0/1:1,3:4:19:81,0,19	1/1:0,7:7:18:184,18,0	./.:.:.:.:.	1/1:0,5:5:15:152,15,0	1/1:0,3:3:9:90,9,0	0/0:6,0:6:18:0,18,189	0/0:2,0:2:6:0,6,61	1/1:0,3:3:9:91,9,0	./.:.:.:.:.	1/1:0,2:2:6:64,6,0	1/1:0,3:3:9:96,9,0	1/1:0,4:4:12:134,12,0	./.:.:.:.:.	1/1:0,1:1:3:31,3,0	1/1:0,3:3:9:90,9,0	1/1:0,3:3:9:95,9,0	0/0:2,0:2:6:0,6,63	1/1:0,2:2:6:63,6,0	0/0:2,0:2:3:0,3,45	0/0:2,0:2:3:0,3,45	0/0:10,0:10:15:0,15,210	0/1:4,2:6:33:33,0,96	0/0:2,0:2:6:0,6,61	./.:.:.:.:.	1/1:0,6:6:9:134,9,0	0/0:32,0:32:96:0,96,1070
chr2	41154745	.	T	C	10501	.	AC=146;AF=0.619;AN=236;BaseQRankSum=6.102;DP=595;Dels=0.00;FS=14.480;HaplotypeScore=0.1299;InbreedingCoeff=0.6209;MLEAC=147;MLEAF=0.623;MQ=58.59;MQ0=0;MQRankSum=0.349;QD=28.30;ReadPosRankSum=-1.834	GT:AD:DP:GQ:PL	1/1:0,22:22:63:695,63,0	1/1:0,12:12:36:393,36,0	1/1:0,15:15:45:477,45,0	1/1:0,14:14:42:455,42,0	1/1:0,14:14:42:446,42,0	0/0:6,0:6:15:0,15,166	1/1:0,5:5:15:160,15,0	1/1:0,1:1:3:33,3,0	0/0:3,0:3:9:0,9,93	1/1:0,8:8:24:257,24,0	0/0:3,0:3:9:0,9,94	0/0:9,0:9:24:0,24,263	0/0:18,0:18:54:0,54,539	./.:.:.:.:.	0/1:1,10:11:0:270,0,0	1/1:0,4:4:12:125,12,0	0/0:11,0:11:33:0,33,331	./.:.:.:.:.	./.:.:.:.:.	1/1:0,2:2:6:64,6,0	0/0:3,0:3:9:0,9,92	1/1:0,7:7:21:225,21,0	1/1:0,4:4:12:128,12,0	1/1:0,20:20:60:650,60,0	0/0:1,0:1:3:0,3,29	1/1:0,10:10:30:316,30,0	1/1:0,9:9:27:295,27,0	./.:.:.:.:.	1/1:0,1:1:3:32,3,0	0/0:9,0:9:27:0,27,264	0/1:3,1:4:17:17,0,85	./.:.:.:.:.	1/1:0,5:5:15:158,15,0	0/0:2,0:2:6:0,6,59	0/1:6,4:10:75:75,0,162	1/1:0,2:2:3:32,3,0	1/1:0,15:15:42:474,42,0	1/1:0,8:8:24:259,24,0	1/1:0,3:3:9:97,9,0	0/1:2,1:3:23:23,0,53	./.:.:.:.:.	0/0:11,0:11:30:0,30,317	0/0:13,0:13:33:0,33,362	1/1:0,16:16:48:518,48,0	0/0:9,0:9:27:0,27,268	0/0:13,0:13:39:0,39,392	1/1:0,7:7:21:227,21,0	1/1:0,1:1:3:32,3,0	0/0:1,0:1:3:0,3,31	0/0:1,0:1:3:0,3,32	./.:.:.:.:.	1/1:0,1:1:3:29,3,0	1/1:0,5:5:15:166,15,0	0/0:4,0:4:12:0,12,124	0/1:2,5:7:39:143,0,39	1/1:0,1:1:3:31,3,0	1/1:0,1:1:3:33,3,0	1/1:0,7:7:21:223,21,0	1/1:0,2:2:6:64,6,0	1/1:0,5:5:15:161,15,0	1/1:0,2:2:6:67,6,0	0/0:4,0:4:12:0,12,120	0/0:4,0:4:12:0,12,118	./.:.:.:.:.	0/0:4,0:4:12:0,12,117	1/1:0,7:7:21:225,21,0	./.:.:.:.:.	1/1:0,3:3:9:96,9,0	1/1:0,3:3:9:95,9,0	0/0:2,0:2:6:0,6,59	1/1:0,2:2:6:62,6,0	1/1:0,1:1:3:32,3,0	1/1:0,1:1:3:32,3,0	1/1:0,2:2:6:63,6,0	1/1:0,2:2:6:62,6,0	0/0:1,0:1:3:0,3,30	0/1:1,1:2:25:26,0,25	./.:.:.:.:.	1/1:0,2:2:3:30,3,0	1/1:0,5:5:12:139,12,0	./.:.:.:.:.	0/0:3,0:3:9:0,9,93	./.:.:.:.:.	0/0:6,0:6:18:0,18,179	0/0:2,0:2:6:0,6,57	./.:.:.:.:.	1/1:0,2:2:6:66,6,0	0/0:4,0:4:12:0,12,117	0/0:2,0:2:6:0,6,61	1/1:0,2:2:6:66,6,0	0/0:1,0:1:3:0,3,32	1/1:0,4:4:12:126,12,0	./.:.:.:.:.	1/1:0,2:2:3:33,3,0	./.:.:.:.:.	1/1:0,2:2:6:60,6,0	0/0:3,0:3:9:0,9,93	./.:.:.:.:.	0/0:2,0:2:6:0,6,63	1/1:0,1:1:3:32,3,0	1/1:0,3:3:9:96,9,0	1/1:0,1:1:3:34,3,0	0/0:1,0:1:3:0,3,31	1/1:0,2:2:6:64,6,0	1/1:0,1:1:3:32,3,0	1/1:0,6:6:18:181,18,0	0/0:3,0:3:9:0,9,89	0/0:3,0:3:9:0,9,92	1/1:0,3:3:9:96,9,0	./.:.:.:.:.	1/1:0,6:6:18:186,18,0	1/1:0,2:2:6:65,6,0	1/1:0,5:5:15:159,15,0	./.:.:.:.:.	1/1:0,4:4:12:129,12,0	1/1:0,3:3:9:94,9,0	0/0:6,0:6:18:0,18,185	0/0:2,0:2:6:0,6,59	1/1:0,2:2:6:64,6,0	./.:.:.:.:.	1/1:0,2:2:6:65,6,0	1/1:0,3:3:9:97,9,0	1/1:0,4:4:12:127,12,0	1/1:0,1:1:3:33,3,0	1/1:0,1:1:3:34,3,0	1/1:0,2:2:6:65,6,0	1/1:0,3:3:9:89,9,0	0/0:1,0:1:3:0,3,31	1/1:0,2:2:6:64,6,0	0/0:2,0:2:3:0,3,45	0/0:2,0:2:3:0,3,45	0/0:10,0:10:15:0,15,208	0/0:4,0:4:9:0,9,106	0/0:2,0:2:6:0,6,61	1/1:0,2:2:3:45,3,0	1/1:0,6:6:9:121,9,0	0/0:33,0:33:99:0,99,1111
chr2	41154998	.	A	T	5749.85	.	AC=64;AF=0.246;AN=260;BaseQRankSum=-2.949;DP=1118;Dels=0.00;FS=7.326;HaplotypeScore=0.1788;InbreedingCoeff=0.7487;MLEAC=55;MLEAF=0.212;MQ=59.43;MQ0=1;MQRankSum=-0.038;QD=24.57;ReadPosRankSum=2.263	GT:AD:DP:GQ:PL	0/0:71,0:71:99:0,214,2240	1/1:0,12:12:36:365,36,0	0/0:19,0:19:54:0,54,574	1/1:0,42:42:99:1236,120,0	0/0:20,0:20:60:0,60,619	1/1:0,14:14:42:426,42,0	0/0:24,0:24:72:0,72,726	./.:.:.:.:.	0/0:3,0:3:9:0,9,97	1/1:0,19:19:54:569,54,0	0/0:1,0:1:3:0,3,32	0/0:7,0:7:21:0,21,218	0/0:13,0:13:39:0,39,405	./.:.:.:.:.	0/0:20,0:20:57:0,57,617	0/0:22,0:22:66:0,66,668	0/0:30,0:30:90:0,90,908	0/0:3,0:3:9:0,9,92	0/0:9,0:9:27:0,27,280	1/1:0,9:9:21:237,21,0	0/0:4,0:4:12:0,12,126	0/0:25,0:25:72:0,72,759	0/0:21,0:21:63:0,63,655	1/1:0,24:24:66:695,66,0	0/0:2,0:2:6:0,6,62	0/0:15,0:15:42:0,42,448	0/0:22,0:22:66:0,66,673	0/0:3,0:3:9:0,9,96	0/0:6,0:6:18:0,18,189	0/0:35,0:35:87:0,87,981	0/0:9,0:9:27:0,27,290	0/0:6,0:6:18:0,18,192	0/0:21,0:21:60:0,60,617	0/1:4,1:5:7:7,0,115	0/1:10,4:14:68:68,0,276	0/0:4,0:4:12:0,12,123	0/0:33,0:33:87:0,87,963	0/0:16,0:16:42:0,42,457	0/0:21,0:21:63:0,63,635	0/0:2,0:2:6:0,6,63	0/0:5,0:5:15:0,15,155	0/0:12,0:12:33:0,33,355	1/1:0,15:15:39:431,39,0	0/0:9,0:9:27:0,27,282	0/0:16,0:16:42:0,42,454	0/0:35,0:35:99:0,105,1070	0/0:10,0:10:30:0,30,310	0/0:3,0:3:9:0,9,98	0/0:5,0:5:15:0,15,161	0/0:3,0:3:9:0,9,94	0/0:2,0:2:6:0,6,61	0/0:8,0:8:21:0,21,230	0/0:8,0:8:24:0,24,245	0/0:2,0:2:6:0,6,55	0/0:9,0:9:27:0,27,279	0/0:6,0:6:18:0,18,183	1/1:0,4:4:12:121,12,0	1/1:0,6:6:12:139,12,0	0/0:2,0:2:6:0,6,59	0/0:7,0:7:21:0,21,218	0/0:2,0:2:6:0,6,60	0/0:7,0:7:18:0,18,205	0/0:8,0:8:21:0,21,232	0/0:4,0:4:12:0,12,122	0/0:9,0:9:27:0,27,288	0/0:2,0:2:6:0,6,65	0/0:5,0:5:15:0,15,154	0/0:7,0:7:21:0,21,218	0/0:11,0:11:21:0,21,274	0/0:3,0:3:9:0,9,87	1/1:0,5:5:15:147,15,0	1/1:0,2:2:6:65,6,0	1/1:0,3:3:9:89,9,0	1/1:0,3:3:6:77,6,0	1/1:0,2:2:6:63,6,0	0/0:2,0:2:6:0,6,63	1/1:0,1:1:3:31,3,0	1/1:0,3:3:9:92,9,0	0/0:2,0:2:6:0,6,61	1/1:0,2:2:6:60,6,0	1/1:0,2:2:6:62,6,0	./.:.:.:.:.	0/0:3,0:3:9:0,9,93	1/1:0,2:2:6:62,6,0	1/1:0,2:2:6:64,6,0	0/0:2,0:2:6:0,6,63	0/0:9,0:9:24:0,24,270	0/0:4,0:4:12:0,12,118	0/0:5,0:5:15:0,15,152	0/0:2,0:2:6:0,6,66	0/0:4,0:4:12:0,12,124	0/0:3,0:3:9:0,9,95	0/0:4,0:4:12:0,12,124	./.:.:.:.:.	0/0:4,0:4:12:0,12,122	0/0:6,0:6:18:0,18,184	0/0:6,0:6:18:0,18,189	0/0:2,0:2:6:0,6,63	0/0:2,0:2:6:0,6,63	0/0:2,0:2:3:0,3,45	0/0:5,0:5:15:0,15,162	0/0:1,0:1:3:0,3,32	0/0:4,0:4:12:0,12,125	0/0:2,0:2:6:0,6,60	./.:.:.:.:.	1/1:0,1:1:3:34,3,0	1/1:0,4:4:12:106,12,0	0/0:5,0:5:15:0,15,160	0/0:4,0:4:12:0,12,123	0/0:6,0:6:18:0,18,185	0/0:4,0:4:12:0,12,120	0/0:4,0:4:12:0,12,125	0/0:9,0:9:27:0,27,281	0/0:5,0:5:15:0,15,155	0/0:6,0:6:18:0,18,184	0/0:7,0:7:21:0,21,220	0/0:5,0:5:15:0,15,157	1/1:0,3:3:9:89,9,0	./.:.:.:.:.	1/1:0,4:4:12:125,12,0	1/1:0,2:2:6:59,6,0	0/0:3,0:3:9:0,9,95	1/1:0,3:3:9:92,9,0	1/1:0,1:1:3:32,3,0	1/1:0,7:7:18:198,18,0	1/1:0,9:9:24:262,24,0	0/0:6,0:6:15:0,15,166	0/0:2,0:2:6:0,6,63	0/0:3,0:3:9:0,9,95	1/1:0,4:4:6:89,6,0	1/1:0,4:4:6:89,6,0	0/0:4,0:4:6:0,6,89	0/0:4,0:4:9:0,9,107	0/0:12,0:12:24:0,24,289	./.:.:.:.:.	0/0:2,0:2:3:0,3,45	0/0:29,0:29:87:0,87,942
chr2	41155022	.	T	C	7855.64	.	AC=66;AF=0.252;AN=262;BaseQRankSum=6.212;DP=1177;Dels=0.00;FS=24.232;HaplotypeScore=0.1727;InbreedingCoeff=0.7810;MLEAC=60;MLEAF=0.229;MQ=58.65;MQ0=1;MQRankSum=-4.457;QD=26.72;ReadPosRankSum=-0.914	GT:AD:DP:GQ:PL	0/0:77,0:77:99:0,232,2464	1/1:0,17:17:48:539,48,0	0/0:17,0:17:51:0,51,551	1/1:0,49:49:99:1535,138,0	0/0:22,0:22:66:0,66,687	1/1:0,18:18:48:539,48,0	0/0:21,0:21:63:0,63,634	./.:.:.:.:.	0/0:2,0:2:6:0,6,65	1/1:0,26:26:69:775,69,0	0/0:4,0:4:12:0,12,130	0/0:11,0:11:33:0,33,345	0/0:14,0:14:42:0,42,428	0/0:1,0:1:3:0,3,30	0/0:15,0:15:45:0,45,470	0/0:22,0:22:66:0,66,686	0/0:28,0:28:84:0,84,873	0/0:2,0:2:6:0,6,60	0/0:10,0:10:30:0,30,306	1/1:0,7:7:21:227,21,0	0/0:2,0:2:6:0,6,66	0/0:23,0:23:66:0,66,719	0/0:19,0:19:57:0,57,606	1/1:0,32:32:87:984,87,0	0/0:3,0:3:9:0,9,91	0/0:16,0:17:42:0,42,472	0/0:25,0:25:75:0,75,774	0/0:3,0:3:9:0,9,95	0/0:5,0:5:15:0,15,162	0/0:33,0:33:87:0,87,959	0/0:12,0:12:36:0,36,386	0/0:4,0:4:12:0,12,130	0/0:19,0:19:54:0,54,579	0/1:4,1:5:7:7,0,113	0/1:9,6:15:99:137,0,248	0/0:3,0:3:9:0,9,92	0/0:28,0:28:75:0,75,838	0/0:19,0:19:51:0,51,558	0/0:18,0:18:51:0,51,530	0/0:4,0:4:12:0,12,126	0/0:3,0:3:9:0,9,94	0/0:15,0:15:42:0,42,450	1/1:0,17:17:45:505,45,0	0/0:10,0:10:30:0,30,322	0/0:18,0:18:48:0,48,530	0/0:36,0:36:99:0,108,1118	0/0:9,0:9:27:0,27,287	0/0:3,0:3:9:0,9,99	0/0:3,0:3:9:0,9,97	0/0:4,0:4:12:0,12,124	0/0:3,0:3:9:0,9,96	0/0:5,0:5:15:0,15,155	0/0:8,0:8:24:0,24,246	0/0:3,0:3:9:0,9,95	0/0:8,0:8:24:0,24,241	0/0:9,0:9:27:0,27,281	1/1:0,6:6:12:134,12,0	1/1:0,6:6:15:170,15,0	0/0:1,0:1:3:0,3,32	0/0:5,0:5:15:0,15,156	0/0:2,0:2:6:0,6,58	0/0:5,0:5:15:0,15,157	0/0:8,0:8:21:0,21,240	0/0:4,0:4:12:0,12,122	0/0:8,0:8:24:0,24,250	0/0:2,0:2:6:0,6,63	0/0:5,0:5:15:0,15,157	0/0:8,0:8:24:0,24,245	0/0:9,0:9:21:0,21,244	0/0:3,0:3:9:0,9,93	1/1:0,4:4:12:123,12,0	1/1:0,5:5:15:159,15,0	1/1:0,6:6:18:192,18,0	1/1:0,6:6:15:169,15,0	1/1:0,2:2:6:61,6,0	0/0:2,0:2:6:0,6,63	./.:.:.:.:.	1/1:0,3:3:9:98,9,0	0/0:2,0:2:6:0,6,67	1/1:0,5:5:9:123,9,0	1/1:0,3:3:9:100,9,0	./.:.:.:.:.	0/0:3,0:3:9:0,9,94	1/1:0,4:4:9:110,9,0	1/1:0,3:3:6:76,6,0	0/0:4,0:4:12:0,12,124	0/0:3,0:3:9:0,9,97	0/0:8,0:8:24:0,24,240	0/0:5,0:5:15:0,15,156	0/0:4,0:4:12:0,12,128	0/0:5,0:5:15:0,15,156	0/0:2,0:2:6:0,6,65	0/0:3,0:3:9:0,9,92	./.:.:.:.:.	0/0:5,0:5:15:0,15,155	0/0:6,0:6:18:0,18,189	0/0:7,0:7:21:0,21,218	0/0:2,0:2:6:0,6,67	0/0:3,0:3:9:0,9,92	0/0:3,0:3:6:0,6,75	0/0:8,0:8:24:0,24,244	0/0:1,0:1:3:0,3,31	0/0:5,0:5:15:0,15,160	0/0:2,0:2:6:0,6,63	1/1:0,1:1:3:33,3,0	1/1:0,4:4:12:129,12,0	1/1:0,9:9:27:280,27,0	0/0:4,0:4:12:0,12,127	0/0:4,0:4:12:0,12,121	0/0:7,0:7:21:0,21,218	0/0:7,0:7:21:0,21,212	0/0:4,0:4:12:0,12,125	0/0:8,0:8:24:0,24,250	0/0:3,0:3:9:0,9,92	0/0:7,0:7:21:0,21,210	0/0:7,0:7:21:0,21,221	0/0:3,0:3:9:0,9,96	1/1:0,2:2:6:64,6,0	1/1:0,1:1:3:34,3,0	1/1:0,4:4:12:131,12,0	1/1:0,2:2:6:64,6,0	0/0:3,0:3:9:0,9,97	1/1:0,5:5:15:166,15,0	1/1:0,3:3:6:77,6,0	1/1:0,5:5:15:161,15,0	1/1:0,11:11:30:338,30,0	0/0:7,0:7:18:0,18,207	0/0:5,0:5:15:0,15,153	0/0:3,0:3:9:0,9,93	1/1:0,4:4:6:89,6,0	1/1:0,4:4:6:89,6,0	0/0:4,0:4:6:0,6,89	0/0:6,0:6:12:0,12,152	0/0:14,0:14:30:0,30,354	./.:.:.:.:.	./.:.:.:.:.	0/0:23,0:23:69:0,69,739
chr2	41155028	.	A	G	7577.91	.	AC=66;AF=0.246;AN=268;BaseQRankSum=4.037;DP=1233;Dels=0.00;FS=12.090;HaplotypeScore=0.1506;InbreedingCoeff=0.7813;MLEAC=60;MLEAF=0.224;MQ=58.68;MQ0=1;MQRankSum=-2.313;QD=26.68;ReadPosRankSum=0.756	GT:AD:DP:GQ:PL	0/0:75,0:75:99:0,226,2437	1/1:0,15:15:42:468,42,0	0/0:20,0:20:57:0,57,617	1/1:0,45:45:99:1414,129,0	0/0:23,0:23:63:0,63,694	1/1:0,19:19:51:570,51,0	0/0:24,0:24:72:0,72,753	./.:.:.:.:.	0/0:3,0:3:9:0,9,97	1/1:0,23:23:63:697,63,0	0/0:4,0:4:12:0,12,134	0/0:11,0:11:33:0,33,344	0/0:16,0:16:48:0,48,495	0/0:1,0:1:3:0,3,31	0/0:18,0:18:54:0,54,575	0/0:24,0:24:72:0,72,757	0/0:25,0:25:75:0,75,779	0/0:2,0:2:6:0,6,62	0/0:9,0:9:27:0,27,279	1/1:0,7:7:21:225,21,0	0/0:3,0:3:9:0,9,99	0/0:27,0:27:81:0,81,862	0/0:21,0:21:63:0,63,676	1/1:0,32:32:87:986,87,0	0/0:3,0:3:9:0,9,97	0/0:19,0:19:54:0,54,585	0/0:25,0:25:75:0,75,765	0/0:3,0:3:9:0,9,95	0/0:5,0:5:15:0,15,159	0/0:38,0:38:99:0,102,1131	0/0:12,0:12:36:0,36,392	0/0:4,0:4:12:0,12,134	0/0:20,0:20:54:0,54,585	0/1:4,1:5:7:7,0,117	0/1:9,6:15:99:132,0,246	0/0:3,0:3:9:0,9,97	0/0:27,0:27:75:0,75,806	0/0:16,0:16:45:0,45,492	0/0:22,0:22:66:0,66,674	0/0:4,0:4:12:0,12,130	0/0:3,0:3:9:0,9,92	0/0:17,0:17:48:0,48,519	1/1:0,15:15:39:443,39,0	0/0:11,0:11:33:0,33,346	0/0:20,0:20:54:0,54,610	0/0:36,0:36:99:0,108,1150	0/0:13,0:13:39:0,39,410	0/0:5,0:5:15:0,15,160	0/0:2,0:2:6:0,6,65	0/0:5,0:5:15:0,15,157	0/0:3,0:3:9:0,9,98	0/0:6,0:6:18:0,18,185	0/0:10,0:10:30:0,30,311	0/0:3,0:3:9:0,9,95	0/0:7,0:7:21:0,21,218	0/0:10,0:10:30:0,30,306	1/1:0,6:6:18:195,18,0	1/1:0,6:6:15:171,15,0	0/0:2,0:2:6:0,6,61	0/0:6,0:6:18:0,18,187	0/0:1,0:1:3:0,3,34	0/0:7,0:7:21:0,21,221	0/0:10,0:10:27:0,27,300	0/0:4,0:4:12:0,12,125	0/0:8,0:8:24:0,24,254	0/0:4,0:4:12:0,12,127	0/0:7,0:7:15:0,15,186	0/0:10,0:10:30:0,30,299	0/0:7,0:7:18:0,18,181	0/0:3,0:3:9:0,9,95	1/1:0,4:4:12:126,12,0	1/1:0,5:5:15:152,15,0	1/1:0,6:6:15:162,15,0	1/1:0,6:6:15:169,15,0	1/1:0,2:2:6:62,6,0	0/0:2,0:2:6:0,6,62	./.:.:.:.:.	1/1:0,3:3:9:99,9,0	0/0:3,0:3:9:0,9,93	1/1:0,5:5:9:124,9,0	1/1:0,3:3:9:100,9,0	./.:.:.:.:.	0/0:3,0:3:9:0,9,97	1/1:0,4:4:9:111,9,0	1/1:0,3:3:6:74,6,0	0/0:5,0:5:15:0,15,154	0/0:4,0:4:12:0,12,127	0/0:6,0:6:18:0,18,182	0/0:5,0:5:15:0,15,165	0/0:4,0:4:12:0,12,130	0/0:5,0:5:15:0,15,157	0/0:2,0:2:6:0,6,61	0/0:3,0:3:9:0,9,95	0/0:2,0:2:6:0,6,59	0/0:8,0:8:24:0,24,245	0/0:6,0:6:18:0,18,182	0/0:7,0:7:21:0,21,224	0/0:2,0:2:6:0,6,67	0/0:2,0:2:6:0,6,59	0/0:5,0:5:9:0,9,119	0/0:8,0:8:21:0,21,227	0/0:2,0:2:6:0,6,62	0/0:5,0:5:15:0,15,161	0/0:1,0:1:3:0,3,32	1/1:0,1:1:3:32,3,0	1/1:0,4:4:12:127,12,0	1/1:0,9:9:27:281,27,0	0/0:5,0:5:15:0,15,153	0/0:4,0:4:12:0,12,124	0/0:6,0:6:18:0,18,187	0/0:6,0:6:18:0,18,185	0/0:4,0:4:12:0,12,128	0/0:10,0:10:30:0,30,316	0/0:5,0:5:15:0,15,155	0/0:7,0:7:21:0,21,227	0/0:7,0:7:21:0,21,226	0/0:3,0:3:9:0,9,97	1/1:0,2:2:6:65,6,0	1/1:0,1:1:3:32,3,0	1/1:0,4:4:12:136,12,0	1/1:0,2:2:6:66,6,0	0/0:4,0:4:12:0,12,128	1/1:0,5:5:15:163,15,0	1/1:0,3:3:6:75,6,0	1/1:0,5:5:15:164,15,0	1/1:0,11:11:30:341,30,0	0/0:8,0:8:21:0,21,241	0/0:6,0:6:18:0,18,184	0/0:3,0:3:9:0,9,97	1/1:0,4:4:6:89,6,0	1/1:0,4:4:6:89,6,0	0/0:4,0:4:6:0,6,89	0/0:6,0:6:12:0,12,152	0/0:14,0:14:30:0,30,360	0/0:1,1:2:3:0,3,29	0/0:2,0:2:3:0,3,45	0/0:26,0:26:78:0,78,845
chr2	41155068	.	G	A	372.44	.	AC=29;AF=0.126;AN=230;BaseQRankSum=-5.545;DP=863;Dels=0.01;FS=47.103;HaplotypeScore=0.1454;InbreedingCoeff=0.5497;MLEAC=18;MLEAF=0.078;MQ=59.35;MQ0=0;MQRankSum=0.049;QD=12.84;ReadPosRankSum=-7.224	GT:AD:DP:GQ:PL	0/0:62,0:62:99:0,186,1994	1/1:0,1:1:3:31,3,0	0/0:19,0:19:54:0,54,587	./.:.:.:.:.	0/0:23,0:23:60:0,60,654	1/1:0,2:2:6:59,6,0	0/0:15,0:15:45:0,45,462	./.:.:.:.:.	0/0:4,0:4:12:0,12,124	1/1:0,2:2:6:59,6,0	0/0:3,0:3:9:0,9,95	0/0:12,0:12:36:0,36,384	0/0:16,0:16:48:0,48,484	0/0:1,0:1:3:0,3,35	0/0:17,0:17:51:0,51,530	0/0:15,0:15:45:0,45,465	0/0:25,0:25:75:0,75,766	0/0:1,0:1:3:0,3,35	0/0:8,0:8:24:0,24,243	1/1:0,1:1:3:28,3,0	0/0:5,0:5:15:0,15,162	0/0:26,0:26:78:0,78,797	0/0:19,0:19:57:0,57,594	1/1:0,3:3:9:86,9,0	0/0:4,0:4:12:0,12,130	0/0:18,0:18:48:0,48,523	0/0:21,0:21:63:0,63,658	0/0:4,0:4:12:0,12,128	0/0:5,0:5:15:0,15,163	0/0:28,0:28:81:0,81,855	0/0:9,0:9:27:0,27,284	0/0:2,0:2:6:0,6,60	0/0:18,0:18:51:0,51,539	0/0:4,0:4:12:0,12,130	0/1:7,2:9:36:36,0,187	0/0:4,0:4:12:0,12,133	0/0:19,0:19:57:0,57,596	0/0:10,0:10:30:0,30,308	0/0:13,0:13:36:0,36,375	0/0:5,0:5:15:0,15,171	0/0:3,0:3:9:0,9,100	0/0:14,0:14:36:0,36,407	1/1:0,1:1:3:30,3,0	0/0:15,0:15:42:0,42,456	0/0:15,0:15:45:0,45,459	0/0:21,0:21:63:0,63,648	0/0:8,0:8:24:0,24,250	0/0:4,0:4:12:0,12,131	0/0:3,0:3:9:0,9,94	0/0:4,0:4:12:0,12,124	0/0:3,0:3:9:0,9,97	0/0:4,0:4:12:0,12,122	0/0:6,0:6:18:0,18,186	0/0:3,0:3:9:0,9,89	0/0:1,0:1:3:0,3,32	0/0:6,0:6:18:0,18,195	1/1:0,2:2:6:57,6,0	./.:.:.:.:.	0/0:2,0:2:6:0,6,62	0/0:8,0:8:24:0,24,249	0/0:4,0:4:12:0,12,128	0/0:10,0:10:30:0,30,306	0/0:11,0:11:33:0,33,342	0/0:4,0:4:12:0,12,123	0/0:7,0:7:21:0,21,226	0/0:5,0:5:15:0,15,156	0/0:5,0:5:12:0,12,139	0/0:6,0:6:18:0,18,192	0/0:4,0:4:12:0,12,130	0/0:6,0:6:18:0,18,191	./.:.:.:.:.	./.:.:.:.:.	./.:.:.:.:.	1/1:0,1:1:3:29,3,0	1/1:0,1:1:3:29,3,0	0/0:2,0:2:6:0,6,63	./.:.:.:.:.	./.:.:.:.:.	0/0:3,0:3:9:0,9,93	./.:.:.:.:.	1/1:0,1:1:3:30,3,0	./.:.:.:.:.	0/0:6,0:6:18:0,18,201	./.:.:.:.:.	1/1:0,1:1:3:31,3,0	0/0:6,0:6:18:0,18,199	0/0:3,0:3:9:0,9,95	0/0:7,0:7:21:0,21,226	0/0:4,0:4:12:0,12,126	0/0:7,0:7:18:0,18,194	0/0:2,0:2:6:0,6,64	0/0:1,0:1:3:0,3,31	0/0:2,0:2:6:0,6,65	0/0:3,0:3:9:0,9,95	0/0:6,0:6:18:0,18,185	0/0:4,0:4:12:0,12,126	0/0:10,0:10:30:0,30,313	./.:.:.:.:.	0/0:2,0:2:6:0,6,64	0/0:4,0:4:9:0,9,108	0/0:11,0:11:33:0,33,352	0/0:1,0:1:3:0,3,32	0/0:4,0:4:12:0,12,119	0/0:1,0:1:3:0,3,29	./.:.:.:.:.	1/1:0,1:1:3:32,3,0	./.:.:.:.:.	0/0:11,0:11:33:0,33,357	0/0:4,0:4:12:0,12,132	0/0:6,0:6:18:0,18,187	0/0:4,0:4:12:0,12,125	0/0:4,0:4:12:0,12,136	0/0:10,0:10:30:0,30,312	0/0:5,0:5:15:0,15,161	0/0:1,0:1:3:0,3,29	0/0:3,0:3:9:0,9,91	0/0:2,0:2:6:0,6,62	./.:.:.:.:.	./.:.:.:.:.	./.:.:.:.:.	1/1:0,2:2:6:59,6,0	0/0:6,0:6:18:0,18,182	./.:.:.:.:.	./.:.:.:.:.	./.:.:.:.:.	1/1:0,1:1:3:30,3,0	0/0:2,0:2:6:0,6,62	0/0:6,0:6:18:0,18,188	0/0:1,0:1:3:0,3,31	./.:.:.:.:.	./.:.:.:.:.	0/0:2,0:2:3:0,3,45	0/0:6,0:6:12:0,12,153	0/0:10,0:10:21:0,21,252	0/0:3,0:3:6:0,6,77	0/0:2,0:2:3:0,3,45	0/0:30,0:30:90:0,90,1028
chr2	41155114	.	T	G	8812.01	.	AC=69;AF=0.259;AN=266;BaseQRankSum=10.271;DP=1249;Dels=0.00;FS=8.808;HaplotypeScore=0.0964;InbreedingCoeff=0.7675;MLEAC=64;MLEAF=0.241;MQ=58.96;MQ0=0;MQRankSum=-4.077;QD=27.20;ReadPosRankSum=6.710	GT:AD:DP:GQ:PL	0/0:75,0:75:99:0,225,2294	1/1:0,24:24:69:743,69,0	0/0:25,0:25:66:0,66,699	1/1:0,46:46:99:1455,138,0	0/0:19,0:19:51:0,51,535	1/1:0,19:19:57:582,57,0	0/0:24,0:24:72:0,72,723	0/0:3,0:3:9:0,9,93	0/0:5,0:5:15:0,15,163	1/1:0,27:27:81:856,81,0	0/0:4,0:4:12:0,12,124	0/0:14,0:14:42:0,42,403	0/0:18,0:18:54:0,54,551	0/0:1,0:1:3:0,3,32	0/0:17,0:17:45:0,45,491	0/0:17,0:17:51:0,51,510	0/0:34,0:34:99:0,99,993	0/0:2,0:2:6:0,6,63	0/0:13,0:13:36:0,36,378	1/1:0,14:14:33:384,33,0	0/0:5,0:5:15:0,15,153	0/0:32,0:32:96:0,96,940	0/0:21,0:21:63:0,63,620	1/1:0,33:33:99:1060,99,0	0/0:3,0:3:9:0,9,97	0/0:19,0:19:54:0,54,558	0/0:17,0:17:51:0,51,520	0/0:7,0:7:21:0,21,220	0/0:6,0:6:18:0,18,194	0/0:32,0:32:96:0,96,958	0/0:5,0:5:15:0,15,154	0/0:2,0:2:6:0,6,69	0/0:27,0:27:72:0,72,776	0/1:3,1:4:21:21,0,75	0/1:7,15:22:99:394,0,141	0/0:4,0:4:12:0,12,121	0/0:19,0:19:57:0,57,563	0/0:9,0:9:27:0,27,264	0/0:22,0:22:66:0,66,659	0/0:4,0:4:12:0,12,130	0/0:5,0:5:15:0,15,170	0/0:15,0:15:42:0,42,438	1/1:0,21:21:60:641,60,0	0/0:21,0:21:60:0,60,618	0/0:28,0:28:84:0,84,842	0/0:24,0:24:72:0,72,724	0/0:11,0:11:33:0,33,331	./.:.:.:.:.	0/0:5,0:5:15:0,15,156	0/0:3,0:3:9:0,9,95	0/0:3,0:3:9:0,9,92	0/0:3,0:3:9:0,9,89	0/0:8,0:8:24:0,24,236	0/0:3,0:3:9:0,9,90	0/0:1,0:1:3:0,3,29	0/0:4,0:4:12:0,12,120	1/1:0,7:7:21:223,21,0	1/1:0,3:3:9:96,9,0	0/0:2,0:2:6:0,6,65	0/0:5,0:5:15:0,15,153	0/0:6,0:6:15:0,15,164	0/0:8,0:8:24:0,24,240	0/0:13,0:13:39:0,39,385	0/0:3,0:3:9:0,9,90	0/0:7,0:7:18:0,18,199	0/0:7,0:7:21:0,21,211	0/0:4,0:4:12:0,12,122	0/0:11,0:11:30:0,30,319	0/0:2,0:2:6:0,6,57	0/0:6,0:6:18:0,18,178	1/1:0,3:3:9:94,9,0	1/1:0,3:3:9:93,9,0	1/1:0,1:1:3:33,3,0	1/1:0,3:3:6:74,6,0	1/1:0,6:6:18:182,18,0	0/0:2,0:2:6:0,6,62	1/1:0,2:2:6:59,6,0	1/1:0,2:2:6:55,6,0	0/0:6,0:6:18:0,18,182	1/1:0,8:8:21:233,21,0	1/1:0,3:3:9:93,9,0	1/1:0,2:2:6:55,6,0	0/0:6,0:6:18:0,18,187	1/1:0,5:5:15:158,15,0	1/1:0,5:5:15:156,15,0	0/0:5,0:5:15:0,15,157	0/0:5,0:5:15:0,15,149	0/0:6,0:6:18:0,18,175	0/0:4,0:4:12:0,12,122	0/0:6,0:6:18:0,18,195	0/0:4,0:4:12:0,12,118	0/0:4,0:4:12:0,12,118	0/0:1,0:1:3:0,3,32	0/0:3,0:3:9:0,9,95	0/0:4,0:4:12:0,12,128	0/0:1,0:1:3:0,3,29	0/0:13,0:13:39:0,39,421	./.:.:.:.:.	0/0:2,0:2:6:0,6,61	0/0:4,0:4:9:0,9,90	0/0:5,0:5:15:0,15,162	0/0:2,0:2:6:0,6,63	0/0:4,0:4:12:0,12,119	0/1:3,1:4:20:20,0,75	./.:.:.:.:.	1/1:0,5:5:15:155,15,0	1/1:0,2:2:6:66,6,0	0/0:13,0:13:36:0,36,383	0/0:3,0:3:9:0,9,98	0/0:4,0:4:12:0,12,121	0/0:2,0:2:6:0,6,59	0/0:3,0:3:9:0,9,99	0/0:11,0:11:33:0,33,323	0/0:5,0:5:15:0,15,144	0/0:1,0:1:3:0,3,30	0/0:4,0:4:12:0,12,117	0/0:4,0:4:9:0,9,105	1/1:0,2:2:6:62,6,0	1/1:0,4:4:12:122,12,0	1/1:0,5:5:15:151,15,0	1/1:0,5:5:15:156,15,0	0/0:6,0:6:18:0,18,176	1/1:0,6:6:18:194,18,0	1/1:0,2:2:6:64,6,0	1/1:0,5:5:15:161,15,0	1/1:0,6:6:18:192,18,0	0/0:2,0:2:6:0,6,63	0/0:5,0:5:15:0,15,154	0/0:3,0:3:9:0,9,87	1/1:0,8:8:12:179,12,0	1/1:0,6:6:9:134,9,0	0/0:2,0:2:3:0,3,45	0/0:6,0:6:12:0,12,135	0/0:12,0:13:27:0,27,319	0/0:4,0:4:9:0,9,106	./.:.:.:.:.	0/0:34,0:34:99:0,102,1137
chr2	41155160	.	A	T	8046.82	.	AC=67;AF=0.250;AN=268;BaseQRankSum=-0.560;DP=1233;Dels=0.00;FS=28.959;HaplotypeScore=0.2549;InbreedingCoeff=0.7359;MLEAC=63;MLEAF=0.235;MQ=59.61;MQ0=1;MQRankSum=-0.638;QD=24.84;ReadPosRankSum=-1.097	GT:AD:DP:GQ:PL	0/0:68,0:68:99:0,205,2185	1/1:0,17:17:48:505,48,0	0/0:23,0:23:63:0,63,685	1/1:1,47:48:99:1415,113,0	0/0:13,0:13:36:0,36,387	1/1:0,21:21:63:648,63,0	0/0:28,0:28:84:0,84,871	0/0:6,0:6:18:0,18,193	0/0:5,0:5:15:0,15,164	1/1:0,26:26:75:798,75,0	0/0:3,0:3:9:0,9,96	0/0:17,0:17:51:0,51,528	0/0:16,0:16:48:0,48,497	0/0:1,0:1:3:0,3,32	0/0:20,0:21:57:0,57,614	0/0:20,0:20:54:0,54,585	0/0:23,0:23:60:0,60,658	0/0:4,0:4:12:0,12,127	0/0:14,0:14:30:0,30,361	1/1:0,13:13:30:346,30,0	0/0:8,0:8:24:0,24,249	0/0:27,0:27:81:0,81,826	0/0:28,0:28:84:0,84,880	1/1:0,21:21:60:630,60,0	0/0:3,0:3:9:0,9,97	0/0:16,0:16:48:0,48,495	0/0:12,0:12:33:0,33,349	0/0:5,0:5:15:0,15,158	0/0:7,0:7:21:0,21,221	0/0:31,0:31:93:0,93,951	0/0:4,0:4:12:0,12,128	0/0:5,0:5:15:0,15,161	0/0:28,0:28:72:0,72,808	0/1:5,3:8:64:64,0,129	0/1:9,12:21:99:306,0,220	0/0:4,0:4:12:0,12,125	0/0:19,0:19:57:0,57,589	0/0:16,0:16:45:0,45,487	0/0:26,0:26:78:0,78,806	0/0:4,0:4:12:0,12,120	0/0:7,0:7:21:0,21,216	0/0:12,0:12:36:0,36,382	1/1:0,23:23:63:683,63,0	0/0:14,0:14:42:0,42,432	0/0:27,0:27:75:0,75,795	0/0:31,0:31:93:0,93,948	0/0:11,0:11:33:0,33,337	0/0:4,0:4:12:0,12,128	0/0:5,0:5:15:0,15,151	0/0:2,0:2:6:0,6,67	0/0:1,0:1:3:0,3,29	0/0:2,0:2:6:0,6,64	0/0:7,0:7:21:0,21,221	0/0:8,0:8:21:0,21,217	0/0:3,0:3:9:0,9,89	0/0:4,0:4:12:0,12,125	1/1:0,7:7:21:217,21,0	1/1:0,3:3:9:92,9,0	0/0:2,0:2:6:0,6,65	0/0:2,0:2:6:0,6,59	0/0:5,0:5:12:0,12,136	0/0:3,0:3:9:0,9,98	0/0:9,0:9:27:0,27,288	0/0:1,0:1:3:0,3,32	0/0:4,0:4:12:0,12,119	0/0:4,0:4:12:0,12,126	0/0:2,0:2:6:0,6,61	0/0:13,0:13:33:0,33,356	0/0:2,0:2:6:0,6,62	0/0:5,0:5:15:0,15,151	1/1:0,3:3:9:95,9,0	1/1:0,1:1:3:30,3,0	1/1:0,2:2:6:62,6,0	1/1:0,2:2:6:59,6,0	1/1:0,6:6:15:166,15,0	0/0:1,0:1:3:0,3,32	0/1:4,2:6:47:47,0,93	./.:.:.:.:.	0/0:5,0:5:15:0,15,152	1/1:0,4:4:12:123,12,0	1/1:0,4:4:12:126,12,0	1/1:0,3:3:9:91,9,0	0/0:4,0:4:12:0,12,132	1/1:0,4:4:12:124,12,0	1/1:0,10:10:27:295,27,0	0/0:9,0:9:27:0,27,290	0/0:5,0:5:15:0,15,157	0/0:6,0:6:18:0,18,187	0/0:5,0:5:15:0,15,155	0/0:4,0:4:12:0,12,126	0/0:7,0:7:21:0,21,218	0/0:8,0:8:24:0,24,252	0/0:1,0:1:3:0,3,31	0/0:1,0:1:3:0,3,32	0/0:1,0:1:3:0,3,31	0/0:3,0:3:9:0,9,96	0/0:8,0:8:18:0,18,182	0/0:2,0:2:6:0,6,61	0/0:1,0:1:3:0,3,29	0/0:3,0:3:9:0,9,94	0/0:6,0:6:18:0,18,189	0/0:2,0:2:6:0,6,63	0/0:5,0:5:15:0,15,148	0/1:2,1:3:21:21,0,53	./.:.:.:.:.	1/1:0,5:5:12:135,12,0	1/1:0,7:7:21:198,21,0	0/1:7,1:8:2:2,0,186	0/0:4,0:4:12:0,12,126	0/0:4,0:4:12:0,12,127	0/0:7,0:7:21:0,21,220	0/0:4,0:4:12:0,12,126	0/0:10,0:10:30:0,30,311	0/0:6,0:6:18:0,18,180	0/0:2,0:2:6:0,6,59	0/0:7,0:7:21:0,21,214	0/0:5,0:5:15:0,15,160	1/1:0,2:2:6:62,6,0	1/1:0,4:4:12:122,12,0	1/1:0,4:4:12:124,12,0	1/1:0,4:4:12:125,12,0	0/0:5,0:5:15:0,15,156	1/1:0,5:5:15:158,15,0	1/1:0,6:6:18:184,18,0	1/1:0,6:6:15:165,15,0	1/1:0,3:3:9:92,9,0	0/0:3,0:3:9:0,9,90	0/0:7,0:7:21:0,21,220	0/0:6,0:6:18:0,18,180	1/1:0,8:8:12:179,12,0	1/1:0,6:6:9:134,9,0	./.:.:.:.:.	0/0:4,0:4:6:0,6,89	0/0:11,0:11:24:0,24,291	0/0:8,1:9:15:0,15,196	0/0:2,0:2:3:0,3,45	0/0:30,0:30:90:0,90,1003
chr2	41155169	.	C	A	8240.49	.	AC=68;AF=0.252;AN=270;BaseQRankSum=-2.500;DP=1273;Dels=0.00;FS=25.582;HaplotypeScore=0.1845;InbreedingCoeff=0.7483;MLEAC=64;MLEAF=0.237;MQ=59.65;MQ0=1;MQRankSum=-0.541;QD=25.43;ReadPosRankSum=0.023	GT:AD:DP:GQ:PL	0/0:68,0:68:99:0,205,2171	1/1:0,16:16:45:483,45,0	0/0:31,0:31:87:0,87,926	1/1:1,49:50:99:1502,120,0	0/0:15,0:15:42:0,42,460	1/1:0,19:19:57:575,57,0	0/0:23,0:23:69:0,69,723	0/0:5,0:5:15:0,15,162	0/0:7,0:7:21:0,21,222	1/1:0,27:27:78:824,78,0	0/0:3,0:3:9:0,9,98	0/0:19,0:19:57:0,57,601	0/0:18,0:18:54:0,54,560	0/0:1,0:1:3:0,3,28	0/0:23,0:23:63:0,63,687	0/0:26,0:26:72:0,72,776	0/0:21,0:21:57:0,57,623	0/0:4,0:4:12:0,12,133	0/0:12,0:12:27:0,27,316	1/1:0,13:13:33:365,33,0	0/0:8,0:8:24:0,24,256	0/0:34,0:34:99:0,102,1022	0/0:32,0:32:96:0,96,1015	1/1:0,23:23:66:700,66,0	0/0:2,0:2:6:0,6,67	0/0:18,0:18:54:0,54,547	0/0:12,0:12:33:0,33,361	0/0:5,0:5:15:0,15,164	0/0:6,0:6:18:0,18,193	0/0:26,0:26:78:0,78,807	0/0:9,0:9:27:0,27,282	0/0:6,0:6:15:0,15,158	0/0:28,0:28:72:0,72,790	0/1:6,3:9:62:62,0,166	0/1:12,12:24:99:308,0,247	0/0:5,0:5:15:0,15,155	0/0:16,0:16:48:0,48,513	0/0:13,0:13:39:0,39,407	0/0:25,0:25:75:0,75,782	0/0:4,0:4:12:0,12,128	0/0:8,0:8:24:0,24,249	0/0:13,0:13:36:0,36,377	1/1:0,25:25:69:747,69,0	0/0:19,0:19:57:0,57,590	0/0:24,0:24:66:0,66,706	0/0:33,0:33:99:0,99,1031	0/0:13,0:13:39:0,39,404	0/0:4,0:4:12:0,12,130	0/0:5,0:5:15:0,15,156	0/0:6,0:6:18:0,18,185	0/0:2,0:2:6:0,6,59	0/0:3,0:3:9:0,9,93	0/0:7,0:7:21:0,21,224	0/0:10,0:10:27:0,27,285	0/0:3,0:3:9:0,9,95	0/0:4,0:4:12:0,12,129	1/1:0,7:7:21:215,21,0	1/1:0,5:5:15:155,15,0	0/0:2,0:2:6:0,6,63	0/0:2,0:2:6:0,6,67	0/0:6,0:6:15:0,15,169	0/0:2,0:2:6:0,6,67	0/0:8,0:8:24:0,24,248	0/0:1,0:1:3:0,3,33	0/0:5,0:5:15:0,15,151	0/0:4,0:4:12:0,12,130	0/0:2,0:2:6:0,6,61	0/0:10,0:10:30:0,30,311	0/0:2,0:2:6:0,6,63	0/0:5,0:5:15:0,15,161	1/1:0,3:3:9:92,9,0	1/1:0,1:1:3:31,3,0	1/1:0,3:3:9:96,9,0	1/1:0,1:1:3:31,3,0	1/1:0,4:4:12:128,12,0	0/0:1,0:1:3:0,3,32	0/1:4,1:5:19:19,0,95	1/1:0,1:1:3:30,3,0	0/0:5,0:5:15:0,15,158	1/1:0,6:6:18:184,18,0	1/1:0,3:3:9:95,9,0	1/1:0,3:3:9:93,9,0	0/0:5,0:5:15:0,15,161	1/1:0,5:5:15:158,15,0	1/1:0,9:9:24:265,24,0	0/0:10,0:10:30:0,30,318	0/0:5,0:5:15:0,15,155	0/0:5,0:5:15:0,15,161	0/0:5,0:5:15:0,15,156	0/0:4,0:4:12:0,12,130	0/0:6,0:6:18:0,18,189	0/0:8,0:8:24:0,24,246	0/0:1,0:1:3:0,3,31	0/0:1,0:1:3:0,3,31	0/0:1,0:1:3:0,3,32	0/0:3,0:3:9:0,9,93	0/0:7,0:7:18:0,18,192	0/0:2,0:2:6:0,6,62	0/0:1,0:1:3:0,3,33	0/0:3,0:3:9:0,9,91	0/0:8,0:8:24:0,24,245	0/0:2,0:2:6:0,6,63	0/0:4,0:4:12:0,12,126	0/1:2,1:3:21:21,0,52	./.:.:.:.:.	1/1:0,2:2:6:61,6,0	1/1:0,6:6:18:173,18,0	0/0:8,0:8:24:0,24,250	0/0:4,0:4:12:0,12,126	0/0:5,0:5:15:0,15,154	0/0:8,0:8:24:0,24,246	0/0:4,0:4:12:0,12,130	0/0:10,0:10:30:0,30,311	0/0:5,0:5:15:0,15,152	0/0:2,0:2:6:0,6,65	0/0:6,0:6:18:0,18,187	0/0:6,0:6:18:0,18,189	1/1:0,3:3:6:75,6,0	1/1:0,4:4:12:122,12,0	1/1:0,4:4:12:120,12,0	1/1:0,4:4:12:121,12,0	0/0:3,0:3:6:0,6,59	1/1:0,6:6:18:186,18,0	1/1:0,7:7:21:216,21,0	1/1:0,6:6:15:167,15,0	1/1:0,3:3:9:91,9,0	0/0:3,0:3:9:0,9,90	0/0:8,0:8:24:0,24,252	0/0:6,0:6:18:0,18,184	1/1:0,8:8:12:179,12,0	1/1:0,6:6:9:134,9,0	./.:.:.:.:.	0/0:4,0:4:6:0,6,89	0/0:11,0:11:24:0,24,282	0/0:8,1:9:15:0,15,194	0/0:4,0:4:6:0,6,89	0/0:28,0:28:84:0,84,910
chr2	41155175	.	T	C	8345.98	.	AC=68;AF=0.252;AN=270;BaseQRankSum=3.402;DP=1252;Dels=0.00;FS=25.462;HaplotypeScore=0.0860;InbreedingCoeff=0.7491;MLEAC=64;MLEAF=0.237;MQ=59.65;MQ0=1;MQRankSum=-1.538;QD=25.45;ReadPosRankSum=-0.662	GT:AD:DP:GQ:PL	0/0:67,0:67:99:0,201,2097	1/1:0,20:20:57:605,57,0	0/0:31,0:31:87:0,87,927	1/1:1,48:49:99:1461,118,0	0/0:15,0:15:42:0,42,456	1/1:0,19:19:57:591,57,0	0/0:24,0:24:72:0,72,711	0/0:4,0:4:12:0,12,126	0/0:7,0:7:18:0,18,194	1/1:0,25:25:69:737,69,0	0/0:3,0:3:9:0,9,96	0/0:17,0:17:51:0,51,533	0/0:17,0:17:51:0,51,520	0/0:1,0:1:3:0,3,33	0/0:22,0:22:63:0,63,663	0/0:27,0:27:75:0,75,791	0/0:21,0:21:54:0,54,605	0/0:3,0:3:9:0,9,95	0/0:11,0:11:27:0,27,307	1/1:0,13:13:33:354,33,0	0/0:8,0:8:24:0,24,252	0/0:35,0:35:99:0,105,1071	0/0:30,0:30:90:0,90,913	1/1:0,23:23:66:706,66,0	0/0:2,0:2:6:0,6,62	0/0:18,0:18:54:0,54,547	0/0:12,0:12:33:0,33,347	0/0:4,0:4:12:0,12,128	0/0:6,0:6:18:0,18,196	0/0:22,0:22:66:0,66,671	0/0:10,0:10:30:0,30,324	0/0:7,0:7:21:0,21,220	0/0:28,0:28:72:0,72,785	0/1:6,3:9:63:63,0,160	0/1:11,14:25:99:363,0,237	0/0:5,0:5:15:0,15,156	0/0:16,0:16:48:0,48,483	0/0:13,0:13:39:0,39,396	0/0:22,0:22:66:0,66,663	0/0:4,0:4:12:0,12,126	0/0:8,0:8:24:0,24,250	0/0:11,0:11:33:0,33,337	1/1:0,26:26:72:776,72,0	0/0:16,0:16:48:0,48,489	0/0:20,0:20:54:0,54,572	0/0:35,0:35:99:0,105,1059	0/0:15,0:15:45:0,45,465	0/0:4,0:4:12:0,12,128	0/0:5,0:5:15:0,15,147	0/0:5,0:5:15:0,15,158	0/0:2,0:2:6:0,6,61	0/0:4,0:4:12:0,12,124	0/0:7,0:7:21:0,21,217	0/0:9,0:9:24:0,24,247	0/0:4,0:4:12:0,12,126	0/0:4,0:4:12:0,12,127	1/1:0,7:7:21:211,21,0	1/1:0,5:5:15:151,15,0	0/0:2,0:2:6:0,6,61	0/0:2,0:2:6:0,6,63	0/0:4,0:4:12:0,12,121	0/0:1,0:1:3:0,3,31	0/0:8,0:8:24:0,24,245	0/0:1,0:1:3:0,3,34	0/0:5,0:5:15:0,15,155	0/0:3,0:3:9:0,9,87	0/0:3,0:3:9:0,9,97	0/0:8,0:8:24:0,24,243	0/0:2,0:2:6:0,6,61	0/0:4,0:4:12:0,12,122	1/1:0,3:3:9:93,9,0	1/1:0,3:3:9:92,9,0	1/1:0,3:3:9:96,9,0	1/1:0,1:1:3:30,3,0	1/1:0,4:4:12:123,12,0	0/0:1,0:1:3:0,3,31	0/1:4,1:5:19:19,0,92	1/1:0,1:1:3:33,3,0	0/0:6,0:6:18:0,18,189	1/1:0,6:6:18:189,18,0	1/1:0,3:3:9:93,9,0	1/1:0,3:3:9:91,9,0	0/0:6,0:6:18:0,18,193	1/1:0,5:5:15:155,15,0	1/1:0,9:9:24:258,24,0	0/0:10,0:10:30:0,30,314	0/0:5,0:5:15:0,15,153	0/0:5,0:5:15:0,15,162	0/0:5,0:5:15:0,15,151	0/0:4,0:4:12:0,12,126	0/0:5,0:5:15:0,15,148	0/0:7,0:7:21:0,21,207	0/0:1,0:1:3:0,3,30	0/0:1,0:1:3:0,3,30	0/0:1,0:1:3:0,3,31	0/0:3,0:3:9:0,9,91	0/0:8,0:8:24:0,24,244	0/0:2,0:2:6:0,6,59	0/0:1,0:1:3:0,3,29	0/0:2,0:2:6:0,6,61	0/0:9,0:9:27:0,27,278	0/0:2,0:2:6:0,6,62	0/0:5,0:5:15:0,15,143	0/1:2,1:3:22:22,0,52	./.:.:.:.:.	1/1:0,3:3:9:90,9,0	1/1:0,5:5:15:139,15,0	0/0:8,0:8:24:0,24,246	0/0:5,0:5:15:0,15,154	0/0:4,0:4:12:0,12,121	0/0:8,0:8:24:0,24,240	0/0:5,0:5:15:0,15,152	0/0:10,0:10:30:0,30,301	0/0:4,0:4:12:0,12,118	0/0:2,0:2:6:0,6,63	0/0:6,0:6:18:0,18,185	0/0:5,0:5:15:0,15,156	1/1:0,3:3:6:75,6,0	1/1:0,4:4:12:118,12,0	1/1:0,4:4:12:124,12,0	1/1:0,4:4:12:125,12,0	0/0:3,0:3:9:0,9,95	1/1:0,6:6:18:191,18,0	1/1:0,7:7:21:214,21,0	1/1:0,6:6:15:170,15,0	1/1:0,2:2:6:61,6,0	0/0:2,0:2:6:0,6,64	0/0:6,0:6:18:0,18,181	0/0:6,0:6:18:0,18,182	1/1:0,8:8:12:179,12,0	1/1:0,6:6:9:134,9,0	./.:.:.:.:.	0/0:4,0:4:6:0,6,89	0/0:10,0:10:21:0,21,250	0/0:10,1:11:18:0,18,241	0/0:4,0:4:6:0,6,89	0/0:27,0:27:81:0,81,917
chr2	41155203	.	A	T	8761.31	.	AC=71;AF=0.267;AN=266;BaseQRankSum=6.732;DP=1249;Dels=0.00;FS=18.830;HaplotypeScore=0.0555;InbreedingCoeff=0.7536;MLEAC=67;MLEAF=0.252;MQ=59.69;MQ0=1;MQRankSum=0.072;QD=25.40;ReadPosRankSum=1.670	GT:AD:DP:GQ:PL	0/0:66,0:66:99:0,198,2019	1/1:0,20:20:57:610,57,0	0/0:28,0:28:81:0,81,842	1/1:1,50:51:99:1524,124,0	0/0:14,0:14:42:0,42,419	1/1:0,21:21:63:650,63,0	0/0:24,0:24:72:0,72,711	0/0:3,0:3:9:0,9,96	0/0:7,0:7:21:0,21,219	1/1:0,25:25:69:754,69,0	./.:.:.:.:.	0/0:16,0:16:48:0,48,498	0/0:16,0:16:48:0,48,474	0/0:2,0:2:6:0,6,67	0/0:23,0:23:66:0,66,684	0/0:26,0:26:72:0,72,743	0/0:18,0:18:48:0,48,522	0/0:4,0:4:12:0,12,122	0/0:11,0:11:30:0,30,316	1/1:0,19:19:48:531,48,0	0/0:11,0:11:33:0,33,342	0/0:35,0:35:99:0,105,1037	0/0:31,0:31:93:0,93,917	1/1:0,15:15:45:465,45,0	0/0:3,0:3:9:0,9,102	0/0:15,0:16:45:0,45,458	0/0:8,0:8:21:0,21,227	0/0:4,0:4:12:0,12,126	0/0:4,0:4:12:0,12,122	0/0:21,0:21:63:0,63,622	0/0:14,0:14:42:0,42,433	0/0:4,0:4:12:0,12,127	0/0:27,0:27:75:0,75,785	0/1:5,2:7:35:35,0,141	0/1:12,17:29:99:440,0,258	0/0:7,0:7:21:0,21,223	0/0:20,0:20:60:0,60,612	0/0:14,0:14:42:0,42,428	0/0:23,0:23:69:0,69,681	0/0:3,0:3:9:0,9,98	0/0:5,0:5:15:0,15,162	0/0:14,0:14:39:0,39,409	1/1:0,30:30:87:920,87,0	0/0:19,0:19:57:0,57,571	0/0:16,0:16:42:0,42,448	0/0:27,0:27:81:0,81,800	0/0:11,0:11:33:0,33,331	0/0:7,0:7:21:0,21,221	0/0:3,0:3:9:0,9,94	0/0:5,0:5:15:0,15,145	0/0:2,0:2:6:0,6,61	0/0:5,0:5:15:0,15,151	0/0:7,0:7:21:0,21,207	0/0:11,0:11:30:0,30,309	0/0:4,0:4:12:0,12,122	0/0:5,0:5:15:0,15,153	1/1:0,7:7:21:219,21,0	1/1:0,9:9:27:280,27,0	0/0:2,0:2:6:0,6,61	0/0:3,0:3:9:0,9,92	0/0:4,0:4:12:0,12,117	0/0:1,0:1:3:0,3,32	0/0:7,0:7:21:0,21,207	./.:.:.:.:.	0/0:6,0:6:18:0,18,184	0/0:2,0:2:6:0,6,61	0/0:2,0:2:6:0,6,63	0/0:8,0:8:24:0,24,241	0/0:3,0:3:9:0,9,98	0/0:4,0:4:12:0,12,122	1/1:0,3:3:9:92,9,0	1/1:0,3:3:9:95,9,0	1/1:0,4:4:12:119,12,0	1/1:0,1:1:3:31,3,0	1/1:0,3:3:9:95,9,0	0/0:1,0:1:3:0,3,32	0/1:4,1:5:18:18,0,91	1/1:0,2:2:6:62,6,0	0/0:5,0:5:15:0,15,150	1/1:0,6:6:18:188,18,0	1/1:0,3:3:9:92,9,0	1/1:0,3:3:9:92,9,0	0/0:5,0:5:15:0,15,158	1/1:0,5:5:15:150,15,0	1/1:0,8:8:21:228,21,0	0/0:6,0:6:18:0,18,179	0/0:3,0:3:9:0,9,92	0/0:3,0:3:9:0,9,96	0/0:6,0:6:18:0,18,189	0/0:3,0:3:9:0,9,96	0/0:4,0:4:12:0,12,118	0/0:9,0:9:27:0,27,258	0/0:1,0:1:3:0,3,31	0/0:1,0:1:3:0,3,30	0/0:1,0:1:3:0,3,30	0/0:4,0:4:12:0,12,119	0/0:8,0:8:24:0,24,256	0/0:3,0:3:9:0,9,91	./.:.:.:.:.	0/0:2,0:2:6:0,6,59	0/0:13,0:13:39:0,39,402	0/0:1,0:1:3:0,3,32	0/0:5,0:5:15:0,15,147	0/1:3,1:4:21:21,0,81	1/1:0,2:2:6:67,6,0	1/1:0,4:4:12:126,12,0	1/1:0,5:5:15:153,15,0	0/0:5,0:5:15:0,15,152	0/0:6,0:6:18:0,18,178	0/0:4,0:4:12:0,12,118	0/0:10,0:10:30:0,30,301	0/0:6,0:6:18:0,18,184	0/0:10,0:10:30:0,30,296	0/0:3,0:3:9:0,9,92	0/0:4,0:4:9:0,9,93	0/0:6,0:6:18:0,18,186	0/0:5,0:5:15:0,15,154	1/1:0,4:4:9:108,9,0	1/1:0,4:4:12:124,12,0	1/1:0,4:4:12:121,12,0	1/1:0,3:3:9:93,9,0	0/0:5,0:5:15:0,15,151	1/1:0,5:5:15:160,15,0	1/1:0,5:5:15:162,15,0	1/1:0,5:5:12:135,12,0	1/1:0,2:2:6:63,6,0	0/0:4,0:4:12:0,12,120	0/0:8,0:8:24:0,24,235	0/0:5,0:5:15:0,15,151	1/1:0,10:10:15:224,15,0	1/1:0,4:4:6:89,6,0	./.:.:.:.:.	0/1:4,1:5:20:20,0,80	0/0:11,0:11:21:0,21,257	0/0:10,1:11:18:0,18,241	0/0:6,0:6:9:0,9,134	0/0:25,0:25:75:0,75,817
chr2	41155605	.	G	T	3947.21	.	AC=77;AF=0.301;AN=256;BaseQRankSum=3.538;DP=933;Dels=0.00;FS=38.804;HaplotypeScore=0.1617;InbreedingCoeff=0.6533;MLEAC=66;MLEAF=0.258;MQ=58.95;MQ0=0;MQRankSum=-2.137;QD=21.69;ReadPosRankSum=4.553	GT:AD:DP:GQ:PL	0/0:58,0:58:99:0,174,1764	0/0:23,0:23:69:0,69,698	1/1:0,8:8:24:248,24,0	0/0:31,0:31:93:0,93,938	0/0:9,0:9:27:0,27,267	0/0:23,0:23:63:0,63,685	1/1:0,11:11:30:324,30,0	1/1:0,4:4:12:125,12,0	0/0:2,0:2:6:0,6,61	0/0:19,0:19:57:0,57,567	0/0:6,0:6:18:0,18,193	0/0:11,0:11:30:0,30,322	1/1:0,8:8:24:258,24,0	0/1:1,2:3:24:46,0,24	0/0:13,0:13:39:0,39,389	0/0:26,0:26:78:0,78,770	1/1:0,12:12:33:358,33,0	0/0:11,0:11:33:0,33,350	0/0:12,0:12:36:0,36,355	0/0:18,0:18:54:0,54,556	0/0:7,0:7:21:0,21,218	0/0:25,0:25:72:0,72,744	0/0:21,0:21:63:0,63,622	0/0:24,0:24:72:0,72,729	0/0:3,0:3:9:0,9,92	0/0:22,0:22:66:0,66,669	0/1:14,2:16:17:17,0,368	0/0:3,0:3:9:0,9,98	0/0:3,0:3:9:0,9,95	1/1:0,16:16:45:478,45,0	1/1:0,3:3:9:98,9,0	1/1:0,3:3:9:97,9,0	0/0:22,0:22:66:0,66,670	1/1:0,2:2:6:67,6,0	0/0:11,0:11:33:0,33,345	1/1:0,2:2:6:62,6,0	0/0:21,0:22:63:0,63,623	1/1:0,8:8:24:249,24,0	0/0:12,0:12:36:0,36,354	./.:.:.:.:.	0/0:3,0:3:9:0,9,95	1/1:0,7:7:18:205,18,0	1/1:0,4:4:12:124,12,0	0/0:10,0:10:30:0,30,283	0/0:12,0:12:36:0,36,371	0/0:19,0:19:54:0,54,557	1/1:0,5:5:12:142,12,0	0/1:4,1:5:17:17,0,107	0/1:1,1:2:24:25,0,24	0/0:3,0:3:6:0,6,59	0/0:3,0:3:6:0,6,67	0/0:3,0:3:9:0,9,91	1/1:0,2:2:6:62,6,0	1/1:0,2:2:6:62,6,0	0/0:5,0:5:15:0,15,145	0/0:5,0:5:15:0,15,154	0/0:3,0:3:9:0,9,92	0/0:6,0:6:18:0,18,184	0/0:2,0:2:6:0,6,59	0/0:9,0:9:24:0,24,261	0/0:4,0:4:12:0,12,124	./.:.:.:.:.	1/1:0,1:1:3:32,3,0	0/0:5,0:5:15:0,15,147	0/0:5,0:5:15:0,15,148	0/0:6,0:6:18:0,18,182	1/1:0,1:1:3:31,3,0	0/0:4,0:4:12:0,12,118	0/0:5,0:5:15:0,15,156	0/0:1,0:1:3:0,3,30	1/1:0,1:1:3:31,3,0	./.:.:.:.:.	0/0:3,0:3:9:0,9,89	0/0:4,0:4:12:0,12,118	0/0:6,0:6:18:0,18,172	./.:.:.:.:.	0/0:4,0:4:9:0,9,105	0/0:2,0:2:6:0,6,61	0/0:4,0:4:12:0,12,118	0/0:3,0:3:9:0,9,89	0/0:3,0:3:9:0,9,95	0/0:3,0:3:9:0,9,94	0/0:5,0:5:15:0,15,154	1/1:0,2:2:6:60,6,0	1/1:0,2:2:6:64,6,0	0/0:6,0:6:18:0,18,184	0/0:3,0:3:9:0,9,89	0/0:5,0:5:12:0,12,120	0/0:7,0:7:21:0,21,214	0/0:2,0:2:6:0,6,65	0/0:4,0:4:12:0,12,124	1/1:0,2:2:6:61,6,0	0/0:1,0:1:3:0,3,32	0/0:3,0:3:9:0,9,88	./.:.:.:.:.	0/1:1,3:4:18:81,0,18	0/1:1,4:5:14:115,0,14	1/1:0,1:1:3:32,3,0	1/1:0,1:1:3:32,3,0	1/1:0,1:1:3:32,3,0	0/0:11,0:11:33:0,33,342	0/0:1,0:1:3:0,3,30	1/1:0,1:1:3:31,3,0	0/0:1,0:1:3:0,3,32	./.:.:.:.:.	0/0:1,0:1:3:0,3,29	1/1:0,4:4:12:131,12,0	0/0:7,0:7:18:0,18,197	1/1:0,1:1:3:22,3,0	1/1:0,5:5:15:155,15,0	1/1:0,3:3:9:92,9,0	1/1:0,1:1:3:22,3,0	1/1:0,4:4:12:121,12,0	0/0:6,0:6:18:0,18,175	0/0:11,0:11:30:0,30,329	0/0:3,0:3:9:0,9,86	1/1:0,3:3:9:92,9,0	0/0:8,0:8:24:0,24,237	0/0:6,0:6:18:0,18,182	0/0:3,0:3:9:0,9,90	0/0:1,0:1:3:0,3,29	0/0:6,0:6:18:0,18,183	0/0:5,0:5:15:0,15,153	0/0:7,0:7:21:0,21,212	0/0:7,0:7:21:0,21,207	0/0:8,0:8:21:0,21,226	0/0:5,0:5:15:0,15,151	./.:.:.:.:.	0/0:2,0:2:6:0,6,59	1/1:0,6:6:9:122,9,0	1/1:0,2:2:3:45,3,0	./.:.:.:.:.	0/1:6,2:8:24:24,0,161	0/0:4,0:4:6:0,6,70	./.:.:.:.:.	0/0:6,0:6:9:0,9,134	0/0:23,0:23:69:0,69,722
chr2	41155609	.	T	A	3842.64	.	AC=77;AF=0.298;AN=258;BaseQRankSum=-4.115;DP=950;Dels=0.00;FS=34.614;HaplotypeScore=0.1498;InbreedingCoeff=0.6538;MLEAC=66;MLEAF=0.256;MQ=58.99;MQ0=0;MQRankSum=-2.189;QD=21.00;ReadPosRankSum=5.777	GT:AD:DP:GQ:PL	0/0:60,0:60:99:0,180,1938	0/0:24,0:24:72:0,72,750	1/1:0,8:8:24:251,24,0	0/0:32,0:32:96:0,96,1016	0/0:9,0:9:27:0,27,284	0/0:23,0:23:63:0,63,684	1/1:0,11:11:30:322,30,0	1/1:0,4:4:9:96,9,0	0/0:2,0:2:6:0,6,65	0/0:19,0:19:57:0,57,591	0/0:6,0:6:18:0,18,195	0/0:12,0:12:33:0,33,354	1/1:0,8:8:24:242,24,0	0/1:2,1:3:23:23,0,56	0/0:13,0:13:39:0,39,410	0/0:26,0:26:78:0,78,817	1/1:0,12:12:33:346,33,0	0/0:11,0:11:33:0,33,359	0/0:12,0:12:36:0,36,367	0/0:18,0:18:54:0,54,571	0/0:6,0:6:18:0,18,183	0/0:25,0:25:72:0,72,765	0/0:22,0:22:66:0,66,686	0/0:25,0:25:75:0,75,794	0/0:1,0:1:3:0,3,35	0/0:23,0:23:69:0,69,718	0/1:15,2:17:16:16,0,379	0/0:3,0:3:9:0,9,100	0/0:3,0:3:9:0,9,95	1/1:0,16:16:45:469,45,0	1/1:0,3:3:9:97,9,0	1/1:0,3:3:9:97,9,0	0/0:22,0:22:66:0,66,684	1/1:0,2:2:6:65,6,0	0/0:12,0:12:36:0,36,384	1/1:0,2:2:6:61,6,0	0/0:21,0:21:63:0,63,673	1/1:0,8:8:24:248,24,0	0/0:12,0:12:36:0,36,367	./.:.:.:.:.	0/0:3,0:3:9:0,9,97	1/1:0,7:7:18:203,18,0	1/1:0,4:4:12:124,12,0	0/0:10,0:10:30:0,30,313	0/0:12,0:12:36:0,36,376	0/0:21,0:21:60:0,60,640	1/1:0,5:5:12:140,12,0	0/1:4,1:5:15:15,0,115	0/1:1,1:2:25:25,0,26	0/0:3,0:3:9:0,9,88	0/0:3,0:3:6:0,6,77	0/0:3,0:3:9:0,9,94	1/1:0,2:2:6:63,6,0	1/1:0,2:2:6:62,6,0	0/0:5,0:5:15:0,15,148	0/0:5,0:5:15:0,15,155	0/0:3,0:3:9:0,9,96	0/0:6,0:6:18:0,18,189	0/0:2,0:2:6:0,6,60	0/0:10,0:10:27:0,27,298	0/0:4,0:4:12:0,12,125	./.:.:.:.:.	1/1:0,1:1:3:30,3,0	0/0:5,0:5:15:0,15,157	0/0:5,0:5:15:0,15,153	0/0:6,0:6:18:0,18,187	1/1:0,1:1:3:31,3,0	0/0:4,0:4:12:0,12,126	0/0:5,0:5:15:0,15,161	0/0:1,0:1:3:0,3,31	1/1:0,1:1:3:31,3,0	./.:.:.:.:.	0/0:3,0:3:9:0,9,95	0/0:4,0:4:12:0,12,124	0/0:7,0:7:21:0,21,216	./.:.:.:.:.	0/0:4,0:4:9:0,9,108	0/0:2,0:2:6:0,6,63	0/0:4,0:4:12:0,12,119	0/0:3,0:3:9:0,9,92	0/0:3,0:3:9:0,9,97	0/0:3,0:3:9:0,9,94	0/0:5,0:5:15:0,15,167	1/1:0,2:2:6:61,6,0	1/1:0,2:2:6:62,6,0	0/0:6,0:6:18:0,18,186	0/0:3,0:3:9:0,9,92	0/0:7,0:7:21:0,21,212	0/0:8,0:8:24:0,24,252	0/0:3,0:3:9:0,9,95	0/0:4,0:4:12:0,12,126	1/1:0,2:2:6:61,6,0	0/0:2,0:2:6:0,6,63	0/0:3,0:3:9:0,9,94	./.:.:.:.:.	0/1:1,2:3:23:51,0,23	0/1:1,5:6:14:135,0,14	1/1:0,1:1:3:32,3,0	1/1:0,1:1:3:32,3,0	1/1:0,1:1:3:32,3,0	0/0:11,0:11:33:0,33,351	0/0:1,0:1:3:0,3,31	1/1:0,1:1:3:30,3,0	0/0:1,0:1:3:0,3,33	0/0:1,0:1:3:0,3,32	0/0:1,0:1:3:0,3,34	1/1:0,4:4:12:129,12,0	0/0:7,0:7:18:0,18,201	1/1:0,1:1:3:22,3,0	1/1:0,5:5:15:154,15,0	1/1:0,3:3:9:91,9,0	1/1:0,1:1:3:22,3,0	1/1:0,4:4:12:122,12,0	0/0:6,0:6:18:0,18,184	0/0:12,0:12:33:0,33,366	0/0:3,0:3:9:0,9,95	1/1:0,3:3:9:93,9,0	0/0:7,0:7:21:0,21,214	0/0:6,0:6:18:0,18,182	0/0:3,0:3:9:0,9,97	0/0:2,0:2:6:0,6,61	0/0:6,0:6:18:0,18,187	0/0:5,0:5:15:0,15,158	0/0:7,0:7:21:0,21,218	0/0:7,0:7:21:0,21,221	0/0:8,0:8:21:0,21,235	0/0:5,0:5:15:0,15,158	./.:.:.:.:.	0/0:3,0:3:9:0,9,93	1/1:0,6:6:9:134,9,0	1/1:0,2:2:3:45,3,0	./.:.:.:.:.	0/1:6,2:8:24:24,0,162	0/0:4,0:4:6:0,6,75	./.:.:.:.:.	0/0:6,0:6:9:0,9,108	0/0:23,0:23:69:0,69,767
chr2	41155610	.	G	C	3951.84	.	AC=73;AF=0.287;AN=254;BaseQRankSum=-1.466;DP=954;Dels=0.00;FS=32.715;HaplotypeScore=0.1522;InbreedingCoeff=0.6607;MLEAC=63;MLEAF=0.248;MQ=58.96;MQ0=0;MQRankSum=0.734;QD=21.59;ReadPosRankSum=5.521	GT:AD:DP:GQ:PL	0/0:62,0:62:99:0,186,1969	0/0:24,0:24:72:0,72,764	1/1:0,8:8:24:246,24,0	0/0:32,0:32:96:0,96,1025	0/0:9,0:9:27:0,27,284	0/0:24,0:24:63:0,63,703	1/1:0,11:11:30:330,30,0	1/1:0,4:4:9:98,9,0	0/0:2,0:2:6:0,6,65	0/0:19,0:19:57:0,57,593	0/0:5,0:5:15:0,15,164	0/0:12,0:12:33:0,33,372	1/1:0,8:8:24:250,24,0	0/1:2,1:3:23:23,0,56	0/0:14,0:14:42:0,42,431	0/0:26,0:26:78:0,78,823	1/1:0,12:12:33:368,33,0	0/0:11,0:11:33:0,33,370	0/0:12,0:12:36:0,36,381	0/0:19,0:19:54:0,54,568	0/0:6,0:6:18:0,18,192	0/0:25,0:25:72:0,72,767	0/0:22,0:22:66:0,66,698	0/0:25,0:25:75:0,75,804	0/0:1,0:1:3:0,3,35	0/0:23,0:23:69:0,69,733	0/1:15,2:17:18:18,0,381	0/0:3,0:3:9:0,9,102	0/0:3,0:3:9:0,9,95	1/1:0,16:16:45:481,45,0	1/1:0,3:3:9:100,9,0	1/1:0,4:4:12:125,12,0	0/0:22,0:22:66:0,66,700	1/1:0,2:2:6:67,6,0	0/0:12,0:12:36:0,36,388	1/1:0,3:3:9:97,9,0	0/0:21,0:21:63:0,63,673	1/1:0,8:8:24:259,24,0	0/0:12,0:12:36:0,36,370	./.:.:.:.:.	0/0:3,0:3:9:0,9,99	1/1:0,7:7:18:207,18,0	1/1:0,4:4:12:130,12,0	0/0:10,0:10:30:0,30,312	0/0:12,0:12:36:0,36,379	0/0:20,0:20:57:0,57,622	1/1:0,5:5:12:144,12,0	0/1:4,1:5:17:17,0,119	0/1:1,1:2:25:25,0,26	0/0:3,0:3:9:0,9,94	0/0:3,0:3:6:0,6,76	0/0:3,0:3:9:0,9,95	1/1:0,2:2:6:63,6,0	1/1:0,2:2:6:62,6,0	0/0:4,0:4:12:0,12,122	0/0:5,0:5:15:0,15,157	0/0:3,0:3:9:0,9,98	0/0:6,0:6:18:0,18,189	0/0:2,0:2:6:0,6,63	0/0:10,0:10:27:0,27,307	0/0:4,0:4:12:0,12,123	./.:.:.:.:.	1/1:0,1:1:3:32,3,0	0/0:5,0:5:15:0,15,155	0/0:5,0:5:15:0,15,158	0/0:6,0:6:18:0,18,191	1/1:0,1:1:3:32,3,0	0/0:4,0:4:12:0,12,122	0/0:6,0:6:18:0,18,196	0/0:2,0:2:6:0,6,60	1/1:0,1:1:3:31,3,0	./.:.:.:.:.	0/0:3,0:3:9:0,9,95	0/0:4,0:4:12:0,12,132	0/0:7,0:7:21:0,21,218	./.:.:.:.:.	0/0:4,0:4:9:0,9,111	0/0:2,0:2:6:0,6,63	0/0:4,0:4:12:0,12,124	0/0:3,0:3:9:0,9,97	0/0:3,0:3:9:0,9,97	0/0:3,0:3:9:0,9,96	0/0:5,0:5:15:0,15,162	1/1:0,2:2:6:62,6,0	1/1:0,2:2:6:65,6,0	0/0:6,0:6:18:0,18,189	0/0:3,0:3:9:0,9,96	0/0:7,0:7:21:0,21,219	0/0:7,0:7:21:0,21,224	0/0:3,0:3:9:0,9,95	0/0:4,0:4:12:0,12,128	1/1:0,2:2:6:63,6,0	0/0:2,0:2:6:0,6,63	0/0:3,0:3:9:0,9,96	./.:.:.:.:.	0/1:1,2:3:23:51,0,23	0/1:1,5:6:17:116,0,17	1/1:0,1:1:3:33,3,0	1/1:0,1:1:3:33,3,0	1/1:0,1:1:3:32,3,0	0/0:10,0:10:30:0,30,312	0/0:1,0:1:3:0,3,32	1/1:0,1:1:3:32,3,0	0/0:1,0:1:3:0,3,33	0/0:1,0:1:3:0,3,32	0/0:1,0:1:3:0,3,32	1/1:0,4:4:12:133,12,0	0/0:7,0:7:18:0,18,207	./.:.:.:.:.	1/1:0,5:5:15:161,15,0	1/1:0,3:3:9:93,9,0	./.:.:.:.:.	1/1:0,4:4:12:125,12,0	0/0:6,0:6:18:0,18,190	0/0:12,0:12:33:0,33,368	0/0:3,0:3:9:0,9,97	1/1:0,3:3:9:97,9,0	0/0:7,0:7:21:0,21,214	0/0:6,0:6:18:0,18,191	0/0:3,0:3:9:0,9,97	0/0:2,0:2:6:0,6,61	0/0:6,0:6:18:0,18,194	0/0:5,0:5:15:0,15,160	0/0:7,0:7:21:0,21,226	0/0:7,0:7:21:0,21,221	0/0:8,0:8:21:0,21,238	0/0:5,0:5:15:0,15,158	./.:.:.:.:.	0/0:3,0:3:9:0,9,97	1/1:0,6:6:9:134,9,0	1/1:0,2:2:3:31,3,0	./.:.:.:.:.	0/1:6,2:8:24:24,0,171	0/0:4,0:4:9:0,9,108	./.:.:.:.:.	0/0:6,0:6:9:0,9,121	0/0:23,0:23:69:0,69,767
chr2	41155613	.	G	C	4156.98	.	AC=79;AF=0.299;AN=264;BaseQRankSum=-1.250;DP=1024;Dels=0.00;FS=23.505;HaplotypeScore=0.1439;InbreedingCoeff=0.6664;MLEAC=68;MLEAF=0.258;MQ=59.03;MQ0=0;MQRankSum=-1.590;QD=21.21;ReadPosRankSum=6.351	GT:AD:DP:GQ:PL	0/0:65,0:65:99:0,196,2112	0/0:26,0:26:78:0,78,828	1/1:0,9:9:27:283,27,0	0/0:37,0:37:99:0,111,1149	0/0:9,0:9:27:0,27,275	0/0:27,0:27:72:0,72,794	1/1:0,11:11:30:323,30,0	1/1:0,4:4:12:130,12,0	0/0:2,0:2:6:0,6,61	0/0:23,0:23:69:0,69,711	0/0:5,0:5:15:0,15,158	0/0:13,0:13:36:0,36,393	1/1:0,8:8:21:226,21,0	0/1:2,1:3:23:23,0,55	0/0:15,0:15:45:0,45,469	0/0:26,0:26:78:0,78,820	1/1:0,12:12:33:361,33,0	0/0:11,0:11:33:0,33,358	0/0:12,0:12:36:0,36,371	0/0:20,0:20:57:0,57,594	0/0:5,0:5:15:0,15,166	0/0:27,0:27:75:0,75,817	0/0:22,0:22:66:0,66,691	0/0:29,0:29:87:0,87,879	0/0:1,0:1:3:0,3,35	0/0:25,0:25:75:0,75,794	0/1:16,2:18:12:12,0,437	0/0:3,0:3:9:0,9,98	0/0:3,0:3:9:0,9,95	1/1:0,16:16:45:476,45,0	1/1:0,5:5:15:155,15,0	1/1:0,4:4:12:127,12,0	0/0:22,0:22:66:0,66,710	1/1:0,2:2:6:67,6,0	0/0:15,0:15:45:0,45,470	1/1:0,4:4:12:128,12,0	0/0:21,0:21:63:0,63,667	1/1:0,8:8:24:253,24,0	0/0:13,0:13:39:0,39,396	1/1:0,1:1:3:31,3,0	0/0:3,0:3:9:0,9,100	1/1:0,7:7:18:203,18,0	1/1:0,4:4:12:125,12,0	0/0:11,0:11:33:0,33,330	0/0:14,0:14:42:0,42,437	0/0:22,0:22:63:0,63,680	1/1:0,6:6:15:171,15,0	0/1:4,1:5:16:16,0,117	0/1:2,1:3:22:22,0,50	0/0:3,0:3:9:0,9,95	0/0:4,0:4:9:0,9,107	0/0:4,0:4:12:0,12,125	1/1:0,2:2:6:62,6,0	1/1:0,2:2:6:64,6,0	0/0:5,0:5:15:0,15,149	0/0:5,0:5:15:0,15,158	0/0:4,0:4:12:0,12,121	0/0:6,0:6:18:0,18,189	0/0:2,0:2:6:0,6,63	0/0:10,0:10:27:0,27,298	0/0:4,0:4:12:0,12,132	./.:.:.:.:.	1/1:0,1:1:3:32,3,0	0/0:6,0:6:18:0,18,186	0/0:5,0:5:15:0,15,158	0/0:7,0:7:21:0,21,218	1/1:0,1:1:3:32,3,0	0/0:4,0:4:12:0,12,122	0/0:6,0:6:15:0,15,164	0/0:2,0:2:6:0,6,60	1/1:0,1:1:3:31,3,0	./.:.:.:.:.	0/0:3,0:3:9:0,9,92	0/0:4,0:4:12:0,12,128	0/0:7,0:7:21:0,21,207	./.:.:.:.:.	0/0:4,0:4:9:0,9,107	0/0:3,0:3:9:0,9,92	0/0:4,0:4:12:0,12,122	0/0:3,0:3:9:0,9,97	0/0:3,0:3:9:0,9,100	0/0:4,0:4:12:0,12,122	0/0:5,0:5:15:0,15,162	1/1:0,2:2:6:61,6,0	1/1:0,2:2:6:65,6,0	0/0:7,0:7:21:0,21,217	0/0:3,0:3:9:0,9,94	0/0:7,0:7:21:0,21,223	0/0:10,0:10:30:0,30,319	0/0:4,0:4:12:0,12,126	0/0:4,0:4:12:0,12,130	1/1:0,2:2:6:64,6,0	0/0:3,0:3:9:0,9,90	0/0:3,0:3:9:0,9,97	./.:.:.:.:.	0/1:1,2:3:21:49,0,21	0/1:1,5:6:13:143,0,13	1/1:0,1:1:3:32,3,0	1/1:0,1:1:3:32,3,0	1/1:0,1:1:3:27,3,0	0/0:9,0:9:27:0,27,279	0/0:1,0:1:3:0,3,31	1/1:0,1:1:3:32,3,0	0/0:1,0:1:3:0,3,32	0/0:1,0:1:3:0,3,31	0/0:1,0:1:3:0,3,33	1/1:0,5:5:15:163,15,0	0/0:9,0:9:21:0,21,255	1/1:0,1:1:3:22,3,0	1/1:0,5:5:15:157,15,0	1/1:0,3:3:9:91,9,0	1/1:0,1:1:3:22,3,0	1/1:0,4:4:12:114,12,0	0/0:6,0:6:18:0,18,191	0/0:12,0:12:33:0,33,372	0/0:3,0:3:9:0,9,97	1/1:0,3:3:9:95,9,0	0/0:7,0:7:21:0,21,201	0/0:6,0:6:18:0,18,189	0/0:4,0:4:12:0,12,122	0/0:2,0:2:6:0,6,67	0/0:7,0:7:21:0,21,222	0/0:5,0:5:15:0,15,160	0/0:6,0:6:18:0,18,197	0/0:7,0:7:21:0,21,221	0/0:11,0:11:27:0,27,312	0/0:5,0:5:15:0,15,158	0/0:1,0:1:3:0,3,29	0/0:4,0:4:12:0,12,126	1/1:0,6:6:9:134,9,0	1/1:0,2:2:3:45,3,0	0/0:1,0:1:3:0,3,29	0/1:8,2:10:21:21,0,207	0/0:4,0:4:9:0,9,109	./.:.:.:.:.	0/0:6,0:6:9:0,9,121	0/0:24,0:24:72:0,72,805
chr2	41155616	.	G	C	4280.9	.	AC=79;AF=0.299;AN=264;BaseQRankSum=-0.770;DP=1005;Dels=0.00;FS=19.346;HaplotypeScore=0.1257;InbreedingCoeff=0.6726;MLEAC=69;MLEAF=0.261;MQ=59.03;MQ0=0;MQRankSum=-2.624;QD=21.62;ReadPosRankSum=5.990	GT:AD:DP:GQ:PL	0/0:59,0:59:99:0,177,1932	0/0:26,0:26:78:0,78,804	1/1:0,9:9:27:289,27,0	0/0:38,0:38:99:0,114,1199	0/0:9,0:9:27:0,27,275	0/0:26,0:26:66:0,66,746	1/1:0,11:11:30:325,30,0	1/1:0,4:4:12:130,12,0	0/0:2,0:2:6:0,6,69	0/0:22,0:22:66:0,66,702	0/0:4,0:4:12:0,12,130	0/0:13,0:13:36:0,36,390	1/1:0,8:8:21:228,21,0	0/1:2,1:3:23:23,0,57	0/0:12,0:12:36:0,36,381	0/0:26,0:26:78:0,78,823	1/1:0,12:12:33:362,33,0	0/0:10,0:10:30:0,30,325	0/0:12,0:12:36:0,36,371	0/0:18,0:18:54:0,54,562	0/0:5,0:5:15:0,15,166	0/0:25,0:25:72:0,72,762	0/0:23,0:23:69:0,69,730	0/0:26,0:26:78:0,78,810	0/0:1,0:1:3:0,3,34	0/0:25,0:25:75:0,75,795	0/1:15,2:17:16:16,0,410	0/0:3,0:3:9:0,9,94	0/0:3,0:3:9:0,9,95	1/1:0,16:16:45:485,45,0	1/1:0,5:5:15:163,15,0	1/1:0,4:4:12:120,12,0	0/0:21,0:21:63:0,63,663	1/1:0,2:2:6:67,6,0	0/0:14,0:14:42:0,42,448	1/1:0,4:4:12:130,12,0	0/0:20,0:20:60:0,60,629	1/1:0,8:8:24:253,24,0	0/0:13,0:13:39:0,39,395	1/1:0,1:1:3:32,3,0	0/0:3,0:3:9:0,9,104	1/1:0,7:7:18:197,18,0	1/1:0,4:4:12:126,12,0	0/0:8,0:8:24:0,24,248	0/0:14,0:14:42:0,42,452	0/0:24,0:24:63:0,63,693	1/1:0,6:6:15:176,15,0	0/1:4,1:5:12:12,0,117	0/1:2,1:3:22:22,0,56	0/0:4,0:4:12:0,12,124	0/0:5,0:5:12:0,12,137	0/0:4,0:4:12:0,12,127	1/1:0,2:2:6:61,6,0	1/1:0,2:2:6:63,6,0	0/0:5,0:5:15:0,15,158	0/0:4,0:4:12:0,12,126	0/0:4,0:4:12:0,12,124	0/0:6,0:6:18:0,18,189	0/0:3,0:3:9:0,9,93	0/0:10,0:10:27:0,27,299	0/0:3,0:3:9:0,9,95	./.:.:.:.:.	1/1:0,1:1:3:32,3,0	0/0:6,0:6:18:0,18,185	0/0:5,0:5:15:0,15,153	0/0:9,0:9:27:0,27,281	1/1:0,1:1:3:32,3,0	0/0:3,0:3:9:0,9,86	0/0:9,0:9:24:0,24,269	0/0:2,0:2:6:0,6,60	1/1:0,1:1:3:31,3,0	./.:.:.:.:.	0/0:3,0:3:9:0,9,95	0/0:4,0:4:12:0,12,126	0/0:7,0:7:21:0,21,227	./.:.:.:.:.	0/0:4,0:4:9:0,9,106	0/0:3,0:3:9:0,9,97	0/0:4,0:4:12:0,12,126	0/0:3,0:3:9:0,9,95	0/0:4,0:4:12:0,12,122	0/0:4,0:4:12:0,12,128	0/0:5,0:5:15:0,15,165	1/1:0,2:2:6:61,6,0	1/1:0,2:2:6:63,6,0	0/0:6,0:6:18:0,18,186	0/0:3,0:3:9:0,9,94	0/0:6,0:6:18:0,18,193	0/0:10,0:10:30:0,30,325	0/0:3,0:3:9:0,9,97	0/0:4,0:4:12:0,12,127	1/1:0,2:2:6:64,6,0	0/0:3,0:3:9:0,9,96	0/0:3,0:3:9:0,9,97	./.:.:.:.:.	0/1:1,2:3:23:53,0,23	0/1:1,5:6:14:141,0,14	1/1:0,1:1:3:32,3,0	1/1:0,2:2:6:62,6,0	1/1:0,1:1:3:29,3,0	0/0:9,0:9:27:0,27,285	0/0:1,0:1:3:0,3,32	1/1:0,2:2:6:62,6,0	0/0:1,0:1:3:0,3,32	0/0:1,0:1:3:0,3,33	0/0:1,0:1:3:0,3,32	1/1:0,5:5:15:162,15,0	0/0:9,0:9:21:0,21,252	1/1:0,1:1:3:22,3,0	1/1:0,5:5:15:159,15,0	1/1:0,3:3:9:94,9,0	1/1:0,1:1:3:22,3,0	1/1:0,4:4:12:125,12,0	0/0:6,0:6:18:0,18,188	0/0:12,0:12:33:0,33,369	0/0:3,0:3:9:0,9,95	1/1:0,4:4:12:125,12,0	0/0:7,0:7:21:0,21,214	0/0:6,0:6:18:0,18,185	0/0:3,0:3:9:0,9,100	0/0:2,0:2:6:0,6,67	0/0:7,0:7:21:0,21,223	0/0:4,0:4:12:0,12,126	0/0:7,0:7:21:0,21,221	0/0:7,0:7:21:0,21,213	0/0:11,0:11:27:0,27,311	0/0:5,0:5:15:0,15,158	0/0:1,0:1:3:0,3,34	0/0:5,0:5:15:0,15,159	1/1:0,6:6:9:134,9,0	1/1:0,2:2:3:45,3,0	0/0:1,0:1:3:0,3,32	0/1:8,2:10:21:21,0,207	0/0:4,0:4:9:0,9,103	./.:.:.:.:.	0/0:6,0:6:9:0,9,119	0/0:22,0:22:66:0,66,754
chr2	41155988	.	A	T	1507.93	.	AC=27;AF=0.118;AN=228;BaseQRankSum=-3.612;DP=551;Dels=0.00;FS=0.537;HaplotypeScore=0.0696;InbreedingCoeff=0.4987;MLEAC=25;MLEAF=0.110;MQ=58.04;MQ0=1;MQRankSum=0.371;QD=23.20;ReadPosRankSum=-0.834	GT:AD:DP:GQ:PL	0/0:30,0:30:90:0,90,969	0/0:14,0:14:42:0,42,432	0/0:9,0:9:24:0,24,266	0/0:18,0:18:54:0,54,563	0/0:12,0:12:36:0,36,376	0/0:4,0:4:12:0,12,109	0/0:10,0:10:30:0,30,298	0/0:2,0:2:6:0,6,69	./.:.:.:.:.	0/0:8,0:8:24:0,24,254	0/0:2,0:2:6:0,6,63	1/1:0,8:8:24:233,24,0	0/0:10,0:10:30:0,30,312	./.:.:.:.:.	0/0:10,0:10:30:0,30,321	0/0:9,0:9:27:0,27,279	0/0:7,0:7:21:0,21,216	0/0:2,0:2:6:0,6,63	0/0:4,0:4:12:0,12,123	./.:.:.:.:.	0/0:1,0:1:3:0,3,31	0/0:8,0:8:24:0,24,243	0/0:5,0:5:15:0,15,151	1/1:0,8:8:24:241,24,0	0/0:1,0:1:3:0,3,34	0/0:9,0:9:27:0,27,289	0/0:6,0:6:15:0,15,174	0/0:6,0:6:18:0,18,189	0/0:3,0:3:9:0,9,95	0/0:6,0:6:18:0,18,181	./.:.:.:.:.	0/0:1,0:1:3:0,3,34	0/0:5,0:5:3:0,3,30	0/0:3,0:3:9:0,9,97	0/0:6,0:6:18:0,18,189	0/0:1,0:1:3:0,3,32	0/0:9,0:9:24:0,24,262	0/0:7,0:7:21:0,21,214	0/0:1,0:1:3:0,3,32	0/0:2,0:2:6:0,6,66	0/0:1,0:1:3:0,3,35	0/0:7,0:7:21:0,21,216	0/0:15,0:15:39:0,39,439	0/0:12,0:12:33:0,33,360	0/0:10,0:10:30:0,30,313	0/0:2,0:2:6:0,6,61	0/0:7,0:7:21:0,21,221	0/0:1,0:1:3:0,3,31	0/0:3,0:3:9:0,9,94	0/0:8,0:8:21:0,21,236	0/0:1,0:1:3:0,3,32	0/0:2,0:2:6:0,6,63	0/0:2,0:2:6:0,6,65	0/0:1,0:1:3:0,3,32	0/0:5,0:5:15:0,15,152	./.:.:.:.:.	1/1:0,1:1:3:30,3,0	1/1:0,9:9:27:274,27,0	./.:.:.:.:.	0/0:5,0:5:15:0,15,157	0/0:2,0:2:6:0,6,62	./.:.:.:.:.	0/0:7,0:7:21:0,21,216	0/0:2,0:2:6:0,6,61	0/0:6,0:6:15:0,15,162	0/0:6,0:6:18:0,18,185	0/0:2,0:2:6:0,6,64	0/0:3,0:3:9:0,9,95	0/0:1,0:1:3:0,3,32	0/0:3,0:3:9:0,9,95	./.:.:.:.:.	./.:.:.:.:.	./.:.:.:.:.	0/1:4,3:7:73:73,0,103	1/1:0,4:4:12:118,12,0	./.:.:.:.:.	1/1:0,1:1:3:30,3,0	./.:.:.:.:.	./.:.:.:.:.	0/0:5,0:5:15:0,15,157	0/0:1,0:1:3:0,3,32	0/0:2,0:2:6:0,6,61	0/0:3,0:3:9:0,9,99	0/0:4,0:4:12:0,12,126	./.:.:.:.:.	0/0:4,0:4:12:0,12,129	1/1:0,6:6:18:178,18,0	0/0:1,0:1:3:0,3,31	0/0:1,0:1:3:0,3,33	0/0:5,0:5:15:0,15,151	1/1:0,1:1:3:31,3,0	0/0:1,0:1:3:0,3,32	0/0:3,0:3:9:0,9,97	0/0:4,0:4:12:0,12,126	./.:.:.:.:.	0/0:1,0:1:3:0,3,32	0/0:2,0:2:6:0,6,65	./.:.:.:.:.	0/0:1,0:1:3:0,3,31	./.:.:.:.:.	0/0:5,0:5:15:0,15,160	0/0:1,0:1:3:0,3,32	0/0:4,0:4:12:0,12,121	./.:.:.:.:.	0/0:2,0:2:6:0,6,62	./.:.:.:.:.	0/0:1,0:1:3:0,3,32	0/0:4,0:4:12:0,12,124	0/0:2,0:2:6:0,6,60	./.:.:.:.:.	0/0:4,0:4:12:0,12,125	0/0:2,0:2:6:0,6,60	0/0:6,0:6:18:0,18,184	0/0:2,0:2:6:0,6,64	0/0:2,0:2:6:0,6,63	0/0:5,0:5:15:0,15,160	0/0:1,0:1:3:0,3,31	0/0:1,0:1:3:0,3,32	./.:.:.:.:.	1/1:0,4:4:12:118,12,0	1/1:0,1:1:3:29,3,0	0/0:5,0:5:15:0,15,156	1/1:0,6:6:18:180,18,0	1/1:0,6:6:18:183,18,0	1/1:0,3:3:9:86,9,0	0/0:2,0:2:6:0,6,64	0/0:3,0:3:9:0,9,92	0/0:5,0:5:15:0,15,158	0/0:3,0:3:9:0,9,94	0/0:4,0:4:6:0,6,89	./.:.:.:.:.	0/0:10,0:10:24:0,24,268	0/0:2,0:2:3:0,3,45	0/0:2,0:2:3:0,3,45	./.:.:.:.:.	0/0:4,0:4:9:0,9,108	0/0:21,0:21:63:0,63,715
chr2	41156148	.	C	T	908.87	.	AC=24;AF=0.098;AN=244;BaseQRankSum=-5.241;DP=539;Dels=0.00;FS=9.175;HaplotypeScore=0.1336;InbreedingCoeff=0.4328;MLEAC=19;MLEAF=0.078;MQ=53.48;MQ0=24;MQRankSum=0.858;QD=23.30;ReadPosRankSum=2.132	GT:AD:DP:GQ:PL	0/0:15,0:15:42:0,42,459	0/0:8,0:8:15:0,15,176	0/0:6,0:6:12:0,12,124	0/0:17,0:17:42:0,42,447	0/0:12,0:12:36:0,36,380	0/0:2,0:2:3:0,3,31	0/0:7,0:7:18:0,18,189	0/0:4,0:4:12:0,12,127	0/0:1,0:1:3:0,3,32	0/0:10,0:10:24:0,24,265	0/0:3,0:3:9:0,9,92	0/0:6,0:6:15:0,15,176	0/0:3,0:3:9:0,9,96	0/0:2,0:2:6:0,6,65	0/0:14,0:14:24:0,24,280	0/0:10,0:10:30:0,30,320	0/0:6,0:6:12:0,12,137	0/0:1,0:1:3:0,3,33	1/1:0,2:2:3:45,3,0	0/0:4,0:4:6:0,6,78	0/0:2,0:2:6:0,6,67	1/1:0,5:5:15:153,15,0	0/0:9,0:9:21:0,21,228	0/0:9,0:9:21:0,21,219	0/0:4,0:4:12:0,12,128	0/0:9,0:9:21:0,21,234	0/0:10,0:10:27:0,27,285	0/0:6,0:6:18:0,18,189	0/0:3,0:3:9:0,9,98	0/0:9,0:9:15:0,15,158	0/0:3,0:3:9:0,9,102	0/0:1,0:1:3:0,3,32	0/0:3,0:3:6:0,6,64	0/0:3,0:3:9:0,9,97	0/0:2,0:2:3:0,3,32	0/0:2,0:2:6:0,6,69	0/0:6,0:6:12:0,12,125	0/0:7,0:7:18:0,18,201	0/0:6,0:6:12:0,12,139	0/0:3,0:3:9:0,9,95	0/0:3,0:3:9:0,9,94	0/0:8,0:8:24:0,24,255	0/0:15,0:15:36:0,36,369	1/1:0,10:10:30:304,30,0	0/0:4,0:4:12:0,12,128	0/0:7,0:7:12:0,12,151	0/0:6,0:6:15:0,15,158	./.:.:.:.:.	0/0:3,0:3:6:0,6,74	0/0:1,0:1:3:0,3,32	0/0:1,0:1:3:0,3,32	0/0:7,0:7:12:0,12,152	0/0:4,0:4:12:0,12,125	./.:.:.:.:.	1/1:0,2:2:6:58,6,0	0/0:1,0:1:3:0,3,32	0/0:3,0:3:9:0,9,94	0/0:7,0:7:15:0,15,170	./.:.:.:.:.	1/1:0,5:5:15:156,15,0	0/0:3,0:3:9:0,9,95	0/0:2,0:2:3:0,3,32	0/0:3,0:3:6:0,6,64	0/0:4,0:4:12:0,12,129	0/0:4,0:4:6:0,6,77	0/0:1,0:1:3:0,3,32	./.:.:.:.:.	0/0:5,0:5:12:0,12,124	./.:.:.:.:.	0/0:2,0:2:6:0,6,65	0/0:4,0:4:12:0,12,126	0/0:1,0:1:3:0,3,32	0/0:3,0:3:6:0,6,63	1/1:0,1:1:3:30,3,0	1/1:0,2:2:6:59,6,0	0/0:1,0:1:3:0,3,32	0/0:3,0:3:6:0,6,79	0/0:1,0:1:3:0,3,32	0/0:2,0:2:6:0,6,65	0/0:1,0:1:3:0,3,32	./.:.:.:.:.	0/0:1,0:1:3:0,3,32	0/0:2,0:2:6:0,6,65	0/0:2,0:2:6:0,6,64	./.:.:.:.:.	0/0:1,0:1:3:0,3,32	1/1:0,2:2:6:57,6,0	1/1:0,2:2:6:62,6,0	0/0:2,0:2:6:0,6,63	0/0:2,0:2:6:0,6,66	1/1:0,3:3:9:91,9,0	0/0:1,0:1:3:0,3,30	./.:.:.:.:.	0/0:7,0:7:21:0,21,221	0/0:2,0:2:6:0,6,64	0/0:4,0:4:12:0,12,122	0/0:5,0:5:15:0,15,159	./.:.:.:.:.	./.:.:.:.:.	0/0:1,0:1:3:0,3,32	0/0:2,0:2:6:0,6,66	./.:.:.:.:.	0/0:4,0:4:9:0,9,97	0/0:5,0:5:15:0,15,160	0/0:1,0:1:3:0,3,32	0/0:3,0:3:6:0,6,79	0/0:3,0:3:9:0,9,99	0/0:2,0:2:6:0,6,66	0/0:7,0:7:21:0,21,235	0/0:2,0:2:6:0,6,61	0/0:3,0:3:9:0,9,92	0/0:7,0:7:21:0,21,238	0/0:6,0:6:12:0,12,155	0/0:3,0:3:6:0,6,60	0/0:3,0:3:9:0,9,92	0/0:5,0:5:6:0,6,78	0/0:2,0:2:6:0,6,60	0/0:1,0:1:3:0,3,30	1/1:0,1:1:3:29,3,0	0/0:5,0:5:9:0,9,96	0/0:4,0:4:9:0,9,92	0/0:2,0:2:6:0,6,65	0/0:1,0:1:3:0,3,32	0/0:6,0:6:15:0,15,180	0/0:3,0:3:9:0,9,93	0/0:2,0:2:6:0,6,67	0/0:1,0:1:3:0,3,31	0/0:4,0:4:12:0,12,127	1/1:0,4:4:12:122,12,0	./.:.:.:.:.	./.:.:.:.:.	0/0:10,0:10:12:0,12,149	./.:.:.:.:.	0/0:6,0:6:6:0,6,89	./.:.:.:.:.	0/0:2,0:2:3:0,3,45	0/0:21,0:21:63:0,63,712
chr2	41156153	.	C	T	1085.38	.	AC=33;AF=0.138;AN=240;BaseQRankSum=-4.082;DP=517;Dels=0.00;FS=12.643;HaplotypeScore=0.1205;InbreedingCoeff=0.4678;MLEAC=27;MLEAF=0.113;MQ=53.31;MQ0=24;MQRankSum=0.466;QD=22.15;ReadPosRankSum=0.991	GT:AD:DP:GQ:PL	0/0:16,0:16:45:0,45,487	0/0:8,0:8:15:0,15,167	0/0:6,0:6:12:0,12,123	0/0:16,0:16:39:0,39,404	0/0:11,0:11:33:0,33,327	0/0:2,0:2:3:0,3,31	0/0:7,0:7:18:0,18,185	0/0:5,0:5:15:0,15,161	0/0:1,0:1:3:0,3,33	0/0:10,0:10:24:0,24,255	./.:.:.:.:.	0/0:7,0:7:18:0,18,208	0/0:3,0:3:9:0,9,96	0/0:2,0:2:6:0,6,63	0/0:14,0:14:24:0,24,281	0/0:10,0:10:30:0,30,311	0/0:6,0:6:12:0,12,141	0/0:1,0:1:3:0,3,33	1/1:0,2:2:3:45,3,0	0/0:4,0:4:6:0,6,76	0/0:2,0:2:6:0,6,66	1/1:0,5:5:15:151,15,0	0/0:8,0:8:18:0,18,200	0/0:9,0:9:21:0,21,213	0/0:2,0:2:6:0,6,65	0/0:9,0:9:21:0,21,229	0/0:9,0:9:24:0,24,245	0/0:4,0:4:12:0,12,116	0/0:2,0:2:6:0,6,65	0/0:9,0:9:15:0,15,154	0/1:2,1:3:18:18,0,58	0/0:1,0:1:3:0,3,32	0/0:3,0:3:6:0,6,63	0/0:2,0:2:6:0,6,66	0/0:4,0:4:6:0,6,76	0/0:2,0:2:6:0,6,67	0/0:5,0:5:9:0,9,95	0/0:7,0:7:18:0,18,198	0/0:5,0:5:9:0,9,111	0/0:2,0:2:6:0,6,67	0/0:1,0:1:3:0,3,33	0/0:8,0:8:24:0,24,249	0/0:14,0:14:33:0,33,337	1/1:0,10:10:30:305,30,0	0/0:4,0:4:12:0,12,125	0/0:6,0:6:12:0,12,151	0/0:6,0:6:15:0,15,155	./.:.:.:.:.	0/0:2,0:2:3:0,3,45	0/0:1,0:1:3:0,3,32	0/0:1,0:1:3:0,3,31	0/0:6,0:6:9:0,9,119	0/0:4,0:4:12:0,12,119	./.:.:.:.:.	1/1:0,2:2:6:58,6,0	0/0:1,0:1:3:0,3,32	0/0:3,0:3:9:0,9,88	0/0:7,0:7:15:0,15,174	./.:.:.:.:.	1/1:0,4:4:12:120,12,0	0/0:3,0:3:9:0,9,92	0/0:2,0:2:3:0,3,29	0/0:3,0:3:6:0,6,61	0/0:4,0:4:12:0,12,126	0/0:4,0:4:6:0,6,76	0/0:1,0:1:3:0,3,31	./.:.:.:.:.	0/0:5,0:5:12:0,12,122	./.:.:.:.:.	0/0:2,0:2:6:0,6,64	0/0:4,0:4:12:0,12,118	0/0:1,0:1:3:0,3,32	0/0:3,0:3:6:0,6,59	1/1:0,1:1:3:32,3,0	1/1:0,2:2:6:60,6,0	0/0:1,0:1:3:0,3,32	0/0:3,0:3:6:0,6,74	0/0:1,0:1:3:0,3,31	0/0:2,0:2:6:0,6,59	0/0:1,0:1:3:0,3,30	./.:.:.:.:.	0/0:2,0:2:6:0,6,61	0/0:2,0:2:6:0,6,63	0/0:3,0:3:9:0,9,89	./.:.:.:.:.	0/0:1,0:1:3:0,3,32	1/1:0,2:2:6:57,6,0	1/1:0,1:1:3:33,3,0	0/0:2,0:2:6:0,6,59	0/0:3,0:3:9:0,9,96	1/1:0,3:3:9:90,9,0	./.:.:.:.:.	./.:.:.:.:.	0/0:6,0:6:18:0,18,184	0/0:2,0:2:6:0,6,59	1/1:0,3:3:9:90,9,0	0/0:4,0:4:12:0,12,126	./.:.:.:.:.	./.:.:.:.:.	1/1:0,1:1:3:29,3,0	0/0:2,0:2:6:0,6,67	./.:.:.:.:.	0/0:4,0:4:9:0,9,94	0/0:5,0:5:15:0,15,148	0/0:1,0:1:3:0,3,31	0/0:3,0:3:6:0,6,74	0/0:3,0:3:9:0,9,96	0/0:3,0:3:9:0,9,95	0/0:8,0:8:24:0,24,258	1/1:0,2:2:6:59,6,0	1/1:0,3:3:9:92,9,0	0/0:8,0:8:24:0,24,262	0/0:6,0:6:12:0,12,150	0/0:2,0:2:3:0,3,31	0/0:2,0:2:6:0,6,64	0/0:5,0:5:6:0,6,77	0/0:1,0:1:3:0,3,31	0/0:1,0:1:3:0,3,32	1/1:0,1:1:3:30,3,0	0/0:5,0:5:9:0,9,93	0/0:4,0:4:9:0,9,89	0/0:2,0:2:6:0,6,63	0/0:1,0:1:3:0,3,32	0/0:4,0:4:12:0,12,120	0/0:3,0:3:9:0,9,94	0/0:2,0:2:6:0,6,62	0/0:1,0:1:3:0,3,30	0/0:4,0:4:12:0,12,126	1/1:0,4:4:12:124,12,0	./.:.:.:.:.	./.:.:.:.:.	0/0:10,0:10:12:0,12,143	./.:.:.:.:.	0/0:6,0:6:6:0,6,88	./.:.:.:.:.	0/0:1,0:2:3:0,3,32	0/0:21,0:21:63:0,63,706
chr2	41166016	.	T	A	319.14	.	AC=16;AF=0.090;AN=178;BaseQRankSum=1.312;DP=216;Dels=0.00;FS=0.974;HaplotypeScore=0.0194;InbreedingCoeff=0.2400;MLEAC=12;MLEAF=0.067;MQ=59.45;MQ0=0;MQRankSum=-0.157;QD=19.95;ReadPosRankSum=-0.017	GT:AD:DP:GQ:PL	0/0:8,0:8:24:0,24,249	0/0:11,0:11:33:0,33,330	0/0:7,0:7:21:0,21,205	0/0:6,0:6:18:0,18,180	0/0:4,0:4:12:0,12,122	./.:.:.:.:.	0/0:2,0:2:3:0,3,45	./.:.:.:.:.	./.:.:.:.:.	0/0:1,0:1:3:0,3,32	./.:.:.:.:.	0/0:1,0:1:3:0,3,28	0/0:3,0:3:9:0,9,94	./.:.:.:.:.	0/0:3,0:3:9:0,9,92	0/0:1,0:1:3:0,3,32	0/0:5,0:5:12:0,12,139	0/0:1,0:1:3:0,3,31	1/1:0,1:1:3:31,3,0	./.:.:.:.:.	./.:.:.:.:.	1/1:0,1:1:3:27,3,0	./.:.:.:.:.	0/0:4,0:4:12:0,12,122	./.:.:.:.:.	./.:.:.:.:.	0/0:3,0:3:9:0,9,89	0/0:1,0:1:3:0,3,32	./.:.:.:.:.	0/0:1,0:1:3:0,3,29	./.:.:.:.:.	./.:.:.:.:.	0/0:2,0:2:6:0,6,63	0/0:2,0:2:6:0,6,61	0/0:3,0:3:9:0,9,86	./.:.:.:.:.	0/0:1,0:1:3:0,3,30	./.:.:.:.:.	0/0:2,0:2:6:0,6,57	./.:.:.:.:.	0/0:2,0:2:6:0,6,59	0/0:3,0:3:9:0,9,88	0/0:3,0:3:9:0,9,94	1/1:0,3:3:9:88,9,0	./.:.:.:.:.	0/0:2,0:2:6:0,6,57	0/0:2,0:2:6:0,6,57	./.:.:.:.:.	./.:.:.:.:.	0/0:1,0:1:3:0,3,32	./.:.:.:.:.	0/0:2,0:2:6:0,6,59	./.:.:.:.:.	0/0:1,0:1:3:0,3,28	./.:.:.:.:.	./.:.:.:.:.	0/0:2,0:2:6:0,6,57	./.:.:.:.:.	0/0:1,0:1:3:0,3,33	1/1:0,3:3:9:98,9,0	0/0:1,0:1:3:0,3,29	0/0:1,0:1:3:0,3,29	0/0:3,0:3:9:0,9,96	./.:.:.:.:.	0/0:1,0:1:3:0,3,29	0/0:3,0:3:9:0,9,94	0/0:1,0:1:3:0,3,34	0/0:1,0:1:3:0,3,32	0/0:1,0:1:3:0,3,31	./.:.:.:.:.	./.:.:.:.:.	0/0:2,0:2:6:0,6,63	0/0:1,0:1:3:0,3,30	1/1:0,1:1:3:34,3,0	1/1:0,3:3:6:76,6,0	0/0:1,0:1:3:0,3,30	./.:.:.:.:.	0/0:1,0:1:3:0,3,34	0/0:1,0:1:3:0,3,30	0/0:4,0:4:12:0,12,126	0/0:2,0:2:6:0,6,64	./.:.:.:.:.	0/0:3,0:3:9:0,9,95	0/0:2,0:2:6:0,6,60	0/0:2,0:2:6:0,6,57	./.:.:.:.:.	./.:.:.:.:.	./.:.:.:.:.	0/0:2,0:2:6:0,6,65	0/0:2,0:2:6:0,6,63	./.:.:.:.:.	0/0:1,0:1:3:0,3,29	0/0:2,0:2:6:0,6,59	./.:.:.:.:.	./.:.:.:.:.	0/0:1,0:1:3:0,3,31	0/0:2,0:2:6:0,6,65	0/0:2,0:2:6:0,6,59	0/0:1,0:1:3:0,3,34	0/0:1,0:1:3:0,3,32	0/0:1,0:1:3:0,3,32	0/0:2,0:2:6:0,6,61	0/0:1,0:1:3:0,3,32	0/0:1,0:1:3:0,3,29	0/0:1,0:1:3:0,3,30	0/0:2,0:2:6:0,6,61	./.:.:.:.:.	./.:.:.:.:.	0/0:1,0:1:3:0,3,32	./.:.:.:.:.	0/0:1,0:1:3:0,3,33	0/0:1,0:1:3:0,3,31	0/0:3,0:3:9:0,9,94	0/0:2,0:2:6:0,6,62	./.:.:.:.:.	./.:.:.:.:.	0/0:3,0:3:9:0,9,97	0/0:2,0:2:6:0,6,57	1/1:0,2:2:6:57,6,0	./.:.:.:.:.	0/0:3,0:3:9:0,9,95	0/0:2,0:2:6:0,6,61	0/0:1,0:1:3:0,3,31	./.:.:.:.:.	0/0:1,0:1:3:0,3,29	0/0:1,0:1:3:0,3,32	./.:.:.:.:.	0/0:4,0:4:12:0,12,118	1/1:0,2:2:6:65,6,0	./.:.:.:.:.	./.:.:.:.:.	./.:.:.:.:.	0/0:1,0:1:3:0,3,30	./.:.:.:.:.	0/0:2,0:2:3:0,3,45	./.:.:.:.:.	0/0:28,0:28:84:0,84,959
chr2	41166046	.	C	T	555.06	.	AC=18;AF=0.092;AN=196;BaseQRankSum=-2.003;DP=310;Dels=0.00;FS=10.338;HaplotypeScore=0.0303;InbreedingCoeff=0.3399;MLEAC=14;MLEAF=0.071;MQ=59.59;MQ0=0;MQRankSum=0.191;QD=23.13;ReadPosRankSum=-0.493	GT:AD:DP:GQ:PL	0/0:17,0:17:51:0,51,558	0/0:11,0:11:33:0,33,350	0/0:4,0:4:12:0,12,126	0/0:11,0:11:33:0,33,342	0/0:7,0:7:21:0,21,221	0/0:1,0:1:3:0,3,30	0/0:3,0:3:6:0,6,74	./.:.:.:.:.	./.:.:.:.:.	0/0:2,0:2:6:0,6,61	./.:.:.:.:.	0/0:5,0:5:15:0,15,160	0/0:8,0:8:24:0,24,254	./.:.:.:.:.	0/0:7,0:7:21:0,21,207	0/0:6,0:6:15:0,15,167	0/0:2,0:2:6:0,6,64	0/0:1,0:1:3:0,3,32	1/1:0,1:1:3:31,3,0	./.:.:.:.:.	0/0:1,0:1:3:0,3,32	1/1:0,2:2:6:60,6,0	0/0:4,0:4:12:0,12,126	0/0:5,0:5:15:0,15,159	./.:.:.:.:.	0/0:5,0:5:15:0,15,153	0/0:4,0:4:12:0,12,134	0/0:1,0:1:3:0,3,29	0/0:1,0:1:3:0,3,32	0/0:2,0:2:6:0,6,61	./.:.:.:.:.	0/0:1,0:1:3:0,3,32	0/0:5,0:5:15:0,15,154	0/0:1,0:1:3:0,3,33	0/0:6,0:6:18:0,18,189	0/0:1,0:1:3:0,3,30	0/0:2,0:2:6:0,6,63	0/0:3,0:3:9:0,9,92	0/0:4,0:4:12:0,12,122	./.:.:.:.:.	0/0:2,0:2:6:0,6,65	0/0:2,0:2:6:0,6,65	0/0:6,0:6:18:0,18,190	1/1:0,7:7:21:224,21,0	0/0:2,0:2:6:0,6,65	0/0:3,0:3:9:0,9,92	0/0:2,0:2:6:0,6,61	./.:.:.:.:.	./.:.:.:.:.	0/0:6,0:6:15:0,15,163	./.:.:.:.:.	0/0:2,0:2:6:0,6,68	0/0:2,0:2:6:0,6,62	0/0:1,0:1:3:0,3,31	./.:.:.:.:.	./.:.:.:.:.	0/0:2,0:2:6:0,6,67	0/0:2,0:2:6:0,6,65	0/0:1,0:1:3:0,3,32	1/1:0,4:4:12:122,12,0	0/0:2,0:2:6:0,6,63	0/0:1,0:1:3:0,3,32	0/0:5,0:5:15:0,15,157	./.:.:.:.:.	./.:.:.:.:.	0/0:4,0:4:12:0,12,132	0/0:4,0:4:12:0,12,130	0/0:2,0:2:6:0,6,61	0/0:1,0:1:3:0,3,32	./.:.:.:.:.	./.:.:.:.:.	0/0:1,0:1:3:0,3,32	./.:.:.:.:.	1/1:0,1:1:3:31,3,0	1/1:0,3:3:9:90,9,0	0/0:1,0:1:3:0,3,32	./.:.:.:.:.	0/0:1,0:1:3:0,3,32	0/0:1,0:1:3:0,3,33	0/0:3,0:3:9:0,9,97	0/0:2,0:2:6:0,6,63	./.:.:.:.:.	0/0:3,0:3:9:0,9,100	0/0:3,0:3:6:0,6,75	0/0:3,0:3:9:0,9,89	./.:.:.:.:.	1/1:0,3:3:9:95,9,0	./.:.:.:.:.	0/0:2,0:2:6:0,6,66	0/0:2,0:2:6:0,6,62	./.:.:.:.:.	0/0:1,0:1:3:0,3,32	0/0:3,0:3:9:0,9,92	./.:.:.:.:.	0/0:2,0:2:6:0,6,61	./.:.:.:.:.	0/0:2,0:2:6:0,6,61	0/0:3,0:3:9:0,9,94	0/0:1,0:1:3:0,3,32	0/0:1,0:1:3:0,3,32	0/0:3,0:3:9:0,9,89	0/0:1,0:1:3:0,3,33	0/0:1,0:1:3:0,3,31	0/0:1,0:1:3:0,3,33	0/0:1,0:1:3:0,3,32	0/0:5,0:5:12:0,12,144	./.:.:.:.:.	./.:.:.:.:.	0/0:1,0:1:3:0,3,32	./.:.:.:.:.	./.:.:.:.:.	0/0:1,0:1:3:0,3,32	0/0:3,0:3:9:0,9,97	0/0:1,0:1:3:0,3,33	./.:.:.:.:.	./.:.:.:.:.	0/0:3,0:3:9:0,9,98	./.:.:.:.:.	1/1:0,1:1:3:30,3,0	0/0:3,0:3:9:0,9,92	0/0:3,0:3:9:0,9,96	0/0:2,0:2:6:0,6,61	0/0:3,0:3:9:0,9,95	./.:.:.:.:.	./.:.:.:.:.	0/0:2,0:2:6:0,6,61	0/0:2,0:2:6:0,6,63	0/0:4,0:4:12:0,12,128	1/1:0,2:2:6:63,6,0	./.:.:.:.:.	./.:.:.:.:.	./.:.:.:.:.	0/0:1,0:1:3:0,3,32	./.:.:.:.:.	0/0:4,0:4:6:0,6,89	./.:.:.:.:.	0/0:23,0:23:69:0,69,785
chr2	41166050	.	A	G	534.63	.	AC=17;AF=0.080;AN=212;BaseQRankSum=-1.751;DP=344;Dels=0.00;FS=8.890;HaplotypeScore=0.0188;InbreedingCoeff=0.2764;MLEAC=14;MLEAF=0.066;MQ=59.70;MQ0=0;MQRankSum=0.850;QD=21.39;ReadPosRankSum=1.013	GT:AD:DP:GQ:PL	0/0:22,0:22:66:0,66,703	0/0:11,0:11:33:0,33,344	0/0:4,0:4:12:0,12,122	0/0:11,0:11:33:0,33,328	0/0:9,0:9:27:0,27,267	0/0:1,0:1:3:0,3,30	0/0:3,0:3:6:0,6,75	./.:.:.:.:.	./.:.:.:.:.	0/0:2,0:2:6:0,6,59	./.:.:.:.:.	0/0:6,0:6:18:0,18,192	0/0:8,0:8:24:0,24,243	./.:.:.:.:.	0/0:8,0:8:24:0,24,237	0/0:7,0:7:18:0,18,198	0/0:2,0:2:6:0,6,63	0/0:1,0:1:3:0,3,26	1/1:0,1:1:3:29,3,0	./.:.:.:.:.	0/0:1,0:1:3:0,3,32	1/1:0,2:2:6:57,6,0	0/0:5,0:5:15:0,15,153	0/0:8,0:8:24:0,24,245	./.:.:.:.:.	0/0:5,0:5:15:0,15,143	0/0:5,0:5:15:0,15,151	./.:.:.:.:.	0/0:1,0:1:3:0,3,32	0/0:2,0:2:6:0,6,59	./.:.:.:.:.	0/0:1,0:1:3:0,3,32	0/0:5,0:5:15:0,15,150	0/0:1,0:1:3:0,3,32	0/0:8,0:8:24:0,24,237	0/0:1,0:1:3:0,3,30	0/0:2,0:2:6:0,6,65	0/0:3,0:3:9:0,9,92	0/0:4,0:4:12:0,12,122	0/0:1,0:1:3:0,3,30	0/0:2,0:2:6:0,6,65	0/0:3,0:3:9:0,9,95	0/0:8,0:8:24:0,24,246	1/1:0,7:7:21:218,21,0	0/0:2,0:2:6:0,6,61	0/0:3,0:3:9:0,9,89	0/0:2,0:2:6:0,6,61	./.:.:.:.:.	./.:.:.:.:.	0/0:6,0:6:15:0,15,161	./.:.:.:.:.	0/0:2,0:2:6:0,6,65	0/0:2,0:2:6:0,6,64	0/0:1,0:1:3:0,3,31	./.:.:.:.:.	./.:.:.:.:.	0/0:2,0:2:6:0,6,65	0/0:3,0:3:9:0,9,92	0/0:1,0:1:3:0,3,32	1/1:0,4:4:12:118,12,0	0/0:3,0:3:9:0,9,91	./.:.:.:.:.	0/0:5,0:5:15:0,15,153	0/0:1,0:1:3:0,3,30	0/0:1,0:1:3:0,3,31	0/0:4,0:4:12:0,12,124	0/0:4,0:4:12:0,12,126	0/0:2,0:2:6:0,6,65	0/0:3,0:3:9:0,9,89	./.:.:.:.:.	./.:.:.:.:.	0/0:1,0:1:3:0,3,32	0/0:1,0:1:3:0,3,30	0/1:1,1:2:25:25,0,25	1/1:0,2:2:6:62,6,0	0/0:1,0:1:3:0,3,32	0/0:1,0:1:3:0,3,30	0/0:1,0:1:3:0,3,32	0/0:1,0:1:3:0,3,34	0/0:3,0:3:9:0,9,90	0/0:2,0:2:6:0,6,61	0/0:1,0:1:3:0,3,30	0/0:3,0:3:9:0,9,97	0/0:3,0:3:6:0,6,74	0/0:4,0:4:12:0,12,119	./.:.:.:.:.	1/1:0,3:3:9:97,9,0	./.:.:.:.:.	0/0:2,0:2:6:0,6,67	0/0:1,0:1:3:0,3,33	./.:.:.:.:.	0/0:1,0:1:3:0,3,32	0/0:2,0:2:6:0,6,63	0/0:1,0:1:3:0,3,30	0/0:2,0:2:6:0,6,57	./.:.:.:.:.	0/0:1,0:1:3:0,3,32	0/0:4,0:4:12:0,12,123	0/0:1,0:1:3:0,3,31	0/0:2,0:2:6:0,6,61	0/0:3,0:3:9:0,9,93	./.:.:.:.:.	0/0:1,0:1:3:0,3,30	0/0:1,0:1:3:0,3,31	0/0:1,0:1:3:0,3,32	0/0:5,0:5:12:0,12,140	./.:.:.:.:.	./.:.:.:.:.	0/0:1,0:1:3:0,3,32	0/0:1,0:1:3:0,3,29	0/0:1,0:1:3:0,3,30	0/0:1,0:1:3:0,3,31	0/0:3,0:3:9:0,9,93	0/0:1,0:1:3:0,3,32	./.:.:.:.:.	./.:.:.:.:.	0/0:3,0:3:9:0,9,93	0/0:1,0:1:3:0,3,31	1/1:0,2:2:6:57,6,0	0/0:3,0:3:9:0,9,94	0/0:3,0:3:9:0,9,92	0/0:2,0:2:6:0,6,59	0/0:3,0:3:9:0,9,92	0/0:1,0:1:3:0,3,30	./.:.:.:.:.	0/0:1,0:1:3:0,3,30	0/0:3,0:3:9:0,9,89	0/0:4,0:4:12:0,12,122	1/1:0,2:2:6:63,6,0	./.:.:.:.:.	./.:.:.:.:.	./.:.:.:.:.	0/0:1,0:1:3:0,3,32	./.:.:.:.:.	0/0:4,0:4:6:0,6,89	./.:.:.:.:.	0/0:23,0:23:69:0,69,790
chr2	41166428	.	A	C	351.79	.	AC=13;AF=0.055;AN=238;BaseQRankSum=1.605;DP=672;Dels=0.00;FS=8.045;HaplotypeScore=0.1185;InbreedingCoeff=0.3006;MLEAC=9;MLEAF=0.038;MQ=58.15;MQ0=11;MQRankSum=0.175;QD=17.59;ReadPosRankSum=-0.312	GT:AD:DP:GQ:PL	0/0:43,0:43:99:0,129,1357	0/0:14,0:14:21:0,21,243	0/0:12,0:12:30:0,30,337	0/0:22,0:22:36:0,36,360	0/0:11,0:11:30:0,30,309	0/0:19,0:19:51:0,51,544	0/0:8,0:8:24:0,24,242	0/0:3,0:3:9:0,9,96	0/0:5,0:5:15:0,15,161	0/0:11,0:11:30:0,30,321	0/0:2,0:2:6:0,6,65	0/0:10,0:10:27:0,27,293	0/0:7,0:7:21:0,21,219	./.:.:.:.:.	0/0:13,0:13:39:0,39,398	0/0:18,0:18:51:0,51,512	0/0:14,0:14:36:0,36,393	0/0:2,0:2:6:0,6,67	1/1:0,1:1:3:32,3,0	0/0:1,0:1:3:0,3,31	0/0:1,0:1:3:0,3,32	1/1:0,3:3:9:94,9,0	0/0:8,0:8:24:0,24,246	0/0:13,0:13:36:0,36,387	0/0:1,0:1:3:0,3,32	0/0:15,0:15:45:0,45,439	0/0:9,0:9:24:0,24,264	0/0:4,0:4:12:0,12,125	0/0:4,0:4:12:0,12,116	0/0:7,0:7:21:0,21,213	0/0:6,0:6:18:0,18,183	0/0:6,0:6:18:0,18,193	0/0:16,0:16:42:0,42,458	0/0:6,0:6:18:0,18,195	0/0:14,0:14:42:0,42,431	0/0:4,0:4:12:0,12,128	0/0:8,0:8:12:0,12,136	0/0:6,0:6:18:0,18,186	0/0:16,0:16:42:0,42,455	0/0:3,0:3:9:0,9,93	0/0:1,0:1:3:0,3,32	0/0:9,0:9:27:0,27,273	0/0:3,0:3:3:0,3,45	1/1:0,7:7:15:183,15,0	0/0:7,0:7:21:0,21,221	0/0:10,0:10:30:0,30,309	0/0:9,0:9:24:0,24,263	0/0:2,0:2:6:0,6,70	./.:.:.:.:.	0/0:3,0:3:9:0,9,92	0/0:2,0:2:6:0,6,59	0/0:2,0:2:6:0,6,61	0/0:3,0:3:9:0,9,94	0/0:4,0:4:12:0,12,121	./.:.:.:.:.	0/0:4,0:4:12:0,12,122	0/0:2,0:2:6:0,6,60	0/0:5,0:5:15:0,15,153	0/0:3,0:3:9:0,9,93	./.:.:.:.:.	0/0:3,0:3:6:0,6,62	0/0:2,0:2:6:0,6,59	0/0:8,0:8:18:0,18,199	0/0:2,0:2:3:0,3,34	0/0:3,0:3:9:0,9,92	0/0:2,0:2:6:0,6,65	0/0:4,0:4:12:0,12,120	0/0:4,0:4:12:0,12,126	0/0:3,0:3:9:0,9,92	0/0:2,0:2:6:0,6,63	0/0:2,0:2:6:0,6,61	0/0:1,0:1:3:0,3,30	./.:.:.:.:.	0/0:4,0:4:9:0,9,92	1/1:0,2:2:3:45,3,0	./.:.:.:.:.	0/0:5,0:5:15:0,15,152	0/0:1,0:1:3:0,3,32	0/0:2,0:2:3:0,3,45	./.:.:.:.:.	0/0:1,0:1:3:0,3,31	0/0:2,0:2:6:0,6,59	0/0:3,0:3:9:0,9,97	./.:.:.:.:.	./.:.:.:.:.	0/0:3,0:3:9:0,9,97	1/1:0,2:2:6:63,6,0	0/1:1,3:4:18:64,0,18	0/0:3,0:3:9:0,9,93	0/0:7,0:7:21:0,21,224	0/0:1,0:1:3:0,3,33	0/0:1,0:1:3:0,3,32	./.:.:.:.:.	0/0:3,0:3:9:0,9,93	0/0:5,0:5:15:0,15,155	0/0:1,0:1:3:0,3,32	0/0:8,0:8:24:0,24,256	./.:.:.:.:.	0/0:5,0:5:15:0,15,149	0/0:2,0:2:6:0,6,59	0/0:5,0:5:15:0,15,159	0/0:1,0:1:3:0,3,30	0/0:2,0:2:6:0,6,61	0/0:4,0:4:12:0,12,120	0/0:4,0:4:9:0,9,92	./.:.:.:.:.	0/0:1,0:1:3:0,3,32	0/0:5,0:5:12:0,12,136	0/0:3,0:3:9:0,9,95	0/0:7,0:7:18:0,18,192	0/0:3,0:3:9:0,9,92	0/0:3,0:3:9:0,9,97	0/0:4,0:4:12:0,12,120	./.:.:.:.:.	0/0:6,0:6:18:0,18,189	0/0:1,0:1:3:0,3,32	0/0:2,0:2:6:0,6,62	0/0:4,0:4:12:0,12,120	./.:.:.:.:.	0/0:1,0:1:3:0,3,31	0/0:7,0:7:21:0,21,206	0/0:3,0:3:9:0,9,92	0/0:3,0:3:9:0,9,94	0/0:1,0:1:3:0,3,32	0/0:6,0:6:15:0,15,170	0/0:2,0:2:6:0,6,60	0/0:10,0:10:27:0,27,290	0/0:3,0:3:9:0,9,92	1/1:0,1:1:3:30,3,0	./.:.:.:.:.	./.:.:.:.:.	0/0:1,0:1:3:0,3,31	0/0:3,0:3:6:0,6,76	0/0:2,0:2:3:0,3,45	./.:.:.:.:.	./.:.:.:.:.	0/0:25,0:25:75:0,75,859
chr2	41166437	.	T	G	343.86	.	AC=15;AF=0.065;AN=230;BaseQRankSum=1.087;DP=686;Dels=0.00;FS=18.802;HaplotypeScore=0.1305;InbreedingCoeff=0.3698;MLEAC=10;MLEAF=0.043;MQ=58.09;MQ0=14;MQRankSum=0.683;QD=16.37;ReadPosRankSum=-0.151	GT:AD:DP:GQ:PL	0/0:45,0:45:99:0,135,1397	0/0:9,0:9:12:0,12,119	0/0:13,0:13:36:0,36,392	0/0:19,0:19:24:0,24,238	0/0:9,0:9:27:0,27,282	0/0:20,0:20:51:0,51,560	0/0:8,0:8:24:0,24,246	0/0:3,0:3:9:0,9,95	0/0:7,0:7:21:0,21,220	0/0:11,0:11:30:0,30,311	0/0:3,0:3:9:0,9,95	0/0:8,0:8:21:0,21,231	0/0:7,0:7:21:0,21,216	./.:.:.:.:.	0/0:14,0:14:42:0,42,428	0/0:18,0:18:54:0,54,546	0/0:13,0:14:36:0,36,380	0/0:1,0:1:3:0,3,31	1/1:0,1:1:3:32,3,0	0/0:3,0:3:6:0,6,57	0/0:1,0:1:3:0,3,32	1/1:0,3:3:9:95,9,0	0/0:13,0:13:36:0,36,374	0/0:14,0:14:39:0,39,420	./.:.:.:.:.	0/0:18,0:18:54:0,54,551	0/0:7,0:7:21:0,21,220	0/0:4,0:4:12:0,12,126	0/0:6,0:6:18:0,18,191	0/0:8,0:8:24:0,24,246	0/0:8,0:8:24:0,24,245	0/0:6,0:6:18:0,18,195	0/0:16,0:16:42:0,42,450	0/0:3,0:3:9:0,9,92	0/0:13,0:13:39:0,39,398	0/0:5,0:5:15:0,15,155	0/0:7,0:7:18:0,18,186	0/0:6,0:6:18:0,18,184	0/0:15,0:15:39:0,39,415	0/0:5,0:5:15:0,15,167	0/0:2,0:2:6:0,6,61	0/0:12,0:12:36:0,36,360	0/0:9,0:9:15:0,15,150	1/1:0,6:6:12:152,12,0	0/0:8,0:8:24:0,24,240	0/0:14,0:14:42:0,42,428	0/0:9,0:9:24:0,24,260	0/0:3,0:3:9:0,9,98	./.:.:.:.:.	0/0:3,0:3:9:0,9,91	0/0:2,0:2:6:0,6,65	0/0:1,0:1:3:0,3,30	0/0:3,0:3:9:0,9,93	0/0:4,0:4:12:0,12,121	./.:.:.:.:.	0/0:4,0:4:12:0,12,126	0/0:2,0:2:6:0,6,62	0/0:4,0:4:12:0,12,126	0/0:3,0:3:9:0,9,89	./.:.:.:.:.	./.:.:.:.:.	0/0:2,0:2:3:0,3,29	0/0:7,0:7:15:0,15,184	./.:.:.:.:.	0/0:2,0:2:6:0,6,59	0/0:1,0:1:3:0,3,31	0/0:4,0:4:12:0,12,118	0/0:4,0:4:12:0,12,121	0/0:3,0:3:9:0,9,90	0/0:2,0:2:6:0,6,63	0/0:2,0:2:6:0,6,63	0/0:2,0:2:3:0,3,32	./.:.:.:.:.	0/1:2,1:3:23:23,0,26	1/1:0,2:2:3:45,3,0	./.:.:.:.:.	0/0:5,0:5:15:0,15,151	0/0:2,0:2:6:0,6,60	0/0:3,0:3:6:0,6,74	./.:.:.:.:.	0/0:2,0:2:3:0,3,31	0/0:3,0:3:9:0,9,92	0/0:4,0:4:12:0,12,119	./.:.:.:.:.	./.:.:.:.:.	0/0:3,0:3:9:0,9,97	1/1:0,2:2:6:61,6,0	1/1:0,3:3:9:81,9,0	0/0:3,0:3:9:0,9,94	0/0:8,0:8:24:0,24,254	0/0:1,0:1:3:0,3,33	0/0:1,0:1:3:0,3,32	./.:.:.:.:.	0/0:4,0:4:12:0,12,125	0/0:5,0:5:15:0,15,157	0/0:3,0:3:9:0,9,90	0/0:10,0:10:30:0,30,320	./.:.:.:.:.	0/0:5,0:5:15:0,15,149	0/0:2,0:2:6:0,6,60	0/0:5,0:5:15:0,15,161	0/0:1,0:1:3:0,3,32	0/0:3,0:3:9:0,9,93	0/0:3,0:3:9:0,9,93	0/0:2,0:2:6:0,6,62	./.:.:.:.:.	0/0:1,0:1:3:0,3,30	0/0:5,0:5:12:0,12,134	0/0:4,0:4:12:0,12,127	0/0:7,0:7:18:0,18,199	0/0:2,0:2:6:0,6,62	0/0:4,0:4:12:0,12,131	0/0:4,0:4:12:0,12,124	./.:.:.:.:.	0/0:5,0:5:15:0,15,153	./.:.:.:.:.	0/0:2,0:2:6:0,6,63	0/0:4,0:4:12:0,12,122	./.:.:.:.:.	0/0:1,0:1:3:0,3,31	0/0:5,0:5:15:0,15,155	0/0:2,0:2:6:0,6,59	0/0:2,0:2:6:0,6,61	0/0:2,0:2:3:0,3,30	0/0:8,0:8:21:0,21,224	0/0:2,0:2:3:0,3,30	0/0:9,0:9:24:0,24,256	0/0:3,0:3:9:0,9,89	1/1:0,1:1:3:30,3,0	./.:.:.:.:.	./.:.:.:.:.	0/0:1,0:1:3:0,3,32	0/0:3,0:3:3:0,3,45	0/0:2,0:2:3:0,3,45	./.:.:.:.:.	./.:.:.:.:.	0/0:26,0:26:78:0,78,869
chr2	41166441	.	T	C	334.6	.	AC=15;AF=0.065;AN=230;BaseQRankSum=-1.427;DP=676;Dels=0.00;FS=19.546;HaplotypeScore=0.0364;InbreedingCoeff=0.3754;MLEAC=10;MLEAF=0.043;MQ=58.08;MQ0=14;MQRankSum=0.568;QD=15.93;ReadPosRankSum=0.016	GT:AD:DP:GQ:PL	0/0:43,0:43:99:0,129,1337	0/0:9,0:9:12:0,12,123	0/0:13,0:13:36:0,36,394	0/0:19,0:19:24:0,24,249	0/0:9,0:9:27:0,27,285	0/0:19,0:19:45:0,45,494	0/0:7,0:7:21:0,21,217	0/0:3,0:3:9:0,9,99	0/0:7,0:7:21:0,21,223	0/0:12,0:12:33:0,33,347	0/0:3,0:3:9:0,9,97	0/0:8,0:8:21:0,21,237	0/0:6,0:6:18:0,18,181	./.:.:.:.:.	0/0:14,0:14:42:0,42,433	0/0:18,0:18:51:0,51,511	0/0:12,0:12:33:0,33,356	0/0:1,0:1:3:0,3,32	1/1:0,1:1:3:30,3,0	0/0:3,0:3:6:0,6,62	0/0:1,0:1:3:0,3,32	1/1:0,3:3:9:93,9,0	0/0:12,0:12:33:0,33,358	0/0:14,0:14:39:0,39,419	./.:.:.:.:.	0/0:18,0:18:54:0,54,545	0/0:7,0:7:21:0,21,224	0/0:4,0:4:12:0,12,127	0/0:6,0:6:18:0,18,195	0/0:7,0:7:21:0,21,219	0/0:8,0:8:24:0,24,237	0/0:5,0:5:15:0,15,169	0/0:16,0:16:42:0,42,454	0/0:3,0:3:9:0,9,92	0/0:13,0:13:39:0,39,398	0/0:5,0:5:15:0,15,158	0/0:7,0:7:18:0,18,186	0/0:5,0:5:15:0,15,156	0/0:15,0:15:39:0,39,427	0/0:5,0:5:15:0,15,163	0/0:2,0:2:6:0,6,63	0/0:12,0:12:36:0,36,378	0/0:9,0:9:15:0,15,154	1/1:0,6:6:12:148,12,0	0/0:7,0:7:21:0,21,216	0/0:14,0:14:42:0,42,441	0/0:9,0:9:24:0,24,260	0/0:3,0:3:9:0,9,99	./.:.:.:.:.	0/0:3,0:3:9:0,9,93	0/0:2,0:2:6:0,6,63	0/0:1,0:1:3:0,3,32	0/0:3,0:3:9:0,9,92	0/0:4,0:4:12:0,12,123	./.:.:.:.:.	0/0:4,0:4:12:0,12,126	0/0:2,0:2:6:0,6,60	0/0:4,0:4:12:0,12,120	0/0:3,0:3:9:0,9,93	./.:.:.:.:.	./.:.:.:.:.	0/0:2,0:2:6:0,6,54	0/0:7,0:7:15:0,15,183	./.:.:.:.:.	0/0:2,0:2:6:0,6,63	0/0:1,0:1:3:0,3,28	0/0:4,0:4:12:0,12,122	0/0:4,0:4:12:0,12,125	0/0:3,0:3:9:0,9,91	0/0:2,0:2:6:0,6,65	0/0:2,0:2:6:0,6,61	0/0:2,0:2:3:0,3,31	./.:.:.:.:.	0/1:2,1:3:24:26,0,24	1/1:0,2:2:3:45,3,0	./.:.:.:.:.	0/0:5,0:5:15:0,15,152	0/0:2,0:2:6:0,6,62	0/0:3,0:3:6:0,6,77	./.:.:.:.:.	0/0:2,0:2:3:0,3,30	0/0:3,0:3:9:0,9,92	0/0:4,0:4:12:0,12,122	./.:.:.:.:.	./.:.:.:.:.	0/0:3,0:3:9:0,9,99	1/1:0,2:2:6:59,6,0	1/1:0,3:3:9:80,9,0	0/0:3,0:3:9:0,9,93	0/0:8,0:8:24:0,24,248	0/0:1,0:1:3:0,3,29	0/0:1,0:1:3:0,3,28	./.:.:.:.:.	0/0:4,0:4:12:0,12,124	0/0:5,0:5:15:0,15,158	0/0:3,0:3:9:0,9,94	0/0:11,0:11:33:0,33,351	./.:.:.:.:.	0/0:5,0:5:15:0,15,153	0/0:2,0:2:6:0,6,60	0/0:6,0:6:18:0,18,191	0/0:1,0:1:3:0,3,33	0/0:3,0:3:9:0,9,99	0/0:3,0:3:9:0,9,95	0/0:2,0:2:6:0,6,60	./.:.:.:.:.	0/0:1,0:1:3:0,3,31	0/0:5,0:5:12:0,12,134	0/0:4,0:4:12:0,12,132	0/0:5,0:5:15:0,15,151	0/0:2,0:2:6:0,6,62	0/0:4,0:4:12:0,12,132	0/0:5,0:5:15:0,15,155	./.:.:.:.:.	0/0:5,0:5:15:0,15,153	./.:.:.:.:.	0/0:2,0:2:6:0,6,61	0/0:4,0:4:12:0,12,120	./.:.:.:.:.	0/0:1,0:1:3:0,3,31	0/0:5,0:5:15:0,15,156	0/0:2,0:2:6:0,6,63	0/0:2,0:2:6:0,6,61	0/0:2,0:2:6:0,6,64	0/0:8,0:8:21:0,21,225	0/0:2,0:2:3:0,3,31	0/0:9,0:9:24:0,24,261	0/0:3,0:3:9:0,9,92	1/1:0,1:1:3:29,3,0	./.:.:.:.:.	./.:.:.:.:.	0/0:1,0:1:3:0,3,32	0/0:3,0:3:3:0,3,45	0/0:2,0:2:3:0,3,45	./.:.:.:.:.	./.:.:.:.:.	0/0:26,0:26:78:0,78,869
chr2	41167352	.	A	C	9011.05	.	AC=55;AF=0.208;AN=264;BaseQRankSum=12.322;DP=1121;Dels=0.00;FS=33.265;HaplotypeScore=0.0808;InbreedingCoeff=0.2109;MLEAC=57;MLEAF=0.216;MQ=59.13;MQ0=1;MQRankSum=-1.251;QD=17.23;ReadPosRankSum=-1.477	GT:AD:DP:GQ:PL	0/0:33,0:33:99:0,99,1018	0/1:9,15:24:99:392,0,199	0/0:17,0:17:51:0,51,507	0/0:35,0:35:99:0,102,1029	0/0:18,0:18:51:0,51,526	0/0:9,0:9:27:0,27,268	0/0:12,0:12:36:0,36,346	0/0:2,0:2:6:0,6,66	0/0:3,0:3:9:0,9,97	0/0:12,0:12:36:0,36,353	0/1:3,11:14:51:317,0,51	0/0:15,0:15:45:0,45,448	0/0:12,0:12:36:0,36,366	0/1:3,1:4:20:20,0,77	0/0:22,0:22:66:0,66,657	0/0:7,0:7:21:0,21,212	0/0:14,0:14:42:0,42,402	0/1:3,1:4:20:20,0,80	1/1:0,11:11:30:321,30,0	0/0:8,0:8:21:0,21,216	0/0:1,0:1:3:0,3,31	1/1:0,29:29:75:844,75,0	0/0:4,0:4:12:0,12,118	0/0:16,0:16:48:0,48,482	0/0:1,0:1:3:0,3,33	0/0:24,0:24:72:0,72,714	0/1:14,5:19:99:105,0,353	0/0:2,0:2:6:0,6,65	0/0:5,0:5:15:0,15,154	0/0:13,0:13:39:0,39,384	0/0:5,0:5:15:0,15,159	0/0:1,0:1:3:0,3,32	0/0:13,0:13:39:0,39,389	0/0:1,0:1:3:0,3,31	0/1:15,11:26:99:264,0,372	0/1:3,1:4:20:20,0,84	0/1:20,80:100:99:2136,0,302	0/0:6,0:6:18:0,18,181	0/0:13,0:13:39:0,39,387	1/1:0,2:2:6:71,6,0	0/0:1,0:1:3:0,3,34	0/0:13,0:14:39:0,39,375	0/1:20,31:51:99:552,0,450	1/1:0,28:28:84:893,84,0	0/1:18,16:34:99:378,0,416	0/0:13,0:13:39:0,39,383	0/0:11,0:11:27:0,27,298	0/1:1,4:5:17:118,0,17	0/0:2,0:2:6:0,6,59	0/0:2,0:2:6:0,6,61	0/0:1,0:1:3:0,3,29	0/0:2,0:2:6:0,6,60	0/0:3,0:3:9:0,9,89	0/1:1,3:4:19:83,0,19	1/1:0,6:6:15:172,15,0	0/1:3,3:6:74:77,0,74	0/0:2,0:2:6:0,6,61	0/0:7,0:7:21:0,21,207	0/0:3,0:3:9:0,9,86	1/1:0,6:6:18:188,18,0	0/1:3,4:7:68:105,0,68	0/0:3,0:3:9:0,9,89	0/0:12,0:12:36:0,36,355	0/1:2,4:6:44:104,0,44	0/1:8,6:14:99:123,0,205	0/0:3,0:3:9:0,9,93	0/1:5,6:11:99:156,0,119	0/0:6,0:6:18:0,18,172	0/0:4,0:4:12:0,12,118	0/0:1,0:1:3:0,3,30	./.:.:.:.:.	0/0:5,0:5:15:0,15,153	0/0:4,0:4:12:0,12,118	1/1:0,2:2:6:66,6,0	1/1:0,6:6:18:184,18,0	0/0:3,0:3:9:0,9,89	0/0:1,0:1:3:0,3,29	0/0:1,0:1:3:0,3,29	./.:.:.:.:.	0/0:5,0:5:15:0,15,143	0/0:3,0:3:9:0,9,86	0/1:3,3:6:71:77,0,71	0/0:4,0:4:12:0,12,117	0/1:1,1:2:25:27,0,25	1/1:0,4:4:12:134,12,0	0/0:2,0:2:6:0,6,64	1/1:0,2:2:6:52,6,0	1/1:0,6:6:18:187,18,0	0/0:3,0:3:9:0,9,89	0/0:1,0:1:3:0,3,31	0/1:1,1:2:23:26,0,23	0/0:4,0:4:12:0,12,118	0/0:6,0:6:18:0,18,184	./.:.:.:.:.	0/0:2,0:2:6:0,6,59	0/0:2,0:2:6:0,6,61	0/0:3,0:3:9:0,9,92	0/0:1,0:1:3:0,3,29	0/0:2,0:2:6:0,6,58	./.:.:.:.:.	0/0:3,0:3:9:0,9,92	0/0:1,0:1:3:0,3,29	0/0:4,0:4:12:0,12,118	0/0:5,0:5:15:0,15,143	0/0:1,0:1:3:0,3,30	0/0:2,0:2:6:0,6,59	0/0:7,0:7:21:0,21,223	0/1:9,5:14:99:111,0,227	0/1:3,3:6:44:79,0,44	0/0:1,0:1:3:0,3,29	0/0:10,0:10:30:0,30,299	0/1:3,3:6:65:77,0,65	0/0:8,0:8:24:0,24,224	0/0:4,0:4:12:0,12,118	0/0:1,0:1:3:0,3,33	0/0:5,0:5:15:0,15,153	./.:.:.:.:.	0/0:8,0:8:24:0,24,234	1/1:0,2:2:6:62,6,0	0/0:3,0:3:9:0,9,86	0/0:6,0:6:18:0,18,178	0/0:4,0:4:12:0,12,122	0/0:6,0:6:18:0,18,184	0/0:3,0:3:9:0,9,93	0/0:7,0:7:21:0,21,203	0/0:1,0:1:3:0,3,30	0/0:6,0:6:18:0,18,182	0/1:2,5:7:39:139,0,39	1/1:0,12:12:36:366,36,0	0/1:6,3:9:75:75,0,128	1/1:0,4:4:6:89,6,0	0/0:3,0:3:6:0,6,74	0/1:6,8:14:99:220,0,114	0/0:2,0:2:3:0,3,45	0/0:7,0:7:18:0,18,183	0/1:2,2:4:39:39,0,39	0/0:24,0:24:72:0,72,797
chr2	41167363	.	A	G	1411.95	.	AC=16;AF=0.061;AN=262;BaseQRankSum=3.643;DP=1186;Dels=0.00;FS=0.000;HaplotypeScore=0.1403;InbreedingCoeff=0.1151;MLEAC=16;MLEAF=0.061;MQ=59.04;MQ0=1;MQRankSum=-0.245;QD=10.54;ReadPosRankSum=-2.234	GT:AD:DP:GQ:PL	0/0:35,0:35:99:0,102,1058	0/0:21,0:21:63:0,63,652	0/0:19,0:19:57:0,57,597	0/0:34,0:34:99:0,99,1024	0/0:17,0:17:51:0,51,526	0/0:9,0:9:27:0,27,276	0/0:12,0:12:36:0,36,366	0/0:2,0:2:6:0,6,65	0/0:2,0:2:6:0,6,66	0/0:12,0:12:36:0,36,364	0/0:15,0:15:45:0,45,459	0/0:16,0:16:48:0,48,488	0/0:13,0:13:39:0,39,409	0/0:3,0:3:9:0,9,92	0/0:22,0:22:66:0,66,690	0/0:8,0:8:24:0,24,242	0/0:14,0:14:42:0,42,429	0/0:4,0:4:12:0,12,122	0/1:5,7:12:99:155,0,107	0/0:7,0:7:21:0,21,216	0/0:3,0:3:9:0,9,95	0/1:27,8:35:99:167,0,662	0/0:4,0:4:12:0,12,123	0/0:19,0:19:57:0,57,586	0/0:1,0:1:3:0,3,33	0/0:27,0:27:81:0,81,826	0/0:22,0:22:66:0,66,685	0/0:2,0:2:6:0,6,65	0/0:5,0:5:15:0,15,159	0/0:14,0:14:42:0,42,427	0/0:4,0:4:12:0,12,128	0/0:1,0:1:3:0,3,32	0/0:12,0:12:36:0,36,355	0/0:1,0:1:3:0,3,32	0/0:33,0:33:99:0,99,1011	0/0:4,0:4:12:0,12,131	0/0:101,0:101:99:0,286,3010	0/0:6,0:6:18:0,18,182	0/0:12,0:12:36:0,36,354	0/0:3,0:3:9:0,9,91	0/0:1,0:1:3:0,3,32	0/0:15,0:15:45:0,45,461	0/0:51,0:51:99:0,117,1242	0/1:12,17:29:99:446,0,270	0/0:33,0:33:99:0,99,992	0/0:11,0:11:33:0,33,341	0/0:12,0:12:30:0,30,330	0/1:1,4:5:17:111,0,17	0/0:2,0:2:6:0,6,59	0/0:2,0:2:6:0,6,59	0/0:2,0:2:6:0,6,57	0/0:1,0:1:3:0,3,31	0/0:3,0:3:9:0,9,92	0/0:4,0:4:12:0,12,125	0/1:3,3:6:61:61,0,79	0/0:6,0:6:18:0,18,184	0/0:2,0:2:6:0,6,61	0/0:6,0:6:18:0,18,184	0/0:3,0:3:9:0,9,89	0/1:5,2:7:42:42,0,135	0/0:8,0:8:24:0,24,242	0/0:4,0:4:9:0,9,104	0/0:12,0:12:36:0,36,355	0/0:6,0:6:18:0,18,187	0/0:14,0:14:42:0,42,427	0/0:3,0:3:9:0,9,92	0/0:9,0:9:27:0,27,281	0/0:7,0:7:21:0,21,215	0/0:4,0:4:12:0,12,123	0/0:1,0:1:3:0,3,31	./.:.:.:.:.	0/0:5,0:5:15:0,15,153	0/0:3,0:3:9:0,9,89	0/1:1,2:3:23:60,0,23	1/1:0,7:7:21:219,21,0	0/0:3,0:3:9:0,9,89	0/0:1,0:1:3:0,3,30	0/0:1,0:1:3:0,3,29	./.:.:.:.:.	0/0:6,0:6:18:0,18,185	0/0:3,0:3:9:0,9,92	0/0:6,0:6:18:0,18,189	0/0:5,0:5:15:0,15,149	./.:.:.:.:.	0/0:6,0:6:18:0,18,189	0/0:1,0:1:3:0,3,31	1/1:0,2:2:6:65,6,0	0/1:5,2:7:40:40,0,125	0/0:3,0:3:9:0,9,92	0/0:1,0:1:3:0,3,34	0/1:1,2:3:20:58,0,20	0/0:4,0:4:12:0,12,122	0/0:6,0:6:18:0,18,184	./.:.:.:.:.	0/0:2,0:2:6:0,6,61	0/0:4,0:4:12:0,12,121	0/0:3,0:3:9:0,9,95	0/0:1,0:1:3:0,3,29	0/0:4,0:4:9:0,9,107	./.:.:.:.:.	0/0:5,0:5:15:0,15,161	0/0:1,0:1:3:0,3,29	0/0:4,0:4:12:0,12,117	0/0:5,0:5:15:0,15,143	0/0:1,0:1:3:0,3,31	0/0:3,0:3:9:0,9,91	0/0:7,0:7:21:0,21,216	0/0:14,0:14:42:0,42,422	0/0:6,0:6:12:0,12,139	0/0:1,0:1:3:0,3,32	0/0:10,0:10:30:0,30,303	0/0:6,0:6:12:0,12,141	0/0:11,0:11:33:0,33,332	0/0:4,0:4:12:0,12,126	0/0:1,0:1:3:0,3,30	0/0:8,0:8:24:0,24,247	./.:.:.:.:.	0/0:8,0:8:24:0,24,242	1/1:0,3:3:9:93,9,0	0/0:3,0:3:9:0,9,95	0/0:6,0:6:18:0,18,184	0/0:4,0:4:12:0,12,124	0/0:7,0:7:21:0,21,221	0/0:3,0:3:9:0,9,93	0/0:7,0:7:21:0,21,214	0/0:1,0:1:3:0,3,30	0/0:5,0:5:15:0,15,150	0/0:9,0:9:27:0,27,283	0/1:10,5:15:99:113,0,254	0/0:12,0:12:24:0,24,288	0/0:4,0:4:6:0,6,89	0/0:3,0:3:6:0,6,75	0/0:16,0:16:39:0,39,444	0/0:2,0:2:3:0,3,45	0/0:7,0:7:18:0,18,200	0/0:4,0:4:6:0,6,89	0/0:35,0:35:99:0,105,1142
chr2	41167394	.	A	G	8848.26	.	AC=52;AF=0.202;AN=258;BaseQRankSum=2.810;DP=1058;Dels=0.00;FS=46.422;HaplotypeScore=0.2288;InbreedingCoeff=0.2369;MLEAC=55;MLEAF=0.213;MQ=59.11;MQ0=0;MQRankSum=-1.256;QD=18.17;ReadPosRankSum=-0.173	GT:AD:DP:GQ:PL	0/0:37,0:37:99:0,111,1204	0/1:9,8:17:99:208,0,235	0/0:20,0:20:60:0,60,607	0/0:31,0:31:90:0,90,941	0/0:12,0:12:36:0,36,373	0/0:4,0:4:12:0,12,122	0/0:10,0:10:30:0,30,302	0/0:3,0:3:9:0,9,97	0/0:1,0:1:3:0,3,32	0/0:12,0:12:36:0,36,369	0/1:4,10:14:83:258,0,83	0/0:13,0:13:39:0,39,398	0/0:9,0:9:27:0,27,278	0/0:1,0:1:3:0,3,32	0/0:19,0:19:57:0,57,572	0/0:13,0:13:39:0,39,390	0/0:9,0:9:27:0,27,280	./.:.:.:.:.	1/1:0,13:13:39:401,39,0	0/0:4,0:4:12:0,12,120	0/0:2,0:2:6:0,6,65	1/1:0,26:26:69:747,69,0	0/0:1,0:1:3:0,3,30	0/0:14,0:14:42:0,42,433	./.:.:.:.:.	0/0:23,0:23:69:0,69,704	0/1:13,2:15:20:20,0,321	0/0:1,0:1:3:0,3,32	0/0:5,0:5:15:0,15,157	0/0:15,0:15:36:0,36,409	0/0:3,0:3:9:0,9,100	0/0:2,0:2:6:0,6,65	0/0:11,0:11:33:0,33,336	./.:.:.:.:.	0/1:16,24:40:99:633,0,367	0/0:1,0:1:3:0,3,33	0/1:18,75:93:99:2004,0,276	0/0:5,0:5:15:0,15,153	0/0:15,0:15:39:0,39,423	1/1:0,3:3:9:94,9,0	0/0:2,0:2:6:0,6,64	0/0:7,0:7:21:0,21,217	0/1:17,30:47:99:806,0,372	1/1:0,25:25:75:793,75,0	0/1:17,18:35:99:455,0,414	0/0:11,0:11:27:0,27,301	0/0:13,0:13:33:0,33,375	1/1:0,3:3:9:91,9,0	0/0:3,0:3:9:0,9,95	0/0:2,0:2:6:0,6,62	0/0:2,0:2:6:0,6,63	0/0:1,0:1:3:0,3,31	0/0:3,0:3:9:0,9,88	0/1:3,1:4:20:20,0,84	1/1:0,6:6:18:188,18,0	0/1:1,1:2:25:26,0,25	0/0:2,0:2:6:0,6,59	0/0:4,0:4:12:0,12,124	0/0:5,0:5:15:0,15,158	1/1:0,6:6:18:190,18,0	0/1:4,3:7:71:71,0,104	0/0:4,0:4:9:0,9,104	0/0:10,0:10:30:0,30,306	0/1:2,4:6:45:105,0,45	0/1:7,5:12:99:117,0,177	0/0:4,0:4:12:0,12,126	0/1:3,2:5:50:50,0,76	0/0:6,0:6:18:0,18,187	0/0:2,0:2:6:0,6,59	0/0:1,0:1:3:0,3,31	./.:.:.:.:.	0/0:3,0:3:9:0,9,95	0/0:3,0:3:9:0,9,89	0/1:2,1:3:26:26,0,26	1/1:0,5:5:15:158,15,0	0/0:2,0:2:6:0,6,61	0/1:1,1:2:25:26,0,25	0/0:1,0:1:3:0,3,32	./.:.:.:.:.	0/0:7,0:7:21:0,21,218	0/0:4,0:4:12:0,12,126	0/1:1,2:3:22:56,0,22	0/0:6,0:6:18:0,18,175	0/0:1,0:1:3:0,3,32	1/1:0,5:5:15:154,15,0	0/0:1,0:1:3:0,3,32	1/1:0,2:2:6:63,6,0	1/1:0,5:5:15:146,15,0	0/0:2,0:2:6:0,6,57	./.:.:.:.:.	0/1:1,1:2:26:26,0,26	0/0:4,0:4:12:0,12,124	0/0:4,0:4:12:0,12,122	./.:.:.:.:.	0/0:1,0:1:3:0,3,32	0/0:4,0:4:12:0,12,126	0/0:1,0:1:3:0,3,30	0/0:1,0:1:3:0,3,33	0/0:3,0:3:6:0,6,76	./.:.:.:.:.	0/0:3,0:3:9:0,9,96	0/0:1,0:1:3:0,3,32	0/0:5,0:5:15:0,15,153	0/0:5,0:5:15:0,15,158	0/0:1,0:1:3:0,3,30	0/0:3,0:3:9:0,9,93	0/0:4,0:4:12:0,12,124	0/1:7,4:11:93:93,0,178	0/1:3,2:5:51:51,0,79	0/0:1,0:1:3:0,3,30	0/0:9,0:9:24:0,24,258	0/1:3,2:5:54:54,0,80	0/0:12,0:12:27:0,27,298	0/0:2,0:2:6:0,6,65	0/0:3,0:3:9:0,9,95	0/0:6,0:6:18:0,18,184	0/0:1,0:1:3:0,3,31	0/0:8,0:8:21:0,21,227	1/1:0,1:1:3:31,3,0	0/0:3,0:3:9:0,9,93	0/0:5,0:5:15:0,15,161	0/0:3,0:3:9:0,9,93	0/0:5,0:5:15:0,15,148	0/0:2,0:2:6:0,6,64	0/0:7,0:7:21:0,21,217	0/0:1,0:1:3:0,3,30	0/0:4,0:4:12:0,12,118	0/1:1,7:8:8:192,0,8	1/1:0,14:14:42:437,42,0	0/1:6,3:10:73:73,0,131	1/1:0,4:4:6:89,6,0	0/0:4,0:4:9:0,9,105	0/1:6,12:18:99:300,0,110	0/0:2,0:3:3:0,3,45	0/0:9,0:9:21:0,21,246	0/1:2,2:5:39:39,0,39	0/0:35,0:35:99:0,105,1158
chr2	41172622	.	G	A	5043.53	.	AC=37;AF=0.155;AN=238;BaseQRankSum=4.634;DP=1043;Dels=0.00;FS=12.917;HaplotypeScore=0.1105;InbreedingCoeff=0.5678;MLEAC=30;MLEAF=0.126;MQ=59.48;MQ0=0;MQRankSum=0.587;QD=24.48;ReadPosRankSum=-1.114	GT:AD:DP:GQ:PL	0/0:42,0:42:99:0,123,1275	1/1:0,29:29:84:886,84,0	0/0:10,0:10:30:0,30,295	1/1:0,52:53:99:1633,156,0	0/0:7,0:7:18:0,18,193	0/0:18,0:18:48:0,48,512	0/0:24,0:24:72:0,72,716	0/0:5,0:5:15:0,15,154	0/0:4,0:4:12:0,12,128	0/0:18,0:18:54:0,54,541	0/0:4,0:4:12:0,12,120	0/0:12,0:12:36:0,36,369	0/0:11,0:11:33:0,33,329	0/0:2,0:2:6:0,6,61	0/0:16,0:16:39:0,39,439	0/0:25,0:25:75:0,75,760	0/0:16,0:16:45:0,45,475	0/0:4,0:4:12:0,12,117	./.:.:.:.:.	1/1:0,23:23:69:714,69,0	0/0:10,0:10:30:0,30,321	0/0:22,0:22:66:0,66,673	0/0:18,0:18:51:0,51,522	0/0:17,0:17:51:0,51,506	1/1:0,1:1:3:32,3,0	0/0:21,0:21:60:0,60,621	0/0:11,0:11:33:0,33,333	0/0:5,0:5:15:0,15,154	0/0:14,0:14:42:0,42,434	0/0:25,0:25:75:0,75,774	0/0:7,0:7:21:0,21,217	0/0:4,0:4:12:0,12,127	0/0:80,0:80:99:0,229,2395	0/0:4,0:5:12:0,12,129	0/0:12,0:12:36:0,36,353	0/0:5,0:5:15:0,15,158	1/1:0,19:19:51:553,51,0	0/0:10,0:10:30:0,30,301	0/0:18,0:18:54:0,54,533	0/0:1,0:1:3:0,3,32	0/0:6,0:6:18:0,18,184	0/0:10,0:10:30:0,30,312	1/1:0,15:15:33:389,33,0	./.:.:.:.:.	0/0:13,0:13:39:0,39,398	0/0:43,0:43:99:0,123,1271	0/0:12,0:12:27:0,27,311	./.:.:.:.:.	0/0:3,0:3:9:0,9,91	0/0:5,0:5:15:0,15,158	0/0:6,0:6:15:0,15,166	./.:.:.:.:.	0/0:5,0:5:15:0,15,146	0/0:1,0:1:3:0,3,30	./.:.:.:.:.	0/0:4,0:4:12:0,12,117	0/0:5,0:5:15:0,15,153	0/0:7,0:7:21:0,21,202	0/0:5,0:5:9:0,9,120	./.:.:.:.:.	0/0:6,0:6:18:0,18,181	0/0:7,0:7:21:0,21,211	0/0:8,0:8:24:0,24,232	0/1:4,3:7:72:72,0,102	0/0:4,0:4:12:0,12,122	0/0:5,0:5:15:0,15,152	0/0:4,0:4:12:0,12,122	0/0:5,0:5:15:0,15,155	0/0:5,0:5:15:0,15,156	0/0:11,0:11:30:0,30,301	0/0:2,0:2:6:0,6,61	1/1:0,3:3:9:95,9,0	1/1:0,1:1:3:32,3,0	1/1:0,1:1:3:29,3,0	./.:.:.:.:.	0/0:1,0:1:3:0,3,29	0/0:6,0:6:15:0,15,163	./.:.:.:.:.	./.:.:.:.:.	1/1:0,3:3:6:76,6,0	1/1:0,2:2:6:63,6,0	0/0:1,0:1:3:0,3,29	0/1:8,1:9:4:4,0,214	0/1:6,2:8:40:40,0,160	0/1:1,4:5:14:111,0,14	1/1:0,3:3:9:97,9,0	./.:.:.:.:.	0/0:10,0:10:27:0,27,265	./.:.:.:.:.	0/0:3,0:3:9:0,9,95	0/0:1,0:1:3:0,3,32	0/0:4,0:4:12:0,12,118	0/0:2,0:2:6:0,6,62	0/0:2,0:2:6:0,6,63	./.:.:.:.:.	0/0:1,0:1:3:0,3,29	0/0:4,0:4:12:0,12,118	0/0:5,0:5:15:0,15,152	./.:.:.:.:.	./.:.:.:.:.	0/0:12,0:12:36:0,36,367	0/0:2,0:2:6:0,6,53	0/0:1,0:1:3:0,3,29	0/0:2,0:2:6:0,6,60	1/1:0,2:2:6:61,6,0	1/1:0,2:2:6:62,6,0	1/1:0,12:12:33:357,33,0	0/0:6,0:6:18:0,18,181	0/0:3,0:3:9:0,9,91	0/0:9,0:9:27:0,27,261	0/0:9,0:9:27:0,27,266	0/0:3,0:3:9:0,9,93	./.:.:.:.:.	0/0:7,0:7:21:0,21,214	0/0:4,0:4:12:0,12,117	0/0:3,0:3:9:0,9,92	0/0:4,0:4:12:0,12,121	0/0:2,0:2:6:0,6,57	./.:.:.:.:.	0/0:3,0:3:9:0,9,90	0/0:2,0:2:6:0,6,57	0/0:2,0:2:6:0,6,59	0/0:3,0:3:9:0,9,92	0/0:4,0:4:12:0,12,118	0/0:1,0:1:3:0,3,29	1/1:0,4:4:12:126,12,0	0/0:3,0:3:9:0,9,81	0/0:2,0:2:3:0,3,31	0/0:1,0:1:3:0,3,30	./.:.:.:.:.	0/0:2,0:2:3:0,3,45	./.:.:.:.:.	0/1:2,2:4:39:39,0,39	0/0:2,0:2:3:0,3,45	0/0:2,0:2:3:0,3,45	0/0:4,0:4:9:0,9,104	0/0:14,0:14:42:0,42,443
chr2	41172684	.	C	T	1160.24	.	AC=13;AF=0.054;AN=242;BaseQRankSum=1.116;DP=1015;Dels=0.00;FS=3.512;HaplotypeScore=0.1181;InbreedingCoeff=0.3473;MLEAC=11;MLEAF=0.045;MQ=59.59;MQ0=0;MQRankSum=1.453;QD=19.34;ReadPosRankSum=-0.482	GT:AD:DP:GQ:PL	0/0:49,0:49:99:0,147,1499	0/0:24,0:24:66:0,66,714	0/0:11,0:11:33:0,33,326	0/0:41,0:41:99:0,120,1212	0/0:10,0:10:27:0,27,284	0/0:11,0:11:30:0,30,316	0/0:20,0:20:60:0,60,606	0/0:4,0:4:12:0,12,126	0/0:1,0:1:3:0,3,32	0/0:17,0:17:48:0,48,499	0/0:3,0:3:9:0,9,95	0/0:13,0:13:36:0,36,378	0/0:12,0:12:36:0,36,362	0/0:2,0:2:6:0,6,61	0/0:7,0:7:21:0,21,219	0/0:14,0:14:42:0,42,422	0/0:14,0:14:42:0,42,419	0/0:6,0:6:18:0,18,169	./.:.:.:.:.	0/0:17,0:17:48:0,48,504	0/0:12,1:13:7:0,7,347	0/0:19,0:19:57:0,57,579	0/0:16,0:16:42:0,42,452	0/0:17,0:17:48:0,48,500	0/1:1,3:4:20:85,0,20	0/0:21,0:21:63:0,63,644	0/0:15,0:15:42:0,42,415	0/0:5,0:5:15:0,15,161	0/0:10,0:10:27:0,27,283	0/0:35,0:35:99:0,105,1071	0/0:7,0:7:21:0,21,219	./.:.:.:.:.	0/0:83,0:83:99:0,240,2435	0/0:5,0:5:15:0,15,163	0/0:8,0:8:24:0,24,237	0/0:5,0:5:12:0,12,123	1/1:1,12:13:4:316,4,0	0/0:8,0:8:24:0,24,227	0/0:14,0:14:42:0,42,408	0/0:1,0:2:3:0,3,32	0/0:6,0:6:18:0,18,193	0/0:11,0:11:27:0,27,288	1/1:0,12:13:36:365,36,0	./.:.:.:.:.	0/0:10,0:10:30:0,30,298	0/0:51,0:51:99:0,147,1488	0/0:10,0:10:30:0,30,298	./.:.:.:.:.	./.:.:.:.:.	0/0:5,0:5:15:0,15,147	0/0:3,0:3:9:0,9,89	0/0:5,0:5:12:0,12,136	0/0:3,0:3:9:0,9,95	0/0:1,0:1:3:0,3,32	./.:.:.:.:.	0/0:2,0:2:6:0,6,58	0/0:4,0:4:12:0,12,116	0/0:8,0:8:24:0,24,229	0/0:2,0:2:6:0,6,59	./.:.:.:.:.	0/0:7,0:7:21:0,21,218	0/0:5,0:5:12:0,12,133	0/0:6,0:6:18:0,18,185	0/0:7,0:7:21:0,21,209	0/0:3,0:3:9:0,9,89	0/0:9,0:9:18:0,18,214	0/0:4,0:4:12:0,12,118	0/0:3,0:3:9:0,9,88	0/0:4,0:4:12:0,12,120	0/0:15,0:15:39:0,39,389	./.:.:.:.:.	1/1:0,4:4:12:118,12,0	0/0:2,0:2:6:0,6,59	./.:.:.:.:.	./.:.:.:.:.	0/0:3,0:3:9:0,9,88	0/0:2,0:2:6:0,6,62	0/0:2,0:2:3:0,3,45	0/0:1,0:1:3:0,3,30	0/0:3,0:3:9:0,9,87	0/0:4,0:4:12:0,12,120	0/0:3,0:3:9:0,9,91	0/0:7,0:7:21:0,21,218	0/1:6,2:8:41:41,0,141	0/1:4,3:7:71:71,0,89	1/1:0,7:7:21:227,21,0	./.:.:.:.:.	0/0:10,0:10:30:0,30,300	0/0:1,0:1:3:0,3,30	0/0:3,0:3:9:0,9,92	0/0:3,0:3:9:0,9,91	0/0:7,0:7:21:0,21,223	0/0:2,0:2:3:0,3,45	0/0:2,0:2:6:0,6,59	./.:.:.:.:.	0/0:6,0:6:15:0,15,149	0/0:2,0:2:6:0,6,64	0/0:4,0:4:12:0,12,118	0/0:2,0:2:6:0,6,57	0/0:1,0:1:3:0,3,29	0/0:6,0:6:18:0,18,168	0/0:3,0:3:9:0,9,81	0/0:2,0:2:6:0,6,63	0/0:2,0:2:6:0,6,59	./.:.:.:.:.	0/0:1,0:1:3:0,3,31	1/1:0,4:4:12:131,12,0	0/0:6,0:6:18:0,18,183	0/0:6,0:6:18:0,18,182	0/0:7,0:7:21:0,21,207	0/0:13,0:13:39:0,39,398	0/0:6,0:6:18:0,18,190	0/0:7,0:7:21:0,21,214	0/0:5,0:5:15:0,15,153	0/0:4,0:4:12:0,12,120	0/0:9,0:9:27:0,27,258	0/0:3,0:3:9:0,9,85	0/0:5,0:5:15:0,15,148	./.:.:.:.:.	0/0:4,0:4:9:0,9,104	0/0:3,0:3:9:0,9,92	0/0:1,0:1:3:0,3,31	0/0:5,0:5:12:0,12,135	0/0:1,0:1:3:0,3,31	0/0:2,0:2:6:0,6,59	0/0:4,0:4:12:0,12,120	0/0:4,0:4:12:0,12,123	0/0:4,0:4:12:0,12,120	0/0:2,0:2:6:0,6,61	0/0:6,0:6:12:0,12,149	0/0:2,0:2:3:0,3,45	./.:.:.:.:.	./.:.:.:.:.	0/0:5,0:5:9:0,9,119	0/0:4,0:4:6:0,6,89	0/0:2,0:2:6:0,6,56	0/0:8,0:8:24:0,24,251
chr2	41172795	.	T	G	5521.99	.	AC=21;AF=0.086;AN=244;BaseQRankSum=3.787;DP=1199;Dels=0.00;FS=5.759;HaplotypeScore=0.1490;InbreedingCoeff=0.1978;MLEAC=21;MLEAF=0.086;MQ=59.57;MQ0=0;MQRankSum=-0.688;QD=20.15;ReadPosRankSum=2.333	GT:AD:DP:GQ:PL	0/0:55,0:55:99:0,165,1751	0/0:22,0:22:66:0,66,671	0/0:25,0:25:66:0,66,708	0/0:41,0:41:99:0,123,1262	0/0:13,0:13:39:0,39,407	0/0:18,0:18:51:0,51,528	0/0:29,0:29:87:0,87,869	0/0:7,0:7:21:0,21,214	0/0:3,0:3:9:0,9,91	0/0:18,0:18:51:0,51,546	0/0:9,0:9:27:0,27,277	0/0:22,0:22:60:0,60,655	0/0:13,0:13:39:0,39,400	0/0:3,0:3:9:0,9,94	0/0:16,0:16:42:0,42,466	0/0:17,0:17:48:0,48,511	0/0:14,0:14:42:0,42,422	0/0:4,0:4:12:0,12,124	./.:.:.:.:.	0/0:21,0:21:63:0,63,632	0/1:11,7:18:99:180,0,301	1/1:0,23:23:66:695,66,0	0/0:21,0:22:60:0,60,617	0/0:18,0:18:54:0,54,559	0/0:5,0:5:15:0,15,165	0/0:21,0:21:57:0,57,595	0/0:12,0:12:36:0,36,370	0/0:9,0:9:24:0,24,257	0/1:4,9:13:96:240,0,96	0/0:26,0:26:78:0,78,795	0/0:8,0:8:24:0,24,251	0/0:10,0:10:30:0,30,319	0/1:19,71:90:99:1913,0,316	0/0:6,0:6:18:0,18,197	0/0:14,0:14:42:0,42,419	0/0:14,0:14:42:0,42,427	0/0:12,0:12:36:0,36,360	0/0:14,0:14:36:0,36,390	0/0:10,0:10:30:0,30,304	0/0:4,0:4:12:0,12,128	0/0:6,0:6:18:0,18,195	0/0:6,0:6:18:0,18,191	0/0:14,0:14:39:0,39,414	./.:.:.:.:.	0/0:13,0:13:36:0,36,387	1/1:0,46:46:99:1416,132,0	0/0:13,0:13:33:0,33,370	0/0:1,0:1:3:0,3,32	0/0:2,0:2:6:0,6,63	0/0:7,0:7:21:0,21,219	0/1:1,1:2:26:26,0,26	0/0:1,0:1:3:0,3,32	0/0:4,0:4:12:0,12,124	0/0:3,0:3:9:0,9,93	./.:.:.:.:.	0/0:7,0:7:21:0,21,213	0/0:4,0:4:12:0,12,125	0/0:4,0:4:12:0,12,124	0/0:1,0:1:3:0,3,31	./.:.:.:.:.	0/1:4,5:9:97:133,0,97	0/0:4,0:4:12:0,12,124	0/0:9,0:9:27:0,27,277	0/1:4,12:16:75:327,0,75	0/0:2,0:2:6:0,6,62	0/0:4,0:4:12:0,12,116	0/0:9,0:9:27:0,27,280	0/0:4,0:4:12:0,12,122	0/0:4,0:4:12:0,12,122	0/1:4,5:9:99:130,0,100	./.:.:.:.:.	0/0:2,0:2:6:0,6,61	0/0:3,0:3:9:0,9,86	0/0:3,0:3:9:0,9,96	./.:.:.:.:.	./.:.:.:.:.	0/1:1,1:2:26:26,0,29	./.:.:.:.:.	0/0:1,0:1:3:0,3,32	0/0:2,0:2:6:0,6,59	0/0:3,0:3:9:0,9,94	0/0:4,0:4:12:0,12,126	0/1:4,1:5:17:17,0,117	0/1:3,10:13:58:258,0,58	0/0:5,0:5:15:0,15,157	0/1:3,1:4:22:22,0,79	./.:.:.:.:.	1/1:0,6:6:18:192,18,0	0/0:4,0:4:12:0,12,122	0/0:5,0:5:15:0,15,161	0/0:2,0:2:6:0,6,67	0/0:4,0:4:12:0,12,127	0/0:2,0:2:6:0,6,61	0/0:4,0:4:12:0,12,120	./.:.:.:.:.	0/0:11,0:11:33:0,33,328	0/0:4,0:4:12:0,12,136	0/0:3,0:3:9:0,9,97	0/0:3,0:3:9:0,9,97	./.:.:.:.:.	0/0:14,0:14:42:0,42,442	0/0:4,0:4:12:0,12,128	0/0:3,0:3:9:0,9,93	0/0:5,0:5:15:0,15,146	0/0:3,0:3:9:0,9,96	0/0:3,0:3:6:0,6,76	0/0:9,0:9:27:0,27,291	0/0:9,0:9:27:0,27,269	0/1:5,2:7:47:47,0,116	0/0:8,0:8:24:0,24,248	0/0:8,0:8:24:0,24,247	0/1:5,2:7:49:49,0,118	0/0:11,0:11:30:0,30,322	0/0:6,0:6:18:0,18,183	0/0:9,0:9:24:0,24,255	0/0:6,0:6:18:0,18,189	0/0:2,0:2:6:0,6,59	0/0:7,0:7:21:0,21,215	./.:.:.:.:.	0/0:7,0:7:18:0,18,201	0/0:4,0:4:9:0,9,109	0/0:4,0:4:12:0,12,127	0/0:2,0:2:6:0,6,63	0/0:6,0:6:18:0,18,192	0/0:4,0:4:12:0,12,122	0/0:6,0:6:18:0,18,184	0/0:7,0:7:15:0,15,183	0/0:5,0:5:15:0,15,151	1/1:0,4:4:12:122,12,0	0/0:6,0:6:9:0,9,134	0/0:2,0:2:3:0,3,45	./.:.:.:.:.	./.:.:.:.:.	0/0:5,0:5:9:0,9,117	0/0:6,0:6:9:0,9,134	./.:.:.:.:.	0/0:12,0:12:36:0,36,413
chr2	41172924	.	A	G	4514.58	.	AC=23;AF=0.098;AN=234;BaseQRankSum=2.813;DP=984;Dels=0.00;FS=0.627;HaplotypeScore=0.0818;InbreedingCoeff=0.1199;MLEAC=23;MLEAF=0.098;MQ=59.61;MQ0=0;MQRankSum=-0.558;QD=18.58;ReadPosRankSum=0.263	GT:AD:DP:GQ:PL	0/0:51,0:51:99:0,153,1609	0/0:8,0:8:24:0,24,246	0/0:16,0:16:45:0,45,485	0/0:31,0:31:93:0,93,956	0/0:9,0:9:27:0,27,278	0/0:22,0:22:63:0,63,666	0/0:24,0:24:66:0,66,703	0/0:2,0:2:6:0,6,65	0/0:2,0:2:6:0,6,61	0/0:13,0:13:36:0,36,388	0/0:5,0:5:15:0,15,155	0/0:11,0:11:33:0,33,333	0/0:14,0:14:36:0,36,394	0/0:4,0:4:12:0,12,128	0/0:9,0:9:27:0,27,285	0/0:20,0:20:57:0,57,601	0/0:11,0:11:30:0,30,319	0/1:3,1:4:18:18,0,87	./.:.:.:.:.	0/0:12,0:12:36:0,36,366	0/1:7,2:9:40:40,0,191	1/1:0,19:19:54:572,54,0	0/0:13,0:13:39:0,39,398	0/0:25,0:25:69:0,69,730	./.:.:.:.:.	0/0:15,0:15:45:0,45,464	0/0:9,0:9:21:0,21,245	0/0:6,0:6:18:0,18,192	0/1:2,10:12:27:291,0,27	0/0:18,0:18:51:0,51,538	0/0:5,0:5:15:0,15,161	0/0:4,0:4:12:0,12,124	0/1:20,63:83:99:1653,0,392	0/0:4,0:4:12:0,12,126	0/0:7,0:7:21:0,21,221	0/0:12,0:12:36:0,36,379	0/0:20,0:20:51:0,51,563	0/0:13,0:13:33:0,33,355	0/0:11,0:11:33:0,33,341	0/0:3,0:3:9:0,9,94	0/0:6,0:6:18:0,18,193	0/0:10,0:10:27:0,27,306	0/0:19,0:19:48:0,48,542	./.:.:.:.:.	0/0:18,0:18:48:0,48,529	1/1:0,38:38:99:1148,114,0	0/0:10,0:10:27:0,27,285	./.:.:.:.:.	0/0:2,0:2:6:0,6,63	0/0:5,0:5:15:0,15,152	1/1:0,2:2:6:61,6,0	0/0:5,0:5:15:0,15,147	0/0:2,0:2:6:0,6,59	./.:.:.:.:.	./.:.:.:.:.	0/0:3,0:3:9:0,9,96	0/0:1,0:1:3:0,3,29	0/0:3,0:3:9:0,9,83	./.:.:.:.:.	./.:.:.:.:.	0/1:2,5:7:39:137,0,39	0/0:1,0:1:3:0,3,32	0/0:7,0:7:21:0,21,220	0/1:6,7:13:99:182,0,145	0/0:5,0:5:15:0,15,149	0/0:2,0:2:6:0,6,61	0/0:9,0:9:21:0,21,246	0/0:3,0:3:9:0,9,97	0/0:3,0:3:9:0,9,92	0/1:3,2:5:51:51,0,77	./.:.:.:.:.	0/0:3,0:3:9:0,9,90	0/0:2,0:2:6:0,6,60	0/0:5,0:5:15:0,15,159	./.:.:.:.:.	0/0:1,0:1:3:0,3,31	0/1:1,2:3:25:52,0,25	./.:.:.:.:.	0/0:1,0:1:3:0,3,32	0/0:5,0:5:12:0,12,137	0/0:6,0:6:12:0,12,149	0/0:2,0:2:6:0,6,61	0/1:5,2:7:49:49,0,144	0/1:2,1:3:22:22,0,50	0/1:2,5:7:42:139,0,42	0/0:6,0:6:18:0,18,191	./.:.:.:.:.	0/1:2,8:10:20:232,0,20	0/0:6,0:6:18:0,18,187	0/1:5,1:6:16:16,0,147	0/0:2,0:2:6:0,6,65	0/0:2,0:2:6:0,6,59	./.:.:.:.:.	0/0:6,0:6:18:0,18,185	./.:.:.:.:.	0/0:2,0:2:6:0,6,59	0/0:9,0:9:27:0,27,284	0/0:6,0:6:18:0,18,180	0/0:4,0:4:12:0,12,118	./.:.:.:.:.	0/0:8,0:8:24:0,24,255	0/0:4,0:4:12:0,12,130	0/0:3,0:3:9:0,9,91	0/0:1,0:1:3:0,3,31	0/0:1,0:1:3:0,3,29	0/0:4,0:4:12:0,12,129	0/0:1,0:1:3:0,3,32	0/0:8,0:8:18:0,18,213	0/1:5,1:6:15:15,0,141	0/0:6,0:6:18:0,18,178	0/0:9,0:9:27:0,27,271	0/1:5,1:6:16:16,0,142	0/0:7,0:7:21:0,21,214	0/0:2,0:2:6:0,6,65	0/0:7,0:7:21:0,21,223	0/0:1,0:1:3:0,3,30	0/0:3,0:3:9:0,9,93	0/0:2,0:2:6:0,6,59	./.:.:.:.:.	0/0:2,0:2:6:0,6,59	0/0:4,0:4:12:0,12,123	0/0:7,0:7:18:0,18,198	0/0:3,0:3:9:0,9,95	./.:.:.:.:.	0/0:5,0:5:15:0,15,146	0/0:4,0:4:12:0,12,121	0/0:7,0:7:21:0,21,205	0/0:2,0:2:6:0,6,66	1/1:0,3:3:9:88,9,0	./.:.:.:.:.	0/0:2,0:2:3:0,3,45	./.:.:.:.:.	./.:.:.:.:.	0/0:1,0:1:3:0,3,32	0/0:2,0:2:3:0,3,45	0/0:4,0:4:9:0,9,105	0/0:19,0:19:57:0,57,625
chr2	41172982	.	A	C	4320.66	.	AC=21;AF=0.086;AN=244;BaseQRankSum=-0.534;DP=979;Dels=0.00;FS=2.637;HaplotypeScore=0.1927;InbreedingCoeff=0.1239;MLEAC=22;MLEAF=0.090;MQ=59.60;MQ0=0;MQRankSum=0.278;QD=18.46;ReadPosRankSum=-0.781	GT:AD:DP:GQ:PL	0/0:45,0:45:99:0,135,1439	0/0:10,0:10:27:0,27,292	0/0:12,0:12:33:0,33,363	0/0:28,0:28:81:0,81,818	0/0:6,0:6:12:0,12,148	0/0:21,0:21:57:0,57,599	0/0:21,0:21:63:0,63,638	0/0:4,0:4:12:0,12,122	0/0:6,0:6:18:0,18,172	0/0:16,0:16:48:0,48,479	0/0:7,0:7:21:0,21,222	0/0:17,0:17:45:0,45,498	0/0:16,0:16:48:0,48,481	0/0:2,0:2:6:0,6,69	0/0:9,0:9:27:0,27,284	0/0:11,0:11:33:0,33,333	0/0:15,0:15:42:0,42,439	0/1:5,1:6:13:13,0,136	./.:.:.:.:.	0/0:21,0:21:57:0,57,600	0/1:6,3:9:65:65,0,172	1/1:0,20:20:45:531,45,0	0/0:16,0:16:48:0,48,495	0/0:23,0:23:66:0,66,693	0/0:2,0:2:6:0,6,60	0/0:15,0:15:42:0,42,446	0/0:11,0:11:33:0,33,328	0/0:3,0:3:9:0,9,97	0/1:3,10:13:63:251,0,63	0/0:26,0:26:72:0,72,771	0/0:7,0:7:21:0,21,221	0/0:4,0:4:12:0,12,134	0/1:19,61:80:99:1615,0,309	0/0:3,0:3:9:0,9,97	0/0:5,0:5:15:0,15,143	0/0:6,0:6:18:0,18,179	0/0:15,0:15:45:0,45,454	0/0:11,0:11:24:0,24,288	0/0:16,0:16:45:0,45,470	0/0:5,0:5:15:0,15,152	0/0:3,0:3:9:0,9,96	0/0:17,0:17:42:0,42,472	0/0:12,0:12:36:0,36,361	./.:.:.:.:.	0/0:11,0:11:30:0,30,328	1/1:0,37:37:99:1096,111,0	0/0:15,0:15:36:0,36,410	0/0:1,0:1:3:0,3,32	0/0:3,0:3:9:0,9,96	0/0:5,0:5:15:0,15,154	0/1:2,1:3:20:20,0,49	0/0:6,0:6:18:0,18,185	0/0:3,0:3:9:0,9,93	0/0:3,0:3:6:0,6,75	./.:.:.:.:.	0/0:2,0:2:6:0,6,60	./.:.:.:.:.	0/0:7,0:7:21:0,21,215	0/0:2,0:2:6:0,6,62	./.:.:.:.:.	0/1:1,1:2:23:23,0,28	0/0:3,0:3:9:0,9,89	0/0:3,0:3:9:0,9,91	0/1:1,8:9:4:218,0,4	0/0:8,0:8:21:0,21,236	0/0:3,0:3:9:0,9,93	0/0:3,0:3:9:0,9,96	0/0:5,0:5:12:0,12,134	0/0:3,0:3:9:0,9,91	0/1:3,3:6:74:76,0,74	./.:.:.:.:.	0/0:2,0:2:6:0,6,59	./.:.:.:.:.	0/0:2,0:2:6:0,6,59	./.:.:.:.:.	0/0:2,0:2:6:0,6,61	0/1:5,2:7:20:20,0,123	0/0:1,0:1:3:0,3,31	./.:.:.:.:.	0/0:5,0:5:15:0,15,148	0/0:3,0:3:6:0,6,76	0/0:2,0:2:6:0,6,57	0/1:2,1:3:22:22,0,51	0/1:2,4:6:48:98,0,48	0/1:5,4:9:97:97,0,129	0/0:2,0:2:6:0,6,59	./.:.:.:.:.	0/1:1,10:11:0:249,0,0	0/0:7,0:7:21:0,21,216	0/0:1,0:1:3:0,3,32	./.:.:.:.:.	0/0:2,0:2:6:0,6,59	0/0:2,0:2:6:0,6,66	0/0:5,0:5:15:0,15,153	0/0:2,0:2:6:0,6,67	0/0:5,0:5:15:0,15,148	0/0:4,0:4:12:0,12,122	0/0:5,0:5:15:0,15,159	0/0:5,0:5:15:0,15,147	0/0:5,0:5:15:0,15,152	0/0:8,0:8:24:0,24,245	0/0:3,0:3:9:0,9,89	0/0:5,0:5:12:0,12,140	./.:.:.:.:.	0/0:2,0:2:6:0,6,65	0/0:6,0:6:18:0,18,181	0/0:3,0:3:9:0,9,97	0/0:2,0:2:6:0,6,62	0/1:3,2:5:48:48,0,55	0/0:4,0:4:12:0,12,117	0/0:7,0:7:21:0,21,210	0/1:3,2:5:47:47,0,75	0/0:6,0:6:18:0,18,180	0/0:3,0:3:9:0,9,89	0/0:3,0:3:9:0,9,90	0/0:1,0:1:3:0,3,31	0/0:1,0:1:3:0,3,31	0/0:3,0:3:9:0,9,88	./.:.:.:.:.	0/0:4,0:4:12:0,12,122	0/0:3,0:3:9:0,9,90	0/0:4,0:4:12:0,12,126	0/0:6,0:6:12:0,12,154	0/0:2,0:2:6:0,6,62	0/0:2,0:2:6:0,6,63	0/0:3,0:3:9:0,9,92	0/0:6,0:6:18:0,18,189	0/0:3,0:3:9:0,9,86	1/1:0,3:3:9:91,9,0	./.:.:.:.:.	0/0:2,0:2:3:0,3,45	0/0:2,0:2:3:0,3,45	./.:.:.:.:.	0/0:3,0:3:3:0,3,45	0/0:4,0:4:6:0,6,89	0/0:6,0:6:12:0,12,151	0/0:23,0:23:69:0,69,784
chr2	41172983	.	A	C	4514.33	.	AC=22;AF=0.090;AN=244;BaseQRankSum=2.810;DP=980;Dels=0.00;FS=2.616;HaplotypeScore=0.1929;InbreedingCoeff=0.1324;MLEAC=22;MLEAF=0.090;MQ=59.60;MQ0=0;MQRankSum=1.556;QD=19.29;ReadPosRankSum=-0.718	GT:AD:DP:GQ:PL	0/0:46,0:46:99:0,138,1495	0/0:10,0:10:27:0,27,288	0/0:12,0:12:33:0,33,362	0/0:29,0:29:87:0,87,891	0/0:6,0:6:12:0,12,152	0/0:21,0:21:57:0,57,603	0/0:21,0:21:63:0,63,640	0/0:4,0:4:12:0,12,130	0/0:5,0:5:15:0,15,158	0/0:16,0:16:48:0,48,492	0/0:7,0:7:21:0,21,229	0/0:17,0:17:45:0,45,496	0/0:16,0:16:48:0,48,504	0/0:2,0:2:6:0,6,70	0/0:9,0:9:27:0,27,273	0/0:11,0:11:33:0,33,333	0/0:15,0:15:42:0,42,445	0/1:6,1:7:12:12,0,163	./.:.:.:.:.	0/0:21,0:21:57:0,57,616	0/1:6,3:9:71:71,0,172	1/1:0,20:20:45:541,45,0	0/0:16,0:16:48:0,48,512	0/0:23,0:23:66:0,66,705	0/0:2,0:2:6:0,6,55	0/0:15,0:15:42:0,42,442	0/0:11,0:11:33:0,33,334	0/0:3,0:3:9:0,9,98	0/1:3,10:13:63:265,0,63	0/0:26,0:26:72:0,72,782	0/0:7,0:7:21:0,21,223	0/0:4,0:4:12:0,12,130	0/1:19,61:80:99:1674,0,319	0/0:3,0:3:9:0,9,97	0/0:5,0:5:15:0,15,145	0/0:6,0:6:18:0,18,192	0/0:15,0:15:45:0,45,453	0/0:11,0:11:24:0,24,295	0/0:16,0:16:45:0,45,479	0/0:5,0:5:15:0,15,156	0/0:3,0:3:9:0,9,99	0/0:17,0:17:42:0,42,475	0/0:12,0:12:36:0,36,370	./.:.:.:.:.	0/0:11,0:11:30:0,30,329	1/1:0,38:38:99:1189,114,0	0/0:15,0:15:36:0,36,406	0/0:1,0:1:3:0,3,33	0/0:3,0:3:9:0,9,93	0/0:5,0:5:15:0,15,153	0/1:2,1:3:20:20,0,51	0/0:6,0:6:18:0,18,191	0/0:3,0:3:9:0,9,94	0/0:3,0:3:6:0,6,73	./.:.:.:.:.	0/0:2,0:2:6:0,6,57	./.:.:.:.:.	0/0:7,0:7:21:0,21,215	0/0:2,0:2:6:0,6,61	./.:.:.:.:.	0/1:1,1:2:25:25,0,27	0/0:3,0:3:9:0,9,87	0/0:3,0:3:9:0,9,96	0/1:1,8:9:3:223,0,3	0/0:8,0:8:21:0,21,236	0/0:3,0:3:9:0,9,91	0/0:3,0:3:9:0,9,95	0/0:5,0:5:12:0,12,137	0/0:3,0:3:9:0,9,98	0/1:3,3:6:77:79,0,77	./.:.:.:.:.	0/0:2,0:2:6:0,6,59	./.:.:.:.:.	0/0:2,0:2:6:0,6,63	./.:.:.:.:.	0/0:2,0:2:6:0,6,61	0/1:5,2:7:40:40,0,117	0/0:1,0:1:3:0,3,30	./.:.:.:.:.	0/0:5,0:5:15:0,15,153	0/0:3,0:3:6:0,6,74	0/0:2,0:2:6:0,6,55	0/1:2,1:3:23:23,0,55	0/1:2,4:6:50:97,0,50	0/1:5,4:9:99:101,0,128	0/0:2,0:2:6:0,6,62	./.:.:.:.:.	1/1:1,10:11:1:286,1,0	0/0:7,0:7:21:0,21,220	0/0:1,0:1:3:0,3,31	./.:.:.:.:.	0/0:2,0:2:6:0,6,59	0/0:2,0:2:6:0,6,63	0/0:5,0:5:15:0,15,155	0/0:2,0:2:6:0,6,63	0/0:5,0:5:15:0,15,148	0/0:4,0:4:12:0,12,129	0/0:5,0:5:15:0,15,159	0/0:5,0:5:15:0,15,150	0/0:5,0:5:15:0,15,150	0/0:8,0:8:24:0,24,249	0/0:3,0:3:9:0,9,92	0/0:5,0:5:12:0,12,136	./.:.:.:.:.	0/0:2,0:2:6:0,6,61	0/0:6,0:6:18:0,18,187	0/0:3,0:3:9:0,9,98	0/0:2,0:2:6:0,6,61	0/1:3,1:4:16:16,0,80	0/0:4,0:4:12:0,12,117	0/0:7,0:7:21:0,21,212	0/1:3,1:4:18:18,0,82	0/0:6,0:6:18:0,18,180	0/0:3,0:3:9:0,9,92	0/0:3,0:3:9:0,9,91	0/0:1,0:1:3:0,3,30	0/0:1,0:1:3:0,3,30	0/0:3,0:3:9:0,9,94	./.:.:.:.:.	0/0:4,0:4:12:0,12,122	0/0:3,0:3:9:0,9,92	0/0:4,0:4:12:0,12,125	0/0:6,0:6:12:0,12,154	0/0:2,0:2:6:0,6,62	0/0:2,0:2:6:0,6,65	0/0:3,0:3:9:0,9,91	0/0:6,0:6:18:0,18,192	0/0:3,0:3:9:0,9,97	1/1:0,3:3:9:94,9,0	./.:.:.:.:.	0/0:2,0:2:3:0,3,45	0/0:2,0:2:3:0,3,45	./.:.:.:.:.	0/0:3,0:3:6:0,6,67	0/0:4,0:4:6:0,6,89	0/0:6,0:6:12:0,12,152	0/0:23,0:23:69:0,69,777
chr2	41173016	.	G	A	4715.45	.	AC=19;AF=0.075;AN=252;BaseQRankSum=-1.138;DP=1065;Dels=0.00;FS=19.095;HaplotypeScore=0.1303;InbreedingCoeff=0.1303;MLEAC=20;MLEAF=0.079;MQ=59.55;MQ0=0;MQRankSum=-1.317;QD=19.81;ReadPosRankSum=0.279	GT:AD:DP:GQ:PL	0/0:56,0:56:99:0,168,1773	0/0:17,0:17:45:0,45,506	0/0:8,0:8:24:0,24,250	0/0:37,0:37:99:0,111,1134	0/0:7,0:7:18:0,18,208	0/0:11,0:11:30:0,30,322	0/0:21,0:21:63:0,63,653	0/0:3,0:3:9:0,9,89	0/0:2,0:2:6:0,6,61	0/0:18,0:18:54:0,54,568	0/0:7,0:7:21:0,21,214	0/0:19,0:19:51:0,51,562	0/0:24,0:24:66:0,66,712	0/0:3,0:3:9:0,9,95	0/0:11,0:11:33:0,33,351	0/0:13,0:13:39:0,39,410	0/0:17,0:17:51:0,51,520	0/0:4,0:4:12:0,12,131	./.:.:.:.:.	0/0:16,0:16:42:0,42,456	0/1:4,6:10:99:164,0,104	1/1:0,16:16:39:445,39,0	0/0:16,0:16:48:0,48,485	0/0:20,0:20:57:0,57,606	0/0:2,0:2:6:0,6,67	0/0:13,0:13:36:0,36,379	0/0:11,0:11:33:0,33,340	0/0:3,0:3:9:0,9,100	0/1:5,10:15:86:265,0,86	0/0:29,0:29:78:0,78,842	0/0:8,0:8:24:0,24,253	0/0:4,0:4:12:0,12,115	0/1:16,59:75:99:1532,0,261	0/0:8,0:8:24:0,24,260	0/0:8,0:8:24:0,24,252	0/0:2,0:2:6:0,6,63	0/0:16,0:16:42:0,42,461	0/0:14,0:14:33:0,33,379	0/0:17,0:17:45:0,45,498	0/0:3,0:3:9:0,9,97	0/0:5,0:5:15:0,15,161	0/0:19,0:19:51:0,51,562	0/0:12,0:12:33:0,33,349	./.:.:.:.:.	0/0:15,0:15:39:0,39,435	1/1:0,43:43:99:1344,129,0	0/0:13,0:13:36:0,36,380	0/0:2,0:2:6:0,6,57	0/0:3,0:3:9:0,9,91	0/0:6,0:6:18:0,18,189	0/1:3,1:4:21:21,0,80	0/0:9,0:9:27:0,27,269	0/0:5,0:5:15:0,15,157	0/0:1,0:1:3:0,3,34	./.:.:.:.:.	0/0:4,0:4:12:0,12,126	./.:.:.:.:.	0/0:10,0:10:30:0,30,302	0/0:2,0:2:6:0,6,67	./.:.:.:.:.	0/1:1,2:3:23:54,0,23	0/0:6,0:6:18:0,18,185	0/0:8,0:8:21:0,21,237	0/1:2,15:17:17:423,0,17	0/0:5,0:5:15:0,15,158	0/0:5,0:5:15:0,15,157	0/0:1,0:1:3:0,3,32	0/0:1,0:1:3:0,3,31	0/0:3,0:3:9:0,9,90	0/1:5,3:8:66:66,0,128	./.:.:.:.:.	0/0:2,0:2:6:0,6,64	0/0:2,0:2:6:0,6,63	0/0:2,0:2:6:0,6,59	./.:.:.:.:.	0/0:2,0:2:6:0,6,62	0/1:4,4:8:74:74,0,103	0/0:1,0:1:3:0,3,32	0/0:2,0:2:6:0,6,62	0/0:4,0:4:12:0,12,118	0/0:1,0:1:3:0,3,33	0/0:3,0:3:9:0,9,90	0/0:1,0:1:3:0,3,33	0/1:1,5:6:15:124,0,15	0/1:8,2:10:31:31,0,226	0/0:2,0:2:6:0,6,65	./.:.:.:.:.	0/1:1,9:10:2:244,0,2	0/0:8,0:8:24:0,24,250	0/0:1,0:1:3:0,3,34	0/0:1,0:1:3:0,3,32	0/0:3,0:3:9:0,9,94	0/0:2,0:2:6:0,6,59	0/0:3,0:3:9:0,9,93	0/0:4,0:4:12:0,12,122	0/0:5,0:5:15:0,15,154	0/0:4,0:4:12:0,12,119	0/0:3,0:3:9:0,9,94	0/0:5,0:5:15:0,15,157	0/0:5,0:5:15:0,15,153	0/0:9,0:9:27:0,27,284	0/0:4,0:4:12:0,12,121	0/0:8,0:8:18:0,18,212	./.:.:.:.:.	0/0:4,0:4:12:0,12,126	0/0:5,0:5:15:0,15,156	0/0:6,0:6:18:0,18,191	0/0:3,0:3:9:0,9,94	0/1:3,1:4:17:17,0,83	0/0:3,0:3:9:0,9,98	0/0:8,0:8:24:0,24,252	0/1:3,1:4:19:19,0,86	0/0:8,0:8:24:0,24,250	0/0:3,0:3:9:0,9,89	0/0:7,0:7:21:0,21,224	0/0:3,0:3:9:0,9,95	0/0:3,0:3:9:0,9,95	0/0:3,0:3:9:0,9,92	./.:.:.:.:.	0/0:5,0:5:15:0,15,155	0/0:6,0:6:18:0,18,185	0/0:7,0:7:21:0,21,222	0/0:5,0:5:15:0,15,159	0/0:3,0:3:9:0,9,94	0/0:4,0:4:12:0,12,124	0/0:2,0:2:6:0,6,65	0/0:3,0:3:9:0,9,89	0/0:3,0:3:9:0,9,89	1/1:0,5:5:12:143,12,0	0/0:2,0:2:3:0,3,45	0/0:2,0:2:3:0,3,45	0/0:2,0:2:3:0,3,45	./.:.:.:.:.	0/0:5,0:5:9:0,9,114	0/0:4,0:4:6:0,6,89	0/0:4,0:4:6:0,6,89	0/0:24,0:24:72:0,72,816
chr2	41173047	.	A	C	3938.35	.	AC=22;AF=0.089;AN=246;BaseQRankSum=0.838;DP=898;Dels=0.00;FS=6.871;HaplotypeScore=0.2280;InbreedingCoeff=0.1786;MLEAC=22;MLEAF=0.089;MQ=59.53;MQ0=0;MQRankSum=-1.798;QD=18.93;ReadPosRankSum=-0.548	GT:AD:DP:GQ:PL	0/0:43,0:43:99:0,129,1357	0/0:14,0:14:42:0,42,422	0/0:9,0:9:24:0,24,256	0/0:36,0:36:99:0,108,1111	0/0:9,0:9:27:0,27,271	0/0:10,0:10:30:0,30,303	0/0:16,0:16:48:0,48,489	0/0:1,0:1:3:0,3,32	0/0:3,0:3:9:0,9,95	0/0:15,0:15:42:0,42,450	0/0:5,0:5:15:0,15,162	0/0:14,0:14:42:0,42,433	0/0:20,0:20:54:0,54,586	0/0:5,0:5:15:0,15,158	0/0:14,0:14:36:0,36,397	0/0:13,0:13:39:0,39,394	0/0:9,0:9:27:0,27,275	0/0:3,0:3:9:0,9,97	./.:.:.:.:.	0/0:9,0:9:21:0,21,244	0/1:7,8:15:99:215,0,180	1/1:0,12:12:30:326,30,0	0/0:15,0:15:45:0,45,459	0/0:15,0:15:42:0,42,450	0/0:4,0:4:12:0,12,132	0/0:9,0:9:27:0,27,271	0/0:9,0:9:27:0,27,275	0/0:4,0:4:12:0,12,130	0/1:6,9:15:99:219,0,142	0/0:23,0:23:63:0,63,669	0/0:4,0:4:12:0,12,126	0/0:4,0:4:12:0,12,126	0/1:10,38:48:99:965,0,171	0/0:9,0:9:27:0,27,284	0/0:6,0:6:18:0,18,184	0/0:4,0:4:12:0,12,128	0/0:15,0:15:42:0,42,452	0/0:12,0:12:30:0,30,333	0/0:13,0:13:36:0,36,387	0/0:4,0:4:12:0,12,123	0/0:6,0:6:18:0,18,192	0/0:10,0:10:30:0,30,304	0/0:11,0:11:27:0,27,300	./.:.:.:.:.	0/0:11,0:11:27:0,27,305	1/1:0,39:39:99:1133,108,0	0/0:10,0:10:30:0,30,306	./.:.:.:.:.	0/0:2,0:2:6:0,6,65	0/0:5,0:5:15:0,15,154	0/1:3,1:4:18:18,0,80	0/0:6,0:6:18:0,18,182	0/0:5,0:5:15:0,15,150	0/0:3,0:3:9:0,9,86	./.:.:.:.:.	0/0:5,0:5:15:0,15,157	0/0:2,0:2:6:0,6,59	0/0:6,0:6:18:0,18,184	./.:.:.:.:.	./.:.:.:.:.	0/1:3,5:8:70:126,0,70	0/0:4,0:4:12:0,12,126	0/0:11,0:11:30:0,30,316	0/1:2,11:13:24:298,0,24	0/0:3,0:3:9:0,9,96	0/0:5,0:5:15:0,15,153	0/0:1,0:1:3:0,3,30	0/0:1,0:1:3:0,3,30	0/0:2,0:2:6:0,6,63	0/1:5,3:8:70:70,0,129	./.:.:.:.:.	./.:.:.:.:.	0/0:2,0:2:6:0,6,62	0/0:4,0:4:12:0,12,128	./.:.:.:.:.	0/0:1,0:1:3:0,3,30	0/1:3,4:7:72:103,0,72	0/0:1,0:1:3:0,3,32	0/0:2,0:2:6:0,6,59	0/0:1,0:1:3:0,3,32	0/0:1,0:1:3:0,3,32	0/0:3,0:3:9:0,9,92	0/0:1,0:1:3:0,3,33	0/1:3,6:9:52:160,0,52	0/1:6,4:10:94:94,0,147	0/0:4,0:4:12:0,12,124	./.:.:.:.:.	1/1:0,9:9:27:290,27,0	0/0:4,0:4:12:0,12,124	1/1:0,1:1:3:32,3,0	0/0:1,0:1:3:0,3,31	0/0:2,0:2:6:0,6,65	0/0:1,0:1:3:0,3,31	0/0:3,0:3:9:0,9,89	0/0:4,0:4:12:0,12,120	0/0:3,0:3:9:0,9,93	0/0:4,0:4:12:0,12,120	0/0:5,0:5:15:0,15,151	0/0:3,0:3:9:0,9,92	0/0:1,0:1:3:0,3,33	0/0:7,0:7:21:0,21,220	0/0:4,0:4:12:0,12,124	0/0:5,0:5:12:0,12,136	./.:.:.:.:.	0/0:4,0:4:12:0,12,120	0/0:3,0:3:9:0,9,93	0/0:7,0:7:18:0,18,198	0/0:2,0:2:6:0,6,59	0/1:2,1:3:25:25,0,55	0/0:2,0:2:6:0,6,61	0/0:9,0:9:24:0,24,260	0/1:2,1:3:26:26,0,56	0/0:3,0:3:9:0,9,90	0/0:2,0:2:6:0,6,59	0/0:5,0:5:15:0,15,151	0/0:3,0:3:9:0,9,90	0/0:2,0:2:6:0,6,62	0/0:4,0:4:12:0,12,115	./.:.:.:.:.	0/0:2,0:2:6:0,6,59	0/0:6,0:6:18:0,18,186	0/0:5,0:5:15:0,15,150	0/0:4,0:4:12:0,12,123	0/0:5,0:5:12:0,12,138	0/0:4,0:4:12:0,12,124	0/0:1,0:1:3:0,3,31	0/0:3,0:3:6:0,6,75	0/0:3,0:3:9:0,9,91	1/1:0,4:4:9:107,9,0	0/0:2,0:2:3:0,3,45	0/0:2,0:2:3:0,3,45	0/0:4,0:4:6:0,6,89	./.:.:.:.:.	0/0:7,0:7:12:0,12,163	0/0:4,0:4:6:0,6,89	./.:.:.:.:.	0/0:17,0:17:51:0,51,591
chr2	41173387	.	C	T	1625.16	.	AC=19;AF=0.089;AN=214;BaseQRankSum=4.133;DP=625;Dels=0.00;FS=5.403;HaplotypeScore=0.0705;InbreedingCoeff=0.1889;MLEAC=18;MLEAF=0.084;MQ=59.92;MQ0=0;MQRankSum=2.013;QD=16.09;ReadPosRankSum=1.615	GT:AD:DP:GQ:PL	0/0:28,0:28:81:0,81,825	0/0:17,0:17:51:0,51,513	0/0:11,0:11:33:0,33,331	0/0:27,0:27:78:0,78,792	0/0:10,0:10:30:0,30,294	0/0:4,0:4:12:0,12,121	0/0:9,0:9:27:0,27,259	./.:.:.:.:.	./.:.:.:.:.	0/0:8,0:8:21:0,21,230	0/0:1,0:1:3:0,3,32	0/0:8,0:8:24:0,24,254	0/0:9,0:9:27:0,27,271	./.:.:.:.:.	0/0:17,0:17:51:0,51,508	0/0:12,0:12:33:0,33,347	0/0:10,0:10:27:0,27,288	./.:.:.:.:.	./.:.:.:.:.	0/0:6,0:6:18:0,18,182	0/0:1,0:1:3:0,3,34	1/1:0,3:3:9:93,9,0	0/0:7,0:7:21:0,21,210	0/0:12,0:12:36:0,36,354	0/0:2,0:2:6:0,6,61	0/0:10,0:10:27:0,27,271	0/0:17,0:17:48:0,48,491	./.:.:.:.:.	1/1:0,1:1:3:32,3,0	0/0:12,0:12:36:0,36,369	./.:.:.:.:.	./.:.:.:.:.	0/1:9,15:24:99:405,0,182	./.:.:.:.:.	0/0:6,0:6:18:0,18,185	0/0:1,0:1:3:0,3,33	0/0:14,0:14:42:0,42,440	0/0:4,0:4:12:0,12,121	0/0:6,0:6:18:0,18,182	./.:.:.:.:.	0/0:2,0:2:6:0,6,59	0/0:6,0:6:18:0,18,176	0/0:22,0:22:57:0,57,615	./.:.:.:.:.	0/0:6,0:6:18:0,18,180	1/1:0,13:13:39:400,39,0	0/0:6,0:6:18:0,18,181	./.:.:.:.:.	0/0:3,0:3:9:0,9,89	0/0:3,0:3:6:0,6,76	0/1:1,1:2:24:26,0,24	0/0:1,0:1:3:0,3,32	0/0:3,0:3:9:0,9,94	0/0:1,0:1:3:0,3,30	./.:.:.:.:.	./.:.:.:.:.	0/0:4,0:4:12:0,12,116	0/0:2,0:2:6:0,6,61	./.:.:.:.:.	./.:.:.:.:.	0/1:5,5:10:99:132,0,120	0/0:6,0:6:18:0,18,178	0/0:9,0:9:27:0,27,276	0/1:4,10:14:79:282,0,79	0/0:3,0:3:9:0,9,89	0/0:6,0:6:18:0,18,185	0/0:6,0:6:18:0,18,171	0/0:4,0:4:12:0,12,122	0/0:4,0:4:12:0,12,115	0/1:2,1:3:23:23,0,54	0/0:2,0:2:6:0,6,56	0/0:2,0:2:6:0,6,63	0/0:1,0:1:3:0,3,28	0/0:1,0:1:3:0,3,30	./.:.:.:.:.	./.:.:.:.:.	0/0:1,0:1:3:0,3,32	0/0:2,0:2:6:0,6,64	./.:.:.:.:.	0/0:4,0:4:12:0,12,123	./.:.:.:.:.	0/0:1,0:1:3:0,3,30	0/0:1,0:1:3:0,3,32	0/1:1,6:7:9:168,0,9	0/1:8,2:10:27:27,0,208	0/0:5,0:5:15:0,15,156	./.:.:.:.:.	1/1:0,2:2:6:66,6,0	0/0:4,0:4:12:0,12,124	0/0:1,0:1:3:0,3,31	./.:.:.:.:.	0/0:2,0:2:6:0,6,59	0/0:2,0:2:6:0,6,60	./.:.:.:.:.	0/0:5,0:5:15:0,15,148	0/0:3,0:3:9:0,9,95	0/0:4,0:4:12:0,12,126	0/0:3,0:3:6:0,6,76	0/0:1,0:1:3:0,3,30	0/0:1,0:1:3:0,3,32	0/0:3,0:3:9:0,9,92	./.:.:.:.:.	0/0:2,0:2:6:0,6,59	0/0:1,0:1:3:0,3,31	0/0:1,0:1:3:0,3,32	0/0:4,0:4:12:0,12,127	0/0:2,0:2:6:0,6,68	0/0:5,0:5:15:0,15,150	0/1:2,2:4:36:36,0,55	./.:.:.:.:.	0/0:4,0:4:12:0,12,123	0/1:2,2:4:36:36,0,58	0/0:7,0:7:21:0,21,217	0/0:4,0:4:12:0,12,118	0/0:3,0:3:9:0,9,93	0/0:5,0:5:15:0,15,158	0/0:3,0:3:9:0,9,88	0/0:6,0:6:12:0,12,136	./.:.:.:.:.	0/0:6,0:6:15:0,15,164	0/0:2,0:2:6:0,6,60	0/0:2,0:2:6:0,6,59	0/0:7,0:7:21:0,21,213	0/0:4,0:4:12:0,12,118	0/0:4,0:4:12:0,12,120	0/0:7,0:7:21:0,21,211	0/0:6,0:6:18:0,18,184	0/0:2,0:2:6:0,6,61	1/1:0,4:4:12:122,12,0	./.:.:.:.:.	0/0:2,0:2:3:0,3,45	./.:.:.:.:.	./.:.:.:.:.	./.:.:.:.:.	0/0:1,0:1:3:0,3,31	0/0:2,0:2:3:0,3,45	0/0:17,0:17:51:0,51,546
chr2	41173398	.	T	C	1533.56	.	AC=18;AF=0.083;AN=218;BaseQRankSum=3.874;DP=620;Dels=0.00;FS=10.216;HaplotypeScore=0.0897;InbreedingCoeff=0.2070;MLEAC=17;MLEAF=0.078;MQ=59.91;MQ0=0;MQRankSum=-0.866;QD=15.97;ReadPosRankSum=1.631	GT:AD:DP:GQ:PL	0/0:27,0:27:78:0,78,818	0/0:17,0:17:51:0,51,532	0/0:11,0:11:33:0,33,336	0/0:25,0:25:72:0,72,744	0/0:11,0:11:33:0,33,338	0/0:3,0:3:9:0,9,95	0/0:8,0:8:24:0,24,237	./.:.:.:.:.	./.:.:.:.:.	0/0:7,0:7:15:0,15,151	0/0:1,0:1:3:0,3,31	0/0:6,0:6:18:0,18,184	0/0:10,0:10:30:0,30,314	./.:.:.:.:.	0/0:18,0:18:54:0,54,558	0/0:10,0:10:27:0,27,286	0/0:7,0:7:18:0,18,199	./.:.:.:.:.	./.:.:.:.:.	0/0:4,0:4:12:0,12,118	0/0:1,0:1:3:0,3,32	1/1:0,4:4:12:130,12,0	0/0:6,0:6:18:0,18,186	0/0:13,0:13:39:0,39,399	0/0:1,0:1:3:0,3,34	0/0:9,0:9:27:0,27,283	0/0:16,0:16:45:0,45,475	./.:.:.:.:.	1/1:0,1:1:3:32,3,0	0/0:7,0:7:21:0,21,220	./.:.:.:.:.	./.:.:.:.:.	0/1:10,13:23:99:352,0,205	./.:.:.:.:.	0/0:5,0:5:15:0,15,157	0/0:1,0:1:3:0,3,32	0/0:15,0:15:45:0,45,463	0/0:2,0:2:6:0,6,61	0/0:3,0:3:9:0,9,92	./.:.:.:.:.	0/0:2,0:2:6:0,6,65	0/0:7,0:7:21:0,21,217	0/0:18,0:18:51:0,51,533	./.:.:.:.:.	0/0:7,0:7:21:0,21,216	1/1:0,12:12:36:382,36,0	0/0:9,0:9:27:0,27,277	./.:.:.:.:.	0/0:3,0:3:9:0,9,92	0/0:5,0:5:12:0,12,132	0/0:1,0:1:3:0,3,31	0/0:2,0:2:6:0,6,60	0/0:3,0:3:9:0,9,93	0/0:1,0:1:3:0,3,32	./.:.:.:.:.	./.:.:.:.:.	0/0:5,0:5:15:0,15,153	0/0:6,0:6:18:0,18,185	0/0:1,0:1:3:0,3,32	./.:.:.:.:.	0/1:4,4:8:99:101,0,103	0/0:8,0:8:24:0,24,248	0/0:8,0:8:24:0,24,252	0/1:4,10:14:91:223,0,91	0/0:6,0:6:15:0,15,172	0/0:6,0:6:18:0,18,184	0/0:7,0:7:21:0,21,211	0/0:3,0:3:9:0,9,97	0/0:4,0:4:12:0,12,122	0/1:2,1:3:23:23,0,54	0/0:3,0:3:9:0,9,93	0/0:1,0:1:3:0,3,32	0/0:1,0:1:3:0,3,34	0/0:1,0:1:3:0,3,32	./.:.:.:.:.	0/0:2,0:2:6:0,6,65	0/0:1,0:1:3:0,3,31	0/0:2,0:2:6:0,6,61	./.:.:.:.:.	0/0:6,0:6:15:0,15,172	./.:.:.:.:.	0/0:1,0:1:3:0,3,31	0/0:1,0:1:3:0,3,30	0/1:1,6:7:10:172,0,10	0/1:7,2:9:36:36,0,188	0/0:5,0:5:15:0,15,155	./.:.:.:.:.	1/1:0,2:2:6:68,6,0	0/0:3,0:3:9:0,9,94	0/0:1,0:1:3:0,3,24	./.:.:.:.:.	0/0:3,0:3:9:0,9,93	0/0:3,0:3:9:0,9,92	./.:.:.:.:.	0/0:4,0:4:12:0,12,126	0/0:3,0:3:9:0,9,97	0/0:4,0:4:12:0,12,130	0/0:3,0:3:6:0,6,75	0/0:3,0:3:9:0,9,94	./.:.:.:.:.	0/0:3,0:3:9:0,9,92	0/0:2,0:2:6:0,6,63	0/0:3,0:3:9:0,9,97	0/0:1,0:1:3:0,3,32	0/0:2,0:2:6:0,6,57	0/0:4,0:4:12:0,12,128	0/0:2,0:2:6:0,6,61	0/0:5,0:5:15:0,15,160	0/1:2,2:4:36:36,0,51	./.:.:.:.:.	0/0:3,0:3:9:0,9,95	0/1:2,2:4:36:36,0,52	0/0:6,0:6:18:0,18,185	0/0:3,0:3:9:0,9,86	0/0:2,0:2:6:0,6,63	0/0:7,0:7:21:0,21,216	0/0:2,0:2:6:0,6,59	0/0:6,0:6:15:0,15,170	./.:.:.:.:.	0/0:6,0:6:15:0,15,172	0/0:3,0:3:9:0,9,93	0/0:3,0:3:9:0,9,93	0/0:5,0:5:15:0,15,152	0/0:5,0:5:15:0,15,158	0/0:4,0:4:12:0,12,120	0/0:6,0:6:18:0,18,184	0/0:6,0:6:18:0,18,195	0/0:2,0:2:6:0,6,63	1/1:0,5:5:15:163,15,0	./.:.:.:.:.	0/0:2,0:2:3:0,3,45	./.:.:.:.:.	./.:.:.:.:.	./.:.:.:.:.	0/0:1,0:1:3:0,3,31	0/0:2,0:2:3:0,3,45	0/0:21,0:21:63:0,63,703
chr2	41176113	.	T	A	1280.36	.	AC=13;AF=0.065;AN=200;BaseQRankSum=-3.001;DP=435;Dels=0.00;FS=0.562;HaplotypeScore=0.2123;InbreedingCoeff=0.1104;MLEAC=13;MLEAF=0.065;MQ=59.52;MQ0=1;MQRankSum=-0.357;QD=20.01;ReadPosRankSum=2.494	GT:AD:DP:GQ:PL	0/0:19,0:19:57:0,57,594	0/0:12,0:12:30:0,30,320	0/0:5,0:5:15:0,15,155	0/0:10,0:10:30:0,30,291	0/0:9,0:9:27:0,27,271	0/0:5,0:5:15:0,15,151	0/0:3,0:3:9:0,9,85	0/0:2,0:2:6:0,6,65	0/0:1,0:1:3:0,3,31	0/0:6,0:6:18:0,18,188	./.:.:.:.:.	0/0:7,0:7:18:0,18,201	0/0:8,0:8:24:0,24,254	./.:.:.:.:.	0/0:9,0:9:27:0,27,276	0/0:6,0:6:18:0,18,182	0/0:8,0:8:24:0,24,249	0/0:1,0:1:3:0,3,32	./.:.:.:.:.	0/0:1,0:1:3:0,3,29	./.:.:.:.:.	1/1:0,3:3:6:73,6,0	0/0:8,0:8:24:0,24,244	0/0:6,0:6:18:0,18,181	0/0:1,0:1:3:0,3,28	0/0:14,0:14:42:0,42,425	0/0:10,0:10:30:0,30,301	./.:.:.:.:.	0/1:1,4:5:18:110,0,18	0/0:4,0:4:12:0,12,126	0/0:1,0:1:3:0,3,32	0/0:3,0:3:9:0,9,101	0/1:3,19:22:24:503,0,24	0/0:1,0:1:3:0,3,32	0/0:8,0:8:24:0,24,244	./.:.:.:.:.	0/0:13,0:13:39:0,39,392	0/0:3,0:3:9:0,9,89	0/0:5,0:5:15:0,15,155	0/0:1,0:1:3:0,3,32	0/0:3,0:3:9:0,9,96	0/0:7,0:7:21:0,21,220	0/0:7,0:7:21:0,21,214	./.:.:.:.:.	0/0:12,0:12:36:0,36,369	1/1:0,8:8:24:249,24,0	0/0:5,0:5:15:0,15,156	./.:.:.:.:.	0/0:5,0:5:15:0,15,146	0/0:6,0:6:15:0,15,169	./.:.:.:.:.	0/0:1,0:1:3:0,3,32	0/0:3,0:3:9:0,9,91	./.:.:.:.:.	./.:.:.:.:.	./.:.:.:.:.	0/0:1,0:1:3:0,3,33	./.:.:.:.:.	0/0:2,0:2:6:0,6,61	./.:.:.:.:.	0/1:2,7:9:34:187,0,34	./.:.:.:.:.	0/0:2,0:2:6:0,6,61	0/1:1,6:7:10:162,0,10	0/0:4,0:4:12:0,12,126	0/0:5,0:5:15:0,15,153	0/0:2,0:2:6:0,6,58	./.:.:.:.:.	0/0:2,0:2:3:0,3,45	./.:.:.:.:.	0/0:2,0:2:6:0,6,61	0/0:2,0:2:6:0,6,66	0/0:1,0:1:3:0,3,32	0/0:1,0:1:3:0,3,32	./.:.:.:.:.	./.:.:.:.:.	0/0:2,0:2:6:0,6,61	0/0:2,0:2:6:0,6,63	./.:.:.:.:.	0/0:1,0:1:3:0,3,33	./.:.:.:.:.	0/0:3,0:3:9:0,9,87	0/0:2,0:2:6:0,6,65	1/1:0,2:2:6:60,6,0	0/1:4,3:7:69:69,0,101	./.:.:.:.:.	./.:.:.:.:.	./.:.:.:.:.	0/0:2,0:2:6:0,6,64	0/0:1,0:1:3:0,3,33	./.:.:.:.:.	0/0:2,0:2:6:0,6,62	0/0:4,0:4:9:0,9,96	0/0:2,0:2:6:0,6,62	0/0:1,0:1:3:0,3,26	0/0:1,0:1:3:0,3,32	0/0:1,0:1:3:0,3,32	./.:.:.:.:.	0/0:1,0:1:3:0,3,31	0/0:1,0:1:3:0,3,31	0/0:1,0:1:3:0,3,32	./.:.:.:.:.	0/0:1,0:1:3:0,3,32	0/0:2,0:2:6:0,6,62	./.:.:.:.:.	0/0:3,0:3:9:0,9,89	0/0:1,0:1:3:0,3,33	./.:.:.:.:.	0/0:1,0:1:3:0,3,32	./.:.:.:.:.	0/0:3,0:3:9:0,9,91	0/0:1,0:1:3:0,3,32	0/0:4,0:4:12:0,12,119	0/0:2,0:2:3:0,3,31	0/0:3,0:3:9:0,9,89	0/0:6,0:6:12:0,12,131	0/0:1,0:1:3:0,3,33	0/0:2,0:2:6:0,6,62	./.:.:.:.:.	./.:.:.:.:.	0/0:1,0:1:3:0,3,31	0/0:1,0:1:3:0,3,33	0/0:1,0:1:3:0,3,31	./.:.:.:.:.	0/0:1,0:1:3:0,3,26	./.:.:.:.:.	./.:.:.:.:.	0/0:3,0:3:9:0,9,96	1/1:0,1:1:3:29,3,0	0/0:2,0:2:3:0,3,45	./.:.:.:.:.	0/0:2,0:3:3:0,3,44	0/0:4,0:4:6:0,6,76	./.:.:.:.:.	0/0:1,0:1:3:0,3,31	0/0:1,0:1:3:0,3,31	0/0:33,0:33:99:0,99,1116
chr2	41176122	.	G	T	2560.07	.	AC=26;AF=0.126;AN=206;BaseQRankSum=-3.886;DP=504;Dels=0.00;FS=4.077;HaplotypeScore=0.2207;InbreedingCoeff=0.3242;MLEAC=25;MLEAF=0.121;MQ=59.55;MQ0=1;MQRankSum=-1.418;QD=24.38;ReadPosRankSum=2.778	GT:AD:DP:GQ:PL	0/0:21,0:21:63:0,63,687	0/0:16,0:16:45:0,45,503	0/0:6,0:6:18:0,18,194	0/0:13,0:13:39:0,39,422	0/0:9,0:9:27:0,27,290	0/0:5,0:5:15:0,15,159	0/0:3,0:3:9:0,9,97	0/0:2,0:2:6:0,6,69	0/0:1,0:1:3:0,3,33	0/0:7,0:7:21:0,21,229	./.:.:.:.:.	0/0:4,0:4:12:0,12,123	0/0:9,0:9:24:0,24,261	./.:.:.:.:.	0/0:11,0:11:33:0,33,349	0/0:7,0:7:21:0,21,231	0/0:7,0:7:21:0,21,225	0/0:1,0:1:3:0,3,33	./.:.:.:.:.	0/0:1,0:1:3:0,3,33	./.:.:.:.:.	1/1:0,2:2:6:63,6,0	0/0:7,0:7:21:0,21,221	0/0:8,0:8:24:0,24,265	1/1:0,1:1:3:32,3,0	0/0:14,1:15:39:0,39,419	0/0:12,0:12:36:0,36,387	./.:.:.:.:.	0/1:1,4:5:18:113,0,18	0/0:5,0:5:15:0,15,161	0/0:1,0:1:3:0,3,32	0/0:2,0:2:6:0,6,67	0/1:4,19:23:63:512,0,63	0/0:1,0:1:3:0,3,32	0/0:10,0:10:30:0,30,333	./.:.:.:.:.	1/1:0,18:18:54:570,54,0	0/0:2,0:2:6:0,6,64	0/0:5,0:5:15:0,15,162	0/0:1,0:1:3:0,3,33	0/0:2,0:3:6:0,6,65	0/0:7,0:7:21:0,21,228	1/1:0,12:12:36:372,36,0	./.:.:.:.:.	0/0:17,0:17:51:0,51,536	1/1:0,7:7:21:218,21,0	0/0:6,0:6:18:0,18,192	./.:.:.:.:.	0/0:5,0:5:15:0,15,156	0/0:5,0:5:12:0,12,143	./.:.:.:.:.	0/0:1,0:1:3:0,3,33	0/0:5,0:5:15:0,15,166	./.:.:.:.:.	./.:.:.:.:.	./.:.:.:.:.	0/0:1,0:1:3:0,3,31	0/0:3,0:3:9:0,9,100	0/0:2,0:2:6:0,6,62	./.:.:.:.:.	0/1:2,8:10:34:216,0,34	./.:.:.:.:.	0/0:2,0:2:6:0,6,61	0/1:1,8:9:5:228,0,5	0/0:9,0:9:24:0,24,276	0/0:4,0:4:12:0,12,132	0/0:2,0:2:6:0,6,64	0/0:1,0:1:3:0,3,33	0/0:5,0:5:12:0,12,148	./.:.:.:.:.	0/0:2,0:2:6:0,6,66	1/1:0,1:1:3:32,3,0	0/0:2,0:2:6:0,6,66	./.:.:.:.:.	./.:.:.:.:.	./.:.:.:.:.	0/0:2,0:2:6:0,6,66	0/0:3,0:3:9:0,9,97	./.:.:.:.:.	0/0:4,0:4:12:0,12,126	./.:.:.:.:.	0/0:4,0:4:12:0,12,122	0/0:2,0:2:6:0,6,62	1/1:0,2:2:6:60,6,0	1/1:0,9:9:27:285,27,0	./.:.:.:.:.	./.:.:.:.:.	./.:.:.:.:.	0/0:3,0:3:9:0,9,99	0/0:2,0:2:6:0,6,65	./.:.:.:.:.	0/0:2,0:2:6:0,6,63	0/0:6,0:6:18:0,18,198	0/0:2,0:2:6:0,6,64	./.:.:.:.:.	./.:.:.:.:.	0/0:1,0:1:3:0,3,31	0/0:1,0:1:3:0,3,35	0/0:1,0:1:3:0,3,32	0/0:1,0:1:3:0,3,31	0/0:1,0:1:3:0,3,33	0/0:1,0:1:3:0,3,31	0/0:3,0:3:9:0,9,99	0/0:2,0:2:6:0,6,63	0/0:1,0:1:3:0,3,32	0/0:3,0:3:9:0,9,100	1/1:0,1:1:3:34,3,0	./.:.:.:.:.	0/1:1,1:2:27:27,0,27	./.:.:.:.:.	0/0:5,0:5:15:0,15,164	0/1:1,1:2:27:27,0,28	0/0:5,0:5:15:0,15,158	0/0:2,0:2:3:0,3,32	0/0:3,0:3:9:0,9,101	0/0:6,0:6:15:0,15,168	./.:.:.:.:.	0/0:3,0:3:9:0,9,96	./.:.:.:.:.	0/0:2,0:2:6:0,6,65	0/0:2,0:2:6:0,6,64	0/0:1,0:1:3:0,3,32	0/0:2,0:2:6:0,6,64	./.:.:.:.:.	0/0:1,0:1:3:0,3,32	./.:.:.:.:.	0/0:1,0:1:3:0,3,33	0/0:5,0:5:15:0,15,163	1/1:0,1:1:3:31,3,0	0/0:2,0:2:3:0,3,32	./.:.:.:.:.	0/0:2,1:3:3:0,3,32	0/0:4,0:4:6:0,6,76	./.:.:.:.:.	0/0:1,0:1:3:0,3,31	0/0:1,0:1:3:0,3,32	0/0:31,0:31:93:0,93,1049
chr2	41176186	.	A	G	1234.17	.	AC=22;AF=0.102;AN=216;BaseQRankSum=-1.709;DP=661;Dels=0.00;FS=7.867;HaplotypeScore=0.2466;InbreedingCoeff=0.2849;MLEAC=18;MLEAF=0.083;MQ=59.01;MQ0=0;MQRankSum=-2.189;QD=16.91;ReadPosRankSum=-2.284	GT:AD:DP:GQ:PL	0/0:28,0:28:84:0,84,910	0/0:14,0:14:42:0,42,446	0/0:12,0:12:36:0,36,367	0/0:26,0:26:78:0,78,799	0/0:15,0:15:45:0,45,463	0/0:7,0:7:21:0,21,216	0/0:6,0:6:18:0,18,184	0/0:1,0:1:3:0,3,32	0/0:1,0:1:3:0,3,31	0/0:13,0:13:39:0,39,407	./.:.:.:.:.	0/0:7,0:7:18:0,18,200	0/0:10,0:10:27:0,27,298	./.:.:.:.:.	0/0:12,0:12:36:0,36,376	0/0:9,0:9:27:0,27,277	0/0:11,0:11:30:0,30,314	./.:.:.:.:.	./.:.:.:.:.	0/0:3,0:3:6:0,6,75	1/1:0,2:2:6:57,6,0	1/1:0,2:3:6:64,6,0	0/0:10,0:10:30:0,30,317	0/0:19,0:19:57:0,57,581	./.:.:.:.:.	0/0:10,0:10:27:0,27,297	0/0:12,0:12:36:0,36,378	0/0:3,0:3:9:0,9,89	1/1:0,2:2:3:30,3,0	0/0:14,0:15:39:0,39,417	0/0:1,0:1:3:0,3,36	./.:.:.:.:.	0/1:7,16:23:99:437,0,134	0/0:2,0:2:6:0,6,61	0/0:13,0:13:39:0,39,407	./.:.:.:.:.	0/0:24,0:24:69:0,69,734	0/0:6,0:6:18:0,18,184	0/0:7,0:7:21:0,21,219	./.:.:.:.:.	0/0:2,0:2:6:0,6,65	0/0:13,0:13:39:0,39,413	0/0:18,0:18:54:0,54,566	./.:.:.:.:.	0/0:20,0:20:60:0,60,619	1/1:0,8:8:24:247,24,0	0/0:9,0:9:27:0,27,275	./.:.:.:.:.	0/0:3,0:3:9:0,9,89	0/0:4,0:4:12:0,12,128	0/0:1,0:1:3:0,3,31	0/0:2,0:2:6:0,6,53	0/0:9,0:9:27:0,27,280	./.:.:.:.:.	./.:.:.:.:.	0/0:1,0:1:3:0,3,29	0/0:2,0:2:6:0,6,65	0/0:8,0:8:24:0,24,252	0/0:3,0:3:9:0,9,97	./.:.:.:.:.	0/1:2,8:10:29:212,0,29	0/0:3,0:3:9:0,9,92	0/0:4,0:4:12:0,12,125	0/1:1,6:7:12:164,0,12	0/0:10,0:10:27:0,27,293	0/0:8,0:8:24:0,24,249	0/0:5,0:5:15:0,15,158	0/0:1,0:1:3:0,3,31	0/0:4,0:4:12:0,12,126	./.:.:.:.:.	0/0:4,0:4:12:0,12,128	0/0:4,0:4:12:0,12,125	0/0:2,0:2:6:0,6,61	0/0:2,0:2:6:0,6,63	./.:.:.:.:.	0/0:2,0:2:6:0,6,65	0/1:2,1:4:22:22,0,54	0/0:2,0:2:6:0,6,61	./.:.:.:.:.	0/0:6,0:6:18:0,18,187	0/0:1,0:1:3:0,3,32	0/0:3,0:3:9:0,9,94	./.:.:.:.:.	0/1:1,1:2:26:26,0,26	0/1:5,3:8:70:70,0,135	./.:.:.:.:.	./.:.:.:.:.	1/1:0,1:1:3:32,3,0	0/0:3,0:3:9:0,9,94	0/0:1,0:1:3:0,3,29	./.:.:.:.:.	0/0:2,0:2:6:0,6,61	0/0:7,0:7:21:0,21,222	0/0:4,0:4:12:0,12,127	0/0:1,0:1:3:0,3,31	./.:.:.:.:.	0/0:1,0:1:3:0,3,29	0/0:2,0:2:6:0,6,61	./.:.:.:.:.	0/0:3,0:3:9:0,9,95	./.:.:.:.:.	0/0:2,0:2:6:0,6,61	0/0:4,0:4:12:0,12,122	0/0:3,0:3:9:0,9,97	0/0:3,0:3:9:0,9,95	0/0:5,0:5:15:0,15,153	0/0:1,0:1:3:0,3,30	./.:.:.:.:.	1/1:0,1:1:3:31,3,0	./.:.:.:.:.	0/0:9,0:9:27:0,27,280	1/1:0,1:1:3:32,3,0	0/0:6,0:6:18:0,18,187	0/0:2,0:2:6:0,6,61	0/0:6,0:6:18:0,18,187	0/0:2,0:2:6:0,6,63	0/0:3,0:3:6:0,6,63	0/0:6,0:6:18:0,18,185	./.:.:.:.:.	0/0:3,0:3:9:0,9,92	0/0:1,0:1:3:0,3,30	0/0:3,0:3:9:0,9,97	0/0:6,0:6:18:0,18,179	0/0:2,0:2:6:0,6,65	0/0:1,0:1:3:0,3,32	0/0:3,0:3:9:0,9,93	0/0:2,0:2:6:0,6,61	0/0:6,0:6:18:0,18,188	1/1:0,1:1:3:32,3,0	0/0:2,0:2:3:0,3,45	./.:.:.:.:.	0/0:2,0:2:3:0,3,45	0/0:3,0:3:6:0,6,75	./.:.:.:.:.	0/0:2,0:2:3:0,3,45	./.:.:.:.:.	0/0:16,0:16:48:0,48,541
chr2	41176279	.	G	A	1415.91	.	AC=18;AF=0.074;AN=242;BaseQRankSum=-3.167;DP=745;Dels=0.00;FS=0.000;HaplotypeScore=0.2348;InbreedingCoeff=0.3723;MLEAC=16;MLEAF=0.066;MQ=55.67;MQ0=5;MQRankSum=3.374;QD=20.82;ReadPosRankSum=-2.438	GT:AD:DP:GQ:PL	0/0:37,0:37:99:0,99,1124	0/0:25,0:25:72:0,72,758	1/1:0,18:18:51:546,51,0	0/0:32,0:33:90:0,90,972	0/0:7,0:7:21:0,21,222	0/0:7,0:7:21:0,21,227	0/0:15,0:15:39:0,39,425	0/0:1,0:1:3:0,3,33	0/0:1,0:1:3:0,3,33	0/0:18,0:18:48:0,48,518	./.:.:.:.:.	0/0:14,0:15:42:0,42,447	0/0:7,0:7:18:0,18,185	0/0:1,0:1:3:0,3,32	0/0:10,0:10:27:0,27,304	0/0:12,0:12:33:0,33,355	0/0:20,0:20:60:0,60,638	0/0:3,0:3:9:0,9,96	./.:.:.:.:.	0/0:4,0:4:12:0,12,132	0/0:2,0:2:6:0,6,64	0/0:5,0:5:9:0,9,118	0/0:10,0:10:30:0,30,320	0/0:20,0:20:54:0,54,620	0/0:1,0:1:3:0,3,35	0/0:17,0:17:51:0,51,534	0/0:9,0:9:27:0,27,289	./.:.:.:.:.	0/0:2,0:2:6:0,6,61	0/0:19,0:19:51:0,51,557	0/0:3,0:3:9:0,9,96	0/0:1,0:1:3:0,3,32	0/0:19,0:19:51:0,51,558	0/0:2,0:2:6:0,6,67	0/1:10,9:19:99:208,0,263	0/0:2,0:2:6:0,6,65	0/0:11,0:11:30:0,30,330	0/0:7,0:7:21:0,21,229	0/0:17,0:17:51:0,51,541	./.:.:.:.:.	0/0:3,0:3:9:0,9,90	0/0:8,0:8:24:0,24,263	0/0:10,1:11:6:0,6,294	0/0:3,0:3:3:0,3,45	0/0:17,0:17:48:0,48,529	0/0:5,0:5:15:0,15,156	1/1:0,7:7:21:218,21,0	./.:.:.:.:.	0/0:3,0:3:9:0,9,95	0/0:3,0:3:9:0,9,96	0/0:3,0:3:9:0,9,89	0/0:3,0:3:9:0,9,88	0/0:4,0:4:12:0,12,128	0/0:2,0:2:6:0,6,59	./.:.:.:.:.	0/0:2,0:2:6:0,6,65	0/0:5,0:5:15:0,15,157	0/0:5,0:5:15:0,15,160	0/0:5,0:5:15:0,15,151	./.:.:.:.:.	0/0:14,0:14:42:0,42,422	0/0:3,0:3:9:0,9,100	0/0:5,0:5:15:0,15,159	0/0:9,0:9:27:0,27,279	0/0:5,0:5:15:0,15,155	0/0:2,0:2:6:0,6,61	0/0:3,0:3:9:0,9,93	0/0:8,0:8:21:0,21,237	0/0:3,0:3:9:0,9,94	./.:.:.:.:.	0/0:2,0:2:6:0,6,63	0/0:2,0:2:6:0,6,65	0/0:4,0:4:12:0,12,129	0/0:6,0:6:12:0,12,134	./.:.:.:.:.	0/0:3,0:3:9:0,9,96	0/0:3,0:3:9:0,9,91	0/0:1,0:1:3:0,3,32	0/0:1,0:1:3:0,3,30	0/0:3,0:3:9:0,9,95	0/0:3,0:3:9:0,9,96	0/0:1,0:1:3:0,3,30	0/0:3,0:3:6:0,6,67	0/0:5,0:5:15:0,15,159	0/0:4,0:4:12:0,12,118	./.:.:.:.:.	./.:.:.:.:.	0/0:1,0:1:3:0,3,29	0/0:5,0:5:15:0,15,157	0/0:2,0:2:6:0,6,64	0/0:3,0:3:9:0,9,96	1/1:0,4:4:12:127,12,0	0/0:1,0:1:3:0,3,29	0/0:4,0:4:12:0,12,127	0/0:2,0:2:6:0,6,61	0/1:1,2:3:23:52,0,23	./.:.:.:.:.	1/1:0,5:5:15:152,15,0	0/0:1,0:1:3:0,3,32	1/1:0,2:2:6:55,6,0	0/0:3,0:3:9:0,9,96	0/0:4,0:4:12:0,12,125	0/0:1,0:1:3:0,3,32	0/0:2,0:2:6:0,6,61	./.:.:.:.:.	0/0:3,0:3:9:0,9,95	0/0:1,0:1:3:0,3,33	0/0:3,0:3:9:0,9,94	0/0:1,0:1:3:0,3,31	1/1:0,2:2:6:58,6,0	1/1:0,7:7:18:201,18,0	0/0:1,0:1:3:0,3,32	0/0:8,0:8:24:0,24,254	0/0:7,0:7:18:0,18,200	0/0:5,0:5:15:0,15,163	0/0:1,0:1:3:0,3,30	0/0:1,0:1:3:0,3,28	0/0:3,0:3:9:0,9,95	./.:.:.:.:.	0/0:2,0:2:6:0,6,61	0/0:1,0:1:3:0,3,34	0/0:7,0:7:21:0,21,218	0/0:6,0:6:18:0,18,195	0/0:7,0:7:18:0,18,207	0/0:4,0:4:9:0,9,108	0/0:1,0:1:3:0,3,34	0/0:2,0:2:6:0,6,63	0/0:2,0:2:6:0,6,64	0/0:2,0:2:3:0,3,31	0/0:3,0:3:6:0,6,74	./.:.:.:.:.	./.:.:.:.:.	0/0:4,0:4:6:0,6,89	0/0:4,0:4:6:0,6,77	0/0:3,0:3:6:0,6,76	1/1:0,1:1:3:32,3,0	0/0:22,0:22:63:0,63,696
chr2	41177453	.	T	C	1014.85	.	AC=20;AF=0.076;AN=262;BaseQRankSum=2.902;DP=1071;Dels=0.00;FS=26.142;HaplotypeScore=0.2455;InbreedingCoeff=0.2864;MLEAC=16;MLEAF=0.061;MQ=49.84;MQ0=7;MQRankSum=-7.828;QD=7.93;ReadPosRankSum=1.078	GT:AD:DP:GQ:PL	0/0:78,0:78:99:0,235,2418	0/0:26,0:26:75:0,75,758	0/0:20,0:20:57:0,57,578	0/0:55,0:55:99:0,159,1609	0/0:21,0:21:63:0,63,611	0/0:11,0:11:30:0,30,300	0/0:13,0:13:39:0,39,388	0/0:3,0:3:9:0,9,97	0/0:1,0:1:3:0,3,28	0/0:24,0:25:72:0,72,705	0/0:1,0:1:3:0,3,28	0/0:14,0:14:36:0,36,397	0/0:21,0:21:63:0,63,637	0/0:2,0:2:6:0,6,64	0/0:15,0:15:45:0,45,456	0/0:20,0:20:57:0,57,605	0/0:16,0:16:45:0,45,464	0/0:2,0:2:6:0,6,63	1/1:0,2:2:3:32,3,0	0/0:1,0:1:3:0,3,32	0/0:4,0:4:12:0,12,119	1/1:0,15:15:12:125,12,0	0/0:16,0:16:42:0,42,421	0/0:24,0:24:63:0,63,667	0/0:1,0:1:3:0,3,31	0/0:18,0:18:51:0,51,541	0/0:13,0:13:36:0,36,380	0/0:6,0:6:18:0,18,189	0/1:2,1:3:24:24,0,54	0/0:29,0:29:84:0,84,841	0/0:4,0:4:12:0,12,126	0/0:5,0:5:15:0,15,153	0/1:21,26:47:99:388,0,514	0/0:2,0:2:6:0,6,59	0/0:27,0:27:66:0,66,681	0/0:1,0:1:3:0,3,31	0/0:16,0:16:39:0,39,380	0/0:6,0:6:15:0,15,144	0/0:12,0:12:36:0,36,351	0/0:3,0:3:9:0,9,91	0/0:5,0:5:15:0,15,159	0/0:11,0:11:33:0,33,329	0/0:20,0:20:51:0,51,543	1/1:0,8:8:24:252,24,0	0/0:25,0:25:72:0,72,745	1/1:0,13:13:18:179,18,0	0/0:19,0:19:57:0,57,568	./.:.:.:.:.	0/0:2,0:2:6:0,6,63	0/0:3,0:3:6:0,6,57	0/0:2,0:2:6:0,6,57	0/0:2,0:2:3:0,3,30	0/0:2,0:2:6:0,6,59	0/0:1,0:1:3:0,3,31	1/1:0,1:1:3:31,3,0	0/0:2,0:2:6:0,6,61	0/0:3,0:3:9:0,9,91	0/0:6,0:6:18:0,18,180	0/0:2,0:2:6:0,6,57	./.:.:.:.:.	0/0:4,1:5:12:0,12,121	0/0:1,0:1:3:0,3,32	0/0:9,0:9:27:0,27,274	0/1:9,11:20:1:1,0,233	0/0:4,0:4:12:0,12,121	0/0:3,0:3:9:0,9,91	0/0:4,0:4:12:0,12,118	0/0:7,0:7:21:0,21,211	0/0:4,0:4:9:0,9,105	0/0:2,0:2:6:0,6,59	0/0:1,0:1:3:0,3,32	0/0:2,0:2:6:0,6,59	0/0:3,0:3:9:0,9,94	0/0:2,1:3:6:0,6,63	./.:.:.:.:.	0/0:4,0:5:12:0,12,117	0/1:2,2:4:21:21,0,51	0/0:3,0:3:9:0,9,91	0/0:1,0:1:3:0,3,30	0/0:7,0:7:15:0,15,168	0/0:3,0:3:9:0,9,89	0/0:1,0:1:3:0,3,29	0/0:6,0:6:18:0,18,186	0/0:6,0:6:18:0,18,186	1/1:0,3:3:3:31,3,0	0/0:2,0:2:6:0,6,61	./.:.:.:.:.	1/1:0,3:3:9:92,9,0	0/0:3,0:3:9:0,9,86	0/0:4,0:4:12:0,12,128	0/1:1,2:3:21:55,0,21	0/0:4,0:4:9:0,9,104	0/0:4,0:4:12:0,12,118	0/0:2,0:2:6:0,6,60	0/0:5,0:5:15:0,15,157	0/0:5,0:5:15:0,15,150	0/0:3,0:3:6:0,6,58	0/0:1,0:1:3:0,3,32	0/0:5,0:5:9:0,9,102	0/0:3,0:3:9:0,9,89	0/0:3,0:3:9:0,9,92	0/0:1,0:1:3:0,3,30	0/0:4,0:4:12:0,12,126	0/0:7,0:7:21:0,21,215	0/0:6,0:6:18:0,18,186	0/0:3,0:3:9:0,9,95	0/0:3,0:3:9:0,9,97	0/0:3,0:3:9:0,9,92	0/0:1,0:1:3:0,3,30	0/0:2,0:2:6:0,6,57	0/0:11,0:11:30:0,30,321	0/0:1,0:1:3:0,3,31	0/0:12,0:12:36:0,36,370	0/0:11,0:11:30:0,30,311	0/0:2,0:2:6:0,6,65	0/0:2,0:2:6:0,6,59	0/0:7,0:7:21:0,21,212	0/0:5,0:5:12:0,12,125	./.:.:.:.:.	./.:.:.:.:.	0/1:4,1:5:17:17,0,106	0/0:4,0:4:12:0,12,126	0/0:10,0:10:30:0,30,296	0/0:5,0:5:12:0,12,122	0/0:7,0:7:21:0,21,201	0/0:3,0:3:9:0,9,93	0/0:7,0:7:21:0,21,217	0/0:7,0:7:21:0,21,202	0/0:2,4:6:6:0,6,63	0/0:8,0:8:15:0,15,196	0/0:4,0:4:6:0,6,89	0/0:2,0:2:3:0,3,31	0/0:4,0:4:9:0,9,100	0/0:10,0:10:18:0,18,241	0/0:2,0:2:3:0,3,45	0/0:3,0:3:6:0,6,74	0/0:18,0:18:51:0,51,576
chr2	41177470	.	A	T	1360.19	.	AC=24;AF=0.094;AN=256;BaseQRankSum=3.635;DP=994;Dels=0.00;FS=23.879;HaplotypeScore=0.1816;InbreedingCoeff=0.2344;MLEAC=22;MLEAF=0.086;MQ=50.43;MQ0=5;MQRankSum=-10.500;QD=9.32;ReadPosRankSum=-1.693	GT:AD:DP:GQ:PL	0/0:64,0:64:99:0,192,2019	0/0:24,0:24:69:0,69,689	0/0:18,0:18:54:0,54,543	0/0:45,0:45:99:0,132,1303	0/0:15,0:15:45:0,45,452	0/0:11,0:11:30:0,30,304	0/0:11,0:11:33:0,33,318	0/0:3,0:3:9:0,9,95	./.:.:.:.:.	0/0:24,0:24:66:0,66,663	./.:.:.:.:.	0/0:15,0:15:42:0,42,451	0/0:20,0:20:60:0,60,615	0/0:3,0:3:9:0,9,95	0/0:12,0:12:36:0,36,367	0/0:20,0:20:57:0,57,609	0/0:16,0:16:45:0,45,475	0/0:1,0:1:3:0,3,32	1/1:0,2:2:3:35,3,0	0/0:1,0:1:3:0,3,29	0/0:2,0:2:6:0,6,63	1/1:0,13:13:12:138,12,0	0/0:18,0:18:48:0,48,499	0/0:23,0:23:63:0,63,658	0/0:1,0:1:3:0,3,33	0/0:18,0:18:51:0,51,531	0/0:13,0:13:36:0,36,384	0/0:3,0:3:9:0,9,88	0/1:3,1:4:22:22,0,89	0/0:27,0:27:75:0,75,765	0/0:7,0:7:21:0,21,215	0/0:5,0:5:15:0,15,162	0/1:14,32:46:99:524,0,334	0/0:2,0:2:6:0,6,65	0/0:21,1:22:60:0,60,622	./.:.:.:.:.	0/0:11,0:11:30:0,30,296	0/0:6,0:6:15:0,15,155	0/0:9,0:9:27:0,27,270	0/0:2,0:2:6:0,6,63	0/1:5,1:6:15:15,0,144	0/0:11,0:11:33:0,33,341	0/0:19,0:19:45:0,45,502	1/1:0,8:8:24:250,24,0	0/0:24,0:24:69:0,69,713	1/1:0,15:15:24:236,24,0	0/0:21,0:21:63:0,63,631	./.:.:.:.:.	0/0:2,0:3:6:0,6,59	0/0:2,0:2:6:0,6,57	0/0:2,0:2:6:0,6,57	0/0:2,0:2:6:0,6,59	0/0:1,0:1:3:0,3,34	0/0:1,0:1:3:0,3,32	1/1:0,1:1:3:32,3,0	0/0:3,0:3:9:0,9,92	0/0:3,0:3:9:0,9,93	0/0:6,0:6:15:0,15,145	0/0:2,0:2:6:0,6,64	./.:.:.:.:.	0/1:4,3:7:43:43,0,102	0/0:1,0:1:3:0,3,29	0/0:8,0:8:24:0,24,241	0/1:7,10:17:8:8,0,183	0/0:3,0:3:9:0,9,88	0/0:4,0:4:12:0,12,124	0/0:4,0:4:12:0,12,115	0/0:6,0:6:18:0,18,180	0/0:3,0:3:6:0,6,73	0/0:1,0:1:3:0,3,30	0/0:1,0:1:3:0,3,32	0/0:2,0:2:6:0,6,61	0/0:2,0:2:6:0,6,59	0/0:3,1:4:9:0,9,95	./.:.:.:.:.	0/0:3,0:3:9:0,9,88	0/1:1,3:4:22:53,0,22	0/0:3,0:3:9:0,9,93	0/0:1,0:1:3:0,3,29	0/0:7,0:7:15:0,15,164	0/0:1,0:1:3:0,3,30	0/0:1,0:1:3:0,3,30	0/0:7,0:7:21:0,21,218	0/0:4,0:4:12:0,12,121	1/1:0,4:4:6:63,6,0	0/0:2,0:2:6:0,6,59	./.:.:.:.:.	1/1:0,3:3:9:96,9,0	0/0:2,0:2:6:0,6,65	0/0:4,0:4:12:0,12,125	0/1:2,2:4:52:54,0,52	0/0:3,0:3:6:0,6,73	0/0:4,0:4:12:0,12,122	0/0:2,0:2:6:0,6,62	0/0:3,0:3:9:0,9,91	0/0:3,0:3:9:0,9,92	0/0:4,0:4:9:0,9,96	0/0:1,0:1:3:0,3,30	0/0:6,0:6:12:0,12,132	0/0:3,0:3:9:0,9,89	0/0:4,0:4:12:0,12,129	0/0:1,0:1:3:0,3,30	0/0:4,0:4:12:0,12,120	0/0:6,0:6:18:0,18,180	0/0:4,0:4:12:0,12,125	0/0:3,0:3:9:0,9,92	0/0:3,0:3:9:0,9,96	0/0:4,0:4:12:0,12,122	0/1:3,1:4:20:20,0,79	0/0:4,0:4:12:0,12,124	0/0:9,0:9:24:0,24,266	0/1:3,1:4:21:21,0,81	0/0:12,0:12:36:0,36,358	0/0:7,0:7:18:0,18,197	0/0:1,0:1:3:0,3,32	0/0:2,0:2:6:0,6,59	0/0:7,0:7:21:0,21,212	0/0:3,0:3:9:0,9,90	./.:.:.:.:.	./.:.:.:.:.	0/1:3,1:4:21:21,0,79	0/0:3,0:3:9:0,9,92	0/0:9,0:9:27:0,27,280	0/0:4,0:4:9:0,9,89	0/0:6,0:6:18:0,18,183	0/0:3,0:3:9:0,9,95	0/0:5,0:5:15:0,15,152	0/0:5,0:5:15:0,15,154	0/0:1,4:5:3:0,3,32	0/0:8,0:8:15:0,15,195	0/0:4,0:4:6:0,6,89	0/0:2,0:2:6:0,6,63	0/0:4,0:4:9:0,9,107	0/0:10,0:10:18:0,18,240	0/0:2,0:2:3:0,3,45	0/0:3,0:3:6:0,6,75	0/0:21,0:21:63:0,63,710
chr2	41177651	.	A	T	515.85	.	AC=18;AF=0.070;AN=258;DP=1007;Dels=0.00;FS=0.000;HaplotypeScore=0.0853;InbreedingCoeff=0.3878;MLEAC=13;MLEAF=0.050;MQ=50.34;MQ0=3;QD=15.63	GT:AD:DP:GQ:PL	0/0:62,0:62:99:0,183,1938	0/0:21,0:21:63:0,63,645	0/0:10,0:10:30:0,30,306	0/0:64,0:64:99:0,189,1941	0/0:16,0:16:48:0,48,491	0/0:12,0:12:36:0,36,360	0/0:4,0:4:9:0,9,92	./.:.:.:.:.	0/0:1,0:1:3:0,3,31	0/0:18,0:18:54:0,54,553	./.:.:.:.:.	0/0:21,0:21:63:0,63,632	0/0:23,0:23:69:0,69,708	./.:.:.:.:.	0/0:10,0:10:30:0,30,300	0/0:13,0:13:30:0,30,336	0/0:15,0:15:42:0,42,435	./.:.:.:.:.	1/1:0,1:1:3:32,3,0	0/0:2,0:2:6:0,6,59	0/0:2,0:2:6:0,6,58	0/1:5,1:6:15:15,0,100	0/0:18,0:18:54:0,54,553	0/0:28,0:28:84:0,84,857	0/0:1,0:1:3:0,3,29	0/0:24,0:24:69:0,69,717	0/0:14,0:15:39:0,39,417	0/0:2,0:2:6:0,6,67	0/0:4,0:4:12:0,12,127	0/0:19,0:19:54:0,54,562	0/0:2,0:2:6:0,6,69	0/0:2,0:2:6:0,6,65	0/0:22,0:23:63:0,63,656	0/0:1,0:1:3:0,3,32	0/0:21,0:21:63:0,63,646	0/0:3,0:3:9:0,9,92	0/0:21,0:21:63:0,63,647	0/0:4,0:4:12:0,12,123	0/0:16,0:16:48:0,48,496	0/0:3,0:3:9:0,9,95	0/0:1,0:1:3:0,3,34	0/0:14,0:14:39:0,39,419	0/0:19,1:20:57:0,57,583	1/1:0,5:5:12:122,12,0	0/0:26,0:26:75:0,75,775	0/0:21,0:21:42:0,42,470	0/0:14,1:15:42:0,42,443	./.:.:.:.:.	0/0:1,0:1:3:0,3,30	0/0:7,0:7:18:0,18,200	0/0:7,0:7:21:0,21,217	0/0:4,0:4:12:0,12,128	0/0:7,0:7:21:0,21,216	0/0:2,0:2:6:0,6,63	1/1:0,4:4:12:124,12,0	0/0:2,0:2:6:0,6,63	0/0:6,0:6:18:0,18,189	0/0:5,0:5:15:0,15,148	0/0:4,0:4:12:0,12,125	./.:.:.:.:.	0/0:10,0:10:30:0,30,300	0/0:4,0:4:12:0,12,126	0/0:12,0:12:36:0,36,368	0/0:18,0:18:42:0,42,420	0/0:5,0:5:15:0,15,159	0/0:4,0:4:12:0,12,122	0/0:2,0:2:6:0,6,63	0/0:10,0:10:30:0,30,302	0/0:5,0:5:15:0,15,149	0/0:1,0:1:3:0,3,31	0/0:1,0:1:3:0,3,32	0/0:2,0:2:6:0,6,59	0/0:8,0:8:24:0,24,254	0/0:1,0:1:3:0,3,30	1/1:0,3:3:3:34,3,0	0/0:1,0:1:3:0,3,30	0/0:2,0:2:6:0,6,60	0/0:2,0:2:6:0,6,63	0/0:1,0:1:3:0,3,31	0/0:4,0:4:12:0,12,123	0/0:1,0:1:3:0,3,31	1/1:0,5:5:15:162,15,0	0/0:1,0:1:3:0,3,32	0/0:9,0:9:24:0,24,246	0/0:8,0:8:24:0,24,254	0/0:3,0:3:9:0,9,91	1/1:0,4:4:12:123,12,0	0/1:1,1:2:25:27,0,25	0/0:5,0:5:15:0,15,155	0/0:3,0:3:9:0,9,96	0/0:1,0:1:3:0,3,32	0/0:3,0:3:9:0,9,95	0/0:1,0:1:3:0,3,30	0/0:3,0:3:9:0,9,97	0/0:6,0:6:18:0,18,184	./.:.:.:.:.	0/0:3,0:3:6:0,6,62	0/0:1,0:1:3:0,3,30	0/0:4,0:4:9:0,9,95	0/0:4,0:4:12:0,12,118	./.:.:.:.:.	0/0:1,0:1:3:0,3,32	0/0:7,0:7:21:0,21,212	0/0:4,0:4:12:0,12,121	0/0:5,0:5:15:0,15,158	0/0:4,0:4:12:0,12,126	0/0:3,0:3:9:0,9,91	0/0:13,0:13:39:0,39,388	0/0:2,0:2:6:0,6,67	0/0:3,0:3:9:0,9,91	0/0:5,0:5:15:0,15,153	0/0:2,0:2:6:0,6,69	0/0:8,0:8:24:0,24,241	0/0:5,0:5:15:0,15,158	0/0:3,0:3:9:0,9,97	0/0:6,0:6:18:0,18,185	0/0:5,0:5:12:0,12,137	0/0:7,0:7:18:0,18,200	1/1:0,1:1:3:30,3,0	0/0:4,0:4:12:0,12,118	0/0:4,0:4:12:0,12,118	0/0:6,0:6:18:0,18,184	0/0:10,0:10:30:0,30,302	0/0:7,0:7:21:0,21,215	0/0:8,0:8:24:0,24,237	0/0:2,0:2:6:0,6,62	0/0:5,0:5:15:0,15,153	0/0:6,0:6:18:0,18,180	1/1:0,2:2:6:63,6,0	0/0:2,0:2:3:0,3,45	0/0:2,0:2:3:0,3,45	0/0:3,0:3:6:0,6,75	0/0:2,0:2:6:0,6,62	0/0:4,0:4:6:0,6,89	0/0:6,0:6:9:0,9,134	0/0:4,0:4:6:0,6,89	0/0:24,0:24:69:0,69,781
chr2	41177714	.	G	A	1577.34	.	AC=33;AF=0.127;AN=260;BaseQRankSum=-1.380;DP=982;Dels=0.00;FS=31.997;HaplotypeScore=0.1566;InbreedingCoeff=0.3672;MLEAC=28;MLEAF=0.108;MQ=53.20;MQ0=2;MQRankSum=-6.849;QD=11.43;ReadPosRankSum=-2.054	GT:AD:DP:GQ:PL	0/0:57,0:57:99:0,171,1834	0/0:20,0:20:60:0,60,628	0/0:17,0:17:51:0,51,532	0/0:52,0:52:99:0,138,1451	0/0:15,0:15:45:0,45,465	0/0:8,0:8:18:0,18,185	0/0:4,0:4:12:0,12,126	0/0:1,0:1:3:0,3,32	./.:.:.:.:.	0/0:18,0:18:54:0,54,564	0/0:2,0:2:6:0,6,67	0/0:24,0:24:72:0,72,757	0/0:18,0:18:51:0,51,549	0/0:1,0:1:3:0,3,33	0/0:12,0:12:36:0,36,379	0/0:23,0:23:57:0,57,660	0/0:12,0:12:33:0,33,362	0/0:3,0:3:9:0,9,98	1/1:0,3:3:9:92,9,0	0/0:1,0:1:3:0,3,32	0/0:2,0:2:6:0,6,67	1/1:0,1:1:3:32,3,0	0/0:16,0:16:45:0,45,498	0/0:28,0:28:84:0,84,870	0/0:2,0:2:6:0,6,68	0/0:21,0:22:63:0,63,674	0/0:14,0:14:42:0,42,455	0/0:3,0:3:9:0,9,99	0/1:2,3:5:54:80,0,54	0/0:14,0:14:39:0,39,420	0/0:8,0:8:24:0,24,249	0/0:4,0:4:12:0,12,132	0/1:15,12:27:99:281,0,374	./.:.:.:.:.	0/0:17,0:17:51:0,51,536	0/0:1,0:1:3:0,3,32	0/0:17,0:17:45:0,45,486	0/0:8,0:8:24:0,24,243	0/0:14,0:14:42:0,42,445	0/0:4,0:4:9:0,9,97	0/0:5,0:5:15:0,15,167	0/0:17,0:17:48:0,48,520	0/0:13,0:13:39:0,39,402	1/1:0,10:10:24:250,24,0	0/0:20,0:20:54:0,54,587	1/1:0,15:15:36:358,36,0	0/0:16,0:16:48:0,48,510	./.:.:.:.:.	0/0:2,0:2:6:0,6,63	0/0:5,0:5:12:0,12,138	0/1:3,1:4:19:19,0,80	0/0:5,0:5:15:0,15,157	0/0:4,0:4:12:0,12,123	0/0:1,0:1:3:0,3,31	1/1:0,1:1:3:33,3,0	0/0:1,0:1:3:0,3,32	0/0:6,0:6:18:0,18,181	0/0:3,0:3:9:0,9,97	0/0:6,0:6:18:0,18,185	1/1:0,2:2:6:61,6,0	0/1:3,4:7:77:103,0,77	0/0:4,0:4:12:0,12,123	0/0:16,0:16:48:0,48,490	0/1:7,7:14:62:62,0,187	0/0:10,0:10:30:0,30,315	0/0:3,0:3:9:0,9,93	0/0:3,0:3:9:0,9,91	0/0:6,0:6:18:0,18,187	0/0:1,0:1:3:0,3,33	./.:.:.:.:.	0/0:2,0:2:6:0,6,63	0/0:3,0:3:9:0,9,94	0/0:6,0:6:15:0,15,153	0/0:2,0:2:6:0,6,68	1/1:0,2:2:3:32,3,0	./.:.:.:.:.	0/0:1,0:1:3:0,3,32	0/0:1,0:1:3:0,3,30	0/0:2,0:2:3:0,3,45	0/0:1,0:1:3:0,3,32	0/0:1,0:1:3:0,3,32	1/1:0,3:3:9:92,9,0	0/0:4,1:5:12:0,12,136	0/1:10,3:13:53:53,0,267	0/1:6,2:8:43:43,0,161	0/0:2,0:2:6:0,6,67	1/1:0,2:2:6:63,6,0	1/1:0,3:3:6:65,6,0	0/0:4,0:4:12:0,12,126	0/0:2,0:2:6:0,6,69	0/0:2,0:2:6:0,6,65	0/0:4,0:4:12:0,12,124	0/0:1,0:1:3:0,3,32	0/0:4,0:4:12:0,12,126	0/0:5,0:5:15:0,15,166	0/0:3,0:3:9:0,9,92	0/0:5,0:5:15:0,15,146	./.:.:.:.:.	0/0:5,0:5:12:0,12,120	0/0:4,0:4:12:0,12,126	0/0:3,0:3:9:0,9,97	0/0:4,0:4:12:0,12,126	0/0:3,0:3:9:0,9,92	0/0:3,0:3:9:0,9,95	0/0:5,0:5:15:0,15,155	0/0:6,0:6:18:0,18,186	0/0:3,0:3:9:0,9,104	0/0:5,0:5:15:0,15,155	0/1:4,2:6:14:14,0,113	0/0:4,0:4:9:0,9,108	0/0:4,0:4:12:0,12,127	0/1:4,2:6:15:15,0,118	0/0:12,0:12:36:0,36,374	0/0:7,0:7:21:0,21,213	0/0:4,0:4:12:0,12,124	0/0:2,0:2:6:0,6,61	0/0:5,0:5:12:0,12,140	0/0:5,0:5:15:0,15,151	1/1:0,2:2:3:32,3,0	0/0:4,0:4:12:0,12,125	0/0:3,0:3:9:0,9,93	0/0:7,0:7:21:0,21,215	0/0:8,0:8:24:0,24,257	0/0:5,0:5:15:0,15,158	0/0:7,0:7:21:0,21,216	0/0:3,0:3:9:0,9,94	0/0:3,0:3:9:0,9,96	0/0:5,0:5:15:0,15,161	1/1:0,4:4:12:123,12,0	0/0:2,0:2:3:0,3,45	0/0:4,0:4:6:0,6,89	0/0:1,0:1:3:0,3,31	0/0:1,0:1:3:0,3,31	0/0:3,0:3:6:0,6,75	./.:.:.:.:.	0/0:6,0:6:9:0,9,134	0/0:31,0:31:93:0,93,1064
chr2	41177743	.	C	T	6302.57	.	AC=70;AF=0.263;AN=266;BaseQRankSum=2.297;DP=981;Dels=0.00;FS=41.519;HaplotypeScore=0.0853;InbreedingCoeff=0.6254;MLEAC=68;MLEAF=0.256;MQ=55.56;MQ0=1;MQRankSum=-4.732;QD=22.75;ReadPosRankSum=-2.516	GT:AD:DP:GQ:PL	0/0:68,0:68:99:0,205,2187	1/1:0,19:19:57:595,57,0	0/0:21,0:21:63:0,63,659	1/1:0,40:40:99:1071,105,0	0/0:23,0:23:69:0,69,705	0/0:13,0:13:33:0,33,345	0/0:6,0:6:18:0,18,182	0/0:1,0:1:3:0,3,30	0/0:1,0:1:3:0,3,31	0/0:18,0:18:54:0,54,549	0/0:1,0:1:3:0,3,31	0/0:23,0:23:69:0,69,712	0/0:9,0:9:27:0,27,280	./.:.:.:.:.	0/0:17,0:17:51:0,51,520	0/0:18,0:18:45:0,45,501	0/0:16,0:17:45:0,45,481	0/0:2,0:2:6:0,6,62	1/1:0,4:4:9:109,9,0	1/1:0,4:4:12:121,12,0	0/0:5,0:5:15:0,15,162	1/1:0,5:5:15:152,15,0	0/0:18,0:18:48:0,48,526	0/0:28,0:28:84:0,84,872	1/1:0,2:2:6:62,6,0	0/0:22,0:22:60:0,60,621	0/0:19,0:19:54:0,54,575	0/0:2,0:2:6:0,6,62	0/1:2,1:3:23:23,0,56	0/0:16,0:16:48:0,48,483	0/0:4,0:4:12:0,12,121	0/0:1,0:1:3:0,3,31	0/1:13,12:25:99:302,0,324	0/0:2,0:2:6:0,6,63	0/0:13,0:13:39:0,39,402	0/0:1,0:1:3:0,3,33	1/1:0,13:13:36:370,36,0	0/0:12,0:12:33:0,33,332	0/0:17,0:17:48:0,48,503	0/0:3,0:3:9:0,9,94	0/0:5,0:5:15:0,15,150	0/0:15,0:15:42:0,42,439	1/1:0,8:8:24:245,24,0	1/1:0,13:13:36:377,36,0	0/0:16,0:16:45:0,45,484	1/1:0,16:16:45:462,45,0	0/0:14,0:14:42:0,42,445	0/0:1,1:2:3:0,3,32	0/0:3,0:3:9:0,9,94	0/0:4,0:4:9:0,9,106	0/0:2,0:2:6:0,6,61	0/0:2,0:2:6:0,6,61	0/0:3,0:3:9:0,9,97	./.:.:.:.:.	1/1:0,3:3:9:97,9,0	0/0:1,0:1:3:0,3,33	0/0:4,0:4:12:0,12,122	0/0:5,0:5:12:0,12,137	0/0:3,0:3:9:0,9,95	1/1:0,2:2:6:61,6,0	1/1:0,9:9:27:280,27,0	0/0:3,0:3:9:0,9,93	0/0:12,0:12:36:0,36,362	1/1:0,12:12:36:375,36,0	0/0:9,0:9:27:0,27,280	0/0:4,0:4:12:0,12,128	0/0:4,0:4:12:0,12,124	0/0:6,0:6:18:0,18,184	0/0:1,0:1:3:0,3,30	0/1:1,2:3:24:27,0,24	0/0:3,0:3:9:0,9,92	1/1:0,6:6:18:178,18,0	1/1:0,4:4:9:96,9,0	1/1:0,3:3:9:95,9,0	1/1:0,1:1:3:32,3,0	0/0:3,0:3:6:0,6,77	0/1:3,1:4:17:17,0,81	0/1:4,1:5:17:17,0,103	0/0:1,0:1:3:0,3,26	1/1:0,2:2:6:65,6,0	1/1:0,3:3:9:92,9,0	./.:.:.:.:.	0/1:2,2:4:51:51,0,55	1/1:0,13:13:39:400,39,0	1/1:0,5:5:15:156,15,0	1/1:0,3:3:9:95,9,0	1/1:0,3:3:9:92,9,0	1/1:0,5:5:9:93,9,0	0/0:5,0:5:15:0,15,156	0/0:3,0:3:9:0,9,89	0/0:3,0:3:9:0,9,91	0/0:5,0:5:15:0,15,153	0/0:2,0:2:6:0,6,65	0/0:4,0:4:12:0,12,113	0/0:4,0:4:12:0,12,126	0/0:3,0:3:9:0,9,93	0/0:3,0:3:9:0,9,90	./.:.:.:.:.	0/0:3,0:3:9:0,9,92	0/0:4,0:4:12:0,12,118	0/0:3,0:3:9:0,9,97	0/0:4,0:4:12:0,12,122	0/0:2,0:2:6:0,6,63	0/0:4,0:4:12:0,12,122	1/1:0,2:2:6:63,6,0	1/1:0,6:6:18:189,18,0	1/1:0,2:2:6:65,6,0	0/0:4,0:4:12:0,12,122	0/1:5,2:7:15:15,0,135	0/0:4,0:4:9:0,9,103	0/0:3,0:3:9:0,9,95	0/1:5,2:7:15:15,0,140	0/0:10,0:10:30:0,30,305	0/0:4,0:4:12:0,12,120	0/0:2,0:2:6:0,6,63	0/0:1,0:1:3:0,3,30	0/0:5,0:5:12:0,12,136	0/0:2,0:2:6:0,6,63	1/1:0,4:4:9:95,9,0	0/0:2,0:2:6:0,6,61	0/0:4,0:4:12:0,12,126	0/0:7,0:7:21:0,21,205	0/0:4,0:4:12:0,12,122	0/0:6,0:6:18:0,18,188	0/0:8,0:8:24:0,24,242	1/1:0,3:3:9:92,9,0	0/0:5,0:5:15:0,15,162	0/0:8,0:8:24:0,24,252	1/1:0,4:4:12:121,12,0	0/0:2,0:2:3:0,3,45	0/0:6,0:6:9:0,9,134	0/0:2,0:2:3:0,3,45	0/0:2,0:2:3:0,3,45	0/0:4,0:4:6:0,6,89	0/0:4,0:4:6:0,6,89	0/0:5,0:5:9:0,9,120	0/0:22,0:22:66:0,66,747
chr2	41177799	.	C	T	1281.07	.	AC=19;AF=0.075;AN=254;BaseQRankSum=-3.869;DP=950;Dels=0.00;FS=1.312;HaplotypeScore=0.2338;InbreedingCoeff=0.3780;MLEAC=14;MLEAF=0.055;MQ=57.93;MQ0=0;MQRankSum=-3.129;QD=21.00;ReadPosRankSum=-1.193	GT:AD:DP:GQ:PL	0/0:67,0:67:99:0,202,2192	0/0:22,0:22:60:0,60,662	0/0:14,0:14:42:0,42,454	0/0:44,0:44:99:0,129,1375	0/0:25,0:25:75:0,75,799	0/0:8,0:8:24:0,24,261	0/0:13,0:13:39:0,39,402	./.:.:.:.:.	0/0:2,0:2:6:0,6,65	0/0:20,0:21:60:0,60,638	0/0:2,0:2:6:0,6,67	0/0:17,0:17:51:0,51,548	0/0:8,0:8:24:0,24,258	./.:.:.:.:.	0/0:13,0:13:39:0,39,410	0/0:15,0:15:42:0,42,451	0/0:15,0:15:45:0,45,461	./.:.:.:.:.	1/1:0,2:2:3:45,3,0	0/0:5,0:5:15:0,15,161	0/0:4,0:4:12:0,12,125	0/1:4,7:11:84:175,0,84	0/0:14,0:14:39:0,39,428	0/0:29,0:29:87:0,87,921	0/0:1,0:1:3:0,3,32	0/0:13,1:14:39:0,39,418	0/0:14,0:14:42:0,42,443	0/0:1,0:1:3:0,3,32	0/0:2,0:2:6:0,6,67	0/0:17,0:17:51:0,51,536	0/0:1,0:1:3:0,3,31	0/0:3,0:3:9:0,9,95	0/0:26,0:26:75:0,75,801	0/0:3,0:3:9:0,9,99	0/0:12,0:12:36:0,36,385	0/0:3,0:3:9:0,9,99	0/0:13,0:13:39:0,39,408	0/0:7,0:7:21:0,21,220	0/0:11,0:11:30:0,30,316	0/0:3,0:3:9:0,9,98	0/0:4,0:4:12:0,12,123	0/0:11,0:11:33:0,33,350	0/0:11,0:11:33:0,33,348	1/1:0,24:24:69:730,69,0	0/0:14,0:14:42:0,42,439	0/0:17,0:17:51:0,51,536	0/0:12,0:12:33:0,33,370	0/1:1,1:2:25:25,0,25	0/0:2,0:2:6:0,6,64	0/0:2,0:2:6:0,6,63	0/0:1,0:1:3:0,3,32	0/0:3,0:3:9:0,9,89	0/0:7,0:7:21:0,21,214	0/0:3,0:3:9:0,9,92	1/1:0,4:4:12:119,12,0	./.:.:.:.:.	0/0:3,0:3:9:0,9,93	0/0:5,0:5:12:0,12,139	0/0:2,0:2:6:0,6,66	./.:.:.:.:.	0/0:11,0:11:33:0,33,346	0/0:2,0:2:6:0,6,60	0/0:5,0:5:15:0,15,158	0/0:17,0:17:51:0,51,530	0/0:6,0:6:18:0,18,184	0/0:6,0:6:18:0,18,180	0/0:1,0:1:3:0,3,32	0/0:2,0:2:6:0,6,65	0/0:1,0:1:3:0,3,32	0/0:3,0:3:9:0,9,94	0/0:2,0:2:6:0,6,64	0/0:3,0:3:9:0,9,97	0/0:5,0:5:15:0,15,158	1/1:0,3:3:9:90,9,0	1/1:0,2:2:6:65,6,0	0/0:7,0:7:15:0,15,184	0/0:5,0:5:15:0,15,158	0/0:8,0:8:24:0,24,247	0/0:3,0:3:6:0,6,62	0/0:5,0:5:15:0,15,154	0/0:3,0:3:9:0,9,95	./.:.:.:.:.	0/0:5,0:5:15:0,15,165	0/0:16,0:16:45:0,45,498	0/0:7,0:7:21:0,21,225	0/0:2,0:2:6:0,6,63	1/1:0,1:1:3:32,3,0	0/1:4,4:8:72:104,0,72	0/0:6,0:6:18:0,18,189	0/0:3,0:3:9:0,9,99	0/0:1,0:1:3:0,3,33	0/0:5,0:5:15:0,15,158	0/0:3,0:3:9:0,9,92	0/0:4,0:4:12:0,12,128	0/0:5,0:5:15:0,15,161	0/0:1,0:1:3:0,3,33	./.:.:.:.:.	./.:.:.:.:.	0/0:4,0:4:12:0,12,126	0/0:3,0:3:9:0,9,95	0/0:2,0:2:6:0,6,63	0/0:5,0:5:15:0,15,159	0/0:2,0:2:6:0,6,62	0/0:2,0:2:6:0,6,63	./.:.:.:.:.	0/0:5,0:5:15:0,15,158	0/0:5,0:5:15:0,15,157	0/0:5,0:5:15:0,15,153	0/0:1,0:1:3:0,3,34	0/0:3,0:3:9:0,9,93	0/0:4,0:4:12:0,12,126	0/0:1,0:1:3:0,3,34	0/0:7,0:7:18:0,18,201	0/0:4,0:4:12:0,12,126	0/0:3,0:3:9:0,9,96	0/0:2,0:2:6:0,6,66	0/0:2,0:2:6:0,6,63	0/0:2,0:2:6:0,6,62	1/1:0,3:3:9:89,9,0	./.:.:.:.:.	0/0:2,0:2:6:0,6,66	0/0:4,0:4:12:0,12,130	0/0:6,0:6:15:0,15,171	0/0:6,0:6:18:0,18,199	0/0:9,0:9:27:0,27,281	0/0:7,0:7:21:0,21,218	0/0:13,0:13:39:0,39,403	0/0:7,0:7:21:0,21,221	1/1:0,1:1:3:32,3,0	0/0:2,0:2:3:0,3,45	0/0:6,0:6:9:0,9,134	0/0:2,0:2:3:0,3,45	0/0:2,0:2:3:0,3,45	0/0:4,0:4:6:0,6,89	0/0:4,0:4:6:0,6,89	0/0:2,0:2:3:0,3,45	0/0:32,0:32:96:0,96,1097
chr2	41177831	.	C	T	3107.88	.	AC=33;AF=0.133;AN=248;BaseQRankSum=-4.958;DP=859;Dels=0.00;FS=4.899;HaplotypeScore=0.0301;InbreedingCoeff=0.4051;MLEAC=31;MLEAF=0.125;MQ=58.42;MQ0=0;MQRankSum=-1.670;QD=20.72;ReadPosRankSum=1.677	GT:AD:DP:GQ:PL	0/0:76,0:76:99:0,229,2416	0/0:26,0:26:66:0,66,764	0/0:10,0:10:30:0,30,325	0/0:36,0:36:99:0,105,1143	0/0:17,0:17:51:0,51,521	0/0:6,0:6:18:0,18,192	0/0:13,0:13:36:0,36,397	./.:.:.:.:.	0/0:1,0:1:3:0,3,33	0/0:23,0:23:60:0,60,682	0/0:2,0:2:6:0,6,63	0/0:20,0:20:60:0,60,652	0/0:9,0:9:27:0,27,284	./.:.:.:.:.	0/0:5,0:5:15:0,15,161	0/0:9,0:9:24:0,24,263	0/0:13,0:13:39:0,39,418	./.:.:.:.:.	1/1:0,1:1:3:32,3,0	0/0:3,0:3:9:0,9,98	0/0:1,0:1:3:0,3,32	1/1:0,7:7:21:215,21,0	0/0:15,0:15:42:0,42,469	0/0:27,0:27:78:0,78,850	0/0:1,0:1:3:0,3,33	0/0:11,0:11:33:0,33,354	0/0:10,0:10:30:0,30,314	0/0:2,0:2:6:0,6,63	0/1:1,1:2:28:28,0,28	0/0:11,0:11:33:0,33,355	0/0:2,0:2:6:0,6,63	0/0:5,0:5:15:0,15,153	0/1:9,18:27:99:470,0,209	0/0:2,0:2:6:0,6,66	0/0:10,0:10:27:0,27,306	0/0:3,0:3:9:0,9,84	0/0:15,0:15:45:0,45,478	0/0:7,0:7:21:0,21,221	0/0:6,0:6:18:0,18,191	0/0:2,0:2:6:0,6,69	0/0:5,0:5:15:0,15,167	0/0:11,0:11:33:0,33,355	0/0:14,0:14:42:0,42,442	1/1:0,22:22:63:672,63,0	0/0:13,0:13:39:0,39,421	1/1:0,15:15:45:459,45,0	0/0:9,0:9:24:0,24,271	1/1:0,1:1:3:33,3,0	0/0:1,0:1:3:0,3,32	0/0:3,0:3:9:0,9,90	0/0:1,0:1:3:0,3,23	0/0:4,0:4:12:0,12,126	0/0:4,0:4:12:0,12,122	0/0:4,0:4:12:0,12,125	1/1:0,3:3:9:92,9,0	0/0:1,0:1:3:0,3,32	0/0:5,0:5:15:0,15,153	0/0:4,0:4:12:0,12,130	0/0:3,0:3:9:0,9,97	./.:.:.:.:.	0/1:5,8:13:99:221,0,103	0/0:3,0:3:9:0,9,97	0/0:3,0:3:9:0,9,93	0/1:1,9:10:1:249,0,1	0/0:6,0:6:15:0,15,171	0/0:4,0:4:12:0,12,127	0/0:3,0:3:9:0,9,96	./.:.:.:.:.	0/0:3,0:3:9:0,9,100	0/1:1,1:2:25:25,0,25	0/0:3,0:3:9:0,9,85	./.:.:.:.:.	0/0:5,0:5:15:0,15,158	1/1:0,2:2:6:63,6,0	1/1:0,4:4:12:124,12,0	0/0:4,0:4:9:0,9,110	0/1:1,4:5:17:105,0,17	0/0:8,0:8:24:0,24,259	0/0:2,0:2:6:0,6,64	0/0:5,0:5:15:0,15,166	0/0:3,0:3:9:0,9,98	./.:.:.:.:.	0/0:4,0:4:12:0,12,136	0/1:10,5:15:99:104,0,274	0/1:2,2:4:49:49,0,53	0/0:1,0:1:3:0,3,31	1/1:0,3:3:9:97,9,0	1/1:0,7:7:21:224,21,0	0/0:5,0:5:15:0,15,160	0/0:2,0:2:6:0,6,69	0/0:2,0:2:6:0,6,69	0/0:4,0:4:12:0,12,128	0/0:3,0:3:9:0,9,94	0/0:4,0:4:9:0,9,111	0/0:2,0:2:6:0,6,63	./.:.:.:.:.	0/0:2,0:2:6:0,6,61	0/0:1,0:1:3:0,3,32	0/0:1,0:1:3:0,3,32	0/0:1,0:1:3:0,3,31	0/0:2,0:2:6:0,6,68	0/0:4,0:4:12:0,12,122	0/0:3,0:3:9:0,9,97	./.:.:.:.:.	./.:.:.:.:.	0/0:4,0:4:12:0,12,126	0/0:4,0:4:12:0,12,135	0/0:4,0:4:12:0,12,124	./.:.:.:.:.	0/0:2,0:2:6:0,6,65	0/0:3,0:3:9:0,9,94	./.:.:.:.:.	0/0:11,0:11:27:0,27,315	0/0:3,0:3:9:0,9,96	0/0:5,0:5:15:0,15,157	0/0:4,0:4:9:0,9,97	0/0:2,0:2:6:0,6,59	0/0:4,0:4:12:0,12,127	1/1:0,3:3:9:97,9,0	0/0:1,0:1:3:0,3,34	0/1:1,1:2:26:26,0,26	0/0:3,0:3:9:0,9,97	0/0:4,0:4:9:0,9,108	0/0:3,0:3:9:0,9,96	0/0:7,0:7:21:0,21,222	0/0:5,0:5:15:0,15,158	0/0:11,0:11:33:0,33,352	0/0:3,0:3:9:0,9,95	1/1:0,2:2:6:63,6,0	0/0:2,0:2:3:0,3,45	0/0:6,0:6:9:0,9,134	0/0:2,0:2:3:0,3,45	0/0:4,0:4:6:0,6,89	0/0:2,0:2:3:0,3,45	0/0:4,0:4:6:0,6,89	./.:.:.:.:.	0/0:30,0:30:90:0,90,995
chr2	41177966	.	G	A	4438.03	.	AC=40;AF=0.156;AN=256;BaseQRankSum=-2.898;DP=1170;Dels=0.00;FS=4.447;HaplotypeScore=0.0727;InbreedingCoeff=0.4249;MLEAC=37;MLEAF=0.145;MQ=58.08;MQ0=6;MQRankSum=-1.736;QD=17.34;ReadPosRankSum=1.184	GT:AD:DP:GQ:PL	0/0:53,0:53:99:0,159,1722	0/0:30,0:30:90:0,90,957	0/0:24,0:24:72:0,72,767	0/0:50,0:50:99:0,150,1597	0/0:21,0:21:60:0,60,650	0/0:7,0:7:21:0,21,221	0/0:26,0:26:78:0,78,835	./.:.:.:.:.	./.:.:.:.:.	0/0:27,0:27:78:0,78,848	0/0:1,0:1:3:0,3,31	0/0:18,0:18:48:0,48,535	0/0:12,0:12:36:0,36,381	0/0:3,0:3:9:0,9,97	0/0:16,0:16:48:0,48,510	0/0:22,0:22:66:0,66,694	0/0:16,0:16:45:0,45,484	0/0:4,0:4:12:0,12,124	1/1:0,2:2:6:59,6,0	0/0:11,0:11:27:0,27,309	0/0:1,0:1:3:0,3,35	1/1:0,20:20:42:492,42,0	0/0:22,0:22:63:0,63,688	0/0:34,0:34:93:0,93,1041	0/0:2,0:2:6:0,6,70	0/0:15,0:15:45:0,45,477	0/0:23,0:23:60:0,60,676	0/0:3,0:3:6:0,6,63	0/1:1,7:8:7:196,0,7	0/0:19,0:19:54:0,54,589	0/0:3,0:3:9:0,9,102	./.:.:.:.:.	0/1:23,26:49:99:537,0,567	0/0:2,0:2:6:0,6,57	0/0:14,0:14:39:0,39,430	0/0:3,0:3:9:0,9,98	0/0:27,0:27:63:0,63,740	0/0:6,0:6:18:0,18,194	0/0:13,0:13:39:0,39,420	0/0:3,0:3:6:0,6,65	0/0:2,0:2:6:0,6,65	0/0:10,0:10:30:0,30,319	0/0:13,0:13:39:0,39,417	1/1:0,21:21:60:630,60,0	0/0:20,0:20:54:0,54,604	1/1:0,27:27:57:665,57,0	0/0:12,0:12:36:0,36,379	0/1:1,2:3:26:26,0,26	0/0:4,0:4:12:0,12,130	0/0:9,0:9:27:0,27,288	0/1:1,2:3:25:25,0,26	0/0:2,0:2:6:0,6,61	0/0:8,0:8:24:0,24,254	0/0:1,0:1:3:0,3,31	1/1:0,3:3:9:96,9,0	0/0:2,0:2:6:0,6,63	0/0:6,0:6:18:0,18,201	0/0:3,0:3:6:0,6,76	0/0:5,0:5:12:0,12,140	1/1:0,4:4:6:78,6,0	0/1:5,10:15:99:210,0,109	0/0:2,0:2:3:0,3,32	0/0:12,0:12:36:0,36,384	0/1:3,18:21:36:482,0,36	0/0:10,0:10:24:0,24,257	0/0:2,0:2:6:0,6,63	0/0:4,0:4:12:0,12,124	0/0:10,0:10:30:0,30,319	0/0:3,0:3:6:0,6,78	1/1:0,4:4:9:95,9,0	0/0:3,0:3:9:0,9,98	0/0:5,0:5:15:0,15,155	0/0:4,0:4:12:0,12,130	1/1:0,4:4:12:128,12,0	1/1:0,8:8:21:218,21,0	0/0:5,0:5:15:0,15,164	0/1:6,1:7:14:14,0,156	0/0:6,0:6:18:0,18,189	./.:.:.:.:.	0/0:2,0:2:6:0,6,61	0/0:3,0:3:9:0,9,93	./.:.:.:.:.	0/0:1,0:1:3:0,3,32	0/1:6,5:11:98:98,0,163	0/1:8,10:18:99:191,0,193	0/0:6,0:6:18:0,18,185	1/1:0,3:3:3:45,3,0	1/1:0,5:5:12:128,12,0	0/0:8,0:8:24:0,24,255	0/1:1,1:2:25:26,0,25	1/1:0,1:1:3:33,3,0	0/0:8,0:8:24:0,24,260	0/0:5,0:5:15:0,15,146	0/0:5,0:5:12:0,12,143	0/0:3,0:3:9:0,9,95	0/0:3,0:3:9:0,9,97	0/0:2,0:2:6:0,6,67	./.:.:.:.:.	0/0:1,0:1:3:0,3,31	0/0:1,0:1:3:0,3,32	./.:.:.:.:.	0/0:3,0:3:6:0,6,77	0/0:4,0:4:12:0,12,130	0/0:2,0:2:6:0,6,54	0/0:3,0:3:9:0,9,100	0/0:8,0:8:24:0,24,261	0/0:4,0:4:12:0,12,135	0/0:6,0:6:18:0,18,192	0/1:2,1:3:23:23,0,54	0/0:3,0:3:6:0,6,77	0/0:6,0:6:18:0,18,195	0/1:2,1:3:23:23,0,56	0/0:8,0:8:24:0,24,255	0/0:6,0:6:18:0,18,180	0/0:9,0:9:27:0,27,291	0/0:6,0:6:15:0,15,167	0/0:5,0:5:15:0,15,157	0/0:6,0:6:12:0,12,153	1/1:0,4:4:12:127,12,0	0/0:1,0:1:3:0,3,33	0/0:3,0:3:9:0,9,98	0/0:7,0:7:21:0,21,214	0/0:6,0:6:18:0,18,191	0/0:2,0:2:6:0,6,67	0/0:6,0:6:18:0,18,185	0/0:7,0:7:21:0,21,228	0/0:7,0:7:21:0,21,215	0/0:10,0:10:30:0,30,317	1/1:0,7:7:18:187,18,0	./.:.:.:.:.	0/0:4,0:4:6:0,6,89	./.:.:.:.:.	0/0:4,0:4:6:0,6,89	0/0:3,0:3:6:0,6,73	0/0:2,0:2:3:0,3,45	0/0:2,0:2:3:0,3,45	0/0:29,0:29:87:0,87,990
chr2	41178027	.	A	T	1216.35	.	AC=23;AF=0.096;AN=240;BaseQRankSum=1.984;DP=981;Dels=0.00;FS=56.534;HaplotypeScore=0.2425;InbreedingCoeff=0.3194;MLEAC=21;MLEAF=0.088;MQ=56.13;MQ0=5;MQRankSum=-7.994;QD=9.08;ReadPosRankSum=-0.892	GT:AD:DP:GQ:PL	0/0:52,0:52:99:0,153,1609	0/0:19,0:19:57:0,57,581	0/0:16,0:16:48:0,48,489	0/0:41,0:41:99:0,123,1239	0/0:16,0:16:45:0,45,476	0/0:6,0:6:18:0,18,187	0/0:15,0:15:45:0,45,452	./.:.:.:.:.	./.:.:.:.:.	0/0:22,0:22:63:0,63,664	0/0:3,0:3:9:0,9,95	0/0:20,0:20:57:0,57,592	0/0:17,0:17:48:0,48,512	0/0:2,0:2:6:0,6,61	0/0:20,0:20:60:0,60,615	0/0:23,0:23:69:0,69,704	0/0:7,0:7:21:0,21,213	0/0:2,0:2:6:0,6,64	1/1:0,1:1:3:31,3,0	0/0:10,0:10:30:0,30,291	0/0:1,0:1:3:0,3,32	1/1:0,11:11:18:171,18,0	0/0:21,0:21:57:0,57,608	0/0:31,0:31:90:0,90,950	0/0:1,0:1:3:0,3,32	0/0:10,0:10:30:0,30,298	0/0:19,0:19:54:0,54,555	0/0:3,0:3:9:0,9,91	0/1:2,3:5:47:75,0,47	0/0:14,0:14:39:0,39,405	0/0:7,0:7:21:0,21,224	0/0:5,0:5:15:0,15,154	0/1:21,14:35:82:82,0,537	0/0:2,0:2:6:0,6,67	0/0:16,0:16:42:0,42,454	./.:.:.:.:.	0/0:16,0:16:48:0,48,492	0/0:12,0:12:30:0,30,332	0/0:15,0:15:42:0,42,452	0/0:3,0:3:9:0,9,94	0/0:3,0:3:9:0,9,96	0/0:11,0:11:33:0,33,333	0/0:24,0:24:66:0,66,712	1/1:0,11:11:21:214,21,0	0/0:19,0:19:51:0,51,545	1/1:0,15:15:24:239,24,0	0/0:13,0:13:36:0,36,388	0/0:1,0:1:3:0,3,31	./.:.:.:.:.	0/0:7,0:7:21:0,21,221	0/1:3,2:5:21:21,0,85	0/0:4,0:4:12:0,12,125	0/0:7,0:7:21:0,21,213	0/0:3,0:3:9:0,9,86	1/1:0,2:2:6:63,6,0	./.:.:.:.:.	0/0:7,0:7:21:0,21,210	0/0:5,0:5:15:0,15,161	0/0:1,0:1:3:0,3,32	./.:.:.:.:.	0/1:3,8:11:69:136,0,69	0/0:2,0:2:6:0,6,61	0/0:6,0:6:18:0,18,180	0/1:3,7:10:72:102,0,72	0/0:5,0:5:15:0,15,154	0/0:4,0:4:12:0,12,128	0/0:4,0:4:12:0,12,125	0/0:10,0:10:30:0,30,299	0/0:6,0:6:15:0,15,170	0/0:2,0:2:6:0,6,61	./.:.:.:.:.	./.:.:.:.:.	0/0:2,0:2:6:0,6,63	0/1:1,1:2:24:24,0,26	1/1:0,6:6:12:122,12,0	0/0:1,0:1:3:0,3,30	0/0:3,0:3:9:0,9,95	0/0:4,0:4:12:0,12,121	0/0:2,0:2:6:0,6,61	0/0:6,0:6:18:0,18,178	0/0:3,0:3:9:0,9,93	./.:.:.:.:.	0/0:4,0:4:12:0,12,125	0/0:5,1:6:15:0,15,155	0/1:4,3:7:16:16,0,112	0/0:2,0:2:6:0,6,61	./.:.:.:.:.	0/1:1,5:6:19:80,0,19	0/0:7,0:7:21:0,21,214	0/0:2,0:2:6:0,6,63	0/1:2,1:3:23:23,0,53	0/0:4,0:4:12:0,12,120	0/0:9,0:9:27:0,27,270	./.:.:.:.:.	0/0:3,0:3:9:0,9,97	0/0:3,0:3:9:0,9,90	0/0:4,0:4:12:0,12,132	0/0:2,0:2:3:0,3,45	0/0:5,0:5:15:0,15,155	0/0:4,0:4:12:0,12,123	0/0:1,0:1:3:0,3,31	0/0:8,0:8:18:0,18,214	0/0:4,0:4:12:0,12,122	0/0:1,0:1:3:0,3,32	0/0:5,0:5:12:0,12,139	0/0:5,0:5:15:0,15,152	0/0:2,0:2:6:0,6,63	0/0:6,0:6:18:0,18,189	0/0:3,0:3:9:0,9,97	0/0:1,0:1:3:0,3,29	0/0:6,0:6:18:0,18,181	0/0:3,0:3:9:0,9,97	0/0:5,0:5:15:0,15,154	0/0:3,0:3:9:0,9,87	0/0:4,0:4:12:0,12,124	0/0:3,0:3:9:0,9,92	0/0:4,0:4:12:0,12,121	0/0:8,0:8:18:0,18,213	./.:.:.:.:.	0/0:5,0:5:15:0,15,152	0/0:6,0:6:18:0,18,185	0/0:5,0:5:15:0,15,158	0/0:5,0:5:15:0,15,151	0/0:5,0:5:15:0,15,154	0/0:6,0:6:15:0,15,162	0/0:11,0:11:33:0,33,341	0/0:6,0:6:18:0,18,184	0/0:2,0:2:6:0,6,63	1/1:0,4:4:9:91,9,0	./.:.:.:.:.	./.:.:.:.:.	./.:.:.:.:.	./.:.:.:.:.	0/0:2,0:2:3:0,3,44	0/0:2,0:2:3:0,3,45	./.:.:.:.:.	0/0:30,0:30:90:0,90,1014
chr2	41178072	.	C	G	758.76	.	AC=21;AF=0.087;AN=242;BaseQRankSum=1.050;DP=711;Dels=0.00;FS=125.234;HaplotypeScore=0.1194;InbreedingCoeff=0.2683;MLEAC=18;MLEAF=0.074;MQ=57.38;MQ0=0;MQRankSum=-8.446;QD=10.69;ReadPosRankSum=0.270	GT:AD:DP:GQ:PL	0/0:44,0:44:99:0,132,1409	0/0:24,0:24:72:0,72,745	0/0:9,0:9:27:0,27,282	0/0:24,0:24:72:0,72,744	0/0:15,0:15:42:0,42,451	0/0:8,0:8:24:0,24,249	0/0:10,0:10:27:0,27,295	./.:.:.:.:.	./.:.:.:.:.	0/0:16,0:16:45:0,45,477	0/0:3,0:3:9:0,9,94	0/0:12,0:12:36:0,36,373	0/0:12,0:12:36:0,36,368	0/0:1,0:1:3:0,3,33	0/0:10,0:10:30:0,30,310	0/0:13,0:13:39:0,39,400	0/0:12,0:12:36:0,36,371	./.:.:.:.:.	./.:.:.:.:.	0/0:5,0:5:15:0,15,151	0/0:1,0:1:3:0,3,33	1/1:0,5:5:9:90,9,0	0/0:12,0:12:36:0,36,372	0/0:18,0:18:54:0,54,574	0/0:2,0:2:6:0,6,68	0/0:15,0:15:45:0,45,460	0/0:17,0:17:51:0,51,534	0/0:3,0:3:9:0,9,97	0/1:1,1:2:21:26,0,21	0/0:9,0:9:24:0,24,261	0/0:2,0:2:6:0,6,55	0/0:4,0:4:12:0,12,128	0/1:13,5:18:99:107,0,322	0/0:2,0:2:6:0,6,63	0/0:7,0:7:21:0,21,220	0/0:2,0:2:6:0,6,66	0/0:11,0:11:33:0,33,346	0/0:10,0:10:30:0,30,313	0/0:6,0:6:18:0,18,187	0/0:3,0:3:9:0,9,94	0/0:3,0:3:9:0,9,97	0/0:9,0:9:27:0,27,281	0/0:12,0:12:36:0,36,375	1/1:0,6:6:12:120,12,0	0/0:13,0:13:39:0,39,403	1/1:0,6:6:15:154,15,0	0/0:9,0:9:27:0,27,285	0/1:1,1:2:26:26,0,27	0/0:2,0:2:6:0,6,64	0/0:4,0:5:9:0,9,92	0/0:4,0:4:9:0,9,107	0/0:2,0:2:6:0,6,62	0/0:5,0:5:15:0,15,155	0/0:2,0:2:6:0,6,63	1/1:0,1:1:3:31,3,0	./.:.:.:.:.	0/0:4,0:4:12:0,12,124	0/0:3,0:3:9:0,9,91	0/0:3,0:3:9:0,9,94	./.:.:.:.:.	0/1:3,5:8:70:106,0,70	0/0:3,0:3:9:0,9,95	0/0:8,0:8:24:0,24,247	0/1:5,3:8:75:75,0,118	0/0:1,0:1:3:0,3,32	0/0:5,0:5:15:0,15,155	0/0:2,0:2:6:0,6,65	0/0:9,0:9:27:0,27,275	0/0:5,0:5:15:0,15,152	0/0:3,0:3:9:0,9,95	0/0:1,0:1:3:0,3,31	0/0:1,0:1:3:0,3,31	0/0:3,0:3:9:0,9,97	./.:.:.:.:.	1/1:0,2:2:6:65,6,0	0/0:1,0:1:3:0,3,30	0/0:4,0:4:12:0,12,125	0/0:4,0:4:12:0,12,120	0/0:2,0:2:6:0,6,63	0/0:8,0:8:24:0,24,256	0/0:1,0:1:3:0,3,31	./.:.:.:.:.	0/0:5,0:5:15:0,15,161	0/0:7,0:7:21:0,21,215	0/0:4,0:4:12:0,12,126	./.:.:.:.:.	./.:.:.:.:.	0/1:1,5:6:23:50,0,23	0/0:4,0:4:12:0,12,124	0/0:2,0:2:6:0,6,64	0/1:2,1:3:23:23,0,59	0/0:7,0:7:21:0,21,217	0/0:3,0:3:9:0,9,95	0/0:1,0:1:3:0,3,31	0/0:5,0:5:15:0,15,158	0/0:1,0:1:3:0,3,32	0/0:2,0:2:6:0,6,64	0/0:1,0:1:3:0,3,31	0/0:5,0:5:15:0,15,155	0/0:2,0:2:6:0,6,61	0/0:3,0:3:9:0,9,100	0/0:2,0:2:6:0,6,62	0/0:1,0:1:3:0,3,31	./.:.:.:.:.	0/0:2,0:2:6:0,6,64	0/0:1,0:1:3:0,3,31	0/0:5,0:5:15:0,15,162	0/0:9,0:9:27:0,27,277	0/0:2,0:2:6:0,6,64	0/0:1,0:1:3:0,3,31	0/0:3,0:3:9:0,9,92	0/0:2,0:2:6:0,6,66	0/0:4,0:4:12:0,12,118	0/0:1,0:1:3:0,3,32	0/0:6,0:6:18:0,18,189	0/0:5,0:5:15:0,15,155	0/0:2,0:2:6:0,6,67	0/0:3,0:3:9:0,9,91	1/1:0,2:2:6:64,6,0	0/0:3,0:3:9:0,9,97	0/0:3,0:3:9:0,9,91	0/0:2,0:2:6:0,6,65	0/0:6,0:6:18:0,18,189	0/0:3,0:3:9:0,9,92	0/0:4,0:4:9:0,9,107	0/0:5,0:5:15:0,15,153	0/0:2,0:2:6:0,6,62	0/0:1,0:1:3:0,3,33	1/1:0,2:2:6:62,6,0	./.:.:.:.:.	./.:.:.:.:.	./.:.:.:.:.	0/0:2,0:2:3:0,3,45	0/0:3,0:3:6:0,6,75	./.:.:.:.:.	./.:.:.:.:.	0/0:26,0:26:78:0,78,869
chr2	41178091	.	T	C	1103.55	.	AC=25;AF=0.104;AN=240;BaseQRankSum=4.557;DP=792;Dels=0.00;FS=135.735;HaplotypeScore=0.1177;InbreedingCoeff=0.4000;MLEAC=20;MLEAF=0.083;MQ=56.65;MQ0=1;MQRankSum=-9.687;QD=12.26;ReadPosRankSum=-1.240	GT:AD:DP:GQ:PL	0/0:42,0:42:99:0,126,1344	0/0:25,0:26:75:0,75,778	0/0:11,0:11:33:0,33,339	0/0:28,0:28:84:0,84,857	0/0:14,0:14:42:0,42,443	0/0:10,0:10:30:0,30,296	0/0:11,0:11:33:0,33,341	./.:.:.:.:.	./.:.:.:.:.	0/0:18,0:18:51:0,51,540	0/0:3,0:3:9:0,9,95	0/0:11,0:11:33:0,33,335	0/0:16,0:16:48:0,48,495	./.:.:.:.:.	0/0:14,0:14:42:0,42,435	0/0:15,0:15:45:0,45,462	0/0:10,0:10:30:0,30,310	./.:.:.:.:.	./.:.:.:.:.	0/0:2,0:2:6:0,6,53	0/0:2,0:2:6:0,6,62	1/1:0,7:7:12:123,12,0	0/0:12,0:12:36:0,36,370	0/0:13,0:13:39:0,39,414	0/0:4,0:4:9:0,9,98	0/0:15,0:15:45:0,45,462	0/0:22,0:22:66:0,66,692	0/0:3,0:3:9:0,9,96	1/1:0,1:1:3:33,3,0	0/0:12,0:12:33:0,33,348	0/0:3,0:3:9:0,9,95	0/0:3,0:3:9:0,9,95	0/1:11,7:18:99:143,0,258	./.:.:.:.:.	0/0:11,0:11:33:0,33,347	0/0:2,0:2:6:0,6,64	0/0:13,0:13:39:0,39,402	0/0:8,0:8:24:0,24,243	0/0:10,0:10:30:0,30,310	0/0:3,0:3:9:0,9,97	0/0:3,0:3:9:0,9,95	0/0:9,0:9:27:0,27,281	0/0:11,0:11:33:0,33,336	1/1:0,7:7:15:162,15,0	0/0:17,0:17:45:0,45,480	1/1:0,11:11:12:117,12,0	0/0:10,0:10:30:0,30,316	0/1:1,1:2:26:26,0,27	0/0:5,0:5:15:0,15,158	0/0:6,0:6:15:0,15,162	0/0:7,0:7:18:0,18,198	0/0:3,0:3:9:0,9,98	0/0:6,0:6:18:0,18,186	0/0:1,0:1:3:0,3,30	1/1:0,5:5:12:129,12,0	./.:.:.:.:.	0/0:6,0:6:18:0,18,181	0/0:2,0:2:6:0,6,62	0/0:3,0:3:9:0,9,93	1/1:0,1:1:3:33,3,0	0/1:3,6:9:71:134,0,71	0/0:3,0:3:9:0,9,94	0/0:11,0:11:33:0,33,342	0/1:5,4:9:99:106,0,113	0/0:1,0:1:3:0,3,31	0/0:6,0:6:18:0,18,189	0/0:6,0:6:18:0,18,189	0/0:9,0:9:27:0,27,275	0/0:6,0:6:18:0,18,187	0/0:4,0:4:12:0,12,117	0/0:2,0:2:6:0,6,62	0/0:1,0:1:3:0,3,31	0/0:4,0:4:12:0,12,127	0/0:1,0:1:3:0,3,32	1/1:0,1:1:3:32,3,0	0/0:1,0:1:3:0,3,32	0/0:6,0:6:18:0,18,186	0/0:4,0:4:12:0,12,122	0/0:2,0:2:6:0,6,65	0/0:8,0:8:24:0,24,249	0/0:1,0:1:3:0,3,31	./.:.:.:.:.	0/0:6,0:6:18:0,18,192	0/0:8,1:9:21:0,21,213	0/1:6,1:7:12:12,0,165	0/0:1,0:1:3:0,3,32	./.:.:.:.:.	1/1:0,4:4:9:97,9,0	0/0:4,0:4:12:0,12,122	0/0:2,0:2:6:0,6,67	0/0:1,0:1:3:0,3,32	0/0:8,0:8:24:0,24,245	0/0:2,0:2:6:0,6,65	0/0:1,0:1:3:0,3,31	0/0:4,0:4:12:0,12,126	0/0:1,0:1:3:0,3,31	0/0:2,0:2:6:0,6,61	0/0:2,0:2:6:0,6,64	0/0:6,0:6:18:0,18,189	0/0:2,0:2:6:0,6,62	0/0:2,0:2:6:0,6,64	0/0:1,0:1:3:0,3,32	0/0:2,0:2:6:0,6,62	./.:.:.:.:.	0/0:2,0:2:6:0,6,64	0/0:2,0:2:6:0,6,64	0/0:4,0:4:12:0,12,126	0/0:10,0:10:30:0,30,309	./.:.:.:.:.	0/0:1,0:1:3:0,3,31	0/0:5,0:5:15:0,15,156	./.:.:.:.:.	0/0:4,0:4:12:0,12,125	0/0:1,0:1:3:0,3,32	0/0:7,0:7:21:0,21,214	0/0:5,0:5:15:0,15,146	./.:.:.:.:.	0/0:1,0:1:3:0,3,31	1/1:0,4:4:12:130,12,0	0/0:2,0:2:6:0,6,63	0/0:6,0:6:18:0,18,194	0/0:3,0:3:9:0,9,95	0/0:9,0:9:27:0,27,280	0/0:4,0:4:12:0,12,130	0/0:2,0:2:6:0,6,61	0/0:4,0:4:12:0,12,126	0/0:2,0:2:6:0,6,62	0/0:1,0:1:3:0,3,31	1/1:0,4:4:9:99,9,0	0/0:2,0:2:3:0,3,45	./.:.:.:.:.	./.:.:.:.:.	0/0:2,0:2:3:0,3,45	0/0:5,0:5:9:0,9,121	./.:.:.:.:.	./.:.:.:.:.	0/0:30,0:30:90:0,90,1013
chr2	41178109	.	G	T	371.24	.	AC=14;AF=0.056;AN=248;BaseQRankSum=-2.963;DP=778;Dels=0.00;FS=65.433;HaplotypeScore=0.0127;InbreedingCoeff=0.2243;MLEAC=11;MLEAF=0.044;MQ=55.48;MQ0=1;MQRankSum=-5.923;QD=10.03;ReadPosRankSum=0.288	GT:AD:DP:GQ:PL	0/0:34,0:34:99:0,102,1112	0/0:24,0:25:72:0,72,763	0/0:12,0:12:36:0,36,375	0/0:32,0:32:96:0,96,1010	0/0:16,0:16:48:0,48,519	0/0:11,0:11:33:0,33,350	0/0:6,0:6:18:0,18,191	./.:.:.:.:.	0/0:1,0:1:3:0,3,34	0/0:15,0:15:45:0,45,474	0/0:2,0:2:6:0,6,63	0/0:8,0:8:24:0,24,263	0/0:13,0:13:39:0,39,419	./.:.:.:.:.	0/0:16,0:16:48:0,48,507	0/0:11,0:11:33:0,33,360	0/0:11,0:11:33:0,33,345	./.:.:.:.:.	./.:.:.:.:.	0/0:1,0:1:3:0,3,32	0/0:3,0:3:9:0,9,94	0/1:2,2:4:22:22,0,54	0/0:9,0:9:27:0,27,287	0/0:13,0:13:39:0,39,420	0/0:5,0:5:15:0,15,157	0/0:13,0:13:39:0,39,409	0/0:20,0:20:60:0,60,637	0/0:2,0:2:6:0,6,67	0/0:4,0:4:12:0,12,125	0/0:11,0:11:27:0,27,298	0/0:2,0:2:6:0,6,63	0/0:1,0:1:3:0,3,32	0/0:10,0:10:21:0,21,234	./.:.:.:.:.	0/0:7,0:7:21:0,21,215	0/0:2,0:2:6:0,6,67	0/0:15,0:15:45:0,45,482	0/0:7,0:7:21:0,21,224	0/0:11,0:11:33:0,33,335	0/0:2,0:2:6:0,6,68	0/0:3,0:3:9:0,9,103	0/0:9,0:9:27:0,27,290	0/0:9,0:9:27:0,27,291	1/1:0,9:9:15:155,15,0	0/0:21,0:21:54:0,54,588	0/0:14,0:14:6:0,6,59	0/0:12,0:12:36:0,36,379	0/1:1,1:2:25:25,0,28	0/0:6,0:6:18:0,18,192	0/0:6,0:6:12:0,12,153	0/0:6,0:6:15:0,15,173	0/0:4,0:4:12:0,12,126	0/0:5,0:5:15:0,15,159	0/0:1,0:1:3:0,3,33	1/1:0,5:5:9:96,9,0	./.:.:.:.:.	0/0:6,0:6:18:0,18,187	0/0:2,0:2:6:0,6,65	0/0:3,0:3:9:0,9,94	1/1:0,3:3:3:31,3,0	0/0:9,0:9:18:0,18,183	0/0:3,0:3:9:0,9,91	0/0:11,0:11:33:0,33,341	0/0:13,0:13:27:0,27,295	0/0:2,0:2:6:0,6,67	0/0:6,0:6:18:0,18,189	0/0:6,0:6:18:0,18,189	0/0:7,0:7:21:0,21,221	0/0:7,0:7:21:0,21,230	0/0:4,0:4:9:0,9,96	0/0:3,0:3:9:0,9,95	0/0:1,0:1:3:0,3,32	0/0:5,0:5:15:0,15,159	0/0:1,1:2:3:0,3,31	1/1:0,3:3:3:31,3,0	0/0:1,0:1:3:0,3,32	0/0:8,0:8:21:0,21,218	0/0:4,0:4:12:0,12,130	0/0:1,0:1:3:0,3,32	0/0:10,0:10:30:0,30,315	./.:.:.:.:.	./.:.:.:.:.	0/0:4,0:4:12:0,12,130	0/0:5,0:5:9:0,9,97	0/0:8,0:8:21:0,21,216	0/0:1,0:1:3:0,3,35	./.:.:.:.:.	0/1:1,2:3:23:50,0,23	0/0:2,0:2:6:0,6,63	0/0:2,0:2:6:0,6,63	0/0:1,0:1:3:0,3,32	0/0:7,0:7:21:0,21,222	0/0:2,0:2:6:0,6,63	0/0:1,0:1:3:0,3,32	0/0:4,0:4:12:0,12,122	0/0:2,0:2:6:0,6,63	0/0:2,0:2:6:0,6,65	0/0:2,0:2:6:0,6,62	0/0:6,0:6:18:0,18,198	0/0:1,0:1:3:0,3,34	0/0:4,0:4:12:0,12,128	0/0:1,0:1:3:0,3,32	0/0:2,0:2:6:0,6,62	./.:.:.:.:.	0/0:2,0:2:6:0,6,66	0/0:2,0:2:6:0,6,64	0/0:3,0:3:9:0,9,89	0/0:10,0:10:30:0,30,319	0/0:1,0:1:3:0,3,31	0/0:2,0:2:6:0,6,59	0/0:5,0:5:15:0,15,156	0/0:1,0:1:3:0,3,31	0/0:7,0:7:18:0,18,206	0/0:1,0:1:3:0,3,31	0/0:7,0:7:21:0,21,220	0/0:6,0:6:18:0,18,191	0/0:1,0:1:3:0,3,32	0/0:1,0:1:3:0,3,30	1/1:0,4:4:12:123,12,0	0/0:2,0:2:6:0,6,61	0/0:7,0:7:21:0,21,227	0/0:3,0:3:9:0,9,97	0/0:10,0:10:30:0,30,316	0/0:4,0:4:12:0,12,130	0/0:2,0:2:6:0,6,66	0/0:2,0:2:6:0,6,63	0/0:2,0:2:6:0,6,62	0/0:1,0:1:3:0,3,32	0/1:3,1:4:21:21,0,55	0/0:2,0:2:3:0,3,45	./.:.:.:.:.	./.:.:.:.:.	0/0:2,0:2:3:0,3,45	0/0:5,0:5:9:0,9,121	0/0:2,0:2:3:0,3,45	./.:.:.:.:.	0/0:30,0:30:90:0,90,1031
chr2	41178148	.	C	T	263.5	.	AC=13;AF=0.053;AN=244;BaseQRankSum=-2.900;DP=675;Dels=0.00;FS=33.044;HaplotypeScore=0.1355;InbreedingCoeff=0.2376;MLEAC=9;MLEAF=0.037;MQ=54.01;MQ0=3;MQRankSum=-5.109;QD=7.98;ReadPosRankSum=-0.264	GT:AD:DP:GQ:PL	0/0:32,0:32:96:0,96,998	0/0:18,0:18:48:0,48,522	0/0:17,0:17:51:0,51,555	0/0:29,0:29:87:0,87,915	0/0:15,0:15:39:0,39,420	0/0:8,0:8:24:0,24,252	0/0:4,0:4:12:0,12,129	0/0:2,0:2:6:0,6,68	0/0:5,0:5:15:0,15,162	0/0:10,0:10:30:0,30,325	0/0:2,0:2:6:0,6,65	0/0:7,0:7:18:0,18,206	0/0:7,0:7:21:0,21,216	./.:.:.:.:.	0/0:15,0:15:45:0,45,488	0/0:6,0:6:18:0,18,190	0/0:10,0:10:30:0,30,313	./.:.:.:.:.	./.:.:.:.:.	0/0:1,0:1:3:0,3,31	0/0:3,0:3:9:0,9,104	0/1:1,2:3:26:26,0,26	0/0:9,0:9:27:0,27,293	0/0:15,0:15:45:0,45,487	0/0:3,0:3:9:0,9,98	0/0:9,0:9:27:0,27,293	0/0:13,0:13:39:0,39,403	0/0:1,0:1:3:0,3,31	0/0:5,0:5:15:0,15,162	0/0:7,0:7:21:0,21,212	0/0:4,0:4:12:0,12,134	0/0:2,0:2:6:0,6,70	0/0:9,0:9:6:0,6,63	0/0:1,0:1:3:0,3,32	0/0:7,0:7:18:0,18,190	./.:.:.:.:.	0/0:10,0:10:30:0,30,317	0/0:7,0:7:18:0,18,203	0/0:8,0:8:24:0,24,252	0/0:2,0:2:6:0,6,69	0/0:2,0:2:6:0,6,70	0/0:7,0:7:18:0,18,198	0/0:6,0:6:18:0,18,201	1/1:0,7:7:9:92,9,0	0/0:16,0:16:45:0,45,461	0/0:13,0:13:3:0,3,33	0/0:10,0:10:30:0,30,325	0/0:2,0:2:6:0,6,66	0/0:5,0:5:15:0,15,158	0/0:4,0:4:9:0,9,108	0/1:4,1:5:9:9,0,105	0/0:4,0:4:12:0,12,116	0/0:2,0:2:6:0,6,67	./.:.:.:.:.	1/1:0,6:6:9:89,9,0	./.:.:.:.:.	0/0:3,0:3:9:0,9,94	0/0:1,0:1:3:0,3,35	0/0:1,0:1:3:0,3,33	1/1:0,3:3:3:31,3,0	0/0:7,0:7:12:0,12,126	./.:.:.:.:.	0/0:9,0:9:27:0,27,288	0/0:10,0:10:21:0,21,219	0/0:3,0:3:9:0,9,96	0/0:2,0:2:6:0,6,61	0/0:8,0:8:24:0,24,249	0/0:6,0:6:18:0,18,195	0/0:4,0:4:12:0,12,125	0/0:4,0:4:9:0,9,97	0/0:3,0:3:9:0,9,86	0/0:2,0:2:6:0,6,63	0/0:3,0:3:9:0,9,96	0/0:2,1:3:6:0,6,61	1/1:0,3:3:3:31,3,0	0/0:1,0:1:3:0,3,33	0/0:5,0:5:12:0,12,128	0/0:4,0:4:12:0,12,133	0/0:1,0:1:3:0,3,32	0/0:5,0:5:15:0,15,161	./.:.:.:.:.	./.:.:.:.:.	0/0:3,0:3:9:0,9,101	0/0:5,0:5:9:0,9,96	0/0:8,0:8:21:0,21,219	0/0:4,0:4:12:0,12,129	./.:.:.:.:.	0/1:1,1:2:26:26,0,27	0/0:3,0:3:9:0,9,100	0/0:1,0:1:3:0,3,33	0/0:1,0:1:3:0,3,33	0/0:4,0:4:12:0,12,129	0/0:3,0:3:9:0,9,96	0/0:1,0:1:3:0,3,35	0/0:2,0:2:6:0,6,63	0/0:2,0:2:6:0,6,65	0/0:2,0:2:6:0,6,65	0/0:2,0:2:6:0,6,66	0/0:3,0:3:9:0,9,97	0/0:1,0:1:3:0,3,33	0/0:3,0:3:9:0,9,98	0/0:1,0:1:3:0,3,32	0/0:4,0:4:12:0,12,134	0/0:2,0:2:6:0,6,65	0/0:2,0:2:6:0,6,53	0/0:1,0:1:3:0,3,32	0/0:4,0:4:12:0,12,132	0/0:3,0:3:9:0,9,97	0/0:2,0:2:6:0,6,65	0/0:1,0:1:3:0,3,30	0/0:7,0:7:21:0,21,225	0/0:2,0:2:6:0,6,66	0/0:4,0:4:12:0,12,125	0/0:2,0:2:6:0,6,61	0/0:5,0:5:15:0,15,167	0/0:6,0:6:18:0,18,195	0/0:2,0:2:6:0,6,64	./.:.:.:.:.	1/1:0,4:4:12:124,12,0	0/0:2,0:2:6:0,6,63	0/0:6,0:6:18:0,18,190	0/0:5,0:5:15:0,15,162	0/0:7,0:7:21:0,21,224	0/0:3,0:3:9:0,9,95	0/0:2,0:2:6:0,6,68	./.:.:.:.:.	0/0:2,0:2:6:0,6,53	0/0:6,0:6:15:0,15,182	0/0:4,0:4:9:0,9,88	0/0:2,0:2:3:0,3,45	./.:.:.:.:.	./.:.:.:.:.	0/0:2,0:2:6:0,6,64	0/0:6,0:6:9:0,9,120	0/0:4,0:4:9:0,9,109	./.:.:.:.:.	0/0:36,0:36:99:0,108,1177
chr2	41178202	.	C	T	455.53	.	AC=15;AF=0.060;AN=248;BaseQRankSum=-1.828;DP=759;Dels=0.00;FS=0.720;HaplotypeScore=0.1610;InbreedingCoeff=0.3384;MLEAC=10;MLEAF=0.040;MQ=56.13;MQ0=10;MQRankSum=0.123;QD=11.11;ReadPosRankSum=5.160	GT:AD:DP:GQ:PL	0/0:49,0:49:99:0,147,1522	0/0:18,0:19:54:0,54,552	0/0:16,0:16:45:0,45,470	0/0:28,0:28:84:0,84,843	0/0:14,0:14:39:0,39,417	0/0:7,0:7:21:0,21,213	0/0:6,0:6:12:0,12,115	0/0:3,0:3:9:0,9,99	0/0:2,0:2:6:0,6,65	0/0:11,0:11:33:0,33,335	./.:.:.:.:.	0/0:11,0:11:30:0,30,321	0/0:9,0:9:27:0,27,278	0/0:1,0:1:3:0,3,33	0/0:14,0:14:39:0,39,401	0/0:9,0:9:24:0,24,261	0/0:14,0:14:42:0,42,426	0/0:1,0:1:3:0,3,31	1/1:0,4:4:6:89,6,0	0/0:1,0:1:3:0,3,29	0/0:2,0:2:6:0,6,63	1/1:0,9:9:12:140,12,0	0/0:10,0:10:30:0,30,315	0/0:19,0:19:54:0,54,567	0/0:1,0:1:3:0,3,33	0/0:9,0:9:27:0,27,276	0/0:6,0:6:18:0,18,190	0/0:2,0:2:6:0,6,67	0/0:7,0:7:18:0,18,193	0/0:10,0:10:30:0,30,303	0/0:8,0:8:24:0,24,250	0/0:1,0:1:3:0,3,32	0/0:30,0:30:75:0,75,803	0/0:2,0:2:6:0,6,65	0/0:13,0:13:36:0,36,381	0/0:2,0:2:6:0,6,67	0/0:15,0:15:42:0,42,436	0/0:11,0:11:30:0,30,313	0/0:8,0:8:24:0,24,243	0/0:1,0:1:3:0,3,26	0/0:2,0:2:6:0,6,64	0/0:11,0:11:30:0,30,319	0/0:9,0:9:27:0,27,273	1/1:0,10:10:12:160,12,0	0/0:11,0:11:33:0,33,336	0/0:16,0:17:45:0,45,462	0/0:7,0:7:21:0,21,217	0/0:3,0:3:9:0,9,101	0/0:2,0:2:6:0,6,62	0/0:2,0:2:6:0,6,60	0/0:3,0:3:9:0,9,89	0/0:4,0:4:12:0,12,121	./.:.:.:.:.	0/0:1,0:1:3:0,3,30	./.:.:.:.:.	0/0:1,0:1:3:0,3,32	0/0:3,0:3:9:0,9,89	0/0:2,0:2:6:0,6,61	0/0:1,0:1:3:0,3,34	1/1:0,2:2:3:25,3,0	0/0:3,0:3:9:0,9,92	0/0:1,0:1:3:0,3,32	0/0:5,0:5:15:0,15,152	0/0:11,0:11:33:0,33,334	0/0:4,0:4:12:0,12,118	0/0:2,0:3:6:0,6,64	0/0:4,0:4:12:0,12,122	0/0:4,0:4:12:0,12,124	0/0:3,0:3:9:0,9,90	0/0:4,0:4:12:0,12,126	0/0:1,0:1:3:0,3,31	0/0:2,0:2:6:0,6,64	0/0:4,0:5:12:0,12,123	0/1:2,2:4:36:36,0,50	1/1:0,7:7:9:133,9,0	./.:.:.:.:.	0/0:2,0:2:3:0,3,30	0/0:5,0:5:15:0,15,151	0/0:1,0:1:3:0,3,31	0/0:5,0:5:15:0,15,154	0/0:3,0:3:9:0,9,89	./.:.:.:.:.	0/0:7,0:7:21:0,21,217	0/0:7,0:8:21:0,21,214	0/0:9,0:9:24:0,24,260	0/0:4,0:4:12:0,12,126	1/1:0,4:4:3:27,3,0	0/0:1,0:1:3:0,3,29	0/0:2,0:2:6:0,6,57	./.:.:.:.:.	1/1:0,1:1:3:25,3,0	0/0:3,0:3:9:0,9,94	0/0:3,0:3:9:0,9,94	0/0:4,0:4:12:0,12,122	0/0:1,0:1:3:0,3,30	0/0:1,0:1:3:0,3,31	0/0:2,0:2:6:0,6,68	0/0:2,0:2:6:0,6,60	0/0:4,0:4:12:0,12,126	0/0:3,0:3:9:0,9,88	0/0:2,0:2:6:0,6,65	./.:.:.:.:.	0/0:5,0:5:15:0,15,154	0/0:3,0:3:9:0,9,92	0/0:1,0:1:3:0,3,32	0/0:4,0:4:12:0,12,120	0/0:3,0:3:9:0,9,95	0/0:4,0:4:12:0,12,120	0/0:5,0:5:15:0,15,160	./.:.:.:.:.	0/0:6,0:6:18:0,18,183	0/0:5,0:5:15:0,15,163	0/0:7,0:7:18:0,18,195	0/0:4,0:4:12:0,12,128	0/0:4,0:4:12:0,12,125	0/0:4,0:4:12:0,12,126	0/0:2,0:2:6:0,6,63	./.:.:.:.:.	./.:.:.:.:.	0/0:2,0:2:6:0,6,61	0/0:4,0:4:12:0,12,128	0/0:7,0:7:18:0,18,198	0/0:4,0:4:12:0,12,120	0/0:3,0:3:9:0,9,92	0/0:2,0:2:6:0,6,61	0/0:1,0:1:3:0,3,30	./.:.:.:.:.	0/0:8,0:8:21:0,21,230	0/0:1,0:2:3:0,3,26	0/0:5,0:5:9:0,9,119	./.:.:.:.:.	./.:.:.:.:.	0/0:2,0:2:6:0,6,62	0/0:8,0:8:12:0,12,165	0/0:4,0:4:9:0,9,107	0/0:2,0:2:3:0,3,45	0/0:32,0:32:96:0,96,1070
chr2	41178291	.	G	A	821.54	.	AC=18;AF=0.071;AN=252;BaseQRankSum=1.275;DP=911;Dels=0.00;FS=19.247;HaplotypeScore=0.1423;InbreedingCoeff=0.4456;MLEAC=14;MLEAF=0.056;MQ=56.42;MQ0=4;MQRankSum=-2.592;QD=19.56;ReadPosRankSum=0.526	GT:AD:DP:GQ:PL	0/0:50,0:50:99:0,150,1639	0/0:17,0:17:48:0,48,517	0/0:14,0:14:36:0,36,411	0/0:32,0:32:96:0,96,989	0/0:9,0:9:27:0,27,278	0/0:10,0:10:30:0,30,307	0/0:6,0:7:18:0,18,190	./.:.:.:.:.	0/0:1,0:1:3:0,3,32	0/0:13,0:13:36:0,36,385	0/0:1,0:1:3:0,3,32	0/0:14,0:14:42:0,42,446	0/0:17,0:17:48:0,48,524	0/0:1,0:1:3:0,3,32	0/0:13,0:14:39:0,39,416	0/0:11,0:11:33:0,33,341	0/0:16,0:16:48:0,48,493	./.:.:.:.:.	1/1:0,6:6:18:195,18,0	0/0:2,0:2:6:0,6,61	0/0:2,0:2:6:0,6,69	1/1:0,4:4:9:95,9,0	0/0:15,0:15:42:0,42,456	0/0:35,0:35:99:0,99,1072	0/0:1,0:1:3:0,3,31	0/0:13,0:13:30:0,30,317	0/0:14,0:14:33:0,33,374	0/0:3,0:3:9:0,9,97	0/0:4,0:4:12:0,12,125	0/0:12,0:12:36:0,36,379	0/0:3,0:3:9:0,9,97	0/0:1,0:1:3:0,3,32	0/0:32,0:32:81:0,81,833	./.:.:.:.:.	0/0:12,0:12:36:0,36,376	0/0:1,0:1:3:0,3,33	0/0:21,0:21:63:0,63,666	0/0:8,0:8:24:0,24,245	0/0:11,0:11:30:0,30,326	0/0:5,0:5:15:0,15,158	0/0:2,0:2:6:0,6,67	0/0:17,0:17:39:0,39,439	0/0:11,0:11:33:0,33,347	1/1:0,4:4:12:106,12,0	0/0:20,0:20:54:0,54,600	0/0:28,0:28:72:0,72,811	0/0:8,0:8:24:0,24,259	1/1:0,3:3:9:98,9,0	0/0:5,0:5:15:0,15,161	0/0:6,0:6:18:0,18,183	0/0:2,0:2:6:0,6,63	0/0:7,0:7:18:0,18,204	0/0:7,0:7:21:0,21,217	./.:.:.:.:.	1/1:0,6:6:18:189,18,0	0/0:1,0:1:3:0,3,32	0/0:3,0:3:9:0,9,90	0/0:6,0:7:18:0,18,187	0/0:1,0:1:3:0,3,32	1/1:0,4:4:6:89,6,0	0/0:6,0:6:9:0,9,108	0/0:4,0:4:12:0,12,124	0/0:11,0:11:33:0,33,346	0/0:14,0:14:39:0,39,404	0/0:6,0:6:18:0,18,184	0/0:5,0:5:12:0,12,126	0/0:7,0:7:21:0,21,223	0/0:5,0:5:15:0,15,158	0/0:9,0:9:27:0,27,279	0/0:6,0:6:18:0,18,191	0/0:1,0:1:3:0,3,30	./.:.:.:.:.	0/0:5,0:5:15:0,15,158	0/1:3,1:4:20:20,0,84	./.:.:.:.:.	0/0:2,0:2:6:0,6,58	0/0:6,0:6:12:0,12,127	0/0:2,0:2:6:0,6,61	0/0:1,0:1:3:0,3,32	0/0:2,0:2:6:0,6,60	0/0:2,0:2:6:0,6,62	./.:.:.:.:.	0/0:5,0:5:15:0,15,161	0/0:6,0:6:12:0,12,143	0/0:4,0:4:12:0,12,126	0/0:1,0:1:3:0,3,32	1/1:0,4:4:12:127,12,0	0/1:2,1:3:22:22,0,54	0/0:10,0:10:30:0,30,314	0/0:2,0:2:6:0,6,62	./.:.:.:.:.	0/0:5,0:5:15:0,15,154	0/0:1,0:1:3:0,3,32	0/0:3,0:3:9:0,9,89	0/0:2,0:2:6:0,6,63	0/0:2,0:2:6:0,6,61	0/0:6,0:6:18:0,18,196	0/0:3,0:3:9:0,9,94	0/0:3,0:3:9:0,9,95	0/0:6,0:6:18:0,18,184	./.:.:.:.:.	0/0:5,0:5:15:0,15,154	0/0:1,0:1:3:0,3,32	0/0:3,0:3:9:0,9,96	./.:.:.:.:.	0/0:10,0:10:30:0,30,320	0/0:3,0:3:9:0,9,99	0/0:8,0:8:21:0,21,221	0/0:3,0:3:9:0,9,93	0/0:1,0:1:3:0,3,32	0/0:5,0:5:15:0,15,153	0/0:3,0:3:9:0,9,97	0/0:10,0:10:30:0,30,311	0/0:1,0:1:3:0,3,32	0/0:3,0:3:9:0,9,95	0/0:3,0:3:9:0,9,86	0/0:2,0:2:6:0,6,61	0/0:3,0:3:9:0,9,96	./.:.:.:.:.	0/0:1,0:1:3:0,3,34	0/0:4,0:5:12:0,12,128	0/0:9,0:9:27:0,27,262	0/0:7,0:7:18:0,18,203	0/0:7,0:7:21:0,21,219	0/0:7,0:7:21:0,21,222	0/0:3,0:3:9:0,9,92	0/0:3,0:3:9:0,9,93	0/0:4,0:4:12:0,12,125	1/1:0,4:4:12:119,12,0	0/0:6,0:6:9:0,9,134	0/0:2,0:2:3:0,3,45	0/0:2,0:2:3:0,3,44	0/0:4,0:4:9:0,9,108	0/0:9,0:9:18:0,18,229	0/0:4,0:4:9:0,9,107	0/0:6,0:6:9:0,9,134	0/0:26,0:26:78:0,78,879
chr2	41178962	.	G	T	678.69	.	AC=20;AF=0.088;AN=228;BaseQRankSum=-3.399;DP=615;Dels=0.00;FS=1.624;HaplotypeScore=0.0606;InbreedingCoeff=0.3729;MLEAC=15;MLEAF=0.066;MQ=43.24;MQ0=47;MQRankSum=-3.943;QD=15.42;ReadPosRankSum=0.656	GT:AD:DP:GQ:PL	0/0:39,0:39:96:0,96,1054	0/0:15,0:15:36:0,36,372	0/0:10,0:10:21:0,21,214	0/0:23,0:23:60:0,60,629	0/0:5,0:5:15:0,15,157	0/0:6,0:6:18:0,18,189	0/0:5,0:5:12:0,12,134	0/0:3,0:3:6:0,6,63	0/0:2,0:2:6:0,6,65	./.:.:.:.:.	./.:.:.:.:.	0/0:5,0:5:12:0,12,130	0/0:7,0:7:15:0,15,162	./.:.:.:.:.	0/0:13,0:13:33:0,33,348	0/0:7,0:7:6:0,6,63	0/0:10,0:10:21:0,21,211	0/0:1,0:1:3:0,3,33	1/1:0,3:3:3:44,3,0	0/0:3,0:3:3:0,3,32	./.:.:.:.:.	1/1:0,5:5:3:32,3,0	0/0:6,0:6:9:0,9,96	0/0:20,0:20:36:0,36,403	0/0:1,0:1:3:0,3,32	0/0:12,0:12:27:0,27,309	0/0:8,0:8:21:0,21,224	0/0:1,0:1:3:0,3,32	0/0:1,0:1:3:0,3,33	0/0:8,0:8:18:0,18,200	0/0:3,0:3:6:0,6,67	0/0:2,0:2:6:0,6,67	0/0:17,0:17:30:0,30,356	./.:.:.:.:.	0/0:10,0:10:21:0,21,227	0/0:2,0:2:6:0,6,63	0/0:12,0:12:27:0,27,286	0/0:8,0:8:12:0,12,124	0/0:11,0:11:27:0,27,288	0/0:2,0:2:6:0,6,68	0/0:2,0:2:3:0,3,32	0/0:7,0:7:21:0,21,224	0/0:10,0:10:21:0,21,221	./.:.:.:.:.	0/0:19,0:20:33:0,33,374	1/1:0,12:12:24:248,24,0	0/0:9,0:9:21:0,21,225	./.:.:.:.:.	./.:.:.:.:.	0/0:2,0:2:6:0,6,61	0/0:1,0:1:3:0,3,30	0/0:2,0:2:6:0,6,61	0/0:5,0:5:6:0,6,89	0/0:4,0:4:6:0,6,61	1/1:0,4:4:6:75,6,0	0/0:1,0:1:3:0,3,32	./.:.:.:.:.	0/0:3,0:3:9:0,9,92	./.:.:.:.:.	./.:.:.:.:.	0/0:4,0:4:12:0,12,125	0/0:2,0:2:3:0,3,32	0/0:5,0:5:6:0,6,65	0/0:2,0:2:3:0,3,32	0/0:5,0:5:9:0,9,97	0/0:3,0:3:9:0,9,95	0/0:1,0:1:3:0,3,32	0/0:3,0:3:9:0,9,96	0/0:3,0:3:9:0,9,99	./.:.:.:.:.	./.:.:.:.:.	0/0:2,0:2:3:0,3,30	0/0:5,0:5:15:0,15,161	1/1:0,4:4:9:91,9,0	1/1:0,5:5:9:91,9,0	0/0:1,0:1:3:0,3,31	0/0:5,0:5:12:0,12,130	0/0:2,0:2:3:0,3,32	0/0:2,0:2:3:0,3,32	0/0:3,0:3:3:0,3,31	0/0:1,0:1:3:0,3,34	./.:.:.:.:.	0/0:5,0:5:12:0,12,129	0/0:3,0:3:3:0,3,32	0/0:3,0:3:3:0,3,30	./.:.:.:.:.	1/1:0,1:1:3:32,3,0	./.:.:.:.:.	0/0:3,0:3:9:0,9,92	./.:.:.:.:.	1/1:0,3:3:9:94,9,0	./.:.:.:.:.	0/0:4,0:4:12:0,12,123	0/0:2,0:2:3:0,3,31	0/0:3,0:3:9:0,9,97	0/0:2,0:2:6:0,6,67	0/0:4,0:4:9:0,9,100	0/0:3,0:3:3:0,3,32	0/0:2,0:2:6:0,6,59	./.:.:.:.:.	0/0:3,0:3:3:0,3,32	0/0:4,0:4:9:0,9,93	0/0:2,0:2:6:0,6,63	0/0:4,0:4:9:0,9,98	0/0:2,0:2:3:0,3,34	0/0:4,0:4:6:0,6,62	0/0:3,0:3:6:0,6,64	0/0:7,0:7:12:0,12,132	0/0:4,0:4:12:0,12,136	./.:.:.:.:.	0/0:2,0:2:6:0,6,63	0/0:4,0:4:12:0,12,137	0/0:7,0:7:6:0,6,61	./.:.:.:.:.	0/0:5,0:5:12:0,12,123	0/0:5,0:5:12:0,12,126	0/0:1,0:1:3:0,3,31	0/0:2,0:2:3:0,3,45	1/1:0,3:3:9:84,9,0	0/0:5,0:5:9:0,9,96	0/0:8,0:8:15:0,15,160	0/0:6,0:6:15:0,15,150	0/0:5,0:5:12:0,12,128	0/0:4,0:4:12:0,12,126	0/0:4,0:4:9:0,9,89	0/0:2,0:2:3:0,3,32	0/0:2,0:2:3:0,3,26	0/0:5,0:5:9:0,9,92	1/1:0,4:4:9:105,9,0	0/0:2,0:2:3:0,3,45	./.:.:.:.:.	./.:.:.:.:.	0/0:2,0:2:6:0,6,54	0/0:3,0:3:3:0,3,45	0/0:1,0:1:3:0,3,32	0/0:2,0:3:6:0,6,64	0/0:23,0:23:54:0,54,615
chr2	41179056	.	T	A	821.75	.	AC=39;AF=0.267;AN=146;BaseQRankSum=-0.036;DP=418;Dels=0.00;FS=0.000;HaplotypeScore=0.0646;InbreedingCoeff=0.3697;MLEAC=37;MLEAF=0.253;MQ=22.09;MQ0=65;MQRankSum=1.459;QD=9.90;ReadPosRankSum=-0.925	GT:AD:DP:GQ:PL	1/1:0,7:7:15:163,15,0	1/1:4,2:6:6:63,6,0	0/0:14,0:14:9:0,9,89	1/1:0,11:11:12:129,12,0	0/0:7,0:7:9:0,9,89	./.:.:.:.:.	0/0:3,0:3:3:0,3,31	./.:.:.:.:.	0/0:2,0:2:6:0,6,61	./.:.:.:.:.	1/1:0,1:1:3:33,3,0	0/0:8,0:8:3:0,3,29	0/0:9,0:9:6:0,6,65	./.:.:.:.:.	0/0:9,0:9:3:0,3,31	0/0:9,0:9:3:0,3,32	./.:.:.:.:.	./.:.:.:.:.	./.:.:.:.:.	./.:.:.:.:.	./.:.:.:.:.	1/1:7,1:8:3:30,3,0	0/0:7,0:7:6:0,6,65	./.:.:.:.:.	./.:.:.:.:.	0/0:13,0:13:9:0,9,97	0/0:5,0:5:3:0,3,32	0/0:2,0:2:6:0,6,63	./.:.:.:.:.	0/0:7,0:7:6:0,6,63	0/0:5,0:5:9:0,9,100	0/0:3,0:3:6:0,6,59	0/1:1,6:7:17:80,0,17	0/0:2,0:2:6:0,6,63	0/0:10,0:10:6:0,6,63	./.:.:.:.:.	1/1:0,6:6:3:33,3,0	./.:.:.:.:.	0/0:8,0:8:3:0,3,29	0/0:5,0:5:6:0,6,64	0/0:3,0:3:6:0,6,61	0/0:6,0:6:3:0,3,31	1/1:0,6:6:3:32,3,0	./.:.:.:.:.	0/0:6,0:6:3:0,3,33	./.:.:.:.:.	0/0:5,0:5:3:0,3,34	./.:.:.:.:.	./.:.:.:.:.	0/0:2,0:2:6:0,6,61	0/0:1,0:1:3:0,3,31	./.:.:.:.:.	0/0:3,0:3:9:0,9,92	0/0:1,0:1:3:0,3,33	./.:.:.:.:.	0/0:1,0:1:3:0,3,30	0/0:5,0:5:3:0,3,32	0/0:1,0:1:3:0,3,31	./.:.:.:.:.	./.:.:.:.:.	./.:.:.:.:.	./.:.:.:.:.	./.:.:.:.:.	1/1:0,3:3:3:33,3,0	./.:.:.:.:.	0/0:2,0:2:6:0,6,65	0/0:1,0:1:3:0,3,32	0/0:5,0:5:3:0,3,30	0/0:1,0:1:3:0,3,31	./.:.:.:.:.	./.:.:.:.:.	1/1:0,3:3:3:34,3,0	1/1:0,3:3:6:66,6,0	1/1:0,5:5:3:30,3,0	1/1:0,1:1:3:33,3,0	./.:.:.:.:.	./.:.:.:.:.	./.:.:.:.:.	./.:.:.:.:.	./.:.:.:.:.	./.:.:.:.:.	1/1:0,2:2:3:33,3,0	./.:.:.:.:.	./.:.:.:.:.	1/1:1,2:3:6:62,6,0	./.:.:.:.:.	./.:.:.:.:.	./.:.:.:.:.	0/0:1,0:1:3:0,3,32	0/0:2,0:2:3:0,3,30	./.:.:.:.:.	./.:.:.:.:.	0/0:2,0:2:6:0,6,65	./.:.:.:.:.	./.:.:.:.:.	0/0:2,0:2:3:0,3,30	./.:.:.:.:.	./.:.:.:.:.	0/0:1,0:1:3:0,3,31	./.:.:.:.:.	./.:.:.:.:.	0/0:1,0:1:3:0,3,30	./.:.:.:.:.	./.:.:.:.:.	1/1:0,1:1:3:32,3,0	1/1:0,4:4:6:65,6,0	1/1:0,1:1:3:33,3,0	0/0:3,0:3:3:0,3,31	0/0:1,0:1:3:0,3,32	./.:.:.:.:.	./.:.:.:.:.	0/0:1,0:1:3:0,3,32	./.:.:.:.:.	0/0:4,0:4:9:0,9,89	0/0:7,0:7:9:0,9,96	0/0:1,0:1:3:0,3,29	./.:.:.:.:.	./.:.:.:.:.	1/1:0,2:2:3:32,3,0	./.:.:.:.:.	./.:.:.:.:.	0/0:3,0:3:3:0,3,33	0/0:2,0:2:3:0,3,33	./.:.:.:.:.	./.:.:.:.:.	1/1:0,3:3:3:33,3,0	0/0:5,0:5:3:0,3,32	./.:.:.:.:.	./.:.:.:.:.	./.:.:.:.:.	./.:.:.:.:.	./.:.:.:.:.	0/0:1,1:2:3:0,3,32	0/0:5,0:5:3:0,3,45	0/0:2,0:2:3:0,3,31	./.:.:.:.:.	0/0:24,0:24:36:0,36,401
chr2	41179156	.	A	T	430.12	.	AC=24;AF=0.167;AN=144;BaseQRankSum=0.751;DP=498;Dels=0.00;FS=0.000;HaplotypeScore=0.0642;InbreedingCoeff=0.3211;MLEAC=21;MLEAF=0.146;MQ=20.37;MQ0=83;MQRankSum=-0.751;QD=8.43;ReadPosRankSum=0.751	GT:AD:DP:GQ:PL	1/1:0,11:11:15:167,15,0	0/0:13,0:13:12:0,12,126	0/0:9,0:9:6:0,6,65	0/0:13,0:13:24:0,24,228	1/1:0,9:9:6:59,6,0	0/0:9,0:9:3:0,3,31	0/0:8,0:8:6:0,6,59	0/0:4,0:4:6:0,6,61	0/0:3,0:3:6:0,6,61	0/0:1,12:13:3:0,3,31	./.:.:.:.:.	0/0:7,0:7:12:0,12,118	0/0:7,0:7:12:0,12,118	./.:.:.:.:.	0/0:10,0:10:9:0,9,92	0/0:6,0:6:3:0,3,29	0/0:9,0:9:6:0,6,59	./.:.:.:.:.	./.:.:.:.:.	./.:.:.:.:.	./.:.:.:.:.	./.:.:.:.:.	0/0:6,0:6:3:0,3,31	0/0:8,0:8:3:0,3,28	./.:.:.:.:.	0/0:6,0:6:6:0,6,61	0/0:14,0:14:3:0,3,30	./.:.:.:.:.	./.:.:.:.:.	./.:.:.:.:.	./.:.:.:.:.	0/0:1,1:2:3:0,3,33	0/0:10,0:10:3:0,3,31	0/0:3,0:3:9:0,9,91	0/0:13,0:13:6:0,6,57	0/0:2,0:2:6:0,6,61	1/1:0,6:6:3:34,3,0	./.:.:.:.:.	1/1:0,5:5:3:31,3,0	./.:.:.:.:.	./.:.:.:.:.	0/0:8,0:8:6:0,6,62	0/0:6,0:6:6:0,6,63	./.:.:.:.:.	0/0:22,0:22:18:0,18,178	./.:.:.:.:.	./.:.:.:.:.	./.:.:.:.:.	./.:.:.:.:.	1/1:0,1:1:3:33,3,0	1/1:0,1:1:3:32,3,0	./.:.:.:.:.	1/1:0,4:4:3:32,3,0	./.:.:.:.:.	./.:.:.:.:.	./.:.:.:.:.	0/0:1,1:2:3:0,3,32	0/0:1,2:3:3:0,3,32	./.:.:.:.:.	./.:.:.:.:.	0/0:1,0:1:3:0,3,32	0/0:2,0:2:3:0,3,30	0/0:3,0:3:6:0,6,59	0/0:6,0:6:6:0,6,59	0/0:1,3:4:3:0,3,32	0/0:1,0:1:3:0,3,32	0/0:3,0:3:6:0,6,61	./.:.:.:.:.	1/1:0,1:1:3:31,3,0	./.:.:.:.:.	./.:.:.:.:.	0/0:2,0:2:3:0,3,30	0/0:2,0:2:6:0,6,59	0/0:1,3:4:3:0,3,30	./.:.:.:.:.	./.:.:.:.:.	./.:.:.:.:.	./.:.:.:.:.	./.:.:.:.:.	./.:.:.:.:.	0/0:3,0:3:3:0,3,33	./.:.:.:.:.	0/0:3,0:3:6:0,6,67	./.:.:.:.:.	0/0:2,0:2:6:0,6,61	0/0:2,0:2:3:0,3,33	1/1:0,2:2:6:63,6,0	1/1:0,4:4:3:32,3,0	0/0:2,0:2:3:0,3,30	./.:.:.:.:.	./.:.:.:.:.	./.:.:.:.:.	1/1:0,3:3:3:31,3,0	0/0:2,0:2:3:0,3,32	0/0:2,0:3:6:0,6,61	0/0:1,0:1:3:0,3,32	0/0:2,0:2:3:0,3,31	./.:.:.:.:.	./.:.:.:.:.	./.:.:.:.:.	./.:.:.:.:.	0/0:1,2:3:3:0,3,30	0/0:1,0:1:3:0,3,30	0/0:2,0:2:6:0,6,59	0/0:2,0:2:3:0,3,32	./.:.:.:.:.	./.:.:.:.:.	./.:.:.:.:.	./.:.:.:.:.	./.:.:.:.:.	./.:.:.:.:.	./.:.:.:.:.	0/0:5,0:5:3:0,3,32	./.:.:.:.:.	1/1:0,4:4:6:63,6,0	./.:.:.:.:.	0/0:6,0:6:9:0,9,94	./.:.:.:.:.	./.:.:.:.:.	0/0:3,0:3:3:0,3,30	0/0:2,0:2:3:0,3,31	0/0:2,0:3:6:0,6,65	./.:.:.:.:.	./.:.:.:.:.	./.:.:.:.:.	./.:.:.:.:.	0/0:3,0:3:6:0,6,61	./.:.:.:.:.	./.:.:.:.:.	./.:.:.:.:.	./.:.:.:.:.	./.:.:.:.:.	0/0:2,0:2:3:0,3,30	0/0:8,0:8:3:0,3,45	0/0:2,0:2:3:0,3,30	./.:.:.:.:.	0/0:19,0:19:21:0,21,227
chr2	41179157	.	A	C	404.68	.	AC=24;AF=0.164;AN=146;BaseQRankSum=0.751;DP=495;Dels=0.00;FS=0.000;HaplotypeScore=0.0766;InbreedingCoeff=0.3113;MLEAC=20;MLEAF=0.137;MQ=20.38;MQ0=83;MQRankSum=-0.751;QD=7.93;ReadPosRankSum=0.751	GT:AD:DP:GQ:PL	1/1:0,11:11:15:167,15,0	0/0:13,0:13:12:0,12,130	0/0:8,0:8:6:0,6,69	0/0:13,0:13:24:0,24,251	1/1:0,8:8:3:32,3,0	0/0:9,0:9:3:0,3,32	0/0:8,0:8:6:0,6,61	0/0:4,0:4:6:0,6,65	0/0:3,0:3:6:0,6,65	0/0:1,12:13:3:0,3,33	./.:.:.:.:.	0/0:4,3:7:12:0,12,122	0/0:7,0:7:12:0,12,122	./.:.:.:.:.	0/0:10,0:10:9:0,9,95	0/0:6,0:6:3:0,3,31	0/0:9,0:9:6:0,6,63	./.:.:.:.:.	./.:.:.:.:.	./.:.:.:.:.	./.:.:.:.:.	./.:.:.:.:.	0/0:6,0:6:3:0,3,31	0/0:8,0:8:3:0,3,30	./.:.:.:.:.	0/0:6,0:6:6:0,6,63	0/0:14,0:14:3:0,3,31	./.:.:.:.:.	./.:.:.:.:.	./.:.:.:.:.	./.:.:.:.:.	0/0:1,1:2:3:0,3,33	0/0:10,0:10:3:0,3,32	0/0:3,0:3:9:0,9,96	0/0:13,0:13:6:0,6,61	0/0:2,0:2:6:0,6,61	1/1:0,7:7:3:33,3,0	./.:.:.:.:.	1/1:0,5:5:3:33,3,0	./.:.:.:.:.	./.:.:.:.:.	0/0:8,0:8:9:0,9,95	0/0:6,0:6:6:0,6,65	./.:.:.:.:.	0/0:21,0:21:18:0,18,178	./.:.:.:.:.	./.:.:.:.:.	./.:.:.:.:.	./.:.:.:.:.	1/1:0,1:1:3:35,3,0	1/1:0,1:1:3:32,3,0	./.:.:.:.:.	1/1:0,4:4:3:34,3,0	./.:.:.:.:.	./.:.:.:.:.	./.:.:.:.:.	0/0:1,1:2:3:0,3,32	0/0:1,2:3:3:0,3,32	./.:.:.:.:.	./.:.:.:.:.	0/0:1,0:1:3:0,3,33	0/0:2,0:2:3:0,3,31	0/0:4,0:4:6:0,6,61	0/0:6,0:6:6:0,6,65	0/0:1,3:4:3:0,3,32	0/0:1,0:1:3:0,3,34	0/0:3,0:3:6:0,6,65	./.:.:.:.:.	1/1:0,1:1:3:32,3,0	./.:.:.:.:.	./.:.:.:.:.	0/0:2,0:2:3:0,3,30	0/0:2,0:2:6:0,6,63	0/0:1,3:4:3:0,3,30	./.:.:.:.:.	./.:.:.:.:.	./.:.:.:.:.	./.:.:.:.:.	./.:.:.:.:.	./.:.:.:.:.	0/0:3,0:3:3:0,3,34	./.:.:.:.:.	0/0:3,0:3:6:0,6,69	./.:.:.:.:.	0/0:2,0:2:6:0,6,63	0/0:2,0:2:3:0,3,33	1/1:0,2:2:6:53,6,0	1/1:0,4:4:3:33,3,0	0/0:2,0:2:3:0,3,31	0/0:4,0:4:3:0,3,32	./.:.:.:.:.	./.:.:.:.:.	1/1:0,3:3:3:32,3,0	0/0:2,0:2:3:0,3,33	0/0:4,0:4:6:0,6,63	0/0:1,0:1:3:0,3,32	0/0:2,0:2:3:0,3,32	./.:.:.:.:.	./.:.:.:.:.	./.:.:.:.:.	./.:.:.:.:.	0/0:1,1:2:3:0,3,32	0/0:1,0:1:3:0,3,30	0/0:2,0:2:6:0,6,61	0/0:2,0:2:3:0,3,34	./.:.:.:.:.	./.:.:.:.:.	./.:.:.:.:.	./.:.:.:.:.	./.:.:.:.:.	./.:.:.:.:.	./.:.:.:.:.	0/0:5,0:5:3:0,3,33	./.:.:.:.:.	1/1:0,4:4:6:65,6,0	./.:.:.:.:.	0/0:6,0:6:9:0,9,97	./.:.:.:.:.	./.:.:.:.:.	0/0:2,0:2:3:0,3,31	0/0:2,0:2:3:0,3,32	0/0:3,0:3:6:0,6,67	./.:.:.:.:.	./.:.:.:.:.	./.:.:.:.:.	./.:.:.:.:.	0/0:3,0:3:6:0,6,63	./.:.:.:.:.	./.:.:.:.:.	./.:.:.:.:.	./.:.:.:.:.	./.:.:.:.:.	0/0:2,0:2:3:0,3,27	0/0:8,0:8:3:0,3,45	0/0:2,0:2:3:0,3,31	./.:.:.:.:.	0/0:18,0:18:18:0,18,206
chr2	41179158	.	T	A	386.05	.	AC=24;AF=0.167;AN=144;BaseQRankSum=0.747;DP=490;Dels=0.00;FS=0.000;HaplotypeScore=0.0541;InbreedingCoeff=0.3193;MLEAC=20;MLEAF=0.139;MQ=20.50;MQ0=82;MQRankSum=-0.747;QD=7.57;ReadPosRankSum=0.747	GT:AD:DP:GQ:PL	1/1:0,11:11:15:162,15,0	0/0:13,0:13:12:0,12,126	0/0:8,0:8:6:0,6,65	0/0:13,0:13:24:0,24,244	1/1:0,8:8:3:31,3,0	0/0:9,0:9:3:0,3,32	0/0:8,0:8:6:0,6,55	0/0:4,0:4:6:0,6,63	0/0:3,0:3:6:0,6,61	0/0:1,12:13:3:0,3,32	./.:.:.:.:.	0/0:4,3:7:12:0,12,122	0/0:7,0:7:12:0,12,122	./.:.:.:.:.	0/0:10,0:10:9:0,9,95	0/0:6,0:6:3:0,3,30	0/0:9,0:9:6:0,6,63	./.:.:.:.:.	./.:.:.:.:.	./.:.:.:.:.	./.:.:.:.:.	./.:.:.:.:.	0/0:6,0:6:3:0,3,28	0/0:8,0:8:3:0,3,32	./.:.:.:.:.	0/0:6,0:6:6:0,6,63	0/0:14,0:14:3:0,3,31	./.:.:.:.:.	./.:.:.:.:.	./.:.:.:.:.	./.:.:.:.:.	0/0:1,1:2:3:0,3,33	0/0:10,0:10:3:0,3,32	0/0:3,0:3:9:0,9,89	0/0:12,0:12:6:0,6,61	0/0:2,0:2:6:0,6,55	1/1:0,7:7:3:32,3,0	./.:.:.:.:.	1/1:0,5:5:3:31,3,0	./.:.:.:.:.	./.:.:.:.:.	0/0:8,0:8:9:0,9,94	0/0:6,0:6:6:0,6,65	./.:.:.:.:.	0/0:21,0:21:15:0,15,153	./.:.:.:.:.	./.:.:.:.:.	./.:.:.:.:.	./.:.:.:.:.	1/1:0,1:1:3:32,3,0	1/1:0,1:1:3:31,3,0	./.:.:.:.:.	1/1:0,4:4:3:32,3,0	./.:.:.:.:.	./.:.:.:.:.	./.:.:.:.:.	0/0:1,1:2:3:0,3,32	0/0:2,2:4:6:0,6,61	./.:.:.:.:.	./.:.:.:.:.	0/0:1,0:1:3:0,3,33	0/0:2,0:2:3:0,3,31	0/0:4,0:4:6:0,6,57	0/0:6,0:6:6:0,6,63	0/0:1,3:4:3:0,3,32	0/0:1,0:1:3:0,3,32	0/0:3,0:3:6:0,6,63	./.:.:.:.:.	1/1:0,1:1:3:30,3,0	./.:.:.:.:.	./.:.:.:.:.	0/0:2,0:2:3:0,3,31	0/0:2,0:2:6:0,6,61	0/0:3,0:3:3:0,3,31	./.:.:.:.:.	./.:.:.:.:.	./.:.:.:.:.	./.:.:.:.:.	./.:.:.:.:.	./.:.:.:.:.	0/0:3,0:3:3:0,3,32	./.:.:.:.:.	0/0:3,0:3:6:0,6,69	./.:.:.:.:.	0/0:2,0:2:6:0,6,65	0/0:2,0:2:3:0,3,33	1/1:0,2:2:6:59,6,0	1/1:0,4:4:3:31,3,0	0/0:2,0:2:3:0,3,31	0/0:4,0:4:3:0,3,30	./.:.:.:.:.	./.:.:.:.:.	1/1:0,3:3:3:30,3,0	0/0:2,0:2:3:0,3,32	0/0:2,0:3:6:0,6,63	0/0:1,0:1:3:0,3,32	0/0:2,0:2:3:0,3,32	./.:.:.:.:.	./.:.:.:.:.	./.:.:.:.:.	./.:.:.:.:.	0/0:3,0:3:3:0,3,31	./.:.:.:.:.	0/0:2,0:2:6:0,6,63	0/0:1,0:1:3:0,3,33	./.:.:.:.:.	./.:.:.:.:.	./.:.:.:.:.	./.:.:.:.:.	./.:.:.:.:.	./.:.:.:.:.	./.:.:.:.:.	0/0:5,0:5:3:0,3,33	./.:.:.:.:.	1/1:0,4:4:6:61,6,0	./.:.:.:.:.	0/0:6,0:6:9:0,9,92	./.:.:.:.:.	./.:.:.:.:.	0/0:2,0:2:3:0,3,32	0/0:2,0:2:3:0,3,32	0/0:2,0:3:6:0,6,65	./.:.:.:.:.	./.:.:.:.:.	./.:.:.:.:.	./.:.:.:.:.	0/0:3,0:3:6:0,6,63	./.:.:.:.:.	./.:.:.:.:.	./.:.:.:.:.	./.:.:.:.:.	./.:.:.:.:.	0/0:2,0:2:3:0,3,32	0/0:8,0:8:3:0,3,45	0/0:2,0:2:3:0,3,31	./.:.:.:.:.	0/0:18,0:18:21:0,21,234
chr2	41179170	.	G	A	592.26	.	AC=28;AF=0.184;AN=152;BaseQRankSum=2.072;DP=550;Dels=0.00;FS=0.000;HaplotypeScore=0.0131;InbreedingCoeff=0.3572;MLEAC=25;MLEAF=0.164;MQ=20.10;MQ0=85;MQRankSum=0.741;QD=9.71;ReadPosRankSum=0.365	GT:AD:DP:GQ:PL	1/1:0,13:13:18:189,18,0	0/0:15,0:15:15:0,15,148	0/0:13,0:13:6:0,6,61	0/0:14,0:14:24:0,24,237	1/1:0,7:7:3:32,3,0	0/0:14,0:14:9:0,9,89	0/0:6,0:6:3:0,3,30	0/0:4,0:4:6:0,6,63	0/0:3,0:3:6:0,6,61	./.:.:.:.:.	./.:.:.:.:.	0/0:9,0:9:12:0,12,122	0/0:8,0:8:12:0,12,122	./.:.:.:.:.	0/0:14,0:14:9:0,9,92	0/0:8,0:8:3:0,3,32	0/0:13,0:13:6:0,6,59	./.:.:.:.:.	./.:.:.:.:.	./.:.:.:.:.	./.:.:.:.:.	./.:.:.:.:.	./.:.:.:.:.	0/0:9,0:9:3:0,3,32	./.:.:.:.:.	0/0:6,0:6:6:0,6,61	0/0:13,0:13:3:0,3,30	./.:.:.:.:.	./.:.:.:.:.	./.:.:.:.:.	./.:.:.:.:.	0/0:3,0:3:6:0,6,58	0/0:11,0:11:3:0,3,30	0/0:1,0:1:3:0,3,31	0/0:19,0:19:6:0,6,61	0/0:1,0:1:3:0,3,30	1/1:6,1:7:3:32,3,0	./.:.:.:.:.	1/1:0,6:6:6:65,6,0	./.:.:.:.:.	./.:.:.:.:.	0/0:11,0:11:9:0,9,87	0/0:8,0:8:6:0,6,61	./.:.:.:.:.	0/0:22,0:22:18:0,18,172	./.:.:.:.:.	./.:.:.:.:.	./.:.:.:.:.	./.:.:.:.:.	1/1:0,1:1:3:31,3,0	1/1:0,1:1:3:32,3,0	./.:.:.:.:.	1/1:0,3:3:3:32,3,0	./.:.:.:.:.	./.:.:.:.:.	0/0:2,0:2:3:0,3,33	0/0:2,0:2:3:0,3,31	0/0:4,0:4:6:0,6,61	./.:.:.:.:.	./.:.:.:.:.	0/0:1,0:1:3:0,3,31	0/0:2,0:2:3:0,3,29	0/0:3,0:3:3:0,3,30	0/0:6,0:6:6:0,6,59	0/0:1,3:4:3:0,3,31	0/0:2,0:2:3:0,3,32	0/0:3,0:3:6:0,6,61	1/1:0,6:6:12:133,12,0	1/1:0,1:1:3:30,3,0	./.:.:.:.:.	./.:.:.:.:.	0/0:4,0:4:9:0,9,97	0/0:4,0:4:9:0,9,89	0/0:4,0:4:3:0,3,29	./.:.:.:.:.	./.:.:.:.:.	./.:.:.:.:.	./.:.:.:.:.	./.:.:.:.:.	./.:.:.:.:.	0/0:4,0:4:3:0,3,31	./.:.:.:.:.	0/0:2,0:2:6:0,6,65	0/0:2,0:2:3:0,3,28	0/0:2,0:2:6:0,6,59	0/0:2,0:2:3:0,3,33	1/1:0,2:2:6:63,6,0	./.:.:.:.:.	0/0:1,0:1:3:0,3,31	0/0:4,0:4:3:0,3,33	0/0:1,0:1:3:0,3,32	./.:.:.:.:.	1/1:1,1:2:3:33,3,0	0/0:2,0:2:3:0,3,32	0/0:5,0:5:6:0,6,61	0/0:2,0:2:6:0,6,61	0/0:2,0:2:3:0,3,29	0/0:2,0:2:3:0,3,29	./.:.:.:.:.	./.:.:.:.:.	1/1:0,6:6:3:33,3,0	0/0:2,0:2:3:0,3,30	./.:.:.:.:.	0/0:5,0:5:6:0,6,59	0/0:1,0:1:3:0,3,32	./.:.:.:.:.	./.:.:.:.:.	./.:.:.:.:.	./.:.:.:.:.	./.:.:.:.:.	./.:.:.:.:.	./.:.:.:.:.	./.:.:.:.:.	./.:.:.:.:.	1/1:0,4:4:6:59,6,0	1/1:0,1:2:3:31,3,0	0/0:4,0:4:3:0,3,31	./.:.:.:.:.	./.:.:.:.:.	0/0:3,0:3:3:0,3,29	0/0:3,0:3:6:0,6,59	0/0:5,0:5:6:0,6,63	0/0:4,0:4:6:0,6,51	./.:.:.:.:.	./.:.:.:.:.	./.:.:.:.:.	0/0:3,0:3:6:0,6,59	./.:.:.:.:.	./.:.:.:.:.	./.:.:.:.:.	./.:.:.:.:.	./.:.:.:.:.	0/0:3,0:3:3:0,3,30	0/0:8,0:8:3:0,3,45	0/0:2,0:2:3:0,3,30	./.:.:.:.:.	0/0:19,0:19:21:0,21,234
chr2	41179174	.	T	C	618.39	.	AC=28;AF=0.184;AN=152;BaseQRankSum=2.054;DP=530;Dels=0.00;FS=0.000;HaplotypeScore=0.0131;InbreedingCoeff=0.3555;MLEAC=25;MLEAF=0.164;MQ=20.15;MQ0=83;MQRankSum=0.573;QD=10.66;ReadPosRankSum=0.573	GT:AD:DP:GQ:PL	1/1:0,13:13:18:201,18,0	0/0:15,0:15:15:0,15,148	0/0:11,0:11:6:0,6,63	0/0:14,0:14:24:0,24,245	1/1:0,7:7:3:34,3,0	0/0:13,0:13:9:0,9,97	0/0:6,0:6:3:0,3,30	0/0:4,0:4:6:0,6,61	0/0:4,0:4:9:0,9,92	./.:.:.:.:.	./.:.:.:.:.	0/0:8,0:8:9:0,9,95	0/0:8,0:8:12:0,12,122	./.:.:.:.:.	0/0:14,0:14:9:0,9,95	0/0:8,0:8:3:0,3,32	0/0:12,0:12:6:0,6,61	./.:.:.:.:.	./.:.:.:.:.	./.:.:.:.:.	./.:.:.:.:.	./.:.:.:.:.	./.:.:.:.:.	0/0:7,0:7:3:0,3,32	./.:.:.:.:.	0/0:5,0:5:3:0,3,32	0/0:12,0:12:3:0,3,31	./.:.:.:.:.	./.:.:.:.:.	./.:.:.:.:.	./.:.:.:.:.	0/0:2,1:3:6:0,6,66	0/0:12,0:12:3:0,3,32	0/0:1,0:1:3:0,3,29	0/0:16,0:16:6:0,6,61	0/0:1,0:1:3:0,3,30	1/1:0,4:4:3:32,3,0	./.:.:.:.:.	1/1:0,6:6:6:67,6,0	./.:.:.:.:.	./.:.:.:.:.	0/0:10,0:10:9:0,9,93	0/0:8,0:8:6:0,6,57	./.:.:.:.:.	0/0:21,0:21:15:0,15,143	./.:.:.:.:.	./.:.:.:.:.	./.:.:.:.:.	./.:.:.:.:.	1/1:0,1:1:3:32,3,0	1/1:0,1:1:3:32,3,0	./.:.:.:.:.	1/1:0,3:3:3:33,3,0	./.:.:.:.:.	./.:.:.:.:.	0/0:2,0:2:3:0,3,33	0/0:1,1:2:3:0,3,32	0/0:4,0:4:6:0,6,65	./.:.:.:.:.	./.:.:.:.:.	0/0:1,0:1:3:0,3,31	0/0:2,0:2:3:0,3,31	0/0:3,0:3:3:0,3,32	0/0:5,0:5:3:0,3,32	0/0:1,3:4:3:0,3,32	0/0:2,0:2:3:0,3,32	0/0:3,0:3:6:0,6,61	1/1:0,6:6:12:135,12,0	1/1:0,1:1:3:32,3,0	./.:.:.:.:.	./.:.:.:.:.	0/0:3,0:3:6:0,6,63	0/0:4,0:4:9:0,9,97	./.:.:.:.:.	./.:.:.:.:.	./.:.:.:.:.	./.:.:.:.:.	./.:.:.:.:.	./.:.:.:.:.	./.:.:.:.:.	0/0:3,0:3:3:0,3,32	./.:.:.:.:.	0/0:2,0:2:6:0,6,65	0/0:2,0:2:3:0,3,32	0/0:2,0:2:6:0,6,63	0/0:2,0:2:3:0,3,32	1/1:0,2:2:6:65,6,0	./.:.:.:.:.	0/0:1,0:1:3:0,3,32	0/0:4,0:4:3:0,3,34	0/0:1,0:1:3:0,3,33	./.:.:.:.:.	1/1:0,1:2:3:32,3,0	0/0:1,0:1:3:0,3,32	0/0:5,0:5:6:0,6,63	0/0:2,0:2:6:0,6,63	0/0:2,0:2:3:0,3,32	0/0:1,0:1:3:0,3,32	./.:.:.:.:.	./.:.:.:.:.	1/1:0,6:6:3:31,3,0	0/0:2,0:2:3:0,3,32	./.:.:.:.:.	0/0:5,0:5:6:0,6,61	0/0:1,0:1:3:0,3,32	./.:.:.:.:.	./.:.:.:.:.	./.:.:.:.:.	0/0:3,0:3:6:0,6,57	./.:.:.:.:.	./.:.:.:.:.	0/0:3,0:3:6:0,6,57	./.:.:.:.:.	./.:.:.:.:.	1/1:0,4:4:6:63,6,0	1/1:0,2:2:3:32,3,0	0/0:4,0:4:3:0,3,31	./.:.:.:.:.	./.:.:.:.:.	./.:.:.:.:.	0/0:3,0:3:6:0,6,63	0/0:5,0:5:6:0,6,63	0/0:4,0:4:6:0,6,51	./.:.:.:.:.	./.:.:.:.:.	./.:.:.:.:.	0/0:3,0:3:6:0,6,61	./.:.:.:.:.	./.:.:.:.:.	./.:.:.:.:.	./.:.:.:.:.	./.:.:.:.:.	0/0:1,0:2:3:0,3,31	0/0:8,0:8:3:0,3,45	0/0:3,0:3:3:0,3,31	./.:.:.:.:.	0/0:18,0:18:21:0,21,227
chr2	41181560	.	A	T	831.45	.	AC=22;AF=0.126;AN=174;BaseQRankSum=2.616;DP=731;Dels=0.00;FS=2.138;HaplotypeScore=0.2723;InbreedingCoeff=0.5060;MLEAC=15;MLEAF=0.086;MQ=52.42;MQ0=3;MQRankSum=-7.296;QD=12.23;ReadPosRankSum=0.499	GT:AD:DP:GQ:PL	1/1:0,19:19:42:468,42,0	0/0:15,0:15:42:0,42,464	0/0:35,3:38:76:0,76,1021	./.:.:.:.:.	./.:.:.:.:.	./.:.:.:.:.	1/1:0,5:5:6:55,6,0	./.:.:.:.:.	0/0:1,0:1:3:0,3,30	./.:.:.:.:.	./.:.:.:.:.	./.:.:.:.:.	0/0:5,0:5:15:0,15,155	0/0:3,0:3:9:0,9,94	0/0:18,0:18:51:0,51,515	0/0:20,0:20:60:0,60,614	0/0:21,0:21:63:0,63,642	./.:.:.:.:.	1/1:0,2:2:3:32,3,0	1/1:0,1:1:3:30,3,0	0/0:1,0:1:3:0,3,29	./.:.:.:.:.	./.:.:.:.:.	0/0:23,0:23:66:0,66,691	./.:.:.:.:.	0/0:24,2:26:66:0,66,701	0/0:18,0:18:48:0,48,497	0/0:7,1:8:21:0,21,221	0/0:4,1:5:12:0,12,133	0/0:13,1:14:39:0,39,407	0/0:5,0:5:15:0,15,153	0/0:2,0:2:6:0,6,63	0/0:68,4:72:99:0,192,2003	0/0:3,0:3:9:0,9,95	0/0:24,3:27:49:0,49,719	./.:.:.:.:.	./.:.:.:.:.	0/0:20,0:20:57:0,57,567	0/0:13,1:14:39:0,39,392	0/0:1,0:1:3:0,3,33	0/0:5,0:5:15:0,15,152	0/0:12,0:12:30:0,30,343	./.:.:.:.:.	1/1:0,2:2:6:47,6,0	0/1:17,2:19:3:3,0,375	0/0:18,2:20:51:0,51,541	0/0:23,5:28:33:0,33,609	./.:.:.:.:.	0/0:1,0:1:3:0,3,24	./.:.:.:.:.	0/0:1,0:1:3:0,3,29	0/0:4,0:4:12:0,12,124	0/0:4,0:4:12:0,12,126	0/0:4,0:4:12:0,12,126	0/0:2,0:2:6:0,6,63	0/1:2,1:3:13:13,0,53	0/0:5,1:6:15:0,15,162	0/0:6,1:7:18:0,18,190	0/0:8,0:8:21:0,21,225	./.:.:.:.:.	0/0:3,0:3:9:0,9,88	0/0:3,0:3:9:0,9,88	0/0:6,0:6:18:0,18,182	0/0:6,0:6:18:0,18,185	./.:.:.:.:.	0/0:3,0:3:9:0,9,94	0/0:6,0:6:15:0,15,161	0/0:4,0:4:12:0,12,122	./.:.:.:.:.	0/0:2,0:2:6:0,6,60	./.:.:.:.:.	./.:.:.:.:.	./.:.:.:.:.	./.:.:.:.:.	./.:.:.:.:.	./.:.:.:.:.	./.:.:.:.:.	./.:.:.:.:.	./.:.:.:.:.	./.:.:.:.:.	0/0:4,0:4:12:0,12,124	./.:.:.:.:.	0/0:6,0:6:18:0,18,189	0/0:5,0:5:15:0,15,152	0/0:5,0:5:12:0,12,140	1/1:0,2:2:3:30,3,0	./.:.:.:.:.	0/0:2,0:2:3:0,3,32	0/0:3,0:3:9:0,9,92	0/0:2,2:4:6:0,6,62	0/0:2,0:2:6:0,6,67	0/0:3,0:3:9:0,9,97	./.:.:.:.:.	0/0:1,0:1:3:0,3,33	0/0:2,0:2:6:0,6,64	0/0:1,0:1:3:0,3,32	0/0:3,0:3:9:0,9,86	0/0:5,0:5:15:0,15,154	0/0:5,0:5:15:0,15,154	0/0:2,0:2:6:0,6,59	./.:.:.:.:.	0/0:4,0:4:12:0,12,124	0/0:5,0:5:15:0,15,156	./.:.:.:.:.	./.:.:.:.:.	./.:.:.:.:.	./.:.:.:.:.	0/0:11,0:11:33:0,33,331	0/0:2,0:2:3:0,3,29	0/0:3,0:3:9:0,9,87	0/0:9,0:9:21:0,21,223	0/0:2,0:2:3:0,3,31	./.:.:.:.:.	0/0:5,0:5:15:0,15,152	0/0:8,0:8:21:0,21,230	0/0:5,0:5:12:0,12,135	0/0:3,0:3:9:0,9,93	./.:.:.:.:.	./.:.:.:.:.	./.:.:.:.:.	./.:.:.:.:.	./.:.:.:.:.	./.:.:.:.:.	./.:.:.:.:.	./.:.:.:.:.	./.:.:.:.:.	./.:.:.:.:.	0/0:3,1:4:9:0,9,96	./.:.:.:.:.	1/1:0,4:4:6:89,6,0	1/1:1,1:2:3:32,3,0	0/0:1,0:1:3:0,3,30	./.:.:.:.:.	1/1:0,4:4:9:107,9,0	1/1:0,5:5:12:134,12,0	0/0:2,0:2:3:0,3,45	0/0:19,0:19:57:0,57,641
chr2	41181561	.	G	C	784.98	.	AC=20;AF=0.118;AN=170;BaseQRankSum=1.349;DP=737;Dels=0.00;FS=8.134;HaplotypeScore=0.2787;InbreedingCoeff=0.4968;MLEAC=14;MLEAF=0.082;MQ=52.42;MQ0=3;MQRankSum=-6.494;QD=12.08;ReadPosRankSum=1.896	GT:AD:DP:GQ:PL	1/1:0,19:19:42:467,42,0	0/0:16,0:16:45:0,45,496	0/0:37,2:39:99:0,105,1129	./.:.:.:.:.	./.:.:.:.:.	./.:.:.:.:.	1/1:0,4:4:3:31,3,0	./.:.:.:.:.	0/0:1,0:1:3:0,3,29	./.:.:.:.:.	./.:.:.:.:.	./.:.:.:.:.	0/0:5,0:5:15:0,15,157	0/0:3,0:3:9:0,9,97	0/0:17,1:18:51:0,51,532	0/0:20,0:20:60:0,60,625	0/0:22,0:22:66:0,66,683	./.:.:.:.:.	1/1:0,2:2:3:32,3,0	./.:.:.:.:.	0/0:1,0:1:3:0,3,29	./.:.:.:.:.	./.:.:.:.:.	0/0:23,0:23:66:0,66,704	./.:.:.:.:.	0/0:24,2:26:66:0,66,721	0/0:18,0:18:48:0,48,517	0/0:7,1:8:21:0,21,226	0/0:4,1:5:12:0,12,127	0/0:13,2:15:39:0,39,410	0/0:4,0:4:12:0,12,126	0/0:2,0:2:6:0,6,63	0/0:69,4:74:99:0,198,2138	0/0:3,0:3:9:0,9,97	0/0:23,2:25:69:0,69,707	./.:.:.:.:.	./.:.:.:.:.	0/0:19,0:19:54:0,54,569	0/0:13,1:14:39:0,39,406	0/0:1,0:1:3:0,3,33	0/0:5,0:5:15:0,15,160	0/0:12,0:12:30:0,30,348	./.:.:.:.:.	1/1:0,2:2:6:47,6,0	0/1:14,5:19:3:3,0,399	0/0:18,2:20:48:0,48,520	0/0:24,5:29:35:0,35,663	./.:.:.:.:.	1/1:0,1:1:3:24,3,0	./.:.:.:.:.	0/0:1,0:1:3:0,3,31	0/0:5,0:5:15:0,15,148	0/0:4,0:4:12:0,12,130	0/0:4,0:4:12:0,12,131	0/0:3,0:3:9:0,9,88	0/1:2,1:3:13:13,0,53	0/0:5,1:6:15:0,15,157	0/0:6,1:7:18:0,18,196	0/0:8,0:8:21:0,21,233	./.:.:.:.:.	0/0:3,0:3:9:0,9,94	0/0:3,0:3:9:0,9,92	0/0:6,0:6:15:0,15,160	0/0:6,0:6:18:0,18,186	./.:.:.:.:.	0/0:3,0:3:9:0,9,97	0/0:5,1:6:15:0,15,160	0/0:4,0:4:12:0,12,124	./.:.:.:.:.	0/0:2,0:2:6:0,6,63	./.:.:.:.:.	./.:.:.:.:.	./.:.:.:.:.	./.:.:.:.:.	./.:.:.:.:.	./.:.:.:.:.	./.:.:.:.:.	./.:.:.:.:.	./.:.:.:.:.	./.:.:.:.:.	0/0:4,0:4:12:0,12,128	./.:.:.:.:.	0/0:6,0:6:18:0,18,189	0/0:6,0:6:18:0,18,183	0/0:5,0:5:12:0,12,143	./.:.:.:.:.	./.:.:.:.:.	0/0:2,0:2:3:0,3,32	0/0:2,0:2:6:0,6,63	0/0:2,2:4:6:0,6,64	0/0:2,0:2:6:0,6,61	0/0:3,0:3:9:0,9,100	./.:.:.:.:.	0/0:1,0:1:3:0,3,35	0/0:2,0:2:6:0,6,65	0/0:1,0:1:3:0,3,32	0/0:3,0:3:9:0,9,86	0/0:5,0:5:15:0,15,160	0/0:5,0:5:15:0,15,155	0/0:2,0:2:6:0,6,63	./.:.:.:.:.	0/0:4,0:4:12:0,12,126	0/0:5,0:5:15:0,15,160	./.:.:.:.:.	./.:.:.:.:.	./.:.:.:.:.	./.:.:.:.:.	0/0:11,0:11:33:0,33,347	0/0:2,0:2:3:0,3,29	0/0:5,0:5:15:0,15,142	0/0:9,0:9:21:0,21,235	0/0:2,0:2:3:0,3,29	./.:.:.:.:.	0/0:5,0:5:15:0,15,157	0/0:8,0:8:21:0,21,237	0/0:5,0:5:12:0,12,139	0/0:3,0:3:9:0,9,96	./.:.:.:.:.	./.:.:.:.:.	./.:.:.:.:.	./.:.:.:.:.	./.:.:.:.:.	./.:.:.:.:.	./.:.:.:.:.	./.:.:.:.:.	./.:.:.:.:.	./.:.:.:.:.	0/0:3,1:4:9:0,9,99	./.:.:.:.:.	1/1:0,4:4:6:89,6,0	1/1:0,2:2:3:32,3,0	0/0:1,0:1:3:0,3,32	./.:.:.:.:.	1/1:0,4:4:9:107,9,0	1/1:0,5:5:12:135,12,0	0/0:2,0:2:3:0,3,45	0/0:19,0:19:54:0,54,602
chr2	41181607	.	T	C	8838.6	.	AC=126;AF=0.636;AN=198;BaseQRankSum=-7.031;DP=744;Dels=0.00;FS=1.231;HaplotypeScore=0.0901;InbreedingCoeff=0.3624;MLEAC=127;MLEAF=0.641;MQ=45.69;MQ0=4;MQRankSum=-2.277;QD=17.06;ReadPosRankSum=2.236	GT:AD:DP:GQ:PL	1/1:0,16:16:21:226,21,0	0/1:13,4:17:78:78,0,329	0/0:41,0:41:99:0,111,1177	0/1:5,11:16:21:293,0,21	./.:.:.:.:.	0/1:1,3:4:20:75,0,20	0/0:14,0:14:30:0,30,308	./.:.:.:.:.	./.:.:.:.:.	1/1:0,11:11:24:246,24,0	./.:.:.:.:.	1/1:0,5:5:12:125,12,0	1/1:0,6:6:18:189,18,0	0/0:3,0:3:6:0,6,65	1/1:0,16:16:45:461,45,0	1/1:0,21:21:51:534,51,0	1/1:0,12:12:36:383,36,0	./.:.:.:.:.	0/1:2,1:3:22:22,0,51	./.:.:.:.:.	./.:.:.:.:.	1/1:0,12:12:27:281,27,0	1/1:0,1:1:3:32,3,0	0/0:14,0:14:39:0,39,408	./.:.:.:.:.	1/1:0,26:26:75:782,75,0	0/1:9,6:15:99:136,0,236	1/1:0,3:3:9:100,9,0	0/0:2,2:4:3:0,3,31	1/1:0,13:13:39:397,39,0	1/1:0,4:4:9:94,9,0	1/1:0,2:2:3:25,3,0	0/1:47,16:63:99:166,0,1326	1/1:0,1:1:3:30,3,0	0/1:21,4:25:56:56,0,549	1/1:0,2:2:6:66,6,0	1/1:0,9:9:21:217,21,0	0/0:12,0:12:33:0,33,346	1/1:0,12:12:33:350,33,0	./.:.:.:.:.	./.:.:.:.:.	1/1:0,8:8:21:230,21,0	1/1:0,1:1:3:30,3,0	0/1:3,5:8:46:46,0,76	0/0:20,4:24:31:0,31,601	0/1:13,8:21:96:96,0,348	0/0:21,0:21:51:0,51,554	./.:.:.:.:.	./.:.:.:.:.	./.:.:.:.:.	0/0:1,0:1:3:0,3,34	0/0:2,0:2:6:0,6,61	0/0:3,0:3:9:0,9,91	1/1:1,2:3:6:55,6,0	0/0:1,1:2:3:0,3,27	0/0:1,0:1:3:0,3,31	0/1:2,1:3:18:18,0,54	0/1:6,4:10:39:39,0,166	0/0:6,0:6:18:0,18,189	0/1:2,5:7:16:136,0,16	0/1:3,2:5:19:19,0,70	1/1:0,3:3:9:96,9,0	1/1:0,7:7:18:196,18,0	0/1:7,1:8:7:7,0,197	./.:.:.:.:.	1/1:0,4:4:9:90,9,0	0/1:6,3:9:72:72,0,146	1/1:0,8:8:18:192,18,0	./.:.:.:.:.	1/1:0,1:1:3:32,3,0	./.:.:.:.:.	./.:.:.:.:.	./.:.:.:.:.	1/1:0,1:1:3:32,3,0	./.:.:.:.:.	./.:.:.:.:.	./.:.:.:.:.	./.:.:.:.:.	./.:.:.:.:.	./.:.:.:.:.	0/1:1,4:5:15:103,0,15	./.:.:.:.:.	0/0:6,0:6:18:0,18,173	1/1:0,3:3:6:64,6,0	1/1:0,7:7:18:204,18,0	1/1:0,1:1:3:32,3,0	1/1:0,1:1:3:33,3,0	./.:.:.:.:.	0/0:1,0:1:3:0,3,29	1/1:0,3:3:3:33,3,0	0/0:2,0:2:6:0,6,65	0/1:1,2:3:26:38,0,26	1/1:0,4:4:12:123,12,0	./.:.:.:.:.	1/1:0,3:3:9:95,9,0	./.:.:.:.:.	1/1:0,2:2:6:57,6,0	0/0:3,0:3:9:0,9,96	1/1:0,2:2:6:61,6,0	0/0:1,0:1:3:0,3,33	./.:.:.:.:.	1/1:0,4:4:9:91,9,0	1/1:0,4:4:12:126,12,0	./.:.:.:.:.	./.:.:.:.:.	./.:.:.:.:.	1/1:0,1:1:3:31,3,0	0/0:14,0:14:42:0,42,425	1/1:0,2:2:3:33,3,0	0/0:2,0:2:6:0,6,62	0/0:5,0:5:15:0,15,156	./.:.:.:.:.	./.:.:.:.:.	1/1:0,3:3:9:95,9,0	1/1:0,4:4:12:126,12,0	1/1:0,6:6:15:176,15,0	1/1:0,1:1:3:34,3,0	0/0:2,0:2:6:0,6,63	./.:.:.:.:.	1/1:0,5:5:15:153,15,0	1/1:0,4:4:12:123,12,0	1/1:0,2:2:6:58,6,0	1/1:0,1:1:3:31,3,0	1/1:0,1:1:3:24,3,0	1/1:0,5:5:12:125,12,0	./.:.:.:.:.	./.:.:.:.:.	0/0:1,0:1:3:0,3,32	1/1:0,1:1:3:33,3,0	1/1:0,5:5:9:119,9,0	0/0:2,0:2:3:0,3,45	0/0:1,0:1:3:0,3,32	./.:.:.:.:.	1/1:0,4:4:9:106,9,0	1/1:0,6:6:12:152,12,0	0/1:2,1:3:26:26,0,39	0/0:27,0:27:66:0,66,743
chr2	41181618	.	C	T	9839.75	.	AC=133;AF=0.658;AN=202;BaseQRankSum=-8.487;DP=804;Dels=0.00;FS=23.148;HaplotypeScore=0.0630;InbreedingCoeff=0.3124;MLEAC=133;MLEAF=0.658;MQ=41.64;MQ0=6;MQRankSum=-4.723;QD=16.37;ReadPosRankSum=2.551	GT:AD:DP:GQ:PL	1/1:0,22:22:39:420,39,0	0/1:13,5:18:99:101,0,332	0/0:43,0:43:99:0,114,1198	0/1:2,19:21:14:379,0,14	./.:.:.:.:.	0/1:1,6:7:14:130,0,14	0/0:17,0:17:33:0,33,338	./.:.:.:.:.	./.:.:.:.:.	1/1:0,13:13:30:304,30,0	./.:.:.:.:.	1/1:0,7:7:18:179,18,0	1/1:0,10:10:30:312,30,0	0/0:3,0:3:3:0,3,32	1/1:0,15:15:42:440,42,0	1/1:0,18:18:42:449,42,0	1/1:0,8:8:24:242,24,0	./.:.:.:.:.	0/1:2,3:5:46:76,0,46	./.:.:.:.:.	./.:.:.:.:.	1/1:0,14:14:33:339,33,0	1/1:0,4:4:12:123,12,0	0/0:13,0:13:36:0,36,388	./.:.:.:.:.	1/1:0,23:23:63:641,63,0	0/1:9,6:15:99:137,0,236	1/1:0,1:1:3:32,3,0	0/1:1,4:5:17:17,0,27	1/1:0,12:12:30:307,30,0	1/1:0,4:4:9:90,9,0	./.:.:.:.:.	0/1:43,21:64:99:222,0,1184	./.:.:.:.:.	0/1:27,6:33:99:100,0,675	1/1:0,2:2:6:66,6,0	1/1:0,11:11:27:275,27,0	0/0:11,0:11:27:0,27,287	1/1:0,10:10:27:273,27,0	./.:.:.:.:.	./.:.:.:.:.	1/1:0,7:7:21:215,21,0	1/1:0,3:3:9:97,9,0	0/1:8,5:13:94:128,0,94	0/1:19,6:25:28:28,0,535	0/1:11,17:28:99:364,0,263	0/0:15,0:15:36:0,36,388	./.:.:.:.:.	1/1:0,1:1:3:32,3,0	./.:.:.:.:.	./.:.:.:.:.	0/0:2,0:2:6:0,6,65	0/0:5,0:5:15:0,15,167	1/1:1,2:3:6:62,6,0	0/0:2,2:4:6:0,6,59	0/0:1,0:1:3:0,3,30	0/1:1,2:3:23:56,0,23	0/1:4,7:11:72:72,0,108	0/0:5,0:5:15:0,15,163	0/1:1,7:8:14:136,0,14	0/1:3,3:6:46:46,0,61	1/1:0,2:2:6:63,6,0	1/1:0,4:4:12:118,12,0	0/1:6,2:8:42:42,0,128	1/1:0,3:3:6:66,6,0	1/1:0,2:2:3:30,3,0	0/1:7,4:11:92:92,0,169	1/1:0,7:7:15:153,15,0	./.:.:.:.:.	./.:.:.:.:.	./.:.:.:.:.	./.:.:.:.:.	./.:.:.:.:.	1/1:0,2:2:6:61,6,0	./.:.:.:.:.	./.:.:.:.:.	./.:.:.:.:.	./.:.:.:.:.	./.:.:.:.:.	1/1:0,2:2:3:32,3,0	1/1:0,4:4:12:119,12,0	./.:.:.:.:.	0/0:5,0:5:15:0,15,137	1/1:0,6:6:15:158,15,0	1/1:0,6:6:18:180,18,0	1/1:0,2:2:3:33,3,0	1/1:0,1:1:3:31,3,0	0/1:2,2:4:18:51,0,18	0/0:1,0:1:3:0,3,29	1/1:0,4:4:3:32,3,0	0/0:2,0:2:6:0,6,63	0/0:3,0:3:6:0,6,76	1/1:0,4:4:12:119,12,0	./.:.:.:.:.	1/1:0,2:2:6:63,6,0	0/1:1,1:2:17:24,0,17	1/1:0,1:1:3:30,3,0	0/0:3,0:3:9:0,9,96	1/1:0,1:1:3:30,3,0	./.:.:.:.:.	./.:.:.:.:.	1/1:0,3:3:3:31,3,0	1/1:0,3:3:9:90,9,0	./.:.:.:.:.	./.:.:.:.:.	1/1:0,3:3:3:32,3,0	1/1:0,1:1:3:32,3,0	0/0:11,0:11:33:0,33,347	1/1:0,2:2:3:32,3,0	0/0:2,0:2:6:0,6,62	0/0:6,0:6:18:0,18,187	./.:.:.:.:.	./.:.:.:.:.	1/1:0,2:2:6:57,6,0	1/1:0,4:4:12:122,12,0	1/1:0,4:4:12:127,12,0	./.:.:.:.:.	0/0:2,0:2:6:0,6,63	./.:.:.:.:.	1/1:0,6:6:18:184,18,0	1/1:0,6:6:18:183,18,0	1/1:0,2:2:6:56,6,0	1/1:0,3:3:9:95,9,0	1/1:0,2:2:6:62,6,0	1/1:0,7:7:18:180,18,0	./.:.:.:.:.	1/1:0,1:1:3:32,3,0	0/0:1,0:1:3:0,3,33	1/1:0,2:2:6:63,6,0	1/1:0,6:6:12:152,12,0	0/0:2,0:2:3:0,3,45	0/0:1,0:1:3:0,3,25	0/1:2,1:3:26:26,0,39	1/1:0,4:4:9:107,9,0	1/1:0,6:6:12:152,12,0	0/1:2,1:3:26:26,0,39	0/0:27,0:27:66:0,66,741
chr2	41181623	.	T	A	9476.17	.	AC=130;AF=0.670;AN=194;BaseQRankSum=1.933;DP=781;Dels=0.00;FS=23.130;HaplotypeScore=0.0732;InbreedingCoeff=0.3067;MLEAC=129;MLEAF=0.665;MQ=40.72;MQ0=6;MQRankSum=-4.085;QD=16.37;ReadPosRankSum=4.685	GT:AD:DP:GQ:PL	1/1:0,23:23:39:424,39,0	0/1:11,6:17:99:108,0,286	0/0:43,0:43:99:0,114,1154	0/1:2,19:21:10:411,0,10	./.:.:.:.:.	0/1:1,6:7:12:132,0,12	0/0:17,0:17:36:0,36,355	./.:.:.:.:.	./.:.:.:.:.	1/1:0,16:16:30:307,30,0	./.:.:.:.:.	1/1:0,7:7:15:149,15,0	1/1:0,10:10:30:310,30,0	./.:.:.:.:.	1/1:0,15:15:42:421,42,0	1/1:0,18:18:42:450,42,0	1/1:0,8:8:24:245,24,0	./.:.:.:.:.	0/1:2,3:5:45:76,0,45	./.:.:.:.:.	./.:.:.:.:.	1/1:0,14:14:33:338,33,0	1/1:0,4:4:12:124,12,0	0/0:13,0:13:36:0,36,368	./.:.:.:.:.	1/1:0,21:21:57:580,57,0	0/1:9,4:13:81:81,0,232	./.:.:.:.:.	0/1:1,3:4:25:25,0,25	1/1:0,11:11:27:278,27,0	1/1:0,3:3:6:65,6,0	./.:.:.:.:.	0/1:40,21:61:99:227,0,1047	./.:.:.:.:.	0/1:25,6:31:99:103,0,598	1/1:0,1:1:3:32,3,0	1/1:0,11:11:27:274,27,0	0/0:10,0:10:27:0,27,276	1/1:0,9:9:24:247,24,0	./.:.:.:.:.	./.:.:.:.:.	1/1:0,5:5:15:158,15,0	1/1:0,3:3:9:93,9,0	0/1:8,5:13:91:127,0,91	0/1:19,6:25:28:28,0,519	0/1:7,18:25:99:396,0,136	0/0:17,0:17:42:0,42,429	./.:.:.:.:.	1/1:0,1:1:3:32,3,0	./.:.:.:.:.	./.:.:.:.:.	0/0:2,0:2:6:0,6,63	0/0:5,0:5:15:0,15,154	1/1:1,2:3:6:59,6,0	0/0:2,2:4:6:0,6,57	./.:.:.:.:.	0/1:1,2:3:21:55,0,21	0/1:5,7:12:71:71,0,130	0/0:5,0:5:15:0,15,154	0/1:1,7:8:13:138,0,13	0/1:3,3:6:44:44,0,67	1/1:0,1:1:3:26,3,0	1/1:0,4:4:12:123,12,0	0/1:5,2:7:44:44,0,104	1/1:0,3:3:6:65,6,0	1/1:0,2:2:3:31,3,0	0/1:7,4:11:94:94,0,172	1/1:0,7:7:18:186,18,0	./.:.:.:.:.	./.:.:.:.:.	./.:.:.:.:.	./.:.:.:.:.	./.:.:.:.:.	1/1:0,2:2:6:63,6,0	./.:.:.:.:.	./.:.:.:.:.	./.:.:.:.:.	./.:.:.:.:.	./.:.:.:.:.	1/1:0,2:2:3:32,3,0	1/1:0,4:4:12:123,12,0	./.:.:.:.:.	0/0:3,0:3:9:0,9,76	1/1:0,6:6:15:153,15,0	1/1:0,5:5:15:157,15,0	1/1:0,3:3:3:33,3,0	1/1:0,1:1:3:32,3,0	1/1:1,2:4:6:62,6,0	0/0:1,0:1:3:0,3,34	1/1:0,4:4:3:31,3,0	0/0:2,0:2:6:0,6,60	0/0:3,0:3:6:0,6,75	1/1:0,4:4:12:125,12,0	./.:.:.:.:.	1/1:0,2:2:6:63,6,0	0/1:1,1:2:22:22,0,27	1/1:0,1:1:3:32,3,0	0/0:2,0:2:6:0,6,63	./.:.:.:.:.	./.:.:.:.:.	./.:.:.:.:.	1/1:0,3:3:3:31,3,0	1/1:0,2:2:6:61,6,0	./.:.:.:.:.	./.:.:.:.:.	1/1:0,3:3:3:32,3,0	1/1:0,1:1:3:32,3,0	0/0:11,0:11:33:0,33,317	1/1:0,2:2:3:33,3,0	0/0:1,0:1:3:0,3,33	0/0:6,0:6:18:0,18,182	./.:.:.:.:.	./.:.:.:.:.	1/1:0,1:1:3:32,3,0	1/1:0,3:3:9:94,9,0	1/1:0,3:3:9:96,9,0	./.:.:.:.:.	0/0:2,0:2:6:0,6,61	./.:.:.:.:.	1/1:0,6:6:18:187,18,0	1/1:0,6:6:18:189,18,0	1/1:0,2:2:6:56,6,0	1/1:0,3:3:9:94,9,0	1/1:0,2:2:6:62,6,0	1/1:0,8:8:21:210,21,0	./.:.:.:.:.	1/1:0,1:1:3:32,3,0	0/0:1,0:1:3:0,3,34	1/1:0,2:2:6:62,6,0	1/1:0,6:6:12:153,12,0	0/0:2,0:2:3:0,3,45	0/0:3,0:3:6:0,6,75	0/1:2,1:3:26:26,0,39	1/1:0,4:4:9:108,9,0	1/1:0,6:6:12:153,12,0	0/1:2,1:3:26:26,0,39	0/0:30,0:30:72:0,72,785
chr2	41181624	.	T	C	9522.36	.	AC=129;AF=0.665;AN=194;BaseQRankSum=4.338;DP=781;Dels=0.00;FS=26.462;HaplotypeScore=0.0732;InbreedingCoeff=0.2922;MLEAC=128;MLEAF=0.660;MQ=40.72;MQ0=6;MQRankSum=-4.444;QD=16.45;ReadPosRankSum=4.715	GT:AD:DP:GQ:PL	1/1:0,23:23:39:422,39,0	0/1:11,6:17:99:107,0,288	0/0:42,0:42:99:0,111,1135	0/1:3,18:21:44:363,0,44	./.:.:.:.:.	0/1:2,5:7:38:102,0,38	0/0:17,0:17:36:0,36,353	./.:.:.:.:.	./.:.:.:.:.	1/1:0,16:16:30:315,30,0	./.:.:.:.:.	1/1:0,7:7:18:178,18,0	1/1:0,10:10:30:314,30,0	./.:.:.:.:.	1/1:0,15:15:42:446,42,0	1/1:0,18:18:42:458,42,0	1/1:0,8:8:24:258,24,0	./.:.:.:.:.	0/1:2,3:5:43:77,0,43	./.:.:.:.:.	./.:.:.:.:.	1/1:0,14:14:33:345,33,0	1/1:0,4:4:12:128,12,0	0/0:13,0:13:36:0,36,369	./.:.:.:.:.	1/1:0,21:21:57:591,57,0	0/1:9,4:13:86:86,0,231	./.:.:.:.:.	0/1:1,3:4:26:26,0,26	1/1:0,11:11:24:251,24,0	1/1:0,3:3:6:64,6,0	./.:.:.:.:.	0/1:40,21:61:99:242,0,1053	./.:.:.:.:.	0/1:25,6:31:99:108,0,600	1/1:0,1:1:3:33,3,0	1/1:0,11:11:27:284,27,0	0/0:10,0:10:27:0,27,275	1/1:0,9:9:24:251,24,0	./.:.:.:.:.	./.:.:.:.:.	1/1:0,5:5:15:163,15,0	1/1:0,3:3:9:92,9,0	0/1:8,5:13:90:103,0,90	0/1:19,6:25:29:29,0,517	0/1:7,18:25:99:404,0,132	0/0:17,0:17:42:0,42,435	./.:.:.:.:.	1/1:0,1:1:3:31,3,0	./.:.:.:.:.	./.:.:.:.:.	0/0:2,0:2:6:0,6,57	0/0:5,0:5:15:0,15,154	1/1:1,2:3:6:61,6,0	0/0:2,2:4:6:0,6,57	./.:.:.:.:.	0/1:1,2:3:22:57,0,22	0/1:5,7:12:71:71,0,130	0/0:5,0:5:15:0,15,163	0/1:1,7:8:14:138,0,14	0/1:3,3:6:41:41,0,66	1/1:0,1:1:3:25,3,0	1/1:0,4:4:12:127,12,0	0/1:5,2:7:45:45,0,103	1/1:0,3:3:6:67,6,0	1/1:0,2:2:3:32,3,0	0/1:7,4:11:94:94,0,172	1/1:0,7:7:18:190,18,0	./.:.:.:.:.	./.:.:.:.:.	./.:.:.:.:.	./.:.:.:.:.	./.:.:.:.:.	1/1:0,2:2:6:63,6,0	./.:.:.:.:.	./.:.:.:.:.	./.:.:.:.:.	./.:.:.:.:.	./.:.:.:.:.	1/1:0,2:2:3:32,3,0	1/1:0,4:4:12:129,12,0	./.:.:.:.:.	0/0:3,0:3:9:0,9,75	1/1:0,6:6:15:155,15,0	1/1:0,5:5:15:157,15,0	1/1:0,3:3:3:33,3,0	1/1:0,1:1:3:32,3,0	0/1:2,2:4:18:53,0,18	0/0:1,0:1:3:0,3,34	1/1:0,4:4:3:31,3,0	0/0:3,0:3:9:0,9,93	0/0:3,0:3:6:0,6,76	1/1:0,4:4:12:126,12,0	./.:.:.:.:.	1/1:0,2:2:6:63,6,0	0/1:1,1:2:25:25,0,26	1/1:0,1:1:3:29,3,0	0/0:2,0:2:6:0,6,62	./.:.:.:.:.	./.:.:.:.:.	./.:.:.:.:.	1/1:0,3:3:3:32,3,0	1/1:0,2:2:6:61,6,0	./.:.:.:.:.	./.:.:.:.:.	1/1:0,3:3:3:32,3,0	1/1:0,1:1:3:32,3,0	0/0:11,0:11:33:0,33,331	1/1:0,2:2:3:33,3,0	0/0:1,0:1:3:0,3,33	0/0:6,0:6:18:0,18,187	./.:.:.:.:.	./.:.:.:.:.	1/1:0,1:1:3:32,3,0	1/1:0,3:3:9:95,9,0	1/1:0,3:3:9:99,9,0	./.:.:.:.:.	0/0:2,0:2:6:0,6,63	./.:.:.:.:.	1/1:0,6:6:18:187,18,0	1/1:0,6:6:18:186,18,0	1/1:0,2:2:6:56,6,0	1/1:0,3:3:9:94,9,0	1/1:0,2:2:6:63,6,0	1/1:0,8:8:21:211,21,0	./.:.:.:.:.	1/1:0,1:1:3:32,3,0	0/0:1,0:1:3:0,3,32	1/1:0,2:2:6:63,6,0	1/1:0,6:6:12:153,12,0	0/0:2,0:2:3:0,3,45	0/0:3,0:3:6:0,6,75	0/1:2,1:3:26:26,0,39	1/1:0,4:4:9:109,9,0	1/1:0,6:6:12:154,12,0	0/1:2,1:3:26:26,0,39	0/0:30,0:30:72:0,72,785
chr2	41181631	.	T	C	10428.7	.	AC=150;AF=0.701;AN=214;BaseQRankSum=-1.586;DP=806;Dels=0.00;FS=35.928;HaplotypeScore=0.1497;InbreedingCoeff=0.2369;MLEAC=147;MLEAF=0.687;MQ=39.54;MQ0=6;MQRankSum=-4.785;QD=16.82;ReadPosRankSum=2.449	GT:AD:DP:GQ:PL	1/1:0,22:22:39:401,39,0	0/1:11,6:17:99:106,0,292	0/0:41,0:41:99:0,108,1099	0/1:2,21:23:6:467,0,6	./.:.:.:.:.	0/1:1,10:11:4:221,0,4	0/0:17,0:17:36:0,36,355	1/1:0,1:1:3:30,3,0	./.:.:.:.:.	1/1:0,18:18:36:366,36,0	1/1:0,3:3:3:32,3,0	1/1:0,9:9:24:238,24,0	1/1:0,9:9:27:278,27,0	./.:.:.:.:.	1/1:0,10:10:27:279,27,0	1/1:0,18:18:42:452,42,0	1/1:0,9:9:27:286,27,0	./.:.:.:.:.	0/1:2,5:7:38:128,0,38	1/1:0,1:1:3:31,3,0	1/1:0,2:2:6:59,6,0	1/1:0,17:17:42:427,42,0	1/1:0,6:6:15:150,15,0	0/0:10,0:10:27:0,27,279	./.:.:.:.:.	1/1:0,23:23:60:612,60,0	0/1:10,4:14:83:83,0,264	1/1:0,2:2:6:67,6,0	0/1:2,4:6:23:23,0,52	1/1:0,11:11:27:277,27,0	1/1:0,3:3:6:65,6,0	1/1:0,3:3:3:32,3,0	0/1:39,22:61:99:252,0,1021	./.:.:.:.:.	0/1:22,7:29:99:141,0,512	1/1:0,1:1:3:33,3,0	1/1:0,11:11:27:280,27,0	0/0:8,0:8:21:0,21,210	1/1:0,9:9:24:249,24,0	1/1:0,2:2:6:62,6,0	./.:.:.:.:.	1/1:0,3:3:9:96,9,0	0/1:1,3:4:19:82,0,19	0/1:8,6:14:88:150,0,88	0/1:15,7:22:35:35,0,408	0/1:5,19:24:84:387,0,84	0/0:16,0:16:39:0,39,404	./.:.:.:.:.	1/1:0,1:1:3:30,3,0	./.:.:.:.:.	./.:.:.:.:.	0/0:2,0:2:6:0,6,59	0/0:4,0:4:12:0,12,124	1/1:1,3:4:9:95,9,0	0/0:2,2:4:6:0,6,56	1/1:0,1:1:3:29,3,0	0/1:2,3:5:48:48,0,49	0/1:4,7:11:68:68,0,107	0/0:5,0:5:15:0,15,161	0/1:1,8:9:10:163,0,10	0/1:2,3:5:41:41,0,50	1/1:0,1:1:3:32,3,0	1/1:0,4:4:12:128,12,0	0/1:4,2:6:46:46,0,79	1/1:0,3:3:6:63,6,0	1/1:0,2:2:3:32,3,0	0/1:7,4:11:92:92,0,173	1/1:0,7:7:15:159,15,0	./.:.:.:.:.	./.:.:.:.:.	./.:.:.:.:.	1/1:0,1:1:3:31,3,0	./.:.:.:.:.	1/1:0,2:2:6:57,6,0	./.:.:.:.:.	./.:.:.:.:.	./.:.:.:.:.	./.:.:.:.:.	./.:.:.:.:.	1/1:0,2:2:3:30,3,0	1/1:0,4:4:12:124,12,0	./.:.:.:.:.	0/0:3,0:3:9:0,9,76	1/1:0,6:6:15:149,15,0	1/1:0,4:4:12:122,12,0	1/1:0,3:3:3:33,3,0	1/1:0,1:1:3:32,3,0	0/1:1,3:4:18:50,0,18	0/0:1,0:1:3:0,3,32	1/1:0,4:4:3:31,3,0	0/0:3,0:3:9:0,9,88	0/1:1,2:3:26:38,0,26	1/1:0,4:4:12:121,12,0	./.:.:.:.:.	1/1:0,2:2:6:61,6,0	0/1:1,1:2:18:18,0,26	1/1:0,1:1:3:27,3,0	0/0:2,0:2:6:0,6,59	./.:.:.:.:.	./.:.:.:.:.	./.:.:.:.:.	1/1:0,3:3:3:32,3,0	1/1:0,2:2:6:61,6,0	1/1:0,1:1:3:32,3,0	./.:.:.:.:.	1/1:0,3:3:3:32,3,0	1/1:0,1:1:3:32,3,0	0/0:10,0:10:30:0,30,297	1/1:0,2:2:3:31,3,0	0/0:1,0:1:3:0,3,30	0/0:5,0:5:15:0,15,150	./.:.:.:.:.	./.:.:.:.:.	1/1:0,1:1:3:32,3,0	1/1:0,4:4:12:123,12,0	1/1:0,4:4:12:128,12,0	./.:.:.:.:.	0/1:2,1:3:26:26,0,53	./.:.:.:.:.	1/1:0,6:6:18:183,18,0	1/1:0,6:6:18:182,18,0	1/1:0,2:2:6:55,6,0	1/1:0,4:4:12:120,12,0	1/1:0,3:3:9:96,9,0	1/1:0,9:9:24:232,24,0	./.:.:.:.:.	1/1:0,1:1:3:30,3,0	0/0:1,0:1:3:0,3,34	1/1:0,2:2:6:62,6,0	1/1:0,8:8:15:200,15,0	0/0:2,0:2:3:0,3,45	0/0:3,0:3:6:0,6,75	0/1:2,2:4:39:39,0,39	1/1:0,4:4:9:108,9,0	1/1:0,6:6:12:153,12,0	0/1:2,1:3:25:25,0,39	0/0:33,0:33:81:0,81,886
chr2	41181635	.	G	C	10587.1	.	AC=149;AF=0.710;AN=210;BaseQRankSum=1.341;DP=796;Dels=0.00;FS=48.883;HaplotypeScore=0.0977;InbreedingCoeff=0.2439;MLEAC=147;MLEAF=0.700;MQ=38.91;MQ0=6;MQRankSum=-3.340;QD=17.21;ReadPosRankSum=1.508	GT:AD:DP:GQ:PL	1/1:0,24:24:42:448,42,0	0/1:11,6:17:99:110,0,293	0/0:38,0:38:96:0,96,980	0/1:3,20:23:2:444,0,2	./.:.:.:.:.	0/1:1,11:12:4:225,0,4	0/0:17,0:17:36:0,36,355	1/1:0,2:2:6:59,6,0	./.:.:.:.:.	1/1:0,18:18:36:372,36,0	1/1:0,3:3:3:32,3,0	1/1:0,10:10:27:271,27,0	1/1:0,9:9:27:283,27,0	./.:.:.:.:.	1/1:0,8:8:21:221,21,0	1/1:0,18:18:42:461,42,0	1/1:0,9:9:27:288,27,0	./.:.:.:.:.	0/1:2,5:7:36:132,0,36	1/1:0,1:1:3:31,3,0	1/1:0,2:2:6:61,6,0	1/1:0,17:17:39:402,39,0	1/1:0,6:6:15:151,15,0	0/0:11,0:11:30:0,30,304	./.:.:.:.:.	1/1:0,22:22:57:598,57,0	0/1:9,4:13:90:90,0,235	1/1:0,2:2:6:67,6,0	0/1:3,4:7:18:18,0,81	1/1:0,11:11:27:280,27,0	1/1:0,3:3:6:66,6,0	1/1:0,4:4:3:33,3,0	0/1:37,21:58:99:250,0,960	./.:.:.:.:.	0/1:20,7:27:99:152,0,460	1/1:0,1:1:3:33,3,0	1/1:0,11:11:24:253,24,0	0/0:8,0:8:21:0,21,217	1/1:0,9:9:24:251,24,0	1/1:0,2:2:6:62,6,0	./.:.:.:.:.	1/1:0,4:4:12:120,12,0	0/1:1,3:4:20:81,0,20	0/1:4,10:14:83:159,0,83	0/1:13,6:19:47:47,0,340	0/1:5,19:24:86:396,0,86	0/0:16,0:16:36:0,36,373	./.:.:.:.:.	1/1:0,1:1:3:30,3,0	./.:.:.:.:.	./.:.:.:.:.	0/0:1,0:1:3:0,3,32	0/0:4,0:4:12:0,12,120	1/1:1,3:4:9:92,9,0	0/0:2,2:4:6:0,6,56	1/1:0,1:1:3:32,3,0	0/1:2,3:5:49:49,0,54	0/1:4,7:11:71:71,0,108	0/0:4,0:4:12:0,12,124	0/1:1,8:9:10:170,0,10	0/1:2,3:5:39:39,0,51	1/1:0,1:1:3:32,3,0	1/1:0,4:4:12:128,12,0	0/1:4,2:6:47:47,0,80	1/1:0,4:4:6:63,6,0	1/1:0,2:2:3:32,3,0	0/1:7,4:11:94:94,0,175	1/1:0,7:7:18:191,18,0	./.:.:.:.:.	./.:.:.:.:.	./.:.:.:.:.	1/1:0,1:1:3:31,3,0	./.:.:.:.:.	1/1:0,2:2:6:59,6,0	./.:.:.:.:.	./.:.:.:.:.	./.:.:.:.:.	./.:.:.:.:.	./.:.:.:.:.	1/1:0,2:2:3:31,3,0	1/1:0,4:4:12:128,12,0	./.:.:.:.:.	0/0:3,0:3:9:0,9,75	1/1:0,6:6:15:155,15,0	1/1:0,4:4:12:117,12,0	1/1:0,3:3:3:33,3,0	1/1:0,1:1:3:32,3,0	1/1:1,3:4:6:63,6,0	0/0:1,0:1:3:0,3,32	1/1:0,4:4:3:32,3,0	0/0:2,0:2:6:0,6,63	0/1:1,2:3:25:38,0,25	1/1:0,4:4:12:127,12,0	./.:.:.:.:.	1/1:0,2:2:6:63,6,0	0/1:1,1:2:24:24,0,26	1/1:0,1:1:3:30,3,0	0/0:2,0:2:6:0,6,65	./.:.:.:.:.	./.:.:.:.:.	./.:.:.:.:.	1/1:0,3:3:3:32,3,0	1/1:0,2:2:6:63,6,0	1/1:0,1:1:3:31,3,0	./.:.:.:.:.	1/1:0,3:3:3:32,3,0	1/1:0,1:1:3:32,3,0	0/0:10,0:10:30:0,30,302	./.:.:.:.:.	./.:.:.:.:.	0/0:4,0:4:12:0,12,120	./.:.:.:.:.	./.:.:.:.:.	1/1:0,1:1:3:33,3,0	1/1:0,4:4:12:126,12,0	1/1:0,4:4:12:127,12,0	./.:.:.:.:.	0/1:2,1:3:24:24,0,52	./.:.:.:.:.	1/1:0,6:6:18:186,18,0	1/1:0,6:6:18:180,18,0	1/1:0,2:2:6:56,6,0	1/1:0,4:4:12:122,12,0	1/1:0,3:3:9:95,9,0	1/1:0,9:9:24:247,24,0	./.:.:.:.:.	1/1:0,1:1:3:31,3,0	0/0:1,0:1:3:0,3,29	1/1:0,2:2:6:63,6,0	1/1:0,8:8:15:200,15,0	0/0:2,0:2:3:0,3,45	0/0:3,0:3:6:0,6,75	0/1:2,2:4:39:39,0,39	1/1:0,4:4:9:109,9,0	1/1:0,6:6:12:153,12,0	0/1:2,1:3:26:26,0,39	0/0:32,0:32:81:0,81,899
chr2	41181690	.	A	C	45421.7	.	AC=242;AF=0.924;AN=262;BaseQRankSum=-2.071;DP=1691;Dels=0.00;FS=4.976;HaplotypeScore=0.2549;InbreedingCoeff=0.2992;MLEAC=244;MLEAF=0.931;MQ=50.22;MQ0=4;MQRankSum=1.439;QD=27.80;ReadPosRankSum=-3.823	GT:AD:DP:GQ:PL	1/1:0,48:48:99:1248,114,0	1/1:0,47:47:99:1420,132,0	1/1:0,56:56:99:1617,153,0	1/1:0,40:40:99:1117,108,0	1/1:0,10:10:27:301,27,0	1/1:0,33:33:81:878,81,0	1/1:0,25:25:69:700,69,0	1/1:0,3:3:9:87,9,0	0/0:2,0:2:3:0,3,32	1/1:0,49:49:99:1344,129,0	1/1:0,8:8:18:188,18,0	1/1:0,26:26:75:828,75,0	1/1:0,12:12:36:390,36,0	0/1:3,2:5:44:44,0,78	1/1:0,17:18:48:501,48,0	1/1:0,48:48:99:1445,138,0	1/1:0,19:19:57:606,57,0	0/1:2,2:4:21:21,0,54	1/1:0,31:31:81:906,81,0	1/1:0,9:9:24:237,24,0	1/1:0,7:7:21:224,21,0	1/1:0,30:30:81:843,81,0	1/1:0,20:20:51:562,51,0	1/1:0,17:17:51:544,51,0	1/1:0,5:5:9:96,9,0	1/1:0,29:29:78:831,78,0	0/1:7,11:18:99:304,0,165	1/1:0,4:4:12:133,12,0	1/1:0,17:17:39:409,39,0	1/1:0,32:32:87:948,87,0	1/1:0,1:1:3:36,3,0	1/1:0,8:8:18:186,18,0	1/1:0,114:114:99:3363,316,0	1/1:0,2:2:3:36,3,0	1/1:0,59:59:99:1665,159,0	1/1:0,4:4:12:118,12,0	1/1:0,37:37:99:1150,108,0	0/0:15,0:15:42:0,42,451	1/1:0,26:26:72:776,72,0	1/1:0,9:9:21:222,21,0	1/1:0,6:6:9:97,9,0	1/1:0,10:10:30:307,30,0	1/1:0,24:24:66:711,66,0	1/1:0,36:36:87:933,87,0	1/1:0,34:34:93:992,93,0	1/1:0,57:57:99:1692,156,0	1/1:0,22:22:54:574,54,0	1/1:0,4:4:9:98,9,0	1/1:0,4:4:12:125,12,0	./.:.:.:.:.	0/1:1,2:3:20:47,0,20	0/0:2,0:2:6:0,6,63	0/0:6,0:6:18:0,18,189	1/1:0,15:15:42:449,42,0	1/1:0,17:17:42:460,42,0	1/1:0,9:9:27:271,27,0	0/1:4,11:15:78:276,0,78	0/1:4,9:13:94:201,0,94	1/1:0,2:2:6:67,6,0	1/1:0,20:20:54:564,54,0	1/1:0,7:7:21:210,21,0	1/1:0,2:2:6:66,6,0	1/1:0,4:4:12:131,12,0	1/1:0,10:10:27:285,27,0	1/1:0,15:15:39:416,39,0	1/1:0,3:3:9:93,9,0	0/1:8,10:18:99:257,0,192	1/1:0,10:10:30:322,30,0	1/1:0,3:3:6:63,6,0	1/1:0,4:4:12:122,12,0	1/1:0,2:2:6:60,6,0	1/1:0,3:3:9:93,9,0	./.:.:.:.:.	1/1:0,3:3:9:93,9,0	1/1:0,1:1:3:32,3,0	./.:.:.:.:.	1/1:0,2:2:6:70,6,0	1/1:0,5:5:15:160,15,0	1/1:0,5:5:15:161,15,0	1/1:0,2:2:3:32,3,0	1/1:0,4:4:12:121,12,0	./.:.:.:.:.	0/1:3,2:5:49:49,0,80	1/1:0,17:17:48:497,48,0	1/1:0,8:8:24:244,24,0	1/1:0,6:6:9:89,9,0	1/1:0,2:2:6:61,6,0	1/1:0,6:6:12:119,12,0	1/1:0,3:3:9:93,9,0	1/1:0,4:4:9:98,9,0	1/1:0,2:2:6:66,6,0	1/1:0,1:1:3:34,3,0	1/1:0,2:2:6:64,6,0	1/1:0,2:2:6:64,6,0	1/1:0,6:6:18:187,18,0	1/1:0,4:4:12:114,12,0	1/1:0,2:2:6:61,6,0	1/1:0,3:3:9:96,9,0	./.:.:.:.:.	1/1:0,1:1:3:32,3,0	1/1:0,4:4:12:121,12,0	1/1:0,3:3:6:69,6,0	1/1:0,5:5:15:153,15,0	1/1:0,6:6:15:156,15,0	1/1:0,1:1:3:34,3,0	1/1:0,6:6:12:119,12,0	1/1:0,10:10:24:253,24,0	1/1:0,10:10:27:279,27,0	1/1:0,5:5:12:130,12,0	1/1:0,3:3:9:94,9,0	1/1:0,5:5:15:152,15,0	1/1:0,5:5:12:130,12,0	1/1:0,3:3:9:92,9,0	1/1:0,3:3:9:96,9,0	1/1:0,11:11:33:353,33,0	1/1:0,8:8:24:249,24,0	1/1:0,1:1:3:30,3,0	1/1:0,7:7:21:209,21,0	./.:.:.:.:.	1/1:0,12:12:36:393,36,0	1/1:0,15:15:45:470,45,0	1/1:0,2:2:6:67,6,0	1/1:0,21:21:63:668,63,0	1/1:0,17:17:48:499,48,0	1/1:1,16:17:45:462,45,0	1/1:0,2:2:3:30,3,0	1/1:0,3:3:9:101,9,0	1/1:0,11:11:30:307,30,0	1/1:0,4:4:12:123,12,0	1/1:0,10:10:21:263,21,0	1/1:0,4:4:6:89,6,0	0/0:3,0:3:6:0,6,74	1/1:0,4:4:6:89,6,0	1/1:0,4:4:9:107,9,0	1/1:0,11:11:24:289,24,0	1/1:0,3:3:6:59,6,0	0/0:27,0:27:81:0,81,925
chr2	41182986	.	T	G	6270.01	.	AC=64;AF=0.327;AN=196;BaseQRankSum=3.941;DP=918;Dels=0.00;FS=12.994;HaplotypeScore=0.1890;InbreedingCoeff=0.1123;MLEAC=65;MLEAF=0.332;MQ=44.54;MQ0=2;MQRankSum=-0.904;QD=10.36;ReadPosRankSum=3.760	GT:AD:DP:GQ:PL	0/0:38,0:38:99:0,108,1112	0/0:16,0:16:48:0,48,489	0/1:36,21:57:99:279,0,937	0/0:19,0:19:57:0,57,576	0/0:13,0:13:27:0,27,312	1/1:0,10:10:12:126,12,0	0/1:9,7:16:99:159,0,212	./.:.:.:.:.	./.:.:.:.:.	0/1:16,28:44:99:489,0,382	0/0:1,0:1:3:0,3,33	1/1:0,14:14:42:447,42,0	./.:.:.:.:.	0/0:2,1:3:6:0,6,65	0/0:12,0:12:36:0,36,371	0/0:17,0:17:39:0,39,424	0/0:17,0:17:48:0,48,505	0/0:2,0:2:6:0,6,67	1/1:0,16:16:33:343,33,0	./.:.:.:.:.	./.:.:.:.:.	0/1:23,20:43:99:331,0,568	./.:.:.:.:.	0/0:8,0:8:18:0,18,188	0/0:3,0:3:6:0,6,59	0/0:13,0:13:39:0,39,403	0/1:2,5:7:47:119,0,47	0/0:2,0:2:6:0,6,60	1/1:0,3:3:6:63,6,0	0/0:6,0:6:15:0,15,150	0/0:1,0:1:3:0,3,29	0/0:4,0:4:12:0,12,132	0/1:8,27:35:99:501,0,158	./.:.:.:.:.	0/1:21,12:33:99:253,0,491	./.:.:.:.:.	0/1:19,19:38:99:309,0,493	./.:.:.:.:.	0/0:3,0:3:3:0,3,29	0/0:2,0:2:6:0,6,67	0/0:2,0:2:6:0,6,58	./.:.:.:.:.	0/0:11,0:11:33:0,33,338	1/1:0,25:25:60:640,60,0	0/1:19,6:25:29:29,0,519	0/1:28,16:44:72:72,0,756	0/1:8,11:19:99:210,0,193	0/0:3,0:3:9:0,9,90	./.:.:.:.:.	./.:.:.:.:.	1/1:0,1:1:3:29,3,0	./.:.:.:.:.	./.:.:.:.:.	0/1:1,1:2:24:24,0,27	0/1:1,6:7:15:109,0,15	0/0:3,0:3:9:0,9,97	./.:.:.:.:.	1/1:0,3:3:6:59,6,0	0/0:2,0:2:6:0,6,67	1/1:0,6:6:18:193,18,0	0/1:5,5:10:99:119,0,129	./.:.:.:.:.	0/0:4,0:4:12:0,12,118	0/1:3,7:10:75:90,0,75	0/0:1,0:1:3:0,3,33	0/0:3,0:3:9:0,9,89	0/1:8,4:12:8:8,0,197	0/0:1,0:1:3:0,3,34	0/0:2,0:2:6:0,6,57	0/0:2,0:2:6:0,6,62	1/1:0,1:1:3:32,3,0	1/1:0,1:1:3:26,3,0	./.:.:.:.:.	0/0:1,0:1:3:0,3,31	0/0:5,0:5:15:0,15,154	./.:.:.:.:.	0/0:2,0:2:6:0,6,61	./.:.:.:.:.	./.:.:.:.:.	./.:.:.:.:.	0/0:1,0:1:3:0,3,31	./.:.:.:.:.	0/1:1,1:2:22:23,0,22	1/1:0,1:1:3:30,3,0	0/1:2,2:4:46:46,0,46	0/0:5,0:5:15:0,15,152	./.:.:.:.:.	0/1:1,1:2:16:16,0,22	0/0:4,0:4:12:0,12,128	0/0:4,0:4:12:0,12,124	./.:.:.:.:.	0/1:2,3:5:46:77,0,46	./.:.:.:.:.	0/0:1,0:1:3:0,3,31	./.:.:.:.:.	0/0:6,1:7:15:0,15,154	0/0:2,0:2:6:0,6,61	0/1:1,1:2:27:27,0,28	./.:.:.:.:.	0/1:1,4:5:21:99,0,21	0/0:2,0:2:6:0,6,67	./.:.:.:.:.	./.:.:.:.:.	./.:.:.:.:.	./.:.:.:.:.	./.:.:.:.:.	0/0:3,1:4:9:0,9,93	0/0:9,1:10:27:0,27,269	0/1:2,1:3:21:21,0,47	0/1:2,1:3:19:19,0,49	0/1:15,5:20:66:66,0,380	0/1:2,1:3:21:21,0,49	1/1:0,1:1:3:30,3,0	0/0:1,0:1:3:0,3,29	0/0:2,0:2:6:0,6,63	0/0:4,0:4:12:0,12,128	./.:.:.:.:.	0/1:1,2:3:23:52,0,23	0/0:2,0:2:6:0,6,57	./.:.:.:.:.	1/1:0,8:8:12:128,12,0	0/0:1,0:1:3:0,3,30	1/1:0,5:5:15:144,15,0	1/1:0,9:9:27:272,27,0	1/1:0,8:8:24:247,24,0	./.:.:.:.:.	./.:.:.:.:.	0/0:2,0:2:6:0,6,60	0/1:5,2:7:43:43,0,137	1/1:0,2:2:3:45,3,0	./.:.:.:.:.	0/0:10,0:10:18:0,18,241	0/1:2,5:7:36:80,0,36	./.:.:.:.:.	./.:.:.:.:.	0/1:12,11:23:99:107,0,241	0/0:26,0:26:78:0,78,869
chr2	41182987	.	T	G	6000.06	.	AC=63;AF=0.321;AN=196;BaseQRankSum=-2.239;DP=920;Dels=0.00;FS=12.217;HaplotypeScore=0.1992;InbreedingCoeff=0.1231;MLEAC=64;MLEAF=0.327;MQ=44.45;MQ0=2;MQRankSum=-0.581;QD=9.90;ReadPosRankSum=3.625	GT:AD:DP:GQ:PL	0/0:38,0:38:99:0,108,1112	0/0:17,0:17:51:0,51,520	0/1:36,21:57:99:261,0,941	0/0:19,0:19:57:0,57,572	0/0:13,0:13:27:0,27,311	1/1:0,10:10:12:118,12,0	0/1:10,7:17:99:122,0,242	./.:.:.:.:.	./.:.:.:.:.	0/1:16,28:44:99:479,0,384	0/0:1,0:1:3:0,3,33	1/1:0,14:14:42:425,42,0	./.:.:.:.:.	0/0:2,1:3:6:0,6,63	0/0:12,0:12:36:0,36,371	0/0:17,0:17:39:0,39,426	0/0:17,0:17:48:0,48,506	0/0:2,0:2:6:0,6,57	1/1:0,16:16:33:337,33,0	./.:.:.:.:.	./.:.:.:.:.	0/1:23,20:43:99:319,0,565	./.:.:.:.:.	0/0:8,0:8:18:0,18,181	0/0:2,0:2:3:0,3,32	0/0:13,0:13:39:0,39,403	0/1:2,5:7:46:117,0,46	0/0:2,0:2:6:0,6,59	1/1:0,3:3:6:63,6,0	0/0:6,0:6:15:0,15,155	0/0:1,0:1:3:0,3,29	0/0:4,0:4:12:0,12,130	0/1:9,27:36:99:455,0,188	./.:.:.:.:.	0/1:21,12:33:99:248,0,500	./.:.:.:.:.	0/1:19,19:38:99:296,0,495	./.:.:.:.:.	0/0:3,0:3:6:0,6,54	0/0:2,0:2:6:0,6,53	0/0:2,0:2:6:0,6,58	./.:.:.:.:.	0/0:11,0:11:33:0,33,344	1/1:0,25:25:60:617,60,0	0/1:19,6:25:27:27,0,521	0/1:28,17:45:72:72,0,755	0/1:8,11:19:99:208,0,195	0/0:3,0:3:9:0,9,92	./.:.:.:.:.	./.:.:.:.:.	1/1:0,1:1:3:29,3,0	./.:.:.:.:.	./.:.:.:.:.	0/1:1,1:2:24:24,0,28	0/1:1,6:7:15:109,0,15	0/0:3,0:3:9:0,9,99	./.:.:.:.:.	1/1:0,3:3:6:59,6,0	0/0:2,0:2:6:0,6,67	1/1:0,6:6:18:185,18,0	0/1:5,5:10:99:112,0,129	./.:.:.:.:.	0/0:4,0:4:12:0,12,115	0/1:3,7:10:77:88,0,77	0/0:1,0:1:3:0,3,33	0/0:3,0:3:9:0,9,89	0/1:8,4:12:7:7,0,198	0/0:1,0:1:3:0,3,34	0/0:2,0:2:6:0,6,58	0/0:2,0:2:6:0,6,61	1/1:0,1:1:3:30,3,0	1/1:0,1:1:3:26,3,0	./.:.:.:.:.	0/0:1,0:1:3:0,3,32	0/0:5,0:5:15:0,15,154	./.:.:.:.:.	0/0:3,0:3:6:0,6,61	./.:.:.:.:.	./.:.:.:.:.	./.:.:.:.:.	0/0:1,0:1:3:0,3,31	./.:.:.:.:.	0/0:1,0:1:3:0,3,28	1/1:0,1:1:3:30,3,0	0/1:2,2:4:45:45,0,47	0/0:4,0:4:12:0,12,128	./.:.:.:.:.	0/1:1,1:2:16:16,0,22	0/0:4,0:4:12:0,12,128	0/0:4,0:4:12:0,12,127	./.:.:.:.:.	0/1:2,3:5:48:74,0,48	./.:.:.:.:.	0/0:1,0:1:3:0,3,31	./.:.:.:.:.	0/0:5,2:7:15:0,15,155	0/0:2,0:2:6:0,6,61	0/1:1,1:2:26:26,0,28	./.:.:.:.:.	0/1:1,4:5:21:97,0,21	0/0:3,0:3:6:0,6,61	./.:.:.:.:.	./.:.:.:.:.	./.:.:.:.:.	./.:.:.:.:.	./.:.:.:.:.	0/0:3,1:4:9:0,9,93	0/0:9,1:10:27:0,27,270	0/1:2,1:3:21:21,0,51	0/1:2,1:3:19:19,0,49	0/1:15,5:20:71:71,0,375	0/1:2,1:3:21:21,0,52	1/1:0,1:1:3:30,3,0	0/0:1,0:1:3:0,3,29	0/0:2,0:2:6:0,6,63	0/0:4,0:4:12:0,12,128	./.:.:.:.:.	0/1:1,2:3:23:50,0,23	0/0:2,0:2:6:0,6,57	./.:.:.:.:.	1/1:0,8:8:12:122,12,0	0/0:1,0:1:3:0,3,30	1/1:0,5:5:15:142,15,0	1/1:0,9:9:27:272,27,0	1/1:0,8:8:24:239,24,0	./.:.:.:.:.	./.:.:.:.:.	0/0:2,0:2:6:0,6,60	0/1:5,2:7:41:41,0,137	1/1:0,2:2:3:45,3,0	./.:.:.:.:.	0/0:10,0:10:18:0,18,241	0/1:2,5:7:36:80,0,36	./.:.:.:.:.	./.:.:.:.:.	0/1:12,11:23:99:106,0,241	0/0:25,0:25:75:0,75,835
chr2	41182988	.	T	G	6005.81	.	AC=61;AF=0.314;AN=194;BaseQRankSum=-1.271;DP=918;Dels=0.00;FS=13.099;HaplotypeScore=0.2962;InbreedingCoeff=0.1152;MLEAC=63;MLEAF=0.325;MQ=44.39;MQ0=3;MQRankSum=-0.763;QD=9.96;ReadPosRankSum=3.455	GT:AD:DP:GQ:PL	0/0:37,0:37:99:0,102,1061	0/0:17,0:17:51:0,51,509	0/1:36,21:57:99:263,0,948	0/0:19,0:19:57:0,57,581	0/0:13,0:13:27:0,27,310	1/1:0,10:10:12:119,12,0	0/1:10,7:17:99:123,0,235	./.:.:.:.:.	./.:.:.:.:.	0/1:16,28:44:99:480,0,385	0/0:1,0:1:3:0,3,33	1/1:0,13:13:39:401,39,0	./.:.:.:.:.	0/0:2,1:3:6:0,6,65	0/0:12,0:12:36:0,36,379	0/0:16,0:16:36:0,36,396	0/0:17,0:17:48:0,48,516	0/0:2,0:2:6:0,6,63	1/1:0,15:15:33:336,33,0	./.:.:.:.:.	./.:.:.:.:.	0/1:23,20:43:99:328,0,569	./.:.:.:.:.	0/0:8,0:8:18:0,18,189	0/0:2,0:2:3:0,3,32	0/0:13,0:13:39:0,39,401	0/1:2,5:7:45:118,0,45	0/0:2,0:2:6:0,6,59	1/1:0,3:3:6:65,6,0	0/0:6,0:6:15:0,15,152	0/0:1,0:1:3:0,3,29	0/0:4,0:4:12:0,12,130	0/1:9,27:36:99:478,0,182	./.:.:.:.:.	0/1:21,12:33:99:250,0,503	./.:.:.:.:.	0/1:19,19:38:99:278,0,505	./.:.:.:.:.	0/0:3,0:3:6:0,6,54	0/0:2,0:2:6:0,6,63	0/0:2,0:2:6:0,6,58	./.:.:.:.:.	0/0:11,0:11:33:0,33,339	1/1:0,25:25:60:618,60,0	0/1:19,6:25:28:28,0,520	0/1:28,17:45:74:74,0,763	0/1:8,11:19:99:212,0,199	0/0:3,0:3:9:0,9,95	./.:.:.:.:.	./.:.:.:.:.	1/1:0,1:1:3:31,3,0	./.:.:.:.:.	./.:.:.:.:.	0/1:1,1:2:25:25,0,27	0/1:1,6:7:17:107,0,17	0/0:4,0:4:9:0,9,99	./.:.:.:.:.	1/1:0,3:3:6:59,6,0	0/0:2,0:2:6:0,6,65	1/1:0,6:6:18:191,18,0	0/1:5,5:10:99:118,0,129	./.:.:.:.:.	0/0:4,0:4:12:0,12,119	0/1:3,7:10:77:91,0,77	0/0:1,0:1:3:0,3,32	0/0:3,0:3:9:0,9,91	0/1:8,4:12:7:7,0,202	0/0:1,0:1:3:0,3,33	0/0:2,0:2:6:0,6,60	0/0:2,0:2:6:0,6,61	1/1:0,1:1:3:30,3,0	./.:.:.:.:.	./.:.:.:.:.	0/0:1,0:1:3:0,3,31	0/0:5,0:5:15:0,15,156	./.:.:.:.:.	0/0:3,0:3:6:0,6,61	./.:.:.:.:.	./.:.:.:.:.	./.:.:.:.:.	0/0:1,0:1:3:0,3,32	./.:.:.:.:.	0/0:1,0:1:3:0,3,28	1/1:0,1:1:3:30,3,0	0/1:2,2:4:48:48,0,48	0/0:4,0:4:12:0,12,126	./.:.:.:.:.	0/1:1,1:2:16:16,0,20	0/0:4,0:4:12:0,12,123	0/0:4,0:4:12:0,12,123	./.:.:.:.:.	0/1:2,3:5:53:53,0,53	./.:.:.:.:.	0/0:1,0:1:3:0,3,32	./.:.:.:.:.	0/0:5,2:7:15:0,15,153	0/0:2,0:2:6:0,6,62	0/1:1,1:2:26:26,0,27	./.:.:.:.:.	0/1:1,4:5:21:98,0,21	0/0:3,0:3:6:0,6,63	./.:.:.:.:.	./.:.:.:.:.	./.:.:.:.:.	./.:.:.:.:.	./.:.:.:.:.	0/0:3,1:4:9:0,9,90	0/0:9,1:10:27:0,27,274	0/1:2,1:3:21:21,0,44	0/1:2,1:3:20:20,0,49	0/1:15,5:20:76:76,0,382	0/1:2,1:3:21:21,0,47	1/1:0,1:1:3:31,3,0	0/0:1,0:1:3:0,3,29	0/0:2,0:2:6:0,6,61	0/0:4,0:4:12:0,12,127	./.:.:.:.:.	0/1:1,2:3:24:51,0,24	0/0:2,0:2:6:0,6,58	./.:.:.:.:.	1/1:0,8:8:12:126,12,0	0/0:1,0:1:3:0,3,30	1/1:0,5:5:15:144,15,0	1/1:0,9:9:27:276,27,0	1/1:0,8:8:24:242,24,0	./.:.:.:.:.	./.:.:.:.:.	0/0:2,0:2:6:0,6,63	0/1:5,2:7:40:40,0,136	1/1:0,2:2:3:45,3,0	./.:.:.:.:.	0/0:10,0:10:18:0,18,242	0/1:2,5:7:35:80,0,35	./.:.:.:.:.	./.:.:.:.:.	0/1:12,11:23:99:107,0,241	0/0:26,0:26:75:0,75,838
chr2	41183092	.	A	G	758.81	.	AC=27;AF=0.139;AN=194;BaseQRankSum=-1.066;DP=926;Dels=0.00;FS=47.180;HaplotypeScore=0.2435;InbreedingCoeff=0.3573;MLEAC=20;MLEAF=0.103;MQ=38.26;MQ0=3;MQRankSum=-6.170;QD=5.13;ReadPosRankSum=3.385	GT:AD:DP:GQ:PL	0/0:59,0:59:99:0,174,1885	0/0:28,0:28:75:0,75,783	0/0:45,1:46:99:0,135,1381	0/0:46,0:46:99:0,129,1325	0/0:19,0:19:48:0,48,526	./.:.:.:.:.	0/1:8,3:11:62:62,0,209	./.:.:.:.:.	./.:.:.:.:.	0/1:14,12:27:99:211,0,353	0/0:3,0:3:9:0,9,83	1/1:0,4:4:9:92,9,0	./.:.:.:.:.	0/0:2,0:2:6:0,6,66	0/0:18,0:18:45:0,45,462	0/0:12,0:12:36:0,36,367	0/0:15,0:15:39:0,39,410	0/0:2,0:2:6:0,6,64	1/1:0,4:4:6:59,6,0	./.:.:.:.:.	0/0:1,0:1:3:0,3,32	0/1:18,9:27:1:1,0,489	./.:.:.:.:.	0/0:20,0:20:45:0,45,499	./.:.:.:.:.	0/0:20,0:20:57:0,57,599	0/0:4,1:5:12:0,12,124	./.:.:.:.:.	0/0:3,0:3:9:0,9,92	0/0:16,0:16:45:0,45,468	0/0:1,0:1:3:0,3,32	0/0:2,0:2:6:0,6,65	0/0:17,5:22:20:0,20,477	0/0:1,0:1:3:0,3,28	0/1:29,4:33:38:38,0,667	0/0:2,0:2:6:0,6,58	0/0:17,0:17:45:0,45,466	./.:.:.:.:.	0/0:13,0:13:27:0,27,284	0/0:1,0:1:3:0,3,32	0/0:1,0:1:3:0,3,33	./.:.:.:.:.	0/0:17,0:17:48:0,48,510	1/1:0,4:4:6:63,6,0	0/0:29,4:33:59:0,59,875	0/0:28,5:33:56:0,56,845	0/0:21,0:21:57:0,57,599	0/0:2,0:2:6:0,6,67	0/0:1,0:1:3:0,3,32	./.:.:.:.:.	0/0:2,0:2:3:0,3,45	./.:.:.:.:.	./.:.:.:.:.	0/0:1,0:1:3:0,3,33	0/1:2,1:3:21:21,0,52	./.:.:.:.:.	./.:.:.:.:.	./.:.:.:.:.	./.:.:.:.:.	./.:.:.:.:.	0/0:11,0:11:30:0,30,325	./.:.:.:.:.	0/0:5,0:5:15:0,15,153	0/0:15,0:15:42:0,42,443	0/0:10,0:10:24:0,24,245	0/0:6,0:6:15:0,15,171	0/0:8,0:8:18:0,18,194	0/0:9,0:9:24:0,24,250	0/0:7,0:7:18:0,18,196	0/0:3,0:3:9:0,9,92	1/1:0,1:1:3:29,3,0	./.:.:.:.:.	./.:.:.:.:.	0/0:4,0:4:12:0,12,126	0/0:5,0:5:15:0,15,153	1/1:0,1:1:3:26,3,0	0/0:8,0:8:21:0,21,214	./.:.:.:.:.	./.:.:.:.:.	./.:.:.:.:.	0/0:5,0:5:12:0,12,139	0/0:2,1:3:6:0,6,57	0/0:3,0:3:9:0,9,86	0/0:2,0:2:6:0,6,64	0/0:2,1:3:6:0,6,64	0/0:1,0:1:3:0,3,32	./.:.:.:.:.	0/0:4,0:4:12:0,12,130	0/0:6,0:6:18:0,18,185	0/0:2,0:2:6:0,6,67	./.:.:.:.:.	0/0:3,0:3:6:0,6,76	0/0:5,0:5:12:0,12,125	0/0:1,0:1:3:0,3,32	./.:.:.:.:.	0/0:1,0:1:3:0,3,32	0/0:2,0:2:6:0,6,65	0/0:1,0:1:3:0,3,31	./.:.:.:.:.	0/1:2,1:3:22:22,0,50	0/0:3,0:3:6:0,6,55	0/0:3,0:3:6:0,6,61	./.:.:.:.:.	./.:.:.:.:.	./.:.:.:.:.	./.:.:.:.:.	0/0:5,0:5:15:0,15,148	0/0:14,0:14:36:0,36,385	0/0:2,1:3:6:0,6,64	0/0:9,0:9:24:0,24,238	0/0:10,2:12:30:0,30,312	0/0:2,1:3:6:0,6,65	1/1:0,1:1:3:30,3,0	0/0:8,0:8:21:0,21,214	0/0:9,0:9:24:0,24,246	0/0:7,0:7:18:0,18,189	./.:.:.:.:.	0/0:5,0:5:12:0,12,124	0/0:5,0:5:15:0,15,156	1/1:0,2:2:6:65,6,0	1/1:0,8:8:15:151,15,0	0/0:7,0:7:18:0,18,192	1/1:0,1:1:3:32,3,0	./.:.:.:.:.	1/1:0,1:1:3:31,3,0	./.:.:.:.:.	./.:.:.:.:.	0/0:6,0:6:15:0,15,160	0/0:8,0:8:24:0,24,248	./.:.:.:.:.	./.:.:.:.:.	0/0:7,0:8:18:0,18,200	0/0:2,0:2:3:0,3,45	./.:.:.:.:.	./.:.:.:.:.	0/1:10,7:17:65:65,0,218	0/0:33,0:33:96:0,96,1077
chr2	41183093	.	T	C	758.15	.	AC=27;AF=0.141;AN=192;BaseQRankSum=4.208;DP=923;Dels=0.00;FS=44.976;HaplotypeScore=0.2460;InbreedingCoeff=0.3558;MLEAC=20;MLEAF=0.104;MQ=38.32;MQ0=3;MQRankSum=-6.518;QD=5.19;ReadPosRankSum=2.938	GT:AD:DP:GQ:PL	0/0:59,0:59:99:0,174,1885	0/0:27,0:27:75:0,75,791	0/0:45,1:46:99:0,135,1361	0/0:47,0:47:99:0,132,1356	0/0:19,0:19:48:0,48,527	./.:.:.:.:.	0/1:9,3:12:60:60,0,235	./.:.:.:.:.	./.:.:.:.:.	0/1:15,12:27:99:215,0,377	0/0:3,0:3:9:0,9,83	1/1:0,4:4:9:95,9,0	./.:.:.:.:.	0/0:3,0:3:9:0,9,97	0/0:18,0:18:45:0,45,450	0/0:12,0:12:36:0,36,367	0/0:15,0:15:39:0,39,408	0/0:3,0:3:9:0,9,94	1/1:0,2:2:3:31,3,0	./.:.:.:.:.	0/0:1,0:1:3:0,3,30	0/1:18,9:27:6:6,0,455	./.:.:.:.:.	0/0:20,0:20:45:0,45,500	./.:.:.:.:.	0/0:20,0:20:57:0,57,602	0/0:4,1:5:12:0,12,124	./.:.:.:.:.	0/0:3,0:3:9:0,9,92	0/0:16,0:16:45:0,45,473	0/0:1,0:1:3:0,3,31	0/0:2,0:2:6:0,6,67	0/0:15,5:20:14:0,14,415	./.:.:.:.:.	0/1:29,4:33:39:39,0,660	0/0:2,0:2:6:0,6,58	0/0:17,0:17:45:0,45,468	./.:.:.:.:.	0/0:13,0:13:27:0,27,289	0/0:1,0:1:3:0,3,32	0/0:1,0:1:3:0,3,33	./.:.:.:.:.	0/0:17,0:17:45:0,45,470	1/1:0,4:4:6:63,6,0	0/0:29,4:33:60:0,60,872	0/0:28,5:33:56:0,56,849	0/0:21,0:21:57:0,57,598	0/0:2,0:2:6:0,6,67	0/0:1,0:1:3:0,3,32	./.:.:.:.:.	0/0:3,0:3:6:0,6,74	./.:.:.:.:.	./.:.:.:.:.	0/0:1,0:1:3:0,3,32	0/1:2,1:3:22:22,0,53	./.:.:.:.:.	./.:.:.:.:.	./.:.:.:.:.	./.:.:.:.:.	./.:.:.:.:.	0/0:11,0:11:30:0,30,330	./.:.:.:.:.	0/0:5,0:5:15:0,15,158	0/0:15,0:15:42:0,42,444	0/0:9,0:9:21:0,21,222	0/0:6,0:6:15:0,15,171	0/0:6,1:7:15:0,15,166	0/0:9,0:9:24:0,24,250	0/0:7,0:7:18:0,18,193	0/0:4,0:4:9:0,9,92	1/1:0,1:1:3:32,3,0	./.:.:.:.:.	./.:.:.:.:.	0/0:4,0:4:12:0,12,120	0/0:5,0:5:15:0,15,153	1/1:0,1:1:3:26,3,0	0/0:8,0:8:21:0,21,217	./.:.:.:.:.	./.:.:.:.:.	./.:.:.:.:.	0/0:5,0:5:12:0,12,138	0/0:2,1:3:6:0,6,61	0/0:3,0:3:9:0,9,86	0/0:2,0:2:6:0,6,64	0/0:2,1:3:6:0,6,64	0/0:1,0:1:3:0,3,31	./.:.:.:.:.	0/0:4,0:4:12:0,12,126	0/0:6,0:6:18:0,18,189	0/0:2,0:2:6:0,6,65	./.:.:.:.:.	0/0:3,0:3:6:0,6,76	0/0:5,0:5:12:0,12,122	0/0:1,0:1:3:0,3,31	./.:.:.:.:.	0/0:1,0:1:3:0,3,31	0/0:2,0:2:6:0,6,59	0/0:1,0:1:3:0,3,33	./.:.:.:.:.	0/1:2,1:3:23:23,0,54	0/0:3,0:3:6:0,6,55	0/0:3,0:3:6:0,6,53	./.:.:.:.:.	./.:.:.:.:.	./.:.:.:.:.	./.:.:.:.:.	0/0:4,0:4:12:0,12,118	0/0:14,0:14:33:0,33,349	0/0:2,1:3:6:0,6,59	0/0:9,0:9:24:0,24,240	0/0:10,2:12:30:0,30,310	0/0:2,1:3:6:0,6,63	1/1:0,1:1:3:32,3,0	0/0:8,0:8:21:0,21,214	0/0:9,0:9:24:0,24,246	0/0:7,0:7:18:0,18,189	./.:.:.:.:.	0/0:5,0:5:12:0,12,123	0/0:5,0:5:15:0,15,155	1/1:0,2:2:6:68,6,0	1/1:0,8:8:15:157,15,0	0/0:7,0:7:18:0,18,189	1/1:0,1:1:3:32,3,0	./.:.:.:.:.	1/1:0,1:1:3:32,3,0	./.:.:.:.:.	./.:.:.:.:.	0/0:6,0:6:15:0,15,159	0/0:8,0:8:24:0,24,249	./.:.:.:.:.	./.:.:.:.:.	0/0:7,0:8:18:0,18,200	0/0:2,0:2:3:0,3,44	./.:.:.:.:.	./.:.:.:.:.	0/1:10,6:16:65:65,0,218	0/0:34,0:34:96:0,96,1080
chr2	41183146	.	A	G	1330.15	.	AC=39;AF=0.207;AN=188;BaseQRankSum=-3.097;DP=899;Dels=0.00;FS=53.924;HaplotypeScore=0.1686;InbreedingCoeff=0.2740;MLEAC=36;MLEAF=0.191;MQ=36.36;MQ0=16;MQRankSum=-4.640;QD=4.94;ReadPosRankSum=6.760	GT:AD:DP:GQ:PL	0/0:52,0:52:99:0,135,1420	0/0:24,0:24:60:0,60,624	0/0:44,1:45:96:0,96,1214	0/0:51,0:51:99:0,132,1332	0/0:15,0:15:33:0,33,353	1/1:0,4:4:6:61,6,0	0/1:10,3:13:21:21,0,268	./.:.:.:.:.	./.:.:.:.:.	0/1:17,15:32:99:188,0,448	0/0:1,1:2:3:0,3,28	1/1:0,4:4:9:97,9,0	./.:.:.:.:.	0/0:2,0:2:6:0,6,65	0/0:17,0:17:42:0,42,427	0/0:12,0:12:33:0,33,323	0/0:12,0:12:24:0,24,249	0/0:3,0:3:9:0,9,93	./.:.:.:.:.	./.:.:.:.:.	0/0:2,1:3:6:0,6,65	0/1:18,2:20:26:26,0,271	./.:.:.:.:.	0/0:15,0:15:36:0,36,390	./.:.:.:.:.	0/0:18,0:18:51:0,51,542	0/0:2,4:6:6:0,6,61	./.:.:.:.:.	0/0:3,0:3:3:0,3,32	0/0:14,0:14:39:0,39,398	1/1:2,1:3:3:32,3,0	0/0:1,0:1:3:0,3,33	0/1:11,6:17:51:51,0,295	./.:.:.:.:.	0/1:28,6:34:87:87,0,690	0/0:2,0:2:6:0,6,56	0/0:19,1:20:23:0,23,486	./.:.:.:.:.	0/0:12,0:12:27:0,27,286	0/0:2,0:2:6:0,6,65	0/0:1,0:1:3:0,3,33	./.:.:.:.:.	0/0:16,0:16:42:0,42,427	1/1:0,10:10:15:153,15,0	0/1:24,5:29:9:9,0,625	0/0:21,0:26:63:0,63,635	0/1:21,2:23:8:8,0,460	./.:.:.:.:.	0/0:1,0:1:3:0,3,30	./.:.:.:.:.	0/0:1,0:1:3:0,3,30	./.:.:.:.:.	./.:.:.:.:.	./.:.:.:.:.	0/1:1,2:3:22:24,0,22	0/0:2,0:2:6:0,6,59	1/1:0,1:1:3:24,3,0	./.:.:.:.:.	./.:.:.:.:.	1/1:0,6:6:12:122,12,0	0/0:11,0:11:30:0,30,328	./.:.:.:.:.	0/0:4,0:4:12:0,12,118	0/0:15,0:15:36:0,36,372	0/0:9,0:9:27:0,27,270	0/0:5,0:5:12:0,12,135	0/0:8,0:8:18:0,18,194	0/0:5,0:5:15:0,15,158	0/0:6,0:6:15:0,15,164	0/0:2,0:2:3:0,3,31	./.:.:.:.:.	1/1:0,1:1:3:31,3,0	./.:.:.:.:.	0/0:4,0:4:9:0,9,95	0/0:1,0:1:3:0,3,32	./.:.:.:.:.	0/0:5,0:5:15:0,15,157	./.:.:.:.:.	./.:.:.:.:.	./.:.:.:.:.	0/0:1,0:1:3:0,3,31	0/0:1,1:2:3:0,3,31	0/0:4,0:4:9:0,9,89	0/1:2,1:3:21:21,0,50	0/0:3,0:3:9:0,9,95	0/0:2,0:2:6:0,6,66	./.:.:.:.:.	0/0:3,1:4:9:0,9,86	0/0:5,0:5:12:0,12,119	0/0:4,0:4:9:0,9,96	./.:.:.:.:.	0/1:4,2:6:47:47,0,93	0/0:3,0:3:9:0,9,95	0/0:1,0:1:3:0,3,32	./.:.:.:.:.	0/0:3,0:3:9:0,9,92	0/0:3,0:3:9:0,9,85	0/0:2,0:2:6:0,6,61	./.:.:.:.:.	0/1:1,1:2:24:24,0,24	0/0:2,0:2:3:0,3,28	0/0:3,0:3:9:0,9,87	./.:.:.:.:.	./.:.:.:.:.	./.:.:.:.:.	./.:.:.:.:.	0/1:1,1:2:26:26,0,26	0/0:12,0:12:33:0,33,352	./.:.:.:.:.	0/0:7,0:7:15:0,15,153	0/0:14,0:14:42:0,42,423	./.:.:.:.:.	1/1:0,1:1:3:30,3,0	0/0:9,0:9:21:0,21,220	0/0:8,0:8:15:0,15,153	0/0:5,0:5:12:0,12,122	./.:.:.:.:.	0/1:3,2:5:18:18,0,81	0/0:5,0:5:15:0,15,154	1/1:0,3:3:6:61,6,0	1/1:0,11:11:18:181,18,0	0/0:5,0:5:15:0,15,158	./.:.:.:.:.	1/1:0,4:4:6:60,6,0	1/1:0,8:8:15:151,15,0	./.:.:.:.:.	./.:.:.:.:.	0/0:6,0:6:12:0,12,125	0/1:8,2:10:32:32,0,191	./.:.:.:.:.	./.:.:.:.:.	0/0:6,0:6:12:0,12,124	0/0:2,0:2:3:0,3,45	./.:.:.:.:.	./.:.:.:.:.	0/1:8,6:14:54:54,0,176	0/0:42,0:42:96:0,96,1088
chr2	41183147	.	C	G	1420.36	.	AC=39;AF=0.207;AN=188;BaseQRankSum=-4.721;DP=878;Dels=0.00;FS=55.880;HaplotypeScore=0.1792;InbreedingCoeff=0.2703;MLEAC=36;MLEAF=0.191;MQ=36.37;MQ0=16;MQRankSum=-5.303;QD=5.46;ReadPosRankSum=7.175	GT:AD:DP:GQ:PL	0/0:50,0:50:99:0,129,1397	0/0:23,0:23:60:0,60,634	0/0:42,1:43:89:0,89,1227	0/0:49,0:49:99:0,126,1325	0/0:13,0:13:30:0,30,338	1/1:0,4:4:6:63,6,0	0/1:10,3:13:45:45,0,275	./.:.:.:.:.	./.:.:.:.:.	0/1:15,14:29:99:206,0,408	0/0:1,1:2:3:0,3,28	1/1:0,4:4:9:101,9,0	./.:.:.:.:.	0/0:2,0:2:6:0,6,66	0/0:17,0:17:42:0,42,445	0/0:11,0:11:30:0,30,307	0/0:12,0:12:24:0,24,257	0/0:3,0:3:9:0,9,95	./.:.:.:.:.	./.:.:.:.:.	0/0:2,1:3:6:0,6,67	0/1:18,2:20:27:27,0,284	./.:.:.:.:.	0/0:15,0:15:36:0,36,397	./.:.:.:.:.	0/0:17,0:17:48:0,48,536	0/0:2,4:6:6:0,6,64	./.:.:.:.:.	0/0:3,0:3:3:0,3,34	0/0:14,0:14:39:0,39,410	1/1:2,1:3:3:32,3,0	0/0:1,0:1:3:0,3,33	0/1:11,6:17:52:52,0,303	./.:.:.:.:.	0/1:28,6:34:90:90,0,713	0/0:2,0:2:6:0,6,62	0/0:19,1:20:21:0,21,499	./.:.:.:.:.	0/0:12,0:12:27:0,27,293	0/0:2,0:2:6:0,6,67	0/0:2,0:2:6:0,6,65	./.:.:.:.:.	0/0:15,0:15:42:0,42,447	1/1:0,9:9:15:161,15,0	0/1:22,5:27:14:14,0,625	0/0:21,6:27:8:0,8,591	0/1:19,2:21:14:14,0,444	./.:.:.:.:.	0/0:1,0:1:3:0,3,32	./.:.:.:.:.	0/0:1,0:1:3:0,3,32	./.:.:.:.:.	./.:.:.:.:.	./.:.:.:.:.	0/1:1,2:3:25:25,0,25	0/0:2,0:2:6:0,6,65	1/1:0,1:1:3:24,3,0	./.:.:.:.:.	./.:.:.:.:.	1/1:0,6:6:12:126,12,0	0/0:12,0:12:33:0,33,359	./.:.:.:.:.	0/0:4,0:4:12:0,12,126	0/0:15,0:16:36:0,36,376	0/0:8,0:8:24:0,24,245	0/0:5,0:5:12:0,12,138	0/0:8,0:8:18:0,18,196	0/0:5,0:5:15:0,15,162	0/0:6,0:6:15:0,15,167	0/0:2,0:2:3:0,3,31	./.:.:.:.:.	1/1:0,1:1:3:32,3,0	./.:.:.:.:.	0/0:4,0:4:9:0,9,95	0/0:1,0:1:3:0,3,34	./.:.:.:.:.	0/0:5,0:5:15:0,15,164	./.:.:.:.:.	./.:.:.:.:.	./.:.:.:.:.	0/0:1,0:1:3:0,3,32	0/0:1,1:2:3:0,3,32	0/0:3,1:4:9:0,9,90	0/1:2,1:3:21:21,0,54	0/0:3,0:3:9:0,9,103	0/0:2,0:2:6:0,6,67	./.:.:.:.:.	0/0:3,1:4:9:0,9,92	0/0:5,0:5:12:0,12,128	0/0:4,0:4:9:0,9,95	./.:.:.:.:.	0/1:4,2:6:49:49,0,94	0/0:3,0:3:9:0,9,97	0/0:1,0:1:3:0,3,34	./.:.:.:.:.	0/0:3,0:3:9:0,9,92	0/0:3,0:3:9:0,9,90	0/0:2,0:2:6:0,6,64	./.:.:.:.:.	0/1:1,1:2:25:25,0,26	0/0:2,0:2:3:0,3,28	0/0:3,0:3:9:0,9,92	./.:.:.:.:.	./.:.:.:.:.	./.:.:.:.:.	./.:.:.:.:.	0/1:1,1:2:26:27,0,26	0/0:12,0:12:33:0,33,367	./.:.:.:.:.	0/0:7,0:7:15:0,15,161	0/0:13,0:13:39:0,39,405	./.:.:.:.:.	1/1:0,1:1:3:31,3,0	0/0:9,0:9:21:0,21,226	0/0:8,0:8:15:0,15,162	0/0:5,0:5:12:0,12,130	./.:.:.:.:.	0/1:3,1:5:18:18,0,82	0/0:5,0:5:15:0,15,162	1/1:0,3:3:6:60,6,0	1/1:0,11:11:18:184,18,0	0/0:5,0:5:15:0,15,165	./.:.:.:.:.	1/1:0,4:4:6:61,6,0	1/1:0,8:8:15:154,15,0	./.:.:.:.:.	./.:.:.:.:.	0/0:6,0:6:12:0,12,129	0/1:8,2:10:34:34,0,200	./.:.:.:.:.	./.:.:.:.:.	0/0:6,0:6:12:0,12,128	0/0:2,0:2:3:0,3,45	./.:.:.:.:.	./.:.:.:.:.	0/1:8,5:13:55:55,0,177	0/0:40,0:40:93:0,93,1037
chr2	41183151	.	C	T	1440.27	.	AC=39;AF=0.214;AN=182;BaseQRankSum=-8.614;DP=910;Dels=0.00;FS=44.118;HaplotypeScore=0.2139;InbreedingCoeff=0.2244;MLEAC=37;MLEAF=0.203;MQ=35.51;MQ0=21;MQRankSum=-4.958;QD=5.22;ReadPosRankSum=7.181	GT:AD:DP:GQ:PL	0/0:57,0:57:99:0,144,1547	0/0:27,0:27:63:0,63,654	0/0:38,7:45:33:0,33,1109	0/0:50,0:50:99:0,129,1357	0/0:14,0:14:33:0,33,359	1/1:0,4:4:6:59,6,0	0/1:10,3:13:47:47,0,270	./.:.:.:.:.	./.:.:.:.:.	0/1:15,15:30:99:219,0,386	./.:.:.:.:.	1/1:0,5:5:12:126,12,0	./.:.:.:.:.	0/0:2,0:2:6:0,6,67	0/0:16,0:16:36:0,36,377	0/0:9,0:9:24:0,24,253	0/0:12,0:12:24:0,24,260	0/0:3,0:3:9:0,9,93	./.:.:.:.:.	./.:.:.:.:.	0/0:2,1:3:6:0,6,67	0/1:19,2:21:24:24,0,303	./.:.:.:.:.	0/0:18,0:18:45:0,45,459	./.:.:.:.:.	0/0:18,0:18:48:0,48,521	0/0:2,5:7:6:0,6,63	./.:.:.:.:.	0/0:3,0:3:3:0,3,33	0/0:17,0:17:39:0,39,410	./.:.:.:.:.	0/0:1,0:1:3:0,3,33	0/1:9,7:16:55:55,0,247	./.:.:.:.:.	0/1:25,6:31:93:93,0,609	0/0:2,0:2:6:0,6,61	0/0:20,1:21:18:0,18,476	./.:.:.:.:.	0/0:11,0:11:27:0,27,294	0/0:2,0:2:6:0,6,65	0/0:2,0:2:6:0,6,65	./.:.:.:.:.	0/0:16,0:16:39:0,39,415	1/1:0,9:9:15:153,15,0	0/1:23,3:26:15:15,0,576	0/0:19,7:26:5:0,5,535	0/1:19,2:21:15:15,0,398	./.:.:.:.:.	0/0:2,0:2:3:0,3,32	./.:.:.:.:.	0/0:1,0:1:3:0,3,31	./.:.:.:.:.	./.:.:.:.:.	./.:.:.:.:.	0/1:1,2:3:24:24,0,26	0/0:2,0:2:6:0,6,65	1/1:0,1:1:3:24,3,0	./.:.:.:.:.	./.:.:.:.:.	1/1:0,6:6:12:122,12,0	0/0:12,1:13:33:0,33,365	./.:.:.:.:.	0/0:4,0:4:12:0,12,122	0/0:16,0:16:39:0,39,409	0/0:7,0:7:21:0,21,224	0/0:5,0:5:12:0,12,142	0/1:6,2:8:38:38,0,147	0/0:5,0:5:15:0,15,154	0/0:7,0:7:15:0,15,168	0/0:2,0:2:3:0,3,32	./.:.:.:.:.	1/1:0,2:2:3:32,3,0	./.:.:.:.:.	0/0:4,0:4:9:0,9,89	0/0:1,0:1:3:0,3,31	./.:.:.:.:.	0/0:5,0:5:15:0,15,161	./.:.:.:.:.	./.:.:.:.:.	./.:.:.:.:.	0/0:1,0:1:3:0,3,34	0/0:1,1:2:3:0,3,32	0/0:4,0:4:9:0,9,90	0/1:1,1:2:24:24,0,26	0/0:4,0:4:12:0,12,133	0/0:2,0:2:3:0,3,32	./.:.:.:.:.	0/0:2,1:3:6:0,6,61	0/0:5,0:5:12:0,12,127	0/0:3,0:3:6:0,6,65	./.:.:.:.:.	0/1:4,2:6:44:44,0,92	0/0:3,0:3:9:0,9,93	0/0:1,0:1:3:0,3,31	./.:.:.:.:.	0/0:3,0:3:9:0,9,88	0/0:3,0:3:9:0,9,96	0/0:2,0:2:6:0,6,64	./.:.:.:.:.	0/1:2,1:3:21:21,0,48	./.:.:.:.:.	0/0:2,0:2:6:0,6,63	./.:.:.:.:.	./.:.:.:.:.	./.:.:.:.:.	./.:.:.:.:.	0/1:2,1:3:22:22,0,56	0/0:10,0:10:30:0,30,314	./.:.:.:.:.	0/0:7,0:7:15:0,15,161	0/0:15,0:15:42:0,42,428	./.:.:.:.:.	1/1:0,1:1:3:29,3,0	0/0:9,0:9:21:0,21,214	0/0:9,0:9:15:0,15,162	0/0:6,0:6:12:0,12,122	./.:.:.:.:.	0/1:2,4:6:21:21,0,58	0/0:8,0:8:18:0,18,192	1/1:0,3:3:6:59,6,0	1/1:0,11:11:18:175,18,0	0/0:5,0:5:15:0,15,158	./.:.:.:.:.	1/1:0,4:4:6:59,6,0	1/1:0,9:9:15:148,15,0	./.:.:.:.:.	./.:.:.:.:.	0/1:6,1:7:17:17,0,117	0/1:9,2:11:29:29,0,222	./.:.:.:.:.	./.:.:.:.:.	0/0:6,0:6:12:0,12,125	0/0:2,0:2:3:0,3,32	./.:.:.:.:.	./.:.:.:.:.	0/1:8,3:14:54:54,0,176	0/0:38,0:38:87:0,87,965
chr2	41183537	.	A	G	2765.67	.	AC=52;AF=0.245;AN=212;BaseQRankSum=-4.980;DP=1131;Dels=0.00;FS=24.689;HaplotypeScore=0.2957;InbreedingCoeff=0.3336;MLEAC=50;MLEAF=0.236;MQ=48.51;MQ0=12;MQRankSum=-14.891;QD=6.54;ReadPosRankSum=3.719	GT:AD:DP:GQ:PL	0/0:58,0:58:99:0,174,1809	0/0:33,0:33:93:0,93,946	0/0:50,6:56:99:0,144,1508	0/0:42,0:42:99:0,126,1286	0/0:20,0:20:60:0,60,611	./.:.:.:.:.	0/1:12,7:19:99:126,0,282	./.:.:.:.:.	./.:.:.:.:.	0/1:15,27:42:99:308,0,379	0/0:2,1:3:6:0,6,63	1/1:0,9:9:15:148,15,0	./.:.:.:.:.	0/0:1,0:1:3:0,3,31	0/0:24,0:24:69:0,69,713	0/0:18,0:18:54:0,54,541	0/0:12,1:13:8:0,8,343	0/0:1,0:1:3:0,3,32	./.:.:.:.:.	./.:.:.:.:.	0/0:3,1:4:9:0,9,96	0/1:15,5:20:96:96,0,332	./.:.:.:.:.	0/0:23,0:23:69:0,69,689	0/0:3,0:3:9:0,9,97	0/0:20,0:20:60:0,60,617	0/1:10,8:18:52:52,0,244	0/0:4,0:4:12:0,12,128	0/0:2,1:3:6:0,6,65	0/0:18,0:18:42:0,42,451	0/0:1,0:1:3:0,3,33	0/0:3,0:3:9:0,9,99	0/1:14,15:29:13:13,0,377	./.:.:.:.:.	0/1:24,9:33:59:59,0,622	1/1:0,2:2:3:30,3,0	0/1:18,7:25:29:29,0,466	1/1:0,4:4:9:86,9,0	0/0:17,0:17:45:0,45,489	0/0:3,1:4:9:0,9,94	0/0:1,0:1:3:0,3,35	./.:.:.:.:.	0/0:15,0:15:39:0,39,430	1/1:0,22:22:18:199,18,0	0/1:20,13:33:99:133,0,517	0/0:40,4:44:35:0,35,912	0/0:29,7:36:84:0,84,879	0/0:2,0:2:6:0,6,63	0/0:2,0:2:6:0,6,66	./.:.:.:.:.	0/0:1,1:2:3:0,3,30	./.:.:.:.:.	1/1:0,4:4:3:45,3,0	0/0:1,0:1:3:0,3,32	0/1:4,2:7:18:18,0,94	0/0:6,1:7:18:0,18,189	./.:.:.:.:.	1/1:0,6:6:9:86,9,0	0/0:2,0:2:6:0,6,57	1/1:0,6:6:12:116,12,0	0/1:5,6:11:13:13,0,133	./.:.:.:.:.	0/0:10,0:10:30:0,30,300	0/0:9,2:11:0:0,0,244	0/0:1,0:2:3:0,3,31	0/0:4,0:4:12:0,12,120	0/0:15,0:15:30:0,30,309	0/0:9,0:9:24:0,24,241	0/0:1,0:1:3:0,3,31	0/0:2,1:3:6:0,6,64	1/1:0,1:1:3:30,3,0	1/1:0,2:2:3:31,3,0	./.:.:.:.:.	0/0:2,0:2:6:0,6,59	0/0:5,0:5:15:0,15,153	./.:.:.:.:.	0/0:5,2:7:15:0,15,154	./.:.:.:.:.	./.:.:.:.:.	./.:.:.:.:.	./.:.:.:.:.	0/0:1,1:2:3:0,3,30	0/0:2,0:2:6:0,6,65	0/0:3,1:4:9:0,9,92	0/0:4,1:5:12:0,12,119	0/0:2,0:2:6:0,6,63	./.:.:.:.:.	0/0:2,3:5:6:0,6,63	0/0:5,0:5:15:0,15,151	0/0:2,0:2:6:0,6,63	0/0:1,0:1:3:0,3,29	0/1:3,4:7:71:72,0,71	0/0:1,0:1:3:0,3,30	0/0:3,0:3:6:0,6,75	./.:.:.:.:.	0/0:2,0:2:6:0,6,64	./.:.:.:.:.	0/0:2,3:5:6:0,6,58	./.:.:.:.:.	0/1:2,4:6:44:47,0,44	0/0:6,0:6:18:0,18,188	0/0:4,0:4:9:0,9,103	./.:.:.:.:.	1/1:0,7:7:12:119,12,0	./.:.:.:.:.	./.:.:.:.:.	0/0:3,0:3:6:0,6,67	0/0:13,0:13:36:0,36,386	0/0:1,1:2:3:0,3,32	0/0:8,0:8:21:0,21,221	0/0:14,1:15:42:0,42,425	0/0:1,1:2:3:0,3,31	1/1:0,6:6:9:101,9,0	0/0:4,0:4:12:0,12,126	0/0:3,0:3:9:0,9,89	0/0:7,0:7:21:0,21,207	./.:.:.:.:.	0/1:4,5:9:15:15,0,103	0/0:6,0:6:15:0,15,162	1/1:0,2:2:3:30,3,0	1/1:0,15:16:18:186,18,0	0/0:6,0:6:18:0,18,183	1/1:0,15:15:24:271,24,0	1/1:0,11:11:18:174,18,0	1/1:0,11:11:9:92,9,0	./.:.:.:.:.	./.:.:.:.:.	0/1:3,2:5:36:36,0,66	0/0:10,3:13:27:0,27,284	1/1:0,4:4:6:89,6,0	1/1:0,2:2:3:45,3,0	0/0:1,0:1:3:0,3,32	0/1:5,10:15:97:180,0,97	./.:.:.:.:.	./.:.:.:.:.	0/1:9,5:14:75:75,0,216	0/0:24,0:24:72:0,72,826
chr2	41183562	.	C	G	2623.59	.	AC=50;AF=0.243;AN=206;BaseQRankSum=-1.299;DP=918;Dels=0.00;FS=86.215;HaplotypeScore=0.1570;InbreedingCoeff=0.3279;MLEAC=47;MLEAF=0.228;MQ=51.17;MQ0=16;MQRankSum=-15.312;QD=7.52;ReadPosRankSum=1.568	GT:AD:DP:GQ:PL	0/0:46,0:46:99:0,138,1480	0/0:28,0:29:84:0,84,880	0/0:43,0:43:99:0,123,1320	0/0:32,0:32:96:0,96,1001	0/0:20,0:20:60:0,60,618	./.:.:.:.:.	0/1:11,5:16:56:56,0,265	./.:.:.:.:.	./.:.:.:.:.	0/1:16,20:36:99:348,0,417	0/0:2,0:2:6:0,6,65	1/1:0,7:7:15:161,15,0	./.:.:.:.:.	0/0:1,0:1:3:0,3,32	0/0:21,0:21:60:0,60,643	0/0:13,0:13:39:0,39,395	0/0:9,0:9:27:0,27,277	0/0:1,0:1:3:0,3,33	./.:.:.:.:.	./.:.:.:.:.	0/0:4,0:4:12:0,12,128	0/1:11,3:14:53:53,0,304	./.:.:.:.:.	0/0:17,0:17:51:0,51,531	0/0:1,0:1:3:0,3,31	0/0:13,0:13:39:0,39,402	0/1:6,5:11:61:61,0,158	0/0:5,0:5:15:0,15,168	0/0:1,1:2:3:0,3,33	0/0:13,0:13:33:0,33,361	0/0:5,0:5:15:0,15,155	0/0:4,0:4:12:0,12,133	0/1:13,8:21:58:58,0,336	./.:.:.:.:.	0/1:15,10:25:96:96,0,382	./.:.:.:.:.	0/0:14,4:18:12:0,12,396	1/1:0,3:3:6:63,6,0	0/0:14,0:14:36:0,36,405	0/0:4,1:5:12:0,12,123	0/0:1,0:1:3:0,3,33	./.:.:.:.:.	0/0:10,1:11:27:0,27,299	1/1:0,21:21:18:185,18,0	0/1:16,11:27:67:67,0,386	0/1:26,22:48:99:214,0,685	0/0:22,0:22:63:0,63,666	0/0:2,0:2:6:0,6,65	0/0:1,0:1:3:0,3,31	./.:.:.:.:.	0/0:1,0:1:3:0,3,33	./.:.:.:.:.	1/1:0,2:2:6:64,6,0	0/0:1,0:1:3:0,3,31	0/1:3,2:6:52:52,0,64	0/0:5,1:6:15:0,15,160	./.:.:.:.:.	1/1:0,3:3:3:32,3,0	0/0:1,0:1:3:0,3,33	1/1:0,5:5:9:96,9,0	0/0:6,2:8:18:0,18,185	./.:.:.:.:.	0/0:6,0:6:18:0,18,180	0/0:9,1:10:27:0,27,287	0/0:2,0:2:6:0,6,64	0/0:3,0:3:9:0,9,97	0/1:5,6:11:75:75,0,104	0/0:6,0:6:15:0,15,158	0/0:1,0:1:3:0,3,32	0/0:3,0:3:9:0,9,96	1/1:0,1:1:3:30,3,0	1/1:0,2:2:3:31,3,0	./.:.:.:.:.	0/0:2,0:2:6:0,6,61	0/0:6,0:6:15:0,15,149	./.:.:.:.:.	0/0:4,0:4:12:0,12,126	./.:.:.:.:.	./.:.:.:.:.	./.:.:.:.:.	./.:.:.:.:.	0/0:1,1:2:3:0,3,31	0/0:2,0:2:6:0,6,65	0/0:2,0:2:6:0,6,62	0/0:2,0:2:6:0,6,54	0/0:3,0:3:9:0,9,100	./.:.:.:.:.	0/0:3,3:6:9:0,9,89	0/0:4,1:5:12:0,12,128	0/0:2,0:2:6:0,6,65	./.:.:.:.:.	0/1:1,3:4:20:79,0,20	0/0:1,0:1:3:0,3,33	0/0:4,0:4:9:0,9,108	./.:.:.:.:.	0/0:8,0:8:24:0,24,249	./.:.:.:.:.	./.:.:.:.:.	./.:.:.:.:.	0/1:1,3:4:23:51,0,23	0/0:5,0:5:15:0,15,161	0/0:3,0:3:6:0,6,75	./.:.:.:.:.	1/1:0,4:4:9:96,9,0	./.:.:.:.:.	./.:.:.:.:.	0/0:2,0:2:6:0,6,69	0/0:15,0:15:42:0,42,455	0/0:1,0:1:3:0,3,32	0/0:8,0:8:24:0,24,245	0/0:13,0:13:39:0,39,401	0/0:1,0:1:3:0,3,32	1/1:0,3:3:9:87,9,0	0/0:7,0:7:21:0,21,219	0/0:3,0:3:9:0,9,95	0/0:5,0:5:15:0,15,153	./.:.:.:.:.	0/0:4,3:7:12:0,12,122	0/0:4,0:4:9:0,9,107	1/1:1,1:2:3:31,3,0	1/1:0,9:10:15:144,15,0	0/0:6,0:6:18:0,18,188	1/1:0,9:9:18:203,18,0	1/1:0,7:7:12:120,12,0	1/1:0,7:7:9:94,9,0	./.:.:.:.:.	./.:.:.:.:.	0/1:3,1:4:23:23,0,67	0/1:7,4:11:11:11,0,178	1/1:0,3:3:6:76,6,0	1/1:0,2:2:3:45,3,0	0/0:1,0:1:3:0,3,32	0/1:4,6:10:74:105,0,74	./.:.:.:.:.	./.:.:.:.:.	0/1:5,5:10:87:87,0,97	0/0:27,0:27:81:0,81,910
chr2	41183638	.	T	C	602.39	.	AC=29;AF=0.149;AN=194;BaseQRankSum=4.022;DP=916;Dels=0.00;FS=118.317;HaplotypeScore=0.1643;InbreedingCoeff=0.3850;MLEAC=22;MLEAF=0.113;MQ=51.66;MQ0=18;MQRankSum=-7.738;QD=4.53;ReadPosRankSum=0.310	GT:AD:DP:GQ:PL	0/0:47,0:47:99:0,141,1485	0/0:26,0:26:66:0,66,695	0/0:47,0:47:99:0,129,1375	0/0:33,0:33:99:0,99,1017	0/0:16,0:16:48:0,48,505	./.:.:.:.:.	0/0:18,0:18:48:0,48,494	./.:.:.:.:.	./.:.:.:.:.	0/1:17,9:26:54:54,0,457	0/0:1,0:1:3:0,3,32	1/1:0,5:5:9:100,9,0	./.:.:.:.:.	0/0:5,0:5:9:0,9,97	0/0:15,0:15:45:0,45,474	0/0:16,0:16:45:0,45,469	0/0:14,0:14:42:0,42,421	0/0:4,0:4:12:0,12,128	./.:.:.:.:.	./.:.:.:.:.	0/0:4,0:4:12:0,12,129	0/0:26,1:28:29:0,29,588	./.:.:.:.:.	0/0:19,0:19:54:0,54,561	0/0:2,0:2:3:0,3,34	0/0:20,0:20:48:0,48,504	0/0:6,0:6:18:0,18,182	0/0:2,0:2:6:0,6,66	./.:.:.:.:.	0/0:14,0:14:36:0,36,378	0/0:6,0:6:15:0,15,141	0/0:1,0:1:3:0,3,32	0/0:13,8:21:11:0,11,368	./.:.:.:.:.	0/1:26,8:34:14:14,0,705	./.:.:.:.:.	0/0:24,0:24:57:0,57,629	./.:.:.:.:.	0/0:16,0:16:45:0,45,471	0/0:3,0:3:9:0,9,95	0/0:5,0:5:15:0,15,163	./.:.:.:.:.	0/0:20,0:20:54:0,54,568	1/1:0,6:6:6:65,6,0	0/0:21,2:23:10:0,10,488	0/0:43,2:45:39:0,39,958	0/0:22,0:22:57:0,57,606	0/0:2,0:2:6:0,6,67	0/0:1,0:1:3:0,3,31	./.:.:.:.:.	0/0:4,0:4:12:0,12,124	./.:.:.:.:.	./.:.:.:.:.	./.:.:.:.:.	0/1:3,1:4:26:27,0,26	0/0:4,0:4:9:0,9,92	1/1:0,1:1:3:24,3,0	./.:.:.:.:.	0/0:4,0:4:12:0,12,127	1/1:0,2:2:3:33,3,0	0/1:6,3:9:53:53,0,163	./.:.:.:.:.	0/0:7,0:7:21:0,21,214	0/0:14,0:14:42:0,42,443	0/0:9,0:9:24:0,24,264	0/0:7,0:7:21:0,21,221	0/0:6,0:6:18:0,18,187	0/0:7,0:7:21:0,21,219	0/0:2,0:2:6:0,6,62	0/0:2,0:2:6:0,6,58	1/1:2,1:3:3:32,3,0	./.:.:.:.:.	./.:.:.:.:.	0/0:2,0:2:6:0,6,63	0/0:4,0:4:9:0,9,95	./.:.:.:.:.	0/1:3,2:5:32:32,0,81	./.:.:.:.:.	1/1:0,2:2:3:32,3,0	./.:.:.:.:.	0/0:1,0:1:3:0,3,32	0/0:1,2:3:3:0,3,32	0/0:7,0:7:21:0,21,227	0/0:8,0:8:24:0,24,250	0/0:4,0:4:12:0,12,122	0/0:3,0:3:9:0,9,97	./.:.:.:.:.	./.:.:.:.:.	0/0:5,0:5:9:0,9,94	0/0:4,0:4:12:0,12,129	0/0:1,0:1:3:0,3,32	0/0:4,0:4:12:0,12,120	0/0:3,0:3:9:0,9,95	0/0:3,0:3:9:0,9,93	./.:.:.:.:.	0/0:4,0:4:12:0,12,125	./.:.:.:.:.	0/0:4,0:4:12:0,12,126	./.:.:.:.:.	0/0:1,0:1:3:0,3,28	0/0:7,0:7:15:0,15,162	0/0:3,0:3:9:0,9,95	./.:.:.:.:.	1/1:0,2:2:6:65,6,0	./.:.:.:.:.	./.:.:.:.:.	0/0:3,0:3:9:0,9,96	0/0:13,0:13:36:0,36,390	0/0:1,0:1:3:0,3,32	0/0:6,0:6:6:0,6,77	0/0:4,0:4:12:0,12,125	0/0:1,0:1:3:0,3,32	./.:.:.:.:.	0/0:7,0:7:21:0,21,217	0/0:9,0:9:24:0,24,270	0/0:5,0:5:12:0,12,123	./.:.:.:.:.	0/0:2,1:3:6:0,6,61	0/0:3,0:3:9:0,9,95	./.:.:.:.:.	1/1:0,6:6:9:89,9,0	0/0:1,0:1:3:0,3,33	1/1:0,2:2:6:65,6,0	1/1:0,4:4:9:91,9,0	1/1:0,5:5:3:32,3,0	./.:.:.:.:.	./.:.:.:.:.	0/1:9,2:11:14:14,0,249	0/0:12,0:12:24:0,24,274	./.:.:.:.:.	./.:.:.:.:.	0/0:2,0:2:3:0,3,45	0/1:4,2:6:36:36,0,80	./.:.:.:.:.	./.:.:.:.:.	0/0:4,0:4:9:0,9,102	0/0:33,0:33:96:0,96,1070
chr2	41183664	.	C	A	253.57	.	AC=19;AF=0.099;AN=192;BaseQRankSum=-2.144;DP=982;Dels=0.00;FS=34.811;HaplotypeScore=0.1526;InbreedingCoeff=0.3077;MLEAC=14;MLEAF=0.073;MQ=54.08;MQ0=19;MQRankSum=-5.802;QD=3.43;ReadPosRankSum=-0.588	GT:AD:DP:GQ:PL	0/0:44,0:44:99:0,132,1444	0/0:25,0:25:69:0,69,742	0/0:45,0:46:99:0,126,1380	0/0:43,0:43:99:0,114,1288	0/0:18,0:18:54:0,54,573	./.:.:.:.:.	0/0:19,0:19:54:0,54,565	./.:.:.:.:.	./.:.:.:.:.	0/1:21,8:29:96:96,0,554	0/0:1,0:1:3:0,3,33	./.:.:.:.:.	./.:.:.:.:.	0/0:4,0:4:9:0,9,99	0/0:21,0:21:63:0,63,670	0/0:21,0:21:51:0,51,591	0/0:18,0:18:51:0,51,551	0/0:4,0:4:12:0,12,134	./.:.:.:.:.	./.:.:.:.:.	0/0:5,0:5:15:0,15,164	0/0:37,0:37:99:0,102,1104	./.:.:.:.:.	0/0:23,0:23:66:0,66,688	0/0:2,0:2:3:0,3,35	0/0:23,0:23:63:0,63,657	0/0:9,0:9:27:0,27,290	0/0:2,0:2:6:0,6,65	0/0:1,0:1:3:0,3,31	0/0:16,0:16:36:0,36,404	0/0:5,0:5:12:0,12,124	0/0:2,0:2:6:0,6,65	0/0:17,8:25:24:0,24,524	./.:.:.:.:.	0/0:35,5:40:77:0,77,1072	./.:.:.:.:.	0/0:29,2:31:78:0,78,886	./.:.:.:.:.	0/0:16,0:16:42:0,42,454	0/0:3,0:3:9:0,9,98	0/0:6,0:6:18:0,18,192	./.:.:.:.:.	0/0:21,0:22:60:0,60,640	./.:.:.:.:.	0/0:22,2:25:25:0,25,681	0/0:34,6:40:71:0,71,1023	0/0:28,0:29:75:0,75,840	0/0:3,0:3:9:0,9,100	0/0:1,0:1:3:0,3,33	./.:.:.:.:.	0/0:3,0:3:9:0,9,97	./.:.:.:.:.	./.:.:.:.:.	0/0:2,0:2:6:0,6,69	0/0:2,0:2:3:0,3,32	0/0:3,0:3:6:0,6,57	1/1:0,2:2:6:47,6,0	./.:.:.:.:.	0/0:4,0:4:9:0,9,99	./.:.:.:.:.	0/1:7,2:10:20:20,0,202	./.:.:.:.:.	0/0:11,0:11:33:0,33,357	0/0:17,0:17:48:0,48,538	0/0:11,0:11:27:0,27,315	0/0:6,0:6:18:0,18,190	0/0:7,0:7:21:0,21,223	0/0:7,0:7:21:0,21,209	0/0:3,0:3:9:0,9,95	0/0:2,0:2:6:0,6,61	1/1:0,1:2:3:31,3,0	./.:.:.:.:.	./.:.:.:.:.	0/0:2,0:2:6:0,6,61	0/0:4,0:4:12:0,12,129	./.:.:.:.:.	0/1:4,2:6:32:32,0,87	./.:.:.:.:.	1/1:0,1:1:3:31,3,0	./.:.:.:.:.	0/0:1,0:1:3:0,3,32	0/0:2,2:4:6:0,6,62	0/0:7,0:7:21:0,21,232	0/0:8,0:8:24:0,24,255	0/0:5,0:5:15:0,15,168	0/0:4,0:4:12:0,12,125	./.:.:.:.:.	0/0:3,0:3:9:0,9,92	0/0:3,0:4:9:0,9,100	0/0:6,0:6:18:0,18,187	0/0:2,0:2:6:0,6,66	0/0:4,0:4:12:0,12,132	0/0:1,0:1:3:0,3,32	0/0:4,0:4:12:0,12,129	./.:.:.:.:.	0/0:3,0:3:9:0,9,99	./.:.:.:.:.	0/0:5,0:5:15:0,15,161	./.:.:.:.:.	0/0:1,0:1:3:0,3,32	0/0:4,0:4:12:0,12,134	0/0:4,0:4:12:0,12,129	./.:.:.:.:.	1/1:0,1:1:3:31,3,0	./.:.:.:.:.	./.:.:.:.:.	0/1:4,1:5:17:17,0,120	0/0:12,0:12:33:0,33,370	0/0:2,0:2:6:0,6,63	0/0:5,0:5:3:0,3,45	0/0:5,0:5:15:0,15,161	0/0:2,0:2:6:0,6,65	./.:.:.:.:.	0/0:4,0:4:12:0,12,126	0/0:9,0:9:24:0,24,264	0/0:7,0:7:12:0,12,141	./.:.:.:.:.	0/0:2,2:4:6:0,6,63	0/0:3,0:3:9:0,9,97	./.:.:.:.:.	1/1:0,4:4:3:30,3,0	0/0:2,0:2:6:0,6,64	1/1:0,1:1:3:31,3,0	1/1:0,4:4:6:55,6,0	./.:.:.:.:.	./.:.:.:.:.	./.:.:.:.:.	0/1:7,2:9:20:20,0,194	0/0:12,0:12:24:0,24,287	./.:.:.:.:.	./.:.:.:.:.	0/0:2,0:2:3:0,3,45	0/0:4,0:4:6:0,6,89	./.:.:.:.:.	./.:.:.:.:.	0/0:6,0:6:12:0,12,154	0/0:29,0:29:87:0,87,967
chr2	41183673	.	A	C	101.5	.	AC=17;AF=0.091;AN=186;BaseQRankSum=0.591;DP=881;Dels=0.00;FS=45.687;HaplotypeScore=0.1621;InbreedingCoeff=0.2178;MLEAC=10;MLEAF=0.054;MQ=56.57;MQ0=9;MQRankSum=-5.351;QD=1.43;ReadPosRankSum=-1.802	GT:AD:DP:GQ:PL	0/0:44,0:44:99:0,132,1401	0/0:22,1:23:34:0,34,603	0/0:36,0:36:99:0,99,1050	0/0:38,0:38:99:0,105,1135	0/0:15,0:15:45:0,45,449	./.:.:.:.:.	0/0:18,0:18:54:0,54,551	./.:.:.:.:.	./.:.:.:.:.	0/1:21,5:26:40:40,0,542	0/0:1,0:1:3:0,3,32	./.:.:.:.:.	./.:.:.:.:.	0/1:2,2:4:23:23,0,53	0/0:19,0:19:57:0,57,576	0/0:18,0:18:42:0,42,491	0/0:17,0:17:48:0,48,498	0/0:4,0:4:12:0,12,128	./.:.:.:.:.	./.:.:.:.:.	0/0:5,1:6:15:0,15,160	0/0:30,0:30:87:0,87,886	./.:.:.:.:.	0/0:25,0:25:75:0,75,782	0/0:1,0:1:3:0,3,30	0/0:22,0:22:63:0,63,640	0/1:7,1:8:2:2,0,196	0/0:3,0:3:9:0,9,91	0/0:1,0:1:3:0,3,31	0/0:16,0:16:39:0,39,425	0/0:4,0:4:12:0,12,123	0/0:2,0:2:6:0,6,63	0/0:14,4:18:15:0,15,399	./.:.:.:.:.	0/0:35,1:36:69:0,69,989	./.:.:.:.:.	0/0:27,2:29:28:0,28,704	./.:.:.:.:.	0/0:15,0:15:45:0,45,467	0/0:3,0:3:9:0,9,96	0/0:5,0:5:15:0,15,157	./.:.:.:.:.	0/0:20,0:20:54:0,54,572	./.:.:.:.:.	0/0:19,1:20:31:0,31,536	0/0:32,4:36:65:0,65,921	0/0:29,1:30:78:0,78,850	0/0:3,0:3:9:0,9,92	0/0:1,0:1:3:0,3,32	./.:.:.:.:.	0/0:3,0:3:9:0,9,96	./.:.:.:.:.	./.:.:.:.:.	0/0:2,0:2:6:0,6,61	0/0:1,0:1:3:0,3,33	0/0:2,0:2:6:0,6,62	1/1:0,1:1:3:24,3,0	./.:.:.:.:.	0/0:4,0:4:12:0,12,127	./.:.:.:.:.	0/1:7,1:8:2:2,0,189	./.:.:.:.:.	0/0:8,0:8:24:0,24,245	0/0:16,0:16:45:0,45,478	0/0:12,0:12:33:0,33,351	0/0:5,0:5:15:0,15,148	0/0:7,0:7:21:0,21,218	0/0:6,0:6:18:0,18,178	0/0:3,0:3:9:0,9,92	0/0:2,0:2:6:0,6,59	./.:.:.:.:.	./.:.:.:.:.	./.:.:.:.:.	0/0:2,0:2:6:0,6,63	0/0:5,0:5:15:0,15,153	./.:.:.:.:.	0/1:4,1:5:11:11,0,112	./.:.:.:.:.	./.:.:.:.:.	./.:.:.:.:.	./.:.:.:.:.	0/0:5,1:6:15:0,15,148	0/0:7,0:7:21:0,21,218	0/0:6,0:6:18:0,18,184	0/0:2,0:2:6:0,6,66	0/0:3,0:3:9:0,9,92	./.:.:.:.:.	0/0:4,0:4:12:0,12,121	0/0:2,0:2:6:0,6,63	0/0:6,0:6:18:0,18,184	0/0:2,0:2:6:0,6,64	0/0:4,0:4:12:0,12,124	0/0:1,0:1:3:0,3,32	0/0:4,0:4:12:0,12,118	./.:.:.:.:.	0/0:3,0:3:9:0,9,93	./.:.:.:.:.	0/0:6,0:6:18:0,18,189	./.:.:.:.:.	0/0:2,0:2:6:0,6,63	0/0:4,0:4:12:0,12,126	0/0:2,0:2:6:0,6,58	./.:.:.:.:.	1/1:0,1:1:3:34,3,0	./.:.:.:.:.	./.:.:.:.:.	0/1:4,1:5:18:18,0,109	0/0:11,0:11:33:0,33,334	0/0:2,0:2:6:0,6,61	0/0:3,0:4:6:0,6,79	0/0:5,0:5:15:0,15,158	0/0:2,0:2:6:0,6,63	./.:.:.:.:.	0/0:4,0:4:12:0,12,122	0/0:10,0:10:24:0,24,274	0/0:5,0:5:12:0,12,135	./.:.:.:.:.	0/0:2,1:3:6:0,6,63	0/0:2,0:2:6:0,6,63	./.:.:.:.:.	1/1:0,3:3:3:33,3,0	0/0:2,0:2:6:0,6,59	1/1:0,1:1:3:33,3,0	1/1:0,2:2:3:31,3,0	./.:.:.:.:.	./.:.:.:.:.	./.:.:.:.:.	0/1:6,1:7:3:3,0,162	0/0:7,0:7:15:0,15,187	./.:.:.:.:.	./.:.:.:.:.	0/0:2,0:2:3:0,3,45	0/0:4,0:4:6:0,6,89	./.:.:.:.:.	./.:.:.:.:.	0/0:6,0:6:12:0,12,151	0/0:30,0:30:90:0,90,1003
chr2	41183680	.	A	T	84.36	.	AC=13;AF=0.070;AN=186;BaseQRankSum=-0.167;DP=825;Dels=0.00;FS=29.129;HaplotypeScore=0.1232;InbreedingCoeff=0.1871;MLEAC=9;MLEAF=0.048;MQ=56.85;MQ0=7;MQRankSum=-3.758;QD=1.79;ReadPosRankSum=-0.893	GT:AD:DP:GQ:PL	0/0:46,0:46:99:0,138,1457	0/0:20,0:21:60:0,60,626	0/0:30,0:30:81:0,81,842	0/0:36,0:36:99:0,99,1075	0/0:15,0:15:45:0,45,454	./.:.:.:.:.	0/0:16,0:16:48:0,48,483	./.:.:.:.:.	./.:.:.:.:.	0/0:21,3:24:1:0,1,552	0/0:2,0:2:6:0,6,66	./.:.:.:.:.	./.:.:.:.:.	0/1:3,2:5:20:20,0,83	0/0:17,0:17:51:0,51,532	0/0:15,0:15:36:0,36,421	0/0:16,0:16:45:0,45,463	0/0:4,0:4:12:0,12,124	./.:.:.:.:.	./.:.:.:.:.	0/0:5,1:6:15:0,15,162	0/0:28,1:29:84:0,84,837	./.:.:.:.:.	0/0:25,0:25:75:0,75,765	0/0:1,0:1:3:0,3,32	0/0:20,0:20:57:0,57,593	0/0:8,0:8:21:0,21,227	0/0:3,0:3:9:0,9,91	0/0:1,0:1:3:0,3,32	0/0:15,0:15:36:0,36,398	0/0:5,0:5:15:0,15,156	0/0:2,0:2:6:0,6,64	0/1:14,5:19:56:56,0,382	./.:.:.:.:.	0/0:33,2:35:70:0,70,970	0/0:1,0:1:3:0,3,31	0/0:22,1:23:39:0,39,623	./.:.:.:.:.	0/0:12,0:12:36:0,36,370	0/0:4,0:4:12:0,12,128	0/0:5,0:5:15:0,15,153	./.:.:.:.:.	0/0:19,0:19:51:0,51,536	./.:.:.:.:.	0/0:15,0:17:45:0,45,463	0/0:29,5:34:60:0,60,842	0/0:26,0:26:69:0,69,749	0/0:3,0:3:9:0,9,92	0/0:1,0:1:3:0,3,29	./.:.:.:.:.	0/0:2,0:2:6:0,6,57	./.:.:.:.:.	./.:.:.:.:.	0/0:2,0:2:6:0,6,61	0/0:1,0:1:3:0,3,32	0/0:3,0:3:9:0,9,97	1/1:0,1:1:3:24,3,0	./.:.:.:.:.	0/0:3,0:3:9:0,9,96	./.:.:.:.:.	0/0:7,0:7:21:0,21,210	./.:.:.:.:.	0/0:7,0:7:21:0,21,216	0/0:14,0:14:39:0,39,412	0/0:12,0:12:33:0,33,350	0/0:5,0:5:15:0,15,152	0/0:7,0:7:21:0,21,211	0/0:6,0:6:18:0,18,184	0/0:2,0:2:6:0,6,62	0/0:3,1:4:9:0,9,92	./.:.:.:.:.	./.:.:.:.:.	./.:.:.:.:.	0/0:2,0:2:6:0,6,59	0/0:5,0:5:15:0,15,151	./.:.:.:.:.	0/1:3,1:4:14:14,0,83	./.:.:.:.:.	./.:.:.:.:.	./.:.:.:.:.	./.:.:.:.:.	0/0:6,0:6:15:0,15,159	0/0:5,0:5:15:0,15,159	0/0:6,0:6:18:0,18,181	0/0:2,0:2:6:0,6,61	0/0:3,0:3:9:0,9,100	./.:.:.:.:.	0/0:4,1:5:12:0,12,128	0/0:2,0:2:6:0,6,64	0/0:5,0:5:15:0,15,157	0/0:2,0:2:6:0,6,60	0/0:4,0:4:12:0,12,120	0/0:1,0:1:3:0,3,30	0/0:4,0:4:12:0,12,121	./.:.:.:.:.	0/0:4,0:4:12:0,12,124	./.:.:.:.:.	0/0:5,0:5:15:0,15,152	./.:.:.:.:.	0/0:3,0:3:9:0,9,97	0/0:4,0:4:12:0,12,126	0/0:1,0:1:3:0,3,32	./.:.:.:.:.	./.:.:.:.:.	./.:.:.:.:.	./.:.:.:.:.	0/1:4,1:5:17:17,0,112	0/0:10,0:10:30:0,30,306	0/0:2,0:2:6:0,6,65	0/0:4,0:4:6:0,6,75	0/0:5,0:5:15:0,15,154	0/0:2,0:2:6:0,6,65	./.:.:.:.:.	0/0:2,0:2:6:0,6,65	0/0:10,0:10:24:0,24,269	0/0:5,0:5:12:0,12,139	./.:.:.:.:.	0/0:1,1:2:3:0,3,34	0/0:3,0:3:9:0,9,92	./.:.:.:.:.	1/1:0,3:3:3:29,3,0	0/0:2,0:2:6:0,6,61	1/1:0,1:1:3:28,3,0	1/1:0,2:2:3:31,3,0	./.:.:.:.:.	./.:.:.:.:.	./.:.:.:.:.	0/1:6,1:7:3:3,0,162	0/0:7,0:7:15:0,15,182	./.:.:.:.:.	./.:.:.:.:.	0/0:2,0:2:3:0,3,45	0/0:4,0:4:6:0,6,89	./.:.:.:.:.	./.:.:.:.:.	0/0:6,0:6:12:0,12,152	0/0:25,0:25:75:0,75,848
chr2	41183860	.	C	T	41.16	.	AC=11;AF=0.060;AN=182;BaseQRankSum=-3.334;DP=871;Dels=0.00;FS=20.959;HaplotypeScore=0.0976;InbreedingCoeff=0.3340;MLEAC=6;MLEAF=0.033;MQ=53.31;MQ0=5;MQRankSum=-4.795;QD=5.14;ReadPosRankSum=2.448	GT:AD:DP:GQ:PL	0/0:76,0:76:99:0,220,2333	0/0:21,0:21:60:0,60,660	0/0:37,0:37:99:0,111,1166	0/0:38,0:38:99:0,108,1163	0/0:16,0:16:42:0,42,452	./.:.:.:.:.	0/0:9,1:10:1:0,1,239	./.:.:.:.:.	./.:.:.:.:.	0/0:23,0:23:57:0,57,613	0/0:2,0:2:6:0,6,65	./.:.:.:.:.	./.:.:.:.:.	0/0:3,0:3:6:0,6,63	0/0:20,0:20:54:0,54,568	0/0:23,0:23:60:0,60,655	0/0:22,0:22:66:0,66,684	0/0:6,0:6:18:0,18,195	./.:.:.:.:.	./.:.:.:.:.	0/0:5,1:6:15:0,15,161	0/0:23,0:24:69:0,69,725	./.:.:.:.:.	0/0:15,0:15:42:0,42,457	0/0:3,0:3:9:0,9,104	0/0:27,0:27:78:0,78,827	0/0:6,0:6:18:0,18,189	0/0:2,0:2:6:0,6,63	0/0:3,0:3:9:0,9,98	0/0:20,0:20:60:0,60,622	0/0:7,0:7:21:0,21,216	0/0:4,0:4:9:0,9,97	0/0:22,1:23:34:0,34,627	./.:.:.:.:.	0/0:37,0:37:99:0,111,1164	0/0:2,0:2:6:0,6,55	0/0:14,1:15:16:0,16,421	./.:.:.:.:.	0/0:13,0:13:39:0,39,403	0/0:3,0:3:9:0,9,95	0/0:5,0:5:15:0,15,156	./.:.:.:.:.	0/0:14,0:14:30:0,30,364	1/1:0,1:1:3:30,3,0	0/0:18,0:18:54:0,54,567	0/0:50,0:50:99:0,147,1557	0/0:20,0:20:60:0,60,631	0/0:2,0:2:6:0,6,61	0/0:2,0:2:6:0,6,67	./.:.:.:.:.	0/0:1,0:1:3:0,3,31	./.:.:.:.:.	./.:.:.:.:.	./.:.:.:.:.	./.:.:.:.:.	0/0:1,0:1:3:0,3,32	./.:.:.:.:.	./.:.:.:.:.	0/0:3,0:3:6:0,6,76	./.:.:.:.:.	0/1:2,1:3:15:15,0,52	./.:.:.:.:.	0/0:8,0:8:21:0,21,217	0/0:7,0:7:21:0,21,225	0/0:6,0:6:18:0,18,186	0/0:3,0:3:9:0,9,96	0/0:6,0:6:18:0,18,187	0/0:8,0:8:24:0,24,245	0/0:5,0:5:15:0,15,158	0/0:5,0:5:15:0,15,152	1/1:0,1:1:3:26,3,0	./.:.:.:.:.	./.:.:.:.:.	0/0:3,0:3:9:0,9,92	0/0:5,0:5:15:0,15,155	./.:.:.:.:.	0/0:4,0:4:12:0,12,126	./.:.:.:.:.	./.:.:.:.:.	./.:.:.:.:.	0/0:1,0:1:3:0,3,32	0/0:1,0:1:3:0,3,24	0/0:6,0:6:18:0,18,202	0/0:6,0:6:15:0,15,168	0/0:3,0:3:9:0,9,94	0/0:5,0:5:12:0,12,126	./.:.:.:.:.	0/0:5,1:6:15:0,15,146	0/0:4,0:4:12:0,12,126	0/0:5,0:5:12:0,12,126	./.:.:.:.:.	0/0:6,0:6:18:0,18,193	0/0:4,0:4:9:0,9,107	./.:.:.:.:.	./.:.:.:.:.	0/0:2,0:2:6:0,6,55	./.:.:.:.:.	0/0:1,0:1:3:0,3,31	./.:.:.:.:.	0/0:3,0:3:9:0,9,95	0/0:5,0:5:15:0,15,159	0/0:2,0:2:6:0,6,61	./.:.:.:.:.	./.:.:.:.:.	./.:.:.:.:.	./.:.:.:.:.	0/0:6,2:8:18:0,18,198	0/0:8,0:8:21:0,21,222	0/0:4,0:4:12:0,12,131	0/0:10,0:10:30:0,30,307	0/0:13,0:13:36:0,36,377	0/0:4,0:4:12:0,12,134	./.:.:.:.:.	0/0:3,0:3:9:0,9,97	0/0:4,0:4:12:0,12,126	0/0:4,0:4:12:0,12,126	./.:.:.:.:.	0/0:1,0:1:3:0,3,32	0/0:3,0:3:9:0,9,98	1/1:0,1:1:3:31,3,0	1/1:0,1:1:3:29,3,0	0/0:4,0:4:12:0,12,126	./.:.:.:.:.	1/1:0,1:1:3:29,3,0	./.:.:.:.:.	./.:.:.:.:.	./.:.:.:.:.	0/0:3,0:3:9:0,9,95	0/0:1,0:1:3:0,3,31	./.:.:.:.:.	./.:.:.:.:.	0/0:2,0:2:3:0,3,45	0/0:2,0:2:3:0,3,45	./.:.:.:.:.	./.:.:.:.:.	0/0:12,0:12:30:0,30,344	0/0:32,0:32:93:0,93,1051
chr2	41183992	.	T	A	10354.7	.	AC=104;AF=0.591;AN=176;BaseQRankSum=1.038;DP=730;Dels=0.00;FS=22.227;HaplotypeScore=0.1581;InbreedingCoeff=0.3835;MLEAC=98;MLEAF=0.557;MQ=54.95;MQ0=0;MQRankSum=-1.986;QD=21.48;ReadPosRankSum=4.187	GT:AD:DP:GQ:PL	1/1:0,43:43:99:1299,123,0	1/1:0,18:18:51:519,51,0	0/0:40,0:40:99:0,120,1220	1/1:0,36:36:93:944,93,0	1/1:0,9:9:21:213,21,0	./.:.:.:.:.	0/0:10,0:10:30:0,30,308	./.:.:.:.:.	0/0:1,0:1:3:0,3,32	1/1:0,8:8:21:205,21,0	0/0:1,0:1:3:0,3,31	./.:.:.:.:.	./.:.:.:.:.	0/1:2,1:3:22:22,0,58	1/1:0,16:16:45:455,45,0	1/1:0,14:14:39:400,39,0	1/1:0,14:14:39:388,39,0	0/1:1,2:3:23:52,0,23	./.:.:.:.:.	./.:.:.:.:.	0/1:2,2:4:48:53,0,48	0/1:11,10:21:99:234,0,267	./.:.:.:.:.	1/1:0,24:24:69:660,69,0	1/1:0,3:3:9:97,9,0	1/1:0,22:22:63:634,63,0	0/0:6,0:6:18:0,18,185	1/1:0,2:2:6:64,6,0	0/1:3,1:4:15:15,0,83	1/1:0,16:16:45:447,45,0	0/1:1,3:4:17:83,0,17	1/1:0,2:2:6:54,6,0	0/0:18,0:18:51:0,51,532	./.:.:.:.:.	0/1:6,13:19:99:327,0,128	1/1:0,1:2:3:21,3,0	1/1:0,12:12:27:275,27,0	./.:.:.:.:.	1/1:0,8:8:18:182,18,0	1/1:0,4:4:12:128,12,0	1/1:0,3:3:6:65,6,0	./.:.:.:.:.	1/1:0,10:10:30:293,30,0	./.:.:.:.:.	0/0:19,0:19:54:0,54,568	0/0:40,0:40:99:0,117,1179	0/0:33,0:33:99:0,99,999	0/0:1,0:1:3:0,3,32	1/1:0,1:1:3:30,3,0	./.:.:.:.:.	0/0:2,0:2:6:0,6,61	./.:.:.:.:.	./.:.:.:.:.	1/1:0,1:1:3:28,3,0	./.:.:.:.:.	0/1:3,2:5:46:46,0,75	./.:.:.:.:.	./.:.:.:.:.	1/1:0,2:2:6:62,6,0	./.:.:.:.:.	0/0:6,0:6:18:0,18,188	./.:.:.:.:.	1/1:0,9:9:21:227,21,0	0/0:18,0:18:51:0,51,534	1/1:0,1:1:3:32,3,0	1/1:0,4:4:9:90,9,0	0/1:4,3:7:64:64,0,101	1/1:0,6:6:18:177,18,0	1/1:0,3:3:9:94,9,0	0/1:4,2:6:41:41,0,102	./.:.:.:.:.	./.:.:.:.:.	./.:.:.:.:.	0/0:4,0:4:12:0,12,128	0/0:3,0:3:9:0,9,89	./.:.:.:.:.	0/1:4,2:6:42:42,0,106	./.:.:.:.:.	./.:.:.:.:.	./.:.:.:.:.	1/1:0,1:1:3:31,3,0	1/1:0,2:2:6:58,6,0	0/1:2,3:5:48:81,0,48	0/0:5,0:5:15:0,15,153	0/0:3,0:3:9:0,9,89	1/1:0,3:3:6:64,6,0	./.:.:.:.:.	0/0:4,0:4:12:0,12,123	1/1:0,4:4:12:129,12,0	1/1:0,5:5:12:117,12,0	./.:.:.:.:.	0/0:1,0:1:3:0,3,29	1/1:0,5:5:15:152,15,0	1/1:0,2:2:6:62,6,0	./.:.:.:.:.	0/0:3,0:3:9:0,9,92	0/0:1,0:1:3:0,3,31	0/0:3,0:3:9:0,9,95	./.:.:.:.:.	./.:.:.:.:.	1/1:0,3:3:9:96,9,0	1/1:0,1:1:3:31,3,0	./.:.:.:.:.	./.:.:.:.:.	./.:.:.:.:.	./.:.:.:.:.	1/1:0,6:6:18:184,18,0	1/1:0,4:4:12:123,12,0	0/1:1,2:3:24:55,0,24	0/1:6,3:9:48:48,0,164	0/1:11,8:19:99:173,0,275	0/1:1,2:3:24:55,0,24	./.:.:.:.:.	1/1:0,5:5:15:151,15,0	1/1:0,1:1:3:32,3,0	1/1:0,1:1:3:32,3,0	./.:.:.:.:.	1/1:0,2:2:6:61,6,0	0/0:3,0:3:9:0,9,95	./.:.:.:.:.	./.:.:.:.:.	0/0:3,0:3:9:0,9,91	./.:.:.:.:.	./.:.:.:.:.	./.:.:.:.:.	./.:.:.:.:.	./.:.:.:.:.	0/0:1,0:1:3:0,3,32	0/1:5,4:9:64:64,0,133	./.:.:.:.:.	./.:.:.:.:.	0/0:2,0:2:3:0,3,45	./.:.:.:.:.	./.:.:.:.:.	./.:.:.:.:.	0/1:8,6:14:99:108,0,155	0/0:16,0:16:48:0,48,527
chr2	41184323	.	A	T	15888	.	AC=111;AF=0.631;AN=176;BaseQRankSum=8.861;DP=863;Dels=0.00;FS=2.910;HaplotypeScore=0.1097;InbreedingCoeff=0.4425;MLEAC=113;MLEAF=0.642;MQ=58.54;MQ0=1;MQRankSum=-0.083;QD=26.22;ReadPosRankSum=-1.827	GT:AD:DP:GQ:PL	1/1:0,73:73:99:2329,220,0	1/1:0,23:23:57:658,57,0	0/0:34,0:34:96:0,96,1000	1/1:0,32:32:96:1010,96,0	1/1:0,15:15:45:462,45,0	./.:.:.:.:.	0/0:14,0:14:36:0,36,372	./.:.:.:.:.	./.:.:.:.:.	1/1:0,18:18:54:557,54,0	1/1:0,3:3:9:89,9,0	./.:.:.:.:.	./.:.:.:.:.	0/1:1,4:5:16:114,0,16	1/1:0,19:19:48:536,48,0	1/1:0,24:24:66:712,66,0	1/1:0,20:20:57:587,57,0	0/1:1,3:4:19:78,0,19	./.:.:.:.:.	./.:.:.:.:.	0/1:4,1:5:18:18,0,108	0/1:5,12:17:99:308,0,106	./.:.:.:.:.	1/1:0,19:19:51:552,51,0	0/1:1,2:3:22:54,0,22	1/1:0,32:32:96:967,96,0	0/0:7,0:7:15:0,15,183	1/1:0,2:2:6:63,6,0	0/0:2,0:2:6:0,6,59	1/1:0,11:11:30:307,30,0	0/1:1,4:5:17:105,0,17	1/1:0,1:1:3:22,3,0	0/0:16,0:16:39:0,39,442	./.:.:.:.:.	0/1:15,12:27:99:293,0,366	1/1:0,1:1:3:30,3,0	1/1:0,16:16:48:509,48,0	./.:.:.:.:.	1/1:0,17:17:48:504,48,0	1/1:0,3:3:9:96,9,0	1/1:0,4:4:12:126,12,0	./.:.:.:.:.	1/1:0,13:13:33:372,33,0	./.:.:.:.:.	0/0:29,0:29:72:0,72,791	0/0:46,0:46:99:0,105,1206	0/0:18,0:18:51:0,51,526	./.:.:.:.:.	1/1:0,2:2:6:64,6,0	./.:.:.:.:.	0/0:1,0:1:3:0,3,29	./.:.:.:.:.	./.:.:.:.:.	1/1:0,3:3:9:92,9,0	1/1:0,3:3:9:96,9,0	0/1:4,2:6:43:43,0,100	./.:.:.:.:.	./.:.:.:.:.	1/1:0,2:2:6:69,6,0	./.:.:.:.:.	0/0:9,0:9:27:0,27,272	./.:.:.:.:.	1/1:0,9:9:27:289,27,0	0/0:14,0:14:42:0,42,421	1/1:0,8:8:24:262,24,0	1/1:0,3:3:9:93,9,0	0/1:2,4:6:30:110,0,30	1/1:0,9:9:27:289,27,0	1/1:0,9:9:27:280,27,0	0/1:2,1:3:22:22,0,49	./.:.:.:.:.	./.:.:.:.:.	./.:.:.:.:.	0/0:2,0:2:6:0,6,57	0/0:4,0:4:12:0,12,119	./.:.:.:.:.	0/1:7,1:8:8:8,0,191	./.:.:.:.:.	./.:.:.:.:.	./.:.:.:.:.	1/1:0,4:4:9:107,9,0	1/1:0,3:3:9:92,9,0	1/1:0,2:2:6:67,6,0	0/0:1,0:1:3:0,3,31	0/0:6,0:6:18:0,18,188	1/1:0,3:3:9:96,9,0	./.:.:.:.:.	./.:.:.:.:.	1/1:0,10:10:30:317,30,0	1/1:0,1:1:3:35,3,0	1/1:0,2:2:6:59,6,0	0/0:4,0:4:12:0,12,118	1/1:0,4:4:12:132,12,0	1/1:0,3:3:9:95,9,0	./.:.:.:.:.	0/1:3,2:5:47:47,0,73	0/1:1,1:2:25:25,0,27	0/0:1,0:1:3:0,3,23	./.:.:.:.:.	0/0:3,0:3:6:0,6,61	1/1:0,4:4:12:132,12,0	0/1:1,2:3:15:54,0,15	./.:.:.:.:.	./.:.:.:.:.	./.:.:.:.:.	./.:.:.:.:.	1/1:0,12:12:36:370,36,0	1/1:0,9:9:27:284,27,0	1/1:0,2:2:6:64,6,0	0/1:4,4:8:96:96,0,98	0/1:7,6:13:99:138,0,173	1/1:0,2:2:6:64,6,0	./.:.:.:.:.	1/1:0,3:3:6:75,6,0	1/1:0,8:8:21:233,21,0	1/1:0,8:8:24:235,24,0	./.:.:.:.:.	1/1:0,6:6:15:169,15,0	0/0:4,0:4:12:0,12,115	./.:.:.:.:.	./.:.:.:.:.	0/0:2,0:2:6:0,6,63	./.:.:.:.:.	./.:.:.:.:.	./.:.:.:.:.	./.:.:.:.:.	./.:.:.:.:.	0/0:3,0:3:9:0,9,82	0/1:1,5:6:13:133,0,13	./.:.:.:.:.	./.:.:.:.:.	0/0:2,0:2:3:0,3,45	./.:.:.:.:.	./.:.:.:.:.	./.:.:.:.:.	0/0:7,0:7:15:0,15,181	0/0:27,0:27:81:0,81,891
chr2	41184352	.	T	G	16883.7	.	AC=109;AF=0.626;AN=174;BaseQRankSum=1.544;DP=904;Dels=0.00;FS=6.002;HaplotypeScore=0.2638;InbreedingCoeff=0.5330;MLEAC=112;MLEAF=0.644;MQ=58.55;MQ0=1;MQRankSum=0.679;QD=26.42;ReadPosRankSum=1.472	GT:AD:DP:GQ:PL	1/1:0,80:80:99:2554,241,0	1/1:0,23:23:60:670,60,0	0/0:36,0:36:99:0,102,1063	1/1:0,33:33:99:1032,99,0	1/1:0,16:16:48:508,48,0	./.:.:.:.:.	0/0:15,0:15:42:0,42,437	./.:.:.:.:.	./.:.:.:.:.	1/1:0,16:16:48:487,48,0	1/1:0,1:1:3:31,3,0	./.:.:.:.:.	./.:.:.:.:.	1/1:0,3:3:9:94,9,0	1/1:0,21:21:54:602,54,0	1/1:0,23:24:63:675,63,0	1/1:0,22:22:66:665,66,0	1/1:0,3:3:9:87,9,0	./.:.:.:.:.	./.:.:.:.:.	0/1:3,2:5:52:52,0,80	0/1:5,14:19:99:354,0,101	./.:.:.:.:.	1/1:0,19:19:51:556,51,0	0/1:1,1:2:26:26,0,26	1/1:0,34:34:99:1052,102,0	0/0:5,0:5:12:0,12,138	1/1:0,3:3:9:97,9,0	0/0:2,0:2:6:0,6,63	1/1:0,12:12:33:344,33,0	0/1:1,3:4:19:76,0,19	1/1:0,2:2:6:55,6,0	0/0:15,0:15:36:0,36,408	./.:.:.:.:.	0/1:12,17:29:99:433,0,277	./.:.:.:.:.	1/1:0,14:14:42:444,42,0	./.:.:.:.:.	1/1:0,19:19:51:563,51,0	1/1:0,3:3:9:94,9,0	1/1:0,3:3:9:100,9,0	./.:.:.:.:.	1/1:0,14:14:39:422,39,0	./.:.:.:.:.	0/0:25,0:25:63:0,63,697	0/0:48,0:48:99:0,114,1315	0/0:23,0:23:63:0,63,688	0/0:2,0:2:6:0,6,61	1/1:0,2:2:6:64,6,0	./.:.:.:.:.	0/0:1,0:1:3:0,3,32	./.:.:.:.:.	./.:.:.:.:.	1/1:0,4:4:12:126,12,0	1/1:0,4:4:12:124,12,0	0/1:3,5:8:72:126,0,72	./.:.:.:.:.	./.:.:.:.:.	1/1:0,3:3:9:95,9,0	./.:.:.:.:.	0/0:9,0:9:24:0,24,250	./.:.:.:.:.	1/1:0,8:8:24:249,24,0	0/0:19,0:19:57:0,57,594	1/1:0,11:11:33:345,33,0	1/1:0,3:3:9:96,9,0	0/1:2,5:7:27:142,0,27	1/1:0,6:6:18:182,18,0	1/1:0,8:8:21:230,21,0	0/1:2,4:6:43:95,0,43	./.:.:.:.:.	./.:.:.:.:.	./.:.:.:.:.	0/0:2,0:2:6:0,6,61	0/0:3,0:3:9:0,9,94	./.:.:.:.:.	0/1:7,2:9:9:9,0,197	./.:.:.:.:.	./.:.:.:.:.	./.:.:.:.:.	1/1:0,5:5:12:139,12,0	1/1:0,4:4:9:102,9,0	1/1:0,3:3:9:95,9,0	0/0:1,0:1:3:0,3,31	0/0:5,0:5:15:0,15,153	1/1:0,3:3:9:94,9,0	./.:.:.:.:.	./.:.:.:.:.	1/1:0,8:8:24:252,24,0	./.:.:.:.:.	1/1:0,2:2:6:63,6,0	0/0:5,0:5:15:0,15,157	1/1:0,5:5:15:162,15,0	1/1:0,3:3:9:93,9,0	./.:.:.:.:.	0/1:2,2:4:48:48,0,52	0/0:1,0:1:3:0,3,33	0/0:1,0:1:3:0,3,29	./.:.:.:.:.	0/0:3,0:3:9:0,9,94	1/1:0,2:2:6:63,6,0	1/1:0,3:3:9:89,9,0	./.:.:.:.:.	./.:.:.:.:.	./.:.:.:.:.	./.:.:.:.:.	1/1:0,12:12:36:353,36,0	1/1:0,12:12:36:375,36,0	1/1:0,2:2:6:62,6,0	0/1:7,6:13:99:122,0,163	0/1:8,6:14:99:136,0,211	1/1:0,2:2:6:66,6,0	./.:.:.:.:.	1/1:0,5:5:12:135,12,0	1/1:0,9:9:24:264,24,0	1/1:0,9:9:27:272,27,0	./.:.:.:.:.	1/1:0,6:6:15:170,15,0	0/0:4,0:4:12:0,12,122	./.:.:.:.:.	./.:.:.:.:.	0/0:2,0:2:6:0,6,63	./.:.:.:.:.	./.:.:.:.:.	./.:.:.:.:.	./.:.:.:.:.	./.:.:.:.:.	0/0:4,0:4:12:0,12,128	0/1:3,7:10:64:185,0,64	./.:.:.:.:.	./.:.:.:.:.	0/0:2,0:2:3:0,3,45	./.:.:.:.:.	./.:.:.:.:.	./.:.:.:.:.	0/0:7,0:7:15:0,15,184	0/0:25,0:25:75:0,75,859
chr2	41184549	.	C	A	11563.5	.	AC=104;AF=0.520;AN=200;BaseQRankSum=-4.363;DP=726;Dels=0.00;FS=0.000;HaplotypeScore=0.0946;InbreedingCoeff=0.4101;MLEAC=105;MLEAF=0.525;MQ=56.73;MQ0=0;MQRankSum=2.392;QD=24.45;ReadPosRankSum=0.517	GT:AD:DP:GQ:PL	1/1:0,29:29:87:933,87,0	1/1:0,23:23:63:680,63,0	0/0:22,0:22:66:0,66,691	1/1:0,32:32:96:948,96,0	1/1:0,16:16:42:462,42,0	./.:.:.:.:.	0/0:9,0:9:27:0,27,273	./.:.:.:.:.	0/0:1,0:1:3:0,3,32	1/1:1,16:17:15:426,15,0	1/1:0,2:2:6:64,6,0	0/0:3,0:3:6:0,6,71	./.:.:.:.:.	0/1:2,3:5:46:80,0,46	1/1:0,15:15:42:447,42,0	1/1:0,23:23:69:700,69,0	1/1:0,25:25:75:754,75,0	0/1:1,4:5:17:116,0,17	./.:.:.:.:.	./.:.:.:.:.	0/1:2,2:4:49:51,0,49	0/1:12,13:25:99:310,0,265	./.:.:.:.:.	1/1:0,12:12:36:359,36,0	0/1:1,1:2:23:26,0,23	1/1:0,14:14:42:427,42,0	0/0:6,0:6:15:0,15,176	1/1:0,1:1:3:32,3,0	0/0:6,0:6:18:0,18,193	1/1:0,18:18:54:533,54,0	1/1:0,2:2:6:64,6,0	./.:.:.:.:.	0/0:14,0:14:36:0,36,402	./.:.:.:.:.	0/1:6,16:22:99:426,0,122	1/1:0,1:1:3:33,3,0	0/1:2,14:16:14:377,0,14	0/0:1,0:1:3:0,3,31	1/1:0,9:9:27:269,27,0	1/1:0,1:1:3:35,3,0	1/1:0,5:5:15:167,15,0	./.:.:.:.:.	0/1:5,12:17:99:307,0,99	./.:.:.:.:.	0/0:18,0:18:48:0,48,497	0/0:32,0:32:93:0,93,977	0/0:13,0:13:33:0,33,377	0/0:1,0:1:3:0,3,35	./.:.:.:.:.	./.:.:.:.:.	0/0:2,0:2:6:0,6,59	./.:.:.:.:.	./.:.:.:.:.	1/1:0,1:1:3:31,3,0	1/1:0,3:3:9:92,9,0	0/1:3,2:5:47:47,0,81	0/0:1,0:1:3:0,3,31	./.:.:.:.:.	1/1:0,2:2:6:61,6,0	./.:.:.:.:.	0/0:10,0:10:30:0,30,300	./.:.:.:.:.	1/1:0,9:9:27:274,27,0	0/0:12,0:12:36:0,36,360	1/1:0,1:1:3:30,3,0	1/1:0,5:5:15:151,15,0	0/1:5,3:8:68:68,0,132	1/1:0,6:6:18:184,18,0	1/1:0,1:1:3:29,3,0	0/1:3,2:5:47:47,0,78	0/0:1,0:1:3:0,3,31	./.:.:.:.:.	./.:.:.:.:.	0/0:1,0:1:3:0,3,31	0/0:2,0:2:6:0,6,60	0/0:1,0:1:3:0,3,31	0/1:2,1:3:22:22,0,53	./.:.:.:.:.	0/0:1,0:1:3:0,3,27	./.:.:.:.:.	1/1:0,3:3:9:91,9,0	1/1:0,1:1:3:31,3,0	0/1:1,1:2:19:19,0,26	0/0:8,0:8:24:0,24,248	0/0:3,0:3:9:0,9,89	1/1:0,1:1:3:32,3,0	./.:.:.:.:.	0/0:3,0:3:9:0,9,99	1/1:0,3:3:9:95,9,0	1/1:0,4:4:12:126,12,0	./.:.:.:.:.	0/0:10,0:10:30:0,30,313	1/1:0,3:3:9:91,9,0	1/1:0,1:1:3:31,3,0	./.:.:.:.:.	0/1:2,1:3:20:20,0,56	1/1:0,1:1:3:30,3,0	0/0:3,0:3:9:0,9,95	./.:.:.:.:.	0/0:2,0:2:6:0,6,64	1/1:0,2:2:6:67,6,0	1/1:0,3:3:9:88,9,0	./.:.:.:.:.	./.:.:.:.:.	./.:.:.:.:.	./.:.:.:.:.	1/1:0,11:11:33:329,33,0	1/1:0,4:4:12:122,12,0	1/1:0,1:1:3:31,3,0	0/1:1,3:4:18:79,0,18	0/1:4,10:14:81:257,0,81	1/1:0,2:2:6:61,6,0	0/0:1,0:1:3:0,3,31	1/1:0,5:5:15:153,15,0	1/1:0,2:2:6:60,6,0	1/1:0,2:2:6:63,6,0	./.:.:.:.:.	./.:.:.:.:.	0/0:3,0:3:9:0,9,92	0/0:1,0:1:3:0,3,25	0/0:1,0:1:3:0,3,31	0/0:4,0:4:12:0,12,122	0/0:4,0:4:6:0,6,76	0/0:5,0:5:15:0,15,155	./.:.:.:.:.	./.:.:.:.:.	./.:.:.:.:.	0/0:5,0:5:15:0,15,150	0/1:4,2:6:45:45,0,104	0/0:5,0:5:12:0,12,136	./.:.:.:.:.	0/0:4,0:4:6:0,6,89	0/0:6,0:6:9:0,9,134	./.:.:.:.:.	./.:.:.:.:.	0/1:3,2:5:33:33,0,82	0/0:28,0:28:84:0,84,959
chr2	41184576	.	A	G	13290.6	.	AC=99;AF=0.604;AN=164;BaseQRankSum=3.315;DP=717;Dels=0.00;FS=2.699;HaplotypeScore=0.0789;InbreedingCoeff=0.5004;MLEAC=99;MLEAF=0.604;MQ=57.98;MQ0=0;MQRankSum=-2.562;QD=26.80;ReadPosRankSum=-1.553	GT:AD:DP:GQ:PL	1/1:0,31:31:93:1015,93,0	1/1:0,21:21:54:616,54,0	0/0:26,0:26:78:0,78,820	1/1:0,41:41:99:1314,123,0	1/1:0,17:17:42:487,42,0	./.:.:.:.:.	0/0:10,0:10:27:0,27,292	./.:.:.:.:.	0/0:1,0:1:3:0,3,32	1/1:0,19:19:51:563,51,0	1/1:0,2:2:6:66,6,0	./.:.:.:.:.	./.:.:.:.:.	1/1:0,3:3:9:101,9,0	1/1:0,15:15:45:479,45,0	1/1:0,21:21:63:673,63,0	1/1:0,27:27:81:866,81,0	1/1:0,3:3:9:98,9,0	./.:.:.:.:.	./.:.:.:.:.	0/1:1,1:2:27:30,0,27	0/1:9,16:25:99:372,0,198	./.:.:.:.:.	1/1:0,19:19:57:606,57,0	1/1:0,1:1:3:32,3,0	1/1:0,16:16:48:505,48,0	0/0:5,0:5:15:0,15,160	./.:.:.:.:.	0/0:2,0:2:6:0,6,67	1/1:0,21:21:63:674,63,0	1/1:0,3:3:9:96,9,0	1/1:0,1:1:3:33,3,0	0/0:13,0:13:33:0,33,373	./.:.:.:.:.	0/1:8,20:28:99:571,0,167	./.:.:.:.:.	1/1:0,17:17:45:503,45,0	./.:.:.:.:.	1/1:0,11:11:30:339,30,0	./.:.:.:.:.	1/1:0,4:4:12:125,12,0	./.:.:.:.:.	1/1:0,14:14:42:443,42,0	./.:.:.:.:.	0/0:19,0:19:57:0,57,599	0/0:28,0:28:78:0,78,855	0/0:14,0:14:36:0,36,397	./.:.:.:.:.	./.:.:.:.:.	./.:.:.:.:.	0/0:2,0:2:6:0,6,63	./.:.:.:.:.	./.:.:.:.:.	./.:.:.:.:.	1/1:0,1:1:3:32,3,0	0/1:3,1:4:20:20,0,83	./.:.:.:.:.	./.:.:.:.:.	1/1:0,2:2:6:68,6,0	./.:.:.:.:.	0/0:13,0:13:39:0,39,410	./.:.:.:.:.	1/1:0,7:7:21:224,21,0	0/0:16,0:16:48:0,48,505	1/1:0,2:2:6:66,6,0	1/1:0,7:7:21:221,21,0	0/1:5,3:8:72:72,0,136	1/1:0,6:6:18:194,18,0	1/1:0,3:3:9:97,9,0	0/1:2,1:3:22:22,0,51	./.:.:.:.:.	./.:.:.:.:.	./.:.:.:.:.	0/0:1,0:1:3:0,3,33	0/0:4,0:4:9:0,9,110	./.:.:.:.:.	0/1:4,1:5:20:20,0,96	./.:.:.:.:.	./.:.:.:.:.	./.:.:.:.:.	1/1:0,3:3:9:95,9,0	1/1:0,3:3:9:96,9,0	0/1:1,1:2:27:27,0,27	0/0:9,0:9:27:0,27,287	0/0:5,0:5:15:0,15,153	1/1:0,1:1:3:34,3,0	./.:.:.:.:.	0/0:2,0:2:6:0,6,55	1/1:0,1:1:3:35,3,0	1/1:0,3:3:9:96,9,0	./.:.:.:.:.	0/0:4,0:4:12:0,12,125	1/1:0,4:4:12:130,12,0	1/1:0,3:3:9:98,9,0	./.:.:.:.:.	0/1:1,1:2:26:26,0,26	1/1:0,1:1:3:32,3,0	0/0:2,0:2:6:0,6,66	./.:.:.:.:.	0/0:4,0:4:12:0,12,127	1/1:0,2:2:6:62,6,0	1/1:0,4:4:12:127,12,0	./.:.:.:.:.	./.:.:.:.:.	./.:.:.:.:.	./.:.:.:.:.	1/1:0,11:11:33:331,33,0	1/1:0,6:6:18:187,18,0	./.:.:.:.:.	0/1:2,4:6:42:113,0,42	0/1:6,8:15:99:216,0,146	./.:.:.:.:.	./.:.:.:.:.	1/1:0,4:4:12:128,12,0	1/1:0,2:2:6:62,6,0	1/1:0,1:1:3:32,3,0	./.:.:.:.:.	./.:.:.:.:.	0/0:3,0:3:9:0,9,97	./.:.:.:.:.	./.:.:.:.:.	0/0:5,0:5:15:0,15,158	./.:.:.:.:.	./.:.:.:.:.	./.:.:.:.:.	./.:.:.:.:.	./.:.:.:.:.	0/0:3,0:3:9:0,9,97	0/1:4,3:7:79:79,0,104	./.:.:.:.:.	./.:.:.:.:.	0/0:4,0:4:6:0,6,89	0/0:6,0:6:9:0,9,134	./.:.:.:.:.	./.:.:.:.:.	0/1:3,2:5:33:33,0,83	0/0:20,0:20:60:0,60,683
chr2	41184582	.	A	G	12169.2	.	AC=95;AF=0.594;AN=160;BaseQRankSum=2.569;DP=681;Dels=0.00;FS=1.598;HaplotypeScore=0.0948;InbreedingCoeff=0.4964;MLEAC=95;MLEAF=0.594;MQ=58.08;MQ0=0;MQRankSum=-0.232;QD=25.89;ReadPosRankSum=-2.119	GT:AD:DP:GQ:PL	1/1:0,28:28:84:896,84,0	1/1:0,21:21:54:596,54,0	0/0:24,0:24:72:0,72,734	1/1:0,41:41:99:1276,123,0	1/1:0,16:16:39:432,39,0	./.:.:.:.:.	0/0:9,0:9:24:0,24,256	./.:.:.:.:.	0/0:1,0:1:3:0,3,33	1/1:0,16:16:45:481,45,0	1/1:0,2:2:6:65,6,0	./.:.:.:.:.	./.:.:.:.:.	1/1:0,3:3:9:95,9,0	1/1:0,15:15:45:478,45,0	1/1:0,20:20:60:624,60,0	1/1:0,23:23:69:715,69,0	1/1:0,3:3:9:91,9,0	./.:.:.:.:.	./.:.:.:.:.	0/1:1,1:2:28:30,0,28	0/1:9,15:24:99:337,0,203	./.:.:.:.:.	1/1:0,19:19:57:593,57,0	./.:.:.:.:.	1/1:0,16:16:48:495,48,0	0/0:4,0:4:12:0,12,122	./.:.:.:.:.	0/0:2,0:2:6:0,6,68	1/1:0,19:19:57:582,57,0	1/1:0,1:1:3:31,3,0	1/1:0,1:1:3:32,3,0	0/0:13,0:13:30:0,30,335	./.:.:.:.:.	0/1:8,19:27:99:512,0,165	./.:.:.:.:.	1/1:0,17:17:45:500,45,0	./.:.:.:.:.	1/1:0,11:11:30:332,30,0	./.:.:.:.:.	1/1:0,3:3:9:95,9,0	./.:.:.:.:.	1/1:0,14:14:42:439,42,0	./.:.:.:.:.	0/0:17,0:17:51:0,51,518	0/0:30,1:31:57:0,57,863	0/0:12,0:12:33:0,33,355	./.:.:.:.:.	./.:.:.:.:.	./.:.:.:.:.	0/0:2,0:2:6:0,6,59	./.:.:.:.:.	./.:.:.:.:.	./.:.:.:.:.	1/1:0,1:1:3:31,3,0	0/1:3,1:4:20:20,0,78	./.:.:.:.:.	./.:.:.:.:.	1/1:0,1:1:3:30,3,0	./.:.:.:.:.	0/0:12,0:12:36:0,36,373	./.:.:.:.:.	1/1:0,6:6:18:185,18,0	0/0:15,0:15:45:0,45,465	1/1:0,2:2:6:65,6,0	1/1:0,7:7:21:223,21,0	0/1:5,3:8:72:72,0,130	1/1:0,6:6:18:199,18,0	1/1:0,3:3:9:93,9,0	0/1:1,1:2:24:24,0,26	./.:.:.:.:.	./.:.:.:.:.	./.:.:.:.:.	0/0:1,0:1:3:0,3,32	0/0:4,0:4:9:0,9,109	./.:.:.:.:.	0/1:4,1:5:20:20,0,94	./.:.:.:.:.	./.:.:.:.:.	./.:.:.:.:.	1/1:0,3:3:9:93,9,0	1/1:0,3:3:9:90,9,0	0/1:1,1:2:26:26,0,26	0/0:9,0:9:27:0,27,272	0/0:5,0:5:15:0,15,150	1/1:0,1:1:3:30,3,0	./.:.:.:.:.	0/0:2,0:2:6:0,6,55	./.:.:.:.:.	1/1:0,2:2:6:61,6,0	./.:.:.:.:.	0/0:4,0:4:12:0,12,122	1/1:0,4:4:12:124,12,0	1/1:0,3:3:9:92,9,0	./.:.:.:.:.	0/1:1,1:2:25:25,0,25	1/1:0,1:1:3:24,3,0	0/0:1,0:1:3:0,3,31	./.:.:.:.:.	0/0:4,0:4:12:0,12,116	1/1:0,3:3:9:92,9,0	1/1:0,4:4:12:124,12,0	./.:.:.:.:.	./.:.:.:.:.	./.:.:.:.:.	./.:.:.:.:.	1/1:0,8:8:24:233,24,0	1/1:0,6:6:18:183,18,0	./.:.:.:.:.	0/1:2,3:5:44:69,0,44	0/1:6,7:13:99:170,0,139	./.:.:.:.:.	./.:.:.:.:.	1/1:0,5:5:15:153,15,0	1/1:0,4:4:9:105,9,0	1/1:0,2:2:6:61,6,0	./.:.:.:.:.	./.:.:.:.:.	0/0:3,0:3:9:0,9,96	./.:.:.:.:.	./.:.:.:.:.	0/0:5,0:5:15:0,15,153	./.:.:.:.:.	./.:.:.:.:.	./.:.:.:.:.	./.:.:.:.:.	./.:.:.:.:.	0/0:2,0:2:6:0,6,61	0/1:4,3:7:75:75,0,104	./.:.:.:.:.	./.:.:.:.:.	0/0:4,0:4:6:0,6,89	0/0:6,0:6:9:0,9,134	./.:.:.:.:.	./.:.:.:.:.	0/1:3,2:5:33:33,0,81	0/0:19,0:19:57:0,57,645
chr2	41184605	.	G	A	9289.55	.	AC=90;AF=0.592;AN=152;BaseQRankSum=-10.249;DP=573;Dels=0.00;FS=15.569;HaplotypeScore=0.1166;InbreedingCoeff=0.4727;MLEAC=89;MLEAF=0.586;MQ=58.44;MQ0=0;MQRankSum=-0.316;QD=24.38;ReadPosRankSum=2.508	GT:AD:DP:GQ:PL	1/1:0,24:24:72:723,72,0	1/1:0,14:14:39:409,39,0	0/0:22,0:22:66:0,66,701	1/1:0,39:39:99:1156,117,0	1/1:0,11:11:30:311,30,0	./.:.:.:.:.	0/0:8,0:8:24:0,24,250	./.:.:.:.:.	0/0:1,0:1:3:0,3,28	1/1:0,14:14:39:405,39,0	1/1:0,1:1:3:32,3,0	./.:.:.:.:.	./.:.:.:.:.	1/1:0,1:1:3:31,3,0	1/1:0,10:10:30:296,30,0	1/1:0,14:14:42:407,42,0	1/1:0,19:19:57:571,57,0	./.:.:.:.:.	./.:.:.:.:.	./.:.:.:.:.	0/0:1,0:1:3:0,3,32	0/1:7,12:19:99:269,0,155	./.:.:.:.:.	1/1:0,17:17:51:507,51,0	./.:.:.:.:.	1/1:0,14:14:42:420,42,0	0/0:3,0:3:9:0,9,96	./.:.:.:.:.	0/0:2,0:2:6:0,6,65	1/1:0,18:18:54:533,54,0	1/1:0,2:2:6:55,6,0	1/1:0,1:1:3:32,3,0	0/0:11,0:11:27:0,27,288	./.:.:.:.:.	0/1:7,15:22:99:380,0,157	./.:.:.:.:.	1/1:0,16:16:45:462,45,0	./.:.:.:.:.	1/1:0,7:7:21:202,21,0	./.:.:.:.:.	1/1:0,1:1:3:32,3,0	./.:.:.:.:.	1/1:0,12:12:36:354,36,0	./.:.:.:.:.	0/0:16,0:16:48:0,48,488	0/0:32,0:32:90:0,90,974	0/0:10,0:10:27:0,27,304	./.:.:.:.:.	./.:.:.:.:.	./.:.:.:.:.	0/0:2,0:2:6:0,6,69	./.:.:.:.:.	./.:.:.:.:.	./.:.:.:.:.	1/1:0,1:1:3:30,3,0	0/1:2,1:3:23:23,0,55	./.:.:.:.:.	./.:.:.:.:.	1/1:0,1:1:3:30,3,0	./.:.:.:.:.	0/0:9,0:9:27:0,27,282	./.:.:.:.:.	1/1:0,5:5:15:154,15,0	0/0:11,0:11:33:0,33,342	1/1:0,1:1:3:30,3,0	1/1:0,6:6:18:176,18,0	0/1:3,1:4:20:20,0,84	1/1:0,2:2:6:58,6,0	1/1:0,2:2:6:62,6,0	0/1:2,1:3:20:20,0,54	./.:.:.:.:.	./.:.:.:.:.	./.:.:.:.:.	./.:.:.:.:.	0/0:4,0:4:9:0,9,105	./.:.:.:.:.	0/1:4,1:5:18:18,0,100	./.:.:.:.:.	./.:.:.:.:.	./.:.:.:.:.	1/1:0,2:2:6:61,6,0	1/1:0,2:2:6:59,6,0	0/1:2,1:3:21:21,0,54	0/0:6,0:6:18:0,18,189	0/0:5,0:5:15:0,15,162	./.:.:.:.:.	./.:.:.:.:.	./.:.:.:.:.	./.:.:.:.:.	1/1:0,1:1:3:31,3,0	./.:.:.:.:.	0/0:3,0:3:9:0,9,101	1/1:0,3:3:9:89,9,0	1/1:0,3:3:9:90,9,0	./.:.:.:.:.	0/1:1,1:2:23:25,0,23	1/1:0,1:1:3:31,3,0	0/0:2,0:2:6:0,6,60	./.:.:.:.:.	0/0:3,0:3:9:0,9,80	1/1:0,1:1:3:32,3,0	1/1:0,3:3:9:90,9,0	./.:.:.:.:.	./.:.:.:.:.	./.:.:.:.:.	./.:.:.:.:.	1/1:0,7:7:21:196,21,0	1/1:0,5:5:15:143,15,0	./.:.:.:.:.	0/1:2,2:4:46:46,0,52	0/1:6,5:11:99:110,0,159	./.:.:.:.:.	./.:.:.:.:.	1/1:0,6:6:18:180,18,0	1/1:0,4:4:9:104,9,0	1/1:0,2:2:6:58,6,0	./.:.:.:.:.	./.:.:.:.:.	0/0:2,0:2:6:0,6,64	./.:.:.:.:.	./.:.:.:.:.	0/0:4,0:4:12:0,12,126	./.:.:.:.:.	./.:.:.:.:.	./.:.:.:.:.	./.:.:.:.:.	./.:.:.:.:.	0/0:2,0:2:6:0,6,65	0/1:3,2:5:44:44,0,84	./.:.:.:.:.	./.:.:.:.:.	0/0:4,0:4:6:0,6,89	0/0:6,0:6:9:0,9,134	./.:.:.:.:.	./.:.:.:.:.	0/1:5,2:7:27:27,0,141	0/0:23,0:23:69:0,69,790
chr2	41184606	.	T	A	9373.73	.	AC=92;AF=0.597;AN=154;BaseQRankSum=-6.503;DP=566;Dels=0.00;FS=16.985;HaplotypeScore=0.1151;InbreedingCoeff=0.4751;MLEAC=91;MLEAF=0.591;MQ=58.42;MQ0=0;MQRankSum=-0.067;QD=24.80;ReadPosRankSum=2.574	GT:AD:DP:GQ:PL	1/1:0,24:24:72:741,72,0	1/1:0,13:13:39:396,39,0	0/0:21,0:21:63:0,63,654	1/1:0,39:39:99:1175,117,0	1/1:0,11:11:30:313,30,0	./.:.:.:.:.	0/0:8,0:8:24:0,24,249	./.:.:.:.:.	0/0:1,0:1:3:0,3,31	1/1:0,12:12:33:347,33,0	1/1:0,1:1:3:33,3,0	./.:.:.:.:.	./.:.:.:.:.	1/1:0,2:2:6:62,6,0	1/1:0,10:10:30:296,30,0	1/1:0,13:13:39:386,39,0	1/1:0,19:19:57:571,57,0	1/1:0,1:1:3:31,3,0	./.:.:.:.:.	./.:.:.:.:.	0/0:1,0:1:3:0,3,32	0/1:7,12:19:99:270,0,153	./.:.:.:.:.	1/1:0,17:17:51:507,51,0	./.:.:.:.:.	1/1:0,14:14:42:424,42,0	0/0:3,0:3:9:0,9,96	./.:.:.:.:.	0/0:2,0:2:6:0,6,65	1/1:0,18:18:54:533,54,0	1/1:0,3:3:9:95,9,0	1/1:0,2:2:6:61,6,0	0/0:10,0:11:27:0,27,284	./.:.:.:.:.	0/1:7,15:22:99:385,0,151	./.:.:.:.:.	1/1:0,14:14:42:424,42,0	./.:.:.:.:.	1/1:0,7:7:21:204,21,0	./.:.:.:.:.	1/1:0,1:1:3:32,3,0	./.:.:.:.:.	1/1:0,12:12:36:358,36,0	./.:.:.:.:.	0/0:16,0:16:48:0,48,488	0/0:32,0:32:87:0,87,930	0/0:9,0:9:24:0,24,267	./.:.:.:.:.	./.:.:.:.:.	./.:.:.:.:.	0/0:2,0:2:6:0,6,65	./.:.:.:.:.	./.:.:.:.:.	./.:.:.:.:.	1/1:0,1:1:3:30,3,0	0/1:2,1:3:23:23,0,53	./.:.:.:.:.	./.:.:.:.:.	1/1:0,1:1:3:30,3,0	./.:.:.:.:.	0/0:9,0:9:27:0,27,278	./.:.:.:.:.	1/1:0,5:5:15:157,15,0	0/0:11,0:11:33:0,33,334	1/1:0,1:1:3:30,3,0	1/1:0,6:6:18:182,18,0	0/1:3,1:4:19:19,0,81	1/1:0,2:2:6:58,6,0	1/1:0,2:2:6:60,6,0	0/1:2,2:4:48:48,0,51	./.:.:.:.:.	./.:.:.:.:.	./.:.:.:.:.	./.:.:.:.:.	0/0:4,0:4:9:0,9,104	./.:.:.:.:.	0/1:4,1:5:18:18,0,100	./.:.:.:.:.	./.:.:.:.:.	./.:.:.:.:.	1/1:0,2:2:6:63,6,0	1/1:0,2:2:6:59,6,0	0/1:2,1:3:22:22,0,54	0/0:6,0:6:18:0,18,184	0/0:5,0:5:15:0,15,157	./.:.:.:.:.	./.:.:.:.:.	./.:.:.:.:.	./.:.:.:.:.	1/1:0,1:1:3:32,3,0	./.:.:.:.:.	0/0:3,0:3:9:0,9,96	1/1:0,3:3:9:89,9,0	1/1:0,3:3:9:88,9,0	./.:.:.:.:.	0/1:1,1:2:23:25,0,23	1/1:0,1:1:3:32,3,0	0/0:2,0:2:6:0,6,60	./.:.:.:.:.	0/0:3,0:3:9:0,9,83	1/1:0,1:1:3:33,3,0	1/1:0,3:3:9:90,9,0	./.:.:.:.:.	./.:.:.:.:.	./.:.:.:.:.	./.:.:.:.:.	1/1:0,6:6:18:170,18,0	1/1:0,5:5:15:147,15,0	./.:.:.:.:.	0/1:2,2:4:47:47,0,49	0/1:6,5:11:99:115,0,154	./.:.:.:.:.	./.:.:.:.:.	1/1:0,6:6:18:182,18,0	1/1:0,4:4:9:105,9,0	1/1:0,2:2:6:59,6,0	./.:.:.:.:.	./.:.:.:.:.	0/0:2,0:2:6:0,6,64	./.:.:.:.:.	./.:.:.:.:.	0/0:4,0:4:12:0,12,126	./.:.:.:.:.	./.:.:.:.:.	./.:.:.:.:.	./.:.:.:.:.	./.:.:.:.:.	0/0:2,0:2:6:0,6,63	0/1:2,2:4:49:49,0,55	./.:.:.:.:.	./.:.:.:.:.	0/0:4,0:4:6:0,6,89	0/0:4,0:4:6:0,6,89	./.:.:.:.:.	./.:.:.:.:.	0/1:5,2:7:27:27,0,141	0/0:23,0:23:69:0,69,790
chr2	41184607	.	C	G	9595.38	.	AC=93;AF=0.612;AN=152;BaseQRankSum=0.583;DP=567;Dels=0.00;FS=16.911;HaplotypeScore=0.0932;InbreedingCoeff=0.4917;MLEAC=91;MLEAF=0.599;MQ=58.40;MQ0=0;MQRankSum=1.380;QD=25.52;ReadPosRankSum=2.721	GT:AD:DP:GQ:PL	1/1:0,24:24:72:757,72,0	1/1:0,13:13:39:406,39,0	0/0:21,0:21:63:0,63,639	1/1:0,38:38:99:1182,114,0	1/1:0,11:11:30:324,30,0	./.:.:.:.:.	0/0:8,0:8:24:0,24,246	./.:.:.:.:.	./.:.:.:.:.	1/1:0,12:12:33:359,33,0	1/1:0,1:1:3:32,3,0	./.:.:.:.:.	./.:.:.:.:.	1/1:0,2:2:6:65,6,0	1/1:0,10:10:30:307,30,0	1/1:0,13:13:39:399,39,0	1/1:0,18:18:54:557,54,0	1/1:0,1:1:3:31,3,0	./.:.:.:.:.	./.:.:.:.:.	0/0:1,0:1:3:0,3,31	0/1:7,12:19:99:278,0,153	./.:.:.:.:.	1/1:0,16:16:48:492,48,0	./.:.:.:.:.	1/1:0,14:14:42:428,42,0	0/0:3,0:3:9:0,9,94	./.:.:.:.:.	0/0:2,0:2:6:0,6,63	1/1:0,16:16:48:496,48,0	1/1:0,3:3:9:95,9,0	1/1:0,2:2:6:64,6,0	0/0:11,0:11:30:0,30,307	./.:.:.:.:.	0/1:7,15:22:99:398,0,147	./.:.:.:.:.	1/1:0,14:14:42:440,42,0	./.:.:.:.:.	1/1:0,7:7:21:216,21,0	./.:.:.:.:.	1/1:0,1:1:3:32,3,0	./.:.:.:.:.	1/1:0,12:12:36:372,36,0	./.:.:.:.:.	0/0:17,0:17:51:0,51,512	0/0:32,0:32:90:0,90,941	0/0:10,0:10:27:0,27,291	./.:.:.:.:.	./.:.:.:.:.	./.:.:.:.:.	0/0:2,0:2:6:0,6,65	./.:.:.:.:.	./.:.:.:.:.	./.:.:.:.:.	1/1:0,1:1:3:32,3,0	0/1:2,1:3:24:24,0,55	./.:.:.:.:.	./.:.:.:.:.	1/1:0,1:1:3:31,3,0	./.:.:.:.:.	0/0:10,0:10:30:0,30,302	./.:.:.:.:.	1/1:0,5:5:15:160,15,0	0/0:11,0:11:33:0,33,334	1/1:0,1:1:3:31,3,0	1/1:0,6:6:18:184,18,0	0/1:3,1:4:19:19,0,80	1/1:0,2:2:6:61,6,0	1/1:0,2:2:6:63,6,0	0/1:2,2:4:48:48,0,51	./.:.:.:.:.	./.:.:.:.:.	./.:.:.:.:.	./.:.:.:.:.	0/0:4,0:4:9:0,9,103	./.:.:.:.:.	0/1:4,1:5:19:19,0,98	./.:.:.:.:.	./.:.:.:.:.	./.:.:.:.:.	1/1:0,2:2:6:64,6,0	1/1:0,2:2:6:61,6,0	0/1:2,2:4:49:49,0,49	0/0:6,0:6:18:0,18,181	0/0:5,0:5:15:0,15,155	./.:.:.:.:.	./.:.:.:.:.	./.:.:.:.:.	./.:.:.:.:.	1/1:0,1:1:3:32,3,0	./.:.:.:.:.	0/0:3,0:3:9:0,9,91	1/1:0,3:3:9:92,9,0	1/1:0,3:3:9:93,9,0	./.:.:.:.:.	1/1:0,1:1:3:32,3,0	1/1:0,1:1:3:32,3,0	0/0:2,0:2:6:0,6,57	./.:.:.:.:.	0/0:3,0:3:9:0,9,89	1/1:0,1:1:3:33,3,0	1/1:0,3:3:9:95,9,0	./.:.:.:.:.	./.:.:.:.:.	./.:.:.:.:.	./.:.:.:.:.	1/1:0,6:6:18:170,18,0	1/1:0,6:6:18:183,18,0	./.:.:.:.:.	0/1:2,2:4:49:50,0,49	0/1:7,6:13:99:139,0,177	./.:.:.:.:.	./.:.:.:.:.	1/1:0,6:6:18:180,18,0	1/1:0,4:4:9:106,9,0	1/1:0,2:2:6:61,6,0	./.:.:.:.:.	./.:.:.:.:.	0/0:2,0:2:6:0,6,63	./.:.:.:.:.	./.:.:.:.:.	0/0:4,0:4:12:0,12,122	./.:.:.:.:.	./.:.:.:.:.	./.:.:.:.:.	./.:.:.:.:.	./.:.:.:.:.	0/0:2,0:2:6:0,6,60	0/1:2,2:4:49:49,0,56	./.:.:.:.:.	./.:.:.:.:.	0/0:4,0:4:6:0,6,89	0/0:4,0:4:6:0,6,89	./.:.:.:.:.	./.:.:.:.:.	0/1:5,2:7:27:27,0,140	0/0:23,0:23:69:0,69,765
chr2	41184634	.	A	C	14870.8	.	AC=96;AF=0.608;AN=158;BaseQRankSum=1.427;DP=754;Dels=0.00;FS=23.271;HaplotypeScore=0.0779;InbreedingCoeff=0.5161;MLEAC=98;MLEAF=0.620;MQ=58.79;MQ0=0;MQRankSum=1.167;QD=27.64;ReadPosRankSum=-0.364	GT:AD:DP:GQ:PL	1/1:0,21:21:63:689,63,0	1/1:0,14:14:42:456,42,0	0/0:29,0:29:87:0,87,855	1/1:0,61:61:99:1899,183,0	1/1:0,16:16:45:479,45,0	./.:.:.:.:.	0/0:11,0:11:33:0,33,326	./.:.:.:.:.	./.:.:.:.:.	1/1:0,19:19:57:592,57,0	1/1:0,1:1:3:32,3,0	./.:.:.:.:.	./.:.:.:.:.	0/1:1,5:6:13:147,0,13	1/1:0,20:20:60:637,60,0	1/1:0,19:19:57:611,57,0	1/1:0,30:30:90:958,90,0	0/1:1,2:3:23:57,0,23	./.:.:.:.:.	./.:.:.:.:.	0/0:1,0:1:3:0,3,31	0/1:6,18:24:99:452,0,129	./.:.:.:.:.	1/1:0,25:25:72:779,72,0	./.:.:.:.:.	1/1:0,19:19:54:569,54,0	0/0:3,0:3:9:0,9,91	1/1:0,2:2:6:62,6,0	0/0:1,0:1:3:0,3,32	1/1:0,18:18:54:570,54,0	1/1:0,5:5:15:167,15,0	1/1:0,2:2:6:62,6,0	0/0:10,0:10:30:0,30,304	./.:.:.:.:.	0/1:10,26:36:99:704,0,210	./.:.:.:.:.	1/1:0,24:24:69:749,69,0	./.:.:.:.:.	1/1:0,12:12:36:375,36,0	./.:.:.:.:.	1/1:0,1:1:3:32,3,0	./.:.:.:.:.	1/1:0,16:16:48:503,48,0	./.:.:.:.:.	0/0:17,0:17:51:0,51,538	0/0:32,0:32:90:0,90,929	0/0:22,0:22:57:0,57,626	./.:.:.:.:.	./.:.:.:.:.	./.:.:.:.:.	./.:.:.:.:.	./.:.:.:.:.	./.:.:.:.:.	1/1:0,1:1:3:34,3,0	1/1:0,1:1:3:33,3,0	0/1:2,2:4:48:53,0,48	./.:.:.:.:.	./.:.:.:.:.	1/1:0,4:4:12:124,12,0	./.:.:.:.:.	0/0:9,0:9:27:0,27,277	./.:.:.:.:.	1/1:0,10:10:30:311,30,0	0/0:13,0:13:39:0,39,405	1/1:0,6:6:18:184,18,0	1/1:0,7:7:21:234,21,0	0/1:3,2:5:47:47,0,82	1/1:0,5:5:15:153,15,0	1/1:0,5:5:15:152,15,0	0/1:1,2:3:22:45,0,22	./.:.:.:.:.	./.:.:.:.:.	./.:.:.:.:.	0/0:2,0:2:6:0,6,61	0/0:5,0:5:12:0,12,139	./.:.:.:.:.	0/1:2,1:3:25:25,0,39	./.:.:.:.:.	./.:.:.:.:.	./.:.:.:.:.	1/1:0,2:2:6:60,6,0	1/1:0,3:3:9:96,9,0	0/1:1,3:4:20:85,0,20	0/0:5,0:5:15:0,15,162	0/0:3,0:3:9:0,9,93	./.:.:.:.:.	./.:.:.:.:.	0/0:1,0:1:3:0,3,30	1/1:0,4:4:12:120,12,0	1/1:0,1:1:3:32,3,0	./.:.:.:.:.	0/0:3,0:3:9:0,9,93	1/1:0,3:3:9:97,9,0	1/1:0,3:3:9:93,9,0	./.:.:.:.:.	1/1:0,1:1:3:33,3,0	./.:.:.:.:.	0/0:5,0:5:15:0,15,154	./.:.:.:.:.	0/0:3,0:3:9:0,9,95	1/1:0,2:2:6:66,6,0	1/1:0,3:3:9:98,9,0	./.:.:.:.:.	./.:.:.:.:.	./.:.:.:.:.	./.:.:.:.:.	1/1:0,7:7:21:228,21,0	1/1:0,8:8:24:257,24,0	./.:.:.:.:.	0/1:1,3:4:21:81,0,21	0/1:6,6:12:99:163,0,147	./.:.:.:.:.	./.:.:.:.:.	1/1:0,8:8:24:254,24,0	1/1:0,9:9:24:262,24,0	1/1:0,5:5:15:162,15,0	./.:.:.:.:.	./.:.:.:.:.	0/0:1,0:1:3:0,3,33	./.:.:.:.:.	./.:.:.:.:.	0/0:4,0:4:12:0,12,126	./.:.:.:.:.	./.:.:.:.:.	./.:.:.:.:.	./.:.:.:.:.	./.:.:.:.:.	0/0:2,0:2:6:0,6,64	1/1:0,2:2:6:63,6,0	./.:.:.:.:.	./.:.:.:.:.	0/0:5,0:5:9:0,9,117	0/0:4,0:4:6:0,6,75	./.:.:.:.:.	./.:.:.:.:.	0/1:7,2:9:21:21,0,189	0/0:25,0:25:75:0,75,851
chr2	41184695	.	A	G	11498.8	.	AC=95;AF=0.552;AN=172;BaseQRankSum=0.847;DP=703;Dels=0.00;FS=35.009;HaplotypeScore=0.0810;InbreedingCoeff=0.4777;MLEAC=97;MLEAF=0.564;MQ=57.49;MQ0=0;MQRankSum=-4.303;QD=25.55;ReadPosRankSum=-4.068	GT:AD:DP:GQ:PL	1/1:0,21:21:63:683,63,0	1/1:0,7:7:18:191,18,0	0/0:38,0:38:99:0,108,1145	1/1:0,57:57:99:1738,165,0	1/1:0,12:12:33:348,33,0	./.:.:.:.:.	0/0:11,0:11:24:0,24,294	./.:.:.:.:.	./.:.:.:.:.	1/1:0,13:13:36:379,36,0	./.:.:.:.:.	./.:.:.:.:.	./.:.:.:.:.	0/1:2,2:4:53:53,0,54	1/1:0,17:17:48:525,48,0	1/1:0,11:11:33:337,33,0	1/1:0,24:24:69:738,69,0	1/1:0,1:1:3:31,3,0	./.:.:.:.:.	./.:.:.:.:.	0/0:1,0:1:3:0,3,34	0/1:5,16:21:85:399,0,85	./.:.:.:.:.	1/1:0,16:16:45:471,45,0	0/0:1,0:1:3:0,3,33	1/1:0,16:16:48:500,48,0	0/0:7,0:7:21:0,21,215	1/1:0,1:1:3:32,3,0	0/0:1,0:1:3:0,3,32	1/1:0,13:13:39:395,39,0	0/1:1,2:3:24:45,0,24	1/1:0,1:1:3:32,3,0	0/0:7,0:7:21:0,21,221	./.:.:.:.:.	0/1:11,20:31:99:511,0,253	./.:.:.:.:.	1/1:0,17:17:45:495,45,0	./.:.:.:.:.	1/1:0,7:7:21:221,21,0	0/1:1,3:4:20:85,0,20	1/1:0,1:1:3:32,3,0	./.:.:.:.:.	1/1:0,13:13:36:389,36,0	./.:.:.:.:.	0/0:14,0:14:42:0,42,436	0/0:25,0:25:63:0,63,715	0/0:34,0:34:96:0,96,1024	0/0:2,0:2:6:0,6,66	1/1:0,1:1:3:32,3,0	./.:.:.:.:.	0/0:1,0:1:3:0,3,31	./.:.:.:.:.	./.:.:.:.:.	1/1:0,2:2:6:58,6,0	1/1:0,1:1:3:31,3,0	0/1:1,4:5:17:114,0,17	./.:.:.:.:.	./.:.:.:.:.	1/1:0,5:5:15:156,15,0	./.:.:.:.:.	0/0:15,0:15:42:0,42,455	./.:.:.:.:.	1/1:0,12:12:36:371,36,0	0/0:11,0:11:33:0,33,347	1/1:0,8:8:24:252,24,0	1/1:0,4:4:12:120,12,0	0/1:6,4:10:99:100,0,142	1/1:0,8:8:24:245,24,0	1/1:0,4:4:12:125,12,0	0/1:2,2:4:41:41,0,50	./.:.:.:.:.	./.:.:.:.:.	./.:.:.:.:.	0/0:3,0:3:9:0,9,94	0/0:4,0:4:9:0,9,106	./.:.:.:.:.	0/0:2,0:2:6:0,6,66	./.:.:.:.:.	./.:.:.:.:.	./.:.:.:.:.	1/1:0,2:2:6:59,6,0	1/1:0,2:2:6:59,6,0	0/0:1,0:1:3:0,3,32	0/0:3,0:3:9:0,9,93	0/0:7,0:7:21:0,21,217	1/1:0,1:1:3:32,3,0	./.:.:.:.:.	0/0:2,0:2:6:0,6,61	1/1:0,7:7:18:199,18,0	./.:.:.:.:.	1/1:0,1:1:3:29,3,0	0/0:8,0:8:24:0,24,247	1/1:0,1:1:3:31,3,0	1/1:0,1:1:3:31,3,0	./.:.:.:.:.	0/1:1,1:2:25:26,0,25	./.:.:.:.:.	0/0:9,0:9:27:0,27,272	./.:.:.:.:.	0/0:2,0:2:6:0,6,59	1/1:0,2:2:6:64,6,0	1/1:0,2:2:6:60,6,0	./.:.:.:.:.	./.:.:.:.:.	./.:.:.:.:.	./.:.:.:.:.	1/1:0,3:3:9:98,9,0	1/1:0,5:5:15:157,15,0	0/0:1,0:1:3:0,3,30	0/1:1,3:4:18:81,0,18	0/1:7,5:12:99:118,0,164	0/0:1,0:1:3:0,3,31	./.:.:.:.:.	1/1:0,6:6:18:180,18,0	1/1:0,7:7:18:207,18,0	1/1:0,3:3:9:97,9,0	./.:.:.:.:.	./.:.:.:.:.	0/0:1,0:1:3:0,3,32	./.:.:.:.:.	./.:.:.:.:.	0/0:3,0:3:9:0,9,93	./.:.:.:.:.	./.:.:.:.:.	./.:.:.:.:.	./.:.:.:.:.	./.:.:.:.:.	0/0:3,0:3:9:0,9,93	0/1:2,3:5:46:75,0,46	./.:.:.:.:.	./.:.:.:.:.	0/0:4,0:4:6:0,6,89	0/0:4,0:4:6:0,6,89	./.:.:.:.:.	./.:.:.:.:.	0/1:7,2:9:21:21,0,192	0/0:27,0:27:81:0,81,919
chr2	41186217	.	G	C	1111.73	.	AC=31;AF=0.161;AN=192;BaseQRankSum=-3.387;DP=1068;Dels=0.00;FS=3.355;HaplotypeScore=0.1193;InbreedingCoeff=0.2184;MLEAC=25;MLEAF=0.130;MQ=53.82;MQ0=3;MQRankSum=-8.815;QD=4.59;ReadPosRankSum=2.182	GT:AD:DP:GQ:PL	0/0:52,0:52:99:0,156,1728	0/0:20,0:20:57:0,57,582	0/0:37,0:37:99:0,111,1178	0/0:49,5:54:66:0,66,1462	0/0:21,0:21:63:0,63,666	./.:.:.:.:.	0/0:17,0:17:48:0,48,513	./.:.:.:.:.	./.:.:.:.:.	0/0:25,4:29:11:0,11,700	0/0:1,0:1:3:0,3,32	1/1:0,21:21:21:231,21,0	./.:.:.:.:.	0/1:7,1:8:7:7,0,212	0/0:14,6:20:11:0,11,395	0/0:18,4:22:12:0,12,527	0/0:29,2:31:31:0,31,851	0/0:6,0:6:18:0,18,192	./.:.:.:.:.	./.:.:.:.:.	0/1:7,2:9:9:9,0,206	0/1:32,38:70:99:428,0,873	./.:.:.:.:.	0/0:22,0:22:66:0,66,702	0/0:4,0:4:12:0,12,133	0/0:18,2:20:9:0,9,504	0/0:8,0:8:24:0,24,248	0/0:4,2:6:12:0,12,138	0/0:4,0:4:12:0,12,136	0/1:22,6:28:19:19,0,616	0/0:7,0:7:21:0,21,233	0/1:4,1:5:18:18,0,116	0/0:26,1:27:48:0,48,772	0/0:1,0:1:3:0,3,32	0/0:25,1:26:43:0,43,738	./.:.:.:.:.	0/0:23,2:25:66:0,66,728	./.:.:.:.:.	0/1:16,3:19:12:12,0,456	0/0:2,0:2:6:0,6,67	0/1:3,3:6:21:21,0,89	1/1:0,5:5:6:65,6,0	0/0:12,0:12:36:0,36,382	./.:.:.:.:.	0/0:20,0:20:57:0,57,617	0/0:46,0:46:99:0,138,1434	0/0:19,1:20:29:0,29,570	./.:.:.:.:.	0/0:2,0:2:6:0,6,64	./.:.:.:.:.	0/0:1,0:1:3:0,3,32	./.:.:.:.:.	./.:.:.:.:.	0/1:1,2:3:27:39,0,27	0/0:2,0:2:6:0,6,66	0/1:7,4:11:37:37,0,198	./.:.:.:.:.	1/1:0,1:1:3:32,3,0	0/0:3,0:3:9:0,9,91	./.:.:.:.:.	0/0:7,0:7:21:0,21,211	./.:.:.:.:.	0/0:8,1:9:24:0,24,253	0/0:18,1:19:54:0,54,575	0/0:3,1:4:9:0,9,95	0/1:6,1:7:1:1,0,174	0/0:3,0:3:9:0,9,97	0/0:5,0:5:15:0,15,154	0/0:3,0:3:9:0,9,94	0/0:10,0:10:30:0,30,313	./.:.:.:.:.	./.:.:.:.:.	./.:.:.:.:.	0/0:2,0:2:6:0,6,63	0/0:1,0:1:3:0,3,31	./.:.:.:.:.	0/0:7,2:9:21:0,21,223	./.:.:.:.:.	./.:.:.:.:.	./.:.:.:.:.	0/0:1,0:1:3:0,3,32	0/0:7,0:7:21:0,21,227	0/1:6,1:7:16:16,0,149	0/0:4,0:4:12:0,12,124	0/0:5,0:5:15:0,15,156	0/0:5,0:5:15:0,15,169	./.:.:.:.:.	0/0:9,0:9:27:0,27,295	0/0:3,0:3:9:0,9,92	0/0:6,0:6:18:0,18,197	0/0:1,0:1:3:0,3,32	0/0:4,0:4:12:0,12,126	0/0:4,0:4:12:0,12,129	0/0:4,0:4:12:0,12,132	1/1:0,2:2:3:45,3,0	0/0:6,0:6:18:0,18,195	0/1:1,2:3:22:22,0,26	./.:.:.:.:.	./.:.:.:.:.	./.:.:.:.:.	0/0:8,0:8:24:0,24,252	0/0:3,0:3:9:0,9,95	1/1:0,1:1:3:30,3,0	./.:.:.:.:.	./.:.:.:.:.	./.:.:.:.:.	0/1:9,1:10:3:3,0,261	0/0:1,0:1:3:0,3,32	0/0:2,0:2:6:0,6,63	0/0:22,0:22:63:0,63,660	0/0:8,0:8:21:0,21,234	0/0:2,0:2:6:0,6,62	./.:.:.:.:.	0/0:6,0:6:18:0,18,185	0/0:5,0:5:15:0,15,159	0/1:4,3:7:30:30,0,116	./.:.:.:.:.	0/0:2,0:2:6:0,6,63	0/0:4,0:4:12:0,12,122	./.:.:.:.:.	./.:.:.:.:.	0/0:4,0:4:12:0,12,130	1/1:0,4:4:3:45,3,0	1/1:0,3:3:6:64,6,0	1/1:0,4:4:6:63,6,0	./.:.:.:.:.	./.:.:.:.:.	0/0:2,0:2:6:0,6,65	0/1:2,6:8:41:132,0,41	./.:.:.:.:.	./.:.:.:.:.	0/0:6,0:6:15:0,15,170	0/0:10,0:10:15:0,15,224	./.:.:.:.:.	./.:.:.:.:.	0/0:2,0:2:3:0,3,45	0/0:23,1:24:66:0,66,778
chr2	41186242	.	T	A	14342.5	.	AC=100;AF=0.505;AN=198;BaseQRankSum=-5.475;DP=1090;Dels=0.00;FS=37.913;HaplotypeScore=0.1010;InbreedingCoeff=0.3639;MLEAC=101;MLEAF=0.510;MQ=55.04;MQ0=3;MQRankSum=3.256;QD=21.03;ReadPosRankSum=0.139	GT:AD:DP:GQ:PL	1/1:0,57:57:99:1814,171,0	1/1:0,15:15:45:456,45,0	0/0:47,0:47:99:0,141,1483	1/1:5,43:48:69:1240,69,0	1/1:0,18:18:54:542,54,0	./.:.:.:.:.	0/0:23,0:23:69:0,69,708	./.:.:.:.:.	./.:.:.:.:.	1/1:2,23:25:38:668,38,0	1/1:0,1:1:3:30,3,0	0/0:20,0:20:15:0,15,164	./.:.:.:.:.	0/1:5,2:7:43:43,0,139	1/1:6,16:22:11:429,11,0	1/1:3,19:22:27:507,27,0	1/1:2,25:27:19:683,19,0	0/1:2,1:3:25:25,0,49	./.:.:.:.:.	./.:.:.:.:.	0/1:4,4:8:99:105,0,111	0/1:46,15:61:99:331,0,817	./.:.:.:.:.	1/1:0,19:19:57:589,57,0	1/1:0,2:2:6:67,6,0	1/1:2,15:17:3:412,3,0	0/0:14,0:14:42:0,42,448	0/1:2,3:5:20:84,0,20	0/0:5,0:5:15:0,15,156	0/1:6,18:24:32:481,0,32	1/1:0,10:10:30:305,30,0	0/1:1,5:6:13:139,0,13	0/0:33,0:33:84:0,84,954	1/1:0,1:1:3:30,3,0	0/1:10,16:26:99:410,0,229	./.:.:.:.:.	1/1:1,22:23:60:657,60,0	./.:.:.:.:.	0/1:3,9:12:33:245,0,33	1/1:0,2:2:6:55,6,0	0/1:2,3:5:19:82,0,19	0/0:4,0:4:6:0,6,63	1/1:0,13:13:39:390,39,0	./.:.:.:.:.	0/0:20,0:20:57:0,57,604	0/0:50,0:50:99:0,150,1552	0/0:23,0:23:69:0,69,715	0/0:1,0:1:3:0,3,35	1/1:0,2:2:6:64,6,0	./.:.:.:.:.	0/0:3,0:3:6:0,6,76	./.:.:.:.:.	./.:.:.:.:.	0/0:2,0:2:3:0,3,45	1/1:0,1:1:3:33,3,0	0/1:7,2:9:40:40,0,169	./.:.:.:.:.	0/0:1,0:1:3:0,3,31	1/1:0,3:3:9:97,9,0	./.:.:.:.:.	0/0:9,0:9:27:0,27,289	./.:.:.:.:.	1/1:1,9:10:27:270,27,0	0/0:30,0:30:87:0,87,923	1/1:1,5:6:15:155,15,0	0/1:1,4:5:7:108,0,7	0/1:2,2:4:39:39,0,53	1/1:0,2:2:6:61,6,0	1/1:0,4:4:12:115,12,0	0/1:7,1:8:8:8,0,188	./.:.:.:.:.	./.:.:.:.:.	./.:.:.:.:.	0/0:3,0:3:9:0,9,98	0/0:3,0:3:9:0,9,97	./.:.:.:.:.	0/1:7,1:8:10:10,0,177	./.:.:.:.:.	./.:.:.:.:.	./.:.:.:.:.	1/1:0,1:1:3:30,3,0	1/1:0,6:6:18:178,18,0	0/1:1,5:6:14:138,0,14	0/0:4,0:4:12:0,12,126	0/0:4,0:4:12:0,12,121	0/1:4,4:8:92:101,0,92	0/0:1,0:1:3:0,3,32	0/0:7,0:7:21:0,21,223	1/1:0,4:4:12:121,12,0	1/1:0,5:6:15:156,15,0	1/1:0,2:2:6:59,6,0	0/0:5,0:5:15:0,15,156	1/1:0,3:3:9:95,9,0	1/1:0,5:5:15:159,15,0	0/0:2,0:2:3:0,3,45	0/1:6,1:7:11:11,0,174	0/0:3,0:3:9:0,9,95	0/0:1,0:1:3:0,3,34	./.:.:.:.:.	./.:.:.:.:.	1/1:0,10:10:30:316,30,0	1/1:0,5:5:15:153,15,0	0/0:1,0:1:3:0,3,30	./.:.:.:.:.	./.:.:.:.:.	./.:.:.:.:.	1/1:1,11:12:5:319,5,0	1/1:0,5:5:15:154,15,0	0/1:1,2:3:23:55,0,23	0/1:10,9:19:99:204,0,250	0/1:6,5:11:99:131,0,125	0/1:1,2:3:23:56,0,23	./.:.:.:.:.	1/1:0,4:4:12:123,12,0	1/1:0,5:5:15:156,15,0	0/1:2,5:7:10:139,0,10	./.:.:.:.:.	1/1:0,2:2:6:57,6,0	0/0:4,0:4:12:0,12,118	./.:.:.:.:.	./.:.:.:.:.	0/0:5,0:5:15:0,15,164	0/0:6,0:6:6:0,6,76	0/0:2,0:2:3:0,3,31	0/0:5,0:5:6:0,6,62	./.:.:.:.:.	./.:.:.:.:.	0/0:4,0:4:12:0,12,129	0/1:4,3:7:71:71,0,78	./.:.:.:.:.	./.:.:.:.:.	0/0:6,0:6:15:0,15,170	0/0:10,0:10:15:0,15,224	./.:.:.:.:.	./.:.:.:.:.	0/0:6,0:6:9:0,9,134	0/0:26,0:26:75:0,75,877
chr2	41186314	.	G	T	13138.2	.	AC=95;AF=0.572;AN=166;BaseQRankSum=-6.028;DP=847;Dels=0.00;FS=6.366;HaplotypeScore=0.2440;InbreedingCoeff=0.6236;MLEAC=96;MLEAF=0.578;MQ=57.84;MQ0=0;MQRankSum=-1.521;QD=24.84;ReadPosRankSum=-1.027	GT:AD:DP:GQ:PL	1/1:0,56:56:99:1725,168,0	1/1:0,12:12:33:356,33,0	0/0:48,0:48:99:0,144,1534	1/1:2,29:31:58:856,58,0	1/1:0,10:11:30:316,30,0	./.:.:.:.:.	0/0:18,0:18:54:0,54,562	./.:.:.:.:.	./.:.:.:.:.	1/1:0,18:18:54:553,54,0	1/1:0,1:1:3:31,3,0	./.:.:.:.:.	./.:.:.:.:.	0/1:2,1:3:24:24,0,29	1/1:0,20:20:57:601,57,0	1/1:0,24:24:72:731,72,0	1/1:0,17:17:51:521,51,0	1/1:0,3:3:9:94,9,0	./.:.:.:.:.	./.:.:.:.:.	0/1:2,1:3:23:23,0,60	0/1:27,21:48:99:495,0,718	./.:.:.:.:.	1/1:0,18:18:54:544,54,0	1/1:0,3:3:9:101,9,0	1/1:0,14:14:42:426,42,0	0/0:11,0:11:33:0,33,354	1/1:0,3:3:9:76,9,0	0/0:2,0:2:6:0,6,67	1/1:0,14:14:42:428,42,0	1/1:0,6:6:18:187,18,0	1/1:0,5:5:15:157,15,0	0/0:27,0:27:81:0,81,861	./.:.:.:.:.	0/1:7,13:20:99:335,0,163	./.:.:.:.:.	1/1:0,22:22:63:651,63,0	./.:.:.:.:.	1/1:0,9:9:27:268,27,0	./.:.:.:.:.	1/1:0,1:1:3:22,3,0	./.:.:.:.:.	1/1:0,9:9:24:253,24,0	./.:.:.:.:.	0/0:17,0:17:45:0,45,497	0/0:32,0:32:96:0,96,1002	0/0:17,0:17:51:0,51,543	0/0:5,0:5:15:0,15,154	./.:.:.:.:.	./.:.:.:.:.	0/0:2,0:2:3:0,3,45	./.:.:.:.:.	./.:.:.:.:.	1/1:0,3:3:9:90,9,0	1/1:0,4:4:12:124,12,0	0/1:3,2:5:45:45,0,82	./.:.:.:.:.	./.:.:.:.:.	./.:.:.:.:.	./.:.:.:.:.	0/0:8,0:8:24:0,24,249	./.:.:.:.:.	1/1:0,7:7:21:210,21,0	0/0:20,0:20:60:0,60,629	1/1:1,4:5:12:125,12,0	1/1:0,6:6:18:182,18,0	0/0:4,0:4:12:0,12,125	1/1:0,7:7:21:222,21,0	1/1:0,2:2:6:63,6,0	0/0:5,0:5:15:0,15,160	./.:.:.:.:.	./.:.:.:.:.	./.:.:.:.:.	0/0:2,0:2:6:0,6,66	0/0:3,0:3:9:0,9,96	./.:.:.:.:.	0/0:7,0:7:21:0,21,215	./.:.:.:.:.	./.:.:.:.:.	./.:.:.:.:.	./.:.:.:.:.	./.:.:.:.:.	0/1:2,3:5:50:78,0,50	0/0:7,0:7:21:0,21,211	0/0:3,0:3:9:0,9,89	0/1:1,3:4:18:85,0,18	./.:.:.:.:.	0/0:5,0:5:15:0,15,159	1/1:0,4:4:12:120,12,0	1/1:0,3:3:9:91,9,0	1/1:0,3:3:9:93,9,0	0/0:6,0:6:15:0,15,174	1/1:0,4:4:12:120,12,0	1/1:0,6:6:18:187,18,0	./.:.:.:.:.	0/1:3,1:4:19:19,0,86	./.:.:.:.:.	0/0:3,0:3:9:0,9,95	./.:.:.:.:.	0/0:1,0:1:3:0,3,32	1/1:0,6:6:18:184,18,0	1/1:0,3:3:9:93,9,0	./.:.:.:.:.	./.:.:.:.:.	./.:.:.:.:.	./.:.:.:.:.	1/1:0,9:9:27:281,27,0	1/1:0,11:11:27:307,27,0	1/1:0,3:3:9:92,9,0	0/1:7,7:14:99:131,0,176	0/1:8,4:12:91:91,0,200	1/1:0,3:3:9:92,9,0	./.:.:.:.:.	1/1:0,7:7:21:216,21,0	1/1:0,6:6:18:187,18,0	1/1:0,7:7:21:214,21,0	./.:.:.:.:.	./.:.:.:.:.	0/0:3,0:3:9:0,9,91	./.:.:.:.:.	./.:.:.:.:.	0/0:8,0:8:24:0,24,256	./.:.:.:.:.	./.:.:.:.:.	./.:.:.:.:.	./.:.:.:.:.	./.:.:.:.:.	0/0:5,0:5:15:0,15,165	0/1:2,2:4:49:52,0,49	./.:.:.:.:.	./.:.:.:.:.	0/0:7,0:7:18:0,18,204	0/0:6,0:6:9:0,9,134	./.:.:.:.:.	./.:.:.:.:.	0/0:4,0:4:6:0,6,89	0/0:32,0:32:96:0,96,1084
chr2	41186331	.	T	A	13103.4	.	AC=101;AF=0.594;AN=170;BaseQRankSum=-2.739;DP=827;Dels=0.00;FS=30.496;HaplotypeScore=0.1506;InbreedingCoeff=0.6026;MLEAC=102;MLEAF=0.600;MQ=58.18;MQ0=0;MQRankSum=-1.837;QD=25.05;ReadPosRankSum=1.447	GT:AD:DP:GQ:PL	1/1:0,58:58:99:1783,174,0	1/1:0,15:15:45:462,45,0	0/0:44,0:44:99:0,132,1369	1/1:0,32:32:96:978,96,0	1/1:0,11:12:33:333,33,0	./.:.:.:.:.	0/0:19,0:19:57:0,57,582	./.:.:.:.:.	./.:.:.:.:.	1/1:0,17:17:51:526,51,0	1/1:0,2:2:6:69,6,0	./.:.:.:.:.	./.:.:.:.:.	0/1:3,2:5:48:48,0,52	1/1:0,17:17:48:507,48,0	1/1:0,21:21:63:647,63,0	1/1:0,15:15:45:460,45,0	1/1:0,3:3:9:95,9,0	./.:.:.:.:.	./.:.:.:.:.	0/1:2,3:5:52:61,0,52	0/1:24,20:44:99:481,0,598	./.:.:.:.:.	1/1:0,16:16:48:480,48,0	1/1:0,2:2:6:63,6,0	1/1:0,16:16:48:497,48,0	0/0:9,0:9:27:0,27,267	1/1:0,3:3:9:77,9,0	0/0:4,0:4:12:0,12,119	1/1:0,15:15:45:447,45,0	1/1:0,4:4:12:126,12,0	1/1:0,6:6:18:197,18,0	0/0:26,0:26:75:0,75,783	./.:.:.:.:.	0/1:6,18:24:99:487,0,113	./.:.:.:.:.	1/1:0,21:21:63:642,63,0	./.:.:.:.:.	1/1:0,9:9:27:262,27,0	./.:.:.:.:.	1/1:0,4:4:12:114,12,0	./.:.:.:.:.	1/1:0,7:7:21:209,21,0	./.:.:.:.:.	0/0:16,0:16:48:0,48,498	0/0:32,0:32:96:0,96,965	0/0:22,0:22:66:0,66,683	0/0:3,0:3:9:0,9,95	./.:.:.:.:.	./.:.:.:.:.	./.:.:.:.:.	./.:.:.:.:.	./.:.:.:.:.	1/1:0,3:3:9:89,9,0	1/1:0,4:4:12:123,12,0	0/1:4,2:6:46:46,0,106	./.:.:.:.:.	./.:.:.:.:.	1/1:0,2:2:6:65,6,0	./.:.:.:.:.	0/0:8,0:8:24:0,24,238	./.:.:.:.:.	1/1:0,4:4:12:124,12,0	0/0:11,0:11:33:0,33,331	1/1:0,3:3:9:95,9,0	1/1:0,7:7:21:212,21,0	0/1:4,1:5:14:14,0,107	1/1:0,8:8:24:248,24,0	1/1:0,2:2:6:62,6,0	0/0:3,0:3:9:0,9,92	./.:.:.:.:.	./.:.:.:.:.	./.:.:.:.:.	0/0:1,0:1:3:0,3,29	0/0:3,0:3:9:0,9,95	./.:.:.:.:.	0/0:5,0:5:15:0,15,157	./.:.:.:.:.	./.:.:.:.:.	./.:.:.:.:.	1/1:0,1:1:3:32,3,0	1/1:0,1:1:3:31,3,0	0/1:2,3:5:50:53,0,50	0/0:7,0:7:21:0,21,218	0/0:4,0:4:12:0,12,128	1/1:0,2:2:6:65,6,0	./.:.:.:.:.	0/0:6,0:6:18:0,18,191	1/1:0,3:3:9:92,9,0	1/1:0,3:3:9:91,9,0	1/1:0,2:2:6:61,6,0	0/0:9,0:9:24:0,24,261	1/1:0,6:6:18:184,18,0	1/1:0,4:4:12:122,12,0	./.:.:.:.:.	0/0:3,0:3:9:0,9,96	./.:.:.:.:.	0/0:2,0:2:6:0,6,63	./.:.:.:.:.	0/0:4,0:4:6:0,6,74	0/1:1,6:7:5:167,0,5	1/1:0,1:1:3:31,3,0	./.:.:.:.:.	./.:.:.:.:.	./.:.:.:.:.	./.:.:.:.:.	1/1:0,12:12:36:369,36,0	1/1:0,7:7:18:197,18,0	1/1:0,4:4:12:126,12,0	0/1:8,3:11:30:30,0,213	0/1:8,2:10:29:29,0,216	1/1:0,4:4:12:128,12,0	./.:.:.:.:.	1/1:0,6:6:18:180,18,0	1/1:0,5:5:15:153,15,0	1/1:0,6:6:18:185,18,0	./.:.:.:.:.	./.:.:.:.:.	0/0:3,0:3:9:0,9,80	./.:.:.:.:.	./.:.:.:.:.	0/0:11,0:11:33:0,33,342	./.:.:.:.:.	./.:.:.:.:.	./.:.:.:.:.	./.:.:.:.:.	./.:.:.:.:.	0/0:1,0:1:3:0,3,32	0/1:3,3:6:74:74,0,74	./.:.:.:.:.	./.:.:.:.:.	0/0:10,0:10:21:0,21,247	0/0:3,0:3:6:0,6,76	./.:.:.:.:.	./.:.:.:.:.	0/0:4,0:4:6:0,6,89	0/0:31,0:31:93:0,93,1047
chr2	41186359	.	G	A	13458.5	.	AC=100;AF=0.595;AN=168;BaseQRankSum=-3.651;DP=873;Dels=0.00;FS=12.568;HaplotypeScore=0.1156;InbreedingCoeff=0.5206;MLEAC=96;MLEAF=0.571;MQ=58.25;MQ0=0;MQRankSum=-2.298;QD=24.25;ReadPosRankSum=0.129	GT:AD:DP:GQ:PL	1/1:0,59:59:99:1812,177,0	1/1:0,15:15:45:459,45,0	0/0:46,0:46:99:0,138,1429	1/1:0,34:34:99:1025,102,0	1/1:0,13:13:39:391,39,0	./.:.:.:.:.	0/0:18,0:18:54:0,54,549	./.:.:.:.:.	./.:.:.:.:.	1/1:0,20:20:60:599,60,0	1/1:0,2:2:6:62,6,0	./.:.:.:.:.	./.:.:.:.:.	0/1:2,2:4:48:48,0,53	1/1:0,16:16:45:483,45,0	1/1:0,21:21:63:634,63,0	1/1:0,20:20:57:598,57,0	1/1:0,1:1:3:32,3,0	./.:.:.:.:.	./.:.:.:.:.	0/1:2,4:6:45:92,0,45	0/1:21,19:40:99:436,0,520	./.:.:.:.:.	1/1:0,20:20:60:612,60,0	1/1:0,3:4:9:86,9,0	1/1:0,17:17:51:518,51,0	0/0:11,0:11:33:0,33,336	0/1:1,4:5:18:93,0,18	0/0:4,0:4:12:0,12,133	1/1:0,22:22:54:589,54,0	1/1:0,6:6:18:193,18,0	1/1:0,5:5:15:167,15,0	0/0:27,0:27:78:0,78,817	./.:.:.:.:.	0/1:6,15:21:99:394,0,111	./.:.:.:.:.	1/1:0,22:22:66:652,66,0	./.:.:.:.:.	1/1:0,8:8:24:248,24,0	1/1:0,1:1:3:33,3,0	1/1:0,6:6:18:170,18,0	./.:.:.:.:.	1/1:0,8:8:24:245,24,0	./.:.:.:.:.	0/0:20,0:20:60:0,60,615	0/0:41,0:41:99:0,123,1254	0/0:25,0:25:75:0,75,765	0/0:2,0:2:6:0,6,63	./.:.:.:.:.	./.:.:.:.:.	0/0:1,0:1:3:0,3,31	./.:.:.:.:.	./.:.:.:.:.	1/1:0,2:2:6:59,6,0	1/1:0,3:3:9:93,9,0	0/1:6,1:7:12:12,0,176	./.:.:.:.:.	./.:.:.:.:.	1/1:0,2:2:6:60,6,0	./.:.:.:.:.	0/0:10,0:10:30:0,30,306	./.:.:.:.:.	1/1:0,8:8:24:237,24,0	0/0:15,0:15:45:0,45,467	1/1:0,2:2:6:60,6,0	1/1:0,7:7:21:214,21,0	0/1:5,3:8:65:65,0,120	1/1:0,8:8:24:240,24,0	1/1:0,2:2:6:61,6,0	0/1:5,1:6:11:11,0,143	./.:.:.:.:.	./.:.:.:.:.	./.:.:.:.:.	0/0:3,0:3:9:0,9,92	0/0:3,0:3:9:0,9,91	./.:.:.:.:.	0/0:5,0:5:15:0,15,158	./.:.:.:.:.	./.:.:.:.:.	./.:.:.:.:.	1/1:0,1:1:3:29,3,0	1/1:0,2:2:6:58,6,0	0/1:3,2:5:51:51,0,76	0/0:6,0:6:18:0,18,189	0/0:2,0:2:6:0,6,61	1/1:0,4:4:12:126,12,0	./.:.:.:.:.	0/0:8,0:8:24:0,24,252	1/1:0,4:4:12:126,12,0	1/1:0,6:6:18:194,18,0	1/1:0,1:1:3:31,3,0	0/0:8,0:8:21:0,21,215	1/1:0,7:7:21:211,21,0	1/1:0,3:3:9:88,9,0	./.:.:.:.:.	0/0:1,0:1:3:0,3,32	./.:.:.:.:.	0/0:1,0:1:3:0,3,32	./.:.:.:.:.	0/0:4,0:4:9:0,9,105	1/1:0,4:4:12:126,12,0	./.:.:.:.:.	./.:.:.:.:.	./.:.:.:.:.	./.:.:.:.:.	./.:.:.:.:.	1/1:0,10:10:30:310,30,0	1/1:0,4:4:12:121,12,0	0/1:2,4:6:46:110,0,46	0/1:6,2:8:36:36,0,152	0/1:9,4:13:79:79,0,248	0/1:2,4:6:47:110,0,47	./.:.:.:.:.	1/1:0,4:4:12:123,12,0	1/1:0,5:5:15:156,15,0	1/1:0,5:5:15:150,15,0	./.:.:.:.:.	./.:.:.:.:.	./.:.:.:.:.	./.:.:.:.:.	./.:.:.:.:.	0/0:8,0:8:24:0,24,245	./.:.:.:.:.	./.:.:.:.:.	./.:.:.:.:.	./.:.:.:.:.	./.:.:.:.:.	./.:.:.:.:.	0/1:3,3:6:72:72,0,75	./.:.:.:.:.	./.:.:.:.:.	0/0:11,0:11:24:0,24,281	0/0:1,0:1:3:0,3,32	./.:.:.:.:.	./.:.:.:.:.	0/0:6,0:6:9:0,9,134	0/0:31,0:31:93:0,93,1032
chr2	41186365	.	A	C	13004.3	.	AC=100;AF=0.595;AN=168;BaseQRankSum=-1.865;DP=844;Dels=0.00;FS=14.319;HaplotypeScore=0.1383;InbreedingCoeff=0.5163;MLEAC=100;MLEAF=0.595;MQ=58.21;MQ0=0;MQRankSum=-0.670;QD=24.44;ReadPosRankSum=-0.176	GT:AD:DP:GQ:PL	1/1:0,56:56:99:1726,168,0	1/1:0,15:15:45:452,45,0	0/0:45,0:45:99:0,135,1377	1/1:0,34:34:99:1003,102,0	1/1:0,11:11:33:336,33,0	./.:.:.:.:.	0/0:20,0:20:60:0,60,607	./.:.:.:.:.	./.:.:.:.:.	1/1:0,18:18:54:551,54,0	1/1:0,2:2:6:64,6,0	./.:.:.:.:.	./.:.:.:.:.	0/1:2,2:4:49:49,0,50	1/1:0,15:15:45:455,45,0	1/1:0,18:18:54:548,54,0	1/1:0,19:19:54:568,54,0	1/1:0,1:1:3:30,3,0	./.:.:.:.:.	./.:.:.:.:.	0/1:1,4:5:19:95,0,19	0/1:24,17:41:99:402,0,581	./.:.:.:.:.	1/1:0,19:19:57:586,57,0	1/1:0,4:4:12:116,12,0	1/1:0,16:16:48:481,48,0	0/0:11,0:11:33:0,33,334	0/1:1,4:5:17:91,0,17	0/0:4,0:4:12:0,12,125	1/1:0,21:21:54:584,54,0	1/1:0,6:6:18:194,18,0	1/1:0,4:4:12:125,12,0	0/0:23,0:23:66:0,66,685	./.:.:.:.:.	0/1:7,14:21:99:370,0,138	./.:.:.:.:.	1/1:0,20:20:60:587,60,0	./.:.:.:.:.	1/1:0,7:7:21:225,21,0	1/1:0,1:1:3:32,3,0	1/1:0,7:7:21:196,21,0	./.:.:.:.:.	1/1:0,9:9:27:259,27,0	./.:.:.:.:.	0/0:17,0:17:51:0,51,508	0/0:39,0:39:99:0,117,1188	0/0:25,0:25:75:0,75,765	0/0:2,0:2:6:0,6,59	./.:.:.:.:.	./.:.:.:.:.	0/0:1,0:1:3:0,3,33	./.:.:.:.:.	./.:.:.:.:.	1/1:0,2:2:6:63,6,0	1/1:0,3:3:9:89,9,0	0/1:5,1:6:16:16,0,140	./.:.:.:.:.	./.:.:.:.:.	1/1:0,3:3:9:87,9,0	./.:.:.:.:.	0/0:9,0:9:27:0,27,265	./.:.:.:.:.	1/1:0,7:7:21:212,21,0	0/0:17,0:17:51:0,51,520	1/1:0,2:2:6:61,6,0	1/1:0,8:8:24:250,24,0	0/1:6,3:9:66:66,0,156	1/1:0,8:8:24:238,24,0	1/1:0,1:1:3:23,3,0	0/1:6,1:7:12:12,0,140	./.:.:.:.:.	./.:.:.:.:.	./.:.:.:.:.	0/0:3,0:3:9:0,9,89	0/0:3,0:3:9:0,9,91	./.:.:.:.:.	0/0:5,0:5:15:0,15,153	./.:.:.:.:.	./.:.:.:.:.	./.:.:.:.:.	1/1:0,1:1:3:31,3,0	1/1:0,2:2:6:60,6,0	0/1:2,2:4:53:53,0,54	0/0:6,0:6:18:0,18,184	0/0:2,0:2:6:0,6,59	1/1:0,4:4:12:130,12,0	./.:.:.:.:.	0/0:10,0:10:30:0,30,305	1/1:0,3:3:9:95,9,0	1/1:0,8:8:24:242,24,0	1/1:0,1:1:3:30,3,0	0/0:8,0:8:24:0,24,244	1/1:0,7:7:21:209,21,0	1/1:0,3:3:9:90,9,0	./.:.:.:.:.	0/0:1,0:1:3:0,3,30	./.:.:.:.:.	0/0:1,0:1:3:0,3,32	./.:.:.:.:.	0/0:3,0:3:6:0,6,76	1/1:0,3:3:9:95,9,0	./.:.:.:.:.	./.:.:.:.:.	./.:.:.:.:.	./.:.:.:.:.	./.:.:.:.:.	1/1:0,9:9:27:274,27,0	1/1:0,3:3:9:91,9,0	0/1:2,3:5:48:80,0,48	0/1:3,2:5:43:43,0,73	0/1:10,5:15:99:101,0,253	0/1:2,3:5:50:82,0,50	./.:.:.:.:.	1/1:0,3:3:9:86,9,0	1/1:0,5:5:15:152,15,0	1/1:0,5:5:15:155,15,0	./.:.:.:.:.	./.:.:.:.:.	./.:.:.:.:.	./.:.:.:.:.	./.:.:.:.:.	0/0:8,0:8:24:0,24,245	./.:.:.:.:.	./.:.:.:.:.	./.:.:.:.:.	./.:.:.:.:.	./.:.:.:.:.	./.:.:.:.:.	0/1:3,3:6:73:73,0,74	./.:.:.:.:.	./.:.:.:.:.	0/0:11,0:11:27:0,27,309	0/0:2,0:2:6:0,6,60	./.:.:.:.:.	./.:.:.:.:.	0/0:6,0:6:9:0,9,134	0/0:30,0:30:90:0,90,1013
chr2	41186379	.	T	A	13958.4	.	AC=100;AF=0.588;AN=170;BaseQRankSum=6.964;DP=866;Dels=0.00;FS=5.397;HaplotypeScore=0.1338;InbreedingCoeff=0.4294;MLEAC=101;MLEAF=0.594;MQ=58.69;MQ0=0;MQRankSum=1.303;QD=24.88;ReadPosRankSum=-1.536	GT:AD:DP:GQ:PL	1/1:0,57:57:99:1792,171,0	1/1:0,14:14:42:446,42,0	0/0:47,0:47:99:0,141,1438	1/1:0,37:37:99:1142,111,0	1/1:0,9:9:27:283,27,0	./.:.:.:.:.	0/0:23,0:23:66:0,66,673	./.:.:.:.:.	./.:.:.:.:.	1/1:0,23:23:69:725,69,0	1/1:0,2:2:6:64,6,0	./.:.:.:.:.	./.:.:.:.:.	0/1:2,1:3:25:25,0,52	1/1:0,16:16:48:485,48,0	1/1:0,18:18:51:558,51,0	1/1:0,19:19:54:569,54,0	./.:.:.:.:.	./.:.:.:.:.	./.:.:.:.:.	1/1:0,4:4:12:110,12,0	0/1:21,16:37:99:386,0,515	./.:.:.:.:.	1/1:0,28:28:84:894,84,0	0/1:1,2:3:24:47,0,24	1/1:0,16:16:48:507,48,0	0/0:12,0:12:36:0,36,359	0/1:1,1:2:26:26,0,26	0/0:5,0:5:15:0,15,159	1/1:0,19:19:54:575,54,0	1/1:0,6:6:18:189,18,0	0/1:1,1:2:26:26,0,27	0/0:26,0:26:75:0,75,766	./.:.:.:.:.	0/1:8,22:30:99:548,0,149	./.:.:.:.:.	1/1:0,18:18:54:558,54,0	./.:.:.:.:.	1/1:0,6:6:18:180,18,0	1/1:0,2:2:6:65,6,0	1/1:0,7:7:21:217,21,0	./.:.:.:.:.	1/1:0,10:10:30:315,30,0	./.:.:.:.:.	0/0:19,0:19:57:0,57,551	0/0:41,0:41:99:0,123,1240	0/0:26,0:26:78:0,78,770	0/0:1,0:1:3:0,3,32	./.:.:.:.:.	./.:.:.:.:.	0/0:2,0:2:6:0,6,62	./.:.:.:.:.	./.:.:.:.:.	1/1:0,2:2:6:65,6,0	1/1:0,5:5:15:152,15,0	0/1:5,2:7:48:48,0,129	./.:.:.:.:.	./.:.:.:.:.	1/1:0,4:4:12:126,12,0	./.:.:.:.:.	0/0:11,0:11:33:0,33,324	./.:.:.:.:.	1/1:0,9:9:27:277,27,0	0/0:13,0:13:39:0,39,388	1/1:0,4:4:12:126,12,0	1/1:0,5:5:15:158,15,0	0/1:7,3:10:65:65,0,177	1/1:0,6:6:18:189,18,0	./.:.:.:.:.	0/1:5,3:8:70:70,0,117	./.:.:.:.:.	./.:.:.:.:.	./.:.:.:.:.	0/0:2,0:2:6:0,6,58	0/0:3,0:3:9:0,9,92	./.:.:.:.:.	0/1:4,1:5:17:17,0,107	./.:.:.:.:.	./.:.:.:.:.	./.:.:.:.:.	1/1:0,2:2:6:63,6,0	./.:.:.:.:.	0/1:2,1:3:23:23,0,55	0/0:3,0:3:9:0,9,92	0/0:2,0:2:6:0,6,59	1/1:0,4:4:12:130,12,0	./.:.:.:.:.	0/0:8,0:8:24:0,24,248	1/1:0,2:2:6:61,6,0	1/1:0,7:7:21:225,21,0	1/1:0,1:1:3:33,3,0	0/0:6,0:6:18:0,18,183	1/1:0,6:6:18:184,18,0	1/1:0,2:2:6:64,6,0	./.:.:.:.:.	0/1:2,1:3:23:23,0,52	./.:.:.:.:.	0/0:2,0:2:6:0,6,61	./.:.:.:.:.	0/0:1,0:1:3:0,3,32	1/1:0,4:4:12:130,12,0	1/1:0,1:1:3:32,3,0	./.:.:.:.:.	./.:.:.:.:.	./.:.:.:.:.	./.:.:.:.:.	1/1:0,8:8:24:256,24,0	1/1:0,2:2:6:62,6,0	0/1:2,4:6:44:108,0,44	0/1:4,1:5:17:17,0,109	0/1:8,6:14:99:148,0,197	0/1:2,4:6:45:111,0,45	./.:.:.:.:.	1/1:0,2:2:6:64,6,0	1/1:0,5:5:15:150,15,0	1/1:0,8:8:24:251,24,0	./.:.:.:.:.	1/1:0,1:1:3:34,3,0	0/0:1,0:1:3:0,3,32	./.:.:.:.:.	./.:.:.:.:.	0/0:9,0:9:27:0,27,270	./.:.:.:.:.	./.:.:.:.:.	./.:.:.:.:.	0/0:2,0:2:3:0,3,45	./.:.:.:.:.	./.:.:.:.:.	0/1:3,5:8:68:137,0,68	./.:.:.:.:.	./.:.:.:.:.	0/0:8,0:8:21:0,21,229	0/0:3,0:3:9:0,9,88	./.:.:.:.:.	./.:.:.:.:.	0/1:6,2:8:33:33,0,122	0/0:29,0:29:87:0,87,959
chr2	41186458	.	A	G	15796.6	.	AC=104;AF=0.605;AN=172;BaseQRankSum=8.884;DP=899;Dels=0.00;FS=33.418;HaplotypeScore=0.2691;InbreedingCoeff=0.4734;MLEAC=104;MLEAF=0.605;MQ=59.07;MQ0=0;MQRankSum=-0.008;QD=25.36;ReadPosRankSum=-4.952	GT:AD:DP:GQ:PL	1/1:0,62:62:99:2015,186,0	1/1:0,17:17:51:539,51,0	0/0:36,0:36:99:0,105,1067	1/1:0,40:40:99:1269,120,0	1/1:0,15:15:45:473,45,0	./.:.:.:.:.	0/0:12,0:12:33:0,33,345	./.:.:.:.:.	./.:.:.:.:.	1/1:0,27:27:81:840,81,0	./.:.:.:.:.	./.:.:.:.:.	./.:.:.:.:.	0/1:1,2:3:22:54,0,22	1/1:0,25:25:75:770,75,0	1/1:0,21:21:60:641,60,0	1/1:0,25:25:72:776,72,0	1/1:0,2:2:6:66,6,0	./.:.:.:.:.	./.:.:.:.:.	0/1:1,1:2:27:29,0,27	0/1:26,16:42:99:381,0,638	./.:.:.:.:.	1/1:0,31:31:84:925,84,0	1/1:0,4:4:12:136,12,0	1/1:0,16:16:42:467,42,0	0/0:9,0:9:27:0,27,268	0/1:1,2:3:22:61,0,22	0/0:3,0:3:9:0,9,95	1/1:0,20:21:60:626,60,0	1/1:0,4:4:12:133,12,0	1/1:0,4:4:12:125,12,0	0/0:22,0:22:66:0,66,671	./.:.:.:.:.	0/1:10,16:26:99:417,0,226	./.:.:.:.:.	1/1:0,12:12:36:395,36,0	./.:.:.:.:.	1/1:0,12:12:33:353,33,0	1/1:0,1:1:3:32,3,0	1/1:0,6:6:18:195,18,0	./.:.:.:.:.	1/1:0,14:14:39:423,39,0	./.:.:.:.:.	0/0:20,0:20:57:0,57,594	0/0:48,0:48:99:0,144,1422	0/0:17,0:17:51:0,51,516	0/0:7,0:7:21:0,21,225	1/1:0,3:3:9:95,9,0	./.:.:.:.:.	0/0:2,0:2:6:0,6,61	./.:.:.:.:.	./.:.:.:.:.	1/1:0,1:1:3:32,3,0	1/1:0,3:3:9:96,9,0	0/1:5,3:8:76:76,0,103	./.:.:.:.:.	./.:.:.:.:.	1/1:0,1:1:3:32,3,0	./.:.:.:.:.	0/0:12,0:12:36:0,36,363	./.:.:.:.:.	1/1:0,15:15:45:468,45,0	0/0:14,0:14:42:0,42,415	1/1:0,9:9:27:284,27,0	1/1:0,4:4:12:128,12,0	0/1:5,5:10:97:112,0,97	1/1:0,2:2:6:63,6,0	1/1:0,3:3:9:95,9,0	0/1:4,1:5:17:17,0,105	./.:.:.:.:.	./.:.:.:.:.	./.:.:.:.:.	0/0:2,0:2:6:0,6,59	0/0:5,0:5:12:0,12,135	./.:.:.:.:.	0/1:6,1:7:14:14,0,147	./.:.:.:.:.	./.:.:.:.:.	./.:.:.:.:.	1/1:0,2:2:6:62,6,0	./.:.:.:.:.	1/1:0,3:3:9:95,9,0	0/0:2,0:2:6:0,6,59	0/0:3,0:3:9:0,9,88	1/1:0,3:3:9:99,9,0	./.:.:.:.:.	0/0:7,0:7:21:0,21,224	1/1:0,2:2:6:62,6,0	1/1:0,5:5:15:158,15,0	./.:.:.:.:.	0/0:1,0:1:3:0,3,30	1/1:0,4:4:12:126,12,0	1/1:0,1:1:3:32,3,0	./.:.:.:.:.	0/1:3,2:5:19:19,0,81	0/0:2,0:2:6:0,6,59	./.:.:.:.:.	./.:.:.:.:.	0/0:1,0:1:3:0,3,32	1/1:0,5:5:15:163,15,0	1/1:0,1:1:3:31,3,0	./.:.:.:.:.	./.:.:.:.:.	./.:.:.:.:.	./.:.:.:.:.	1/1:0,9:9:27:295,27,0	1/1:0,6:6:18:185,18,0	0/1:3,3:6:72:79,0,72	0/1:4,5:9:89:126,0,89	0/1:6,7:13:99:170,0,131	0/1:3,3:6:75:79,0,75	./.:.:.:.:.	1/1:0,4:4:12:121,12,0	1/1:0,5:5:15:153,15,0	1/1:0,7:7:21:221,21,0	./.:.:.:.:.	1/1:0,2:2:6:63,6,0	0/0:2,0:2:6:0,6,59	./.:.:.:.:.	./.:.:.:.:.	0/0:4,0:4:12:0,12,118	./.:.:.:.:.	./.:.:.:.:.	./.:.:.:.:.	./.:.:.:.:.	./.:.:.:.:.	0/0:7,0:7:21:0,21,213	0/1:4,6:10:88:156,0,88	./.:.:.:.:.	./.:.:.:.:.	0/0:3,0:3:9:0,9,86	0/0:8,0:8:15:0,15,195	./.:.:.:.:.	./.:.:.:.:.	0/1:6,3:9:61:61,0,119	0/0:26,0:26:75:0,75,836
chr2	41186567	.	A	G	139.67	.	AC=15;AF=0.079;AN=190;BaseQRankSum=2.030;DP=878;Dels=0.00;FS=11.818;HaplotypeScore=0.2187;InbreedingCoeff=0.3238;MLEAC=9;MLEAF=0.047;MQ=57.87;MQ0=2;MQRankSum=-6.393;QD=3.49;ReadPosRankSum=-1.574	GT:AD:DP:GQ:PL	0/0:65,0:65:99:0,195,2012	0/0:15,0:15:45:0,45,456	0/0:27,0:27:81:0,81,806	0/0:37,6:43:15:0,15,1019	0/0:12,0:12:36:0,36,367	./.:.:.:.:.	0/0:17,0:17:51:0,51,513	./.:.:.:.:.	./.:.:.:.:.	0/0:16,0:16:48:0,48,481	0/0:2,0:2:6:0,6,63	1/1:0,1:1:3:31,3,0	./.:.:.:.:.	0/0:3,0:3:9:0,9,92	0/0:10,2:12:2:0,2,281	0/0:27,1:28:81:0,81,811	0/0:19,0:19:57:0,57,581	0/1:4,1:5:7:7,0,110	./.:.:.:.:.	./.:.:.:.:.	0/0:12,0:12:36:0,36,373	0/0:40,0:40:99:0,114,1173	1/1:0,1:1:3:31,3,0	0/0:30,0:30:84:0,84,890	0/0:5,0:5:15:0,15,157	0/0:21,0:21:60:0,60,622	0/0:10,1:11:0:0,0,272	0/0:2,0:2:6:0,6,61	0/0:2,0:2:6:0,6,63	0/0:16,0:16:48:0,48,478	0/0:7,0:7:21:0,21,220	0/0:6,0:6:18:0,18,198	0/1:14,3:17:50:50,0,344	0/0:2,0:2:6:0,6,67	0/0:24,1:25:33:0,33,656	0/0:2,0:2:6:0,6,53	0/0:11,1:12:4:0,4,295	./.:.:.:.:.	0/1:9,2:11:18:18,0,234	0/0:5,0:5:12:0,12,126	0/0:2,0:2:6:0,6,65	./.:.:.:.:.	0/0:10,0:10:27:0,27,289	./.:.:.:.:.	0/0:16,0:16:45:0,45,472	0/0:49,0:49:99:0,147,1499	0/0:23,0:23:63:0,63,664	0/0:4,0:4:12:0,12,130	0/0:3,0:3:9:0,9,90	./.:.:.:.:.	0/0:5,0:5:15:0,15,152	./.:.:.:.:.	./.:.:.:.:.	0/0:1,0:1:3:0,3,29	0/0:2,0:2:6:0,6,61	0/0:8,0:8:24:0,24,243	./.:.:.:.:.	./.:.:.:.:.	./.:.:.:.:.	./.:.:.:.:.	0/0:7,0:7:18:0,18,193	./.:.:.:.:.	0/0:9,1:10:27:0,27,267	0/0:13,1:14:39:0,39,396	0/0:6,0:6:18:0,18,179	0/0:5,0:5:15:0,15,151	0/0:10,0:10:30:0,30,304	0/0:3,0:3:9:0,9,92	0/0:4,0:4:12:0,12,118	0/0:5,0:5:15:0,15,150	./.:.:.:.:.	1/1:0,1:1:3:31,3,0	./.:.:.:.:.	0/0:1,0:1:3:0,3,29	0/0:4,0:4:12:0,12,118	./.:.:.:.:.	0/0:2,0:2:6:0,6,60	./.:.:.:.:.	./.:.:.:.:.	./.:.:.:.:.	0/0:1,0:1:3:0,3,30	0/0:4,0:4:12:0,12,118	0/0:2,0:2:6:0,6,64	0/0:2,0:2:6:0,6,63	0/0:3,0:3:9:0,9,90	0/0:3,0:3:9:0,9,99	1/1:0,2:2:6:61,6,0	0/0:5,0:5:15:0,15,152	0/0:4,0:4:12:0,12,109	0/0:7,0:7:21:0,21,199	./.:.:.:.:.	0/0:1,0:1:3:0,3,32	0/0:2,0:2:6:0,6,63	0/0:3,0:3:9:0,9,89	./.:.:.:.:.	0/0:4,0:4:12:0,12,117	./.:.:.:.:.	0/0:2,0:2:6:0,6,58	./.:.:.:.:.	0/0:2,0:2:6:0,6,60	0/0:6,0:6:18:0,18,189	0/0:3,0:3:9:0,9,92	1/1:0,1:1:3:30,3,0	1/1:0,1:1:3:33,3,0	./.:.:.:.:.	./.:.:.:.:.	0/0:8,0:8:24:0,24,252	0/0:4,0:4:12:0,12,118	0/0:3,0:3:9:0,9,97	0/0:6,0:6:18:0,18,172	0/0:17,0:17:51:0,51,516	0/0:3,0:3:9:0,9,97	./.:.:.:.:.	0/0:5,0:5:15:0,15,149	0/0:5,0:5:15:0,15,151	0/0:6,0:6:18:0,18,176	./.:.:.:.:.	0/0:1,0:1:3:0,3,31	0/0:2,0:2:6:0,6,61	./.:.:.:.:.	./.:.:.:.:.	0/0:14,0:14:42:0,42,422	./.:.:.:.:.	./.:.:.:.:.	./.:.:.:.:.	./.:.:.:.:.	./.:.:.:.:.	0/0:2,0:2:6:0,6,59	0/0:13,0:13:39:0,39,404	./.:.:.:.:.	./.:.:.:.:.	0/0:4,0:4:9:0,9,107	0/0:14,0:14:24:0,24,330	./.:.:.:.:.	./.:.:.:.:.	0/0:9,0:9:21:0,21,244	0/0:17,0:17:51:0,51,595
chr2	41186614	.	C	T	344.19	.	AC=16;AF=0.086;AN=186;BaseQRankSum=2.854;DP=1015;Dels=0.00;FS=13.999;HaplotypeScore=0.1057;InbreedingCoeff=0.2897;MLEAC=11;MLEAF=0.059;MQ=57.92;MQ0=1;MQRankSum=-7.354;QD=4.15;ReadPosRankSum=-0.020	GT:AD:DP:GQ:PL	0/0:67,0:67:99:0,201,2066	0/0:24,0:24:69:0,69,717	0/0:40,0:40:99:0,117,1199	0/0:60,0:60:99:0,162,1707	0/0:18,0:18:48:0,48,529	./.:.:.:.:.	0/0:22,0:22:66:0,66,661	./.:.:.:.:.	./.:.:.:.:.	0/0:18,0:18:54:0,54,539	0/0:1,0:1:3:0,3,31	1/1:0,1:1:3:31,3,0	./.:.:.:.:.	0/0:5,0:5:15:0,15,155	0/0:19,2:21:30:0,30,552	0/0:22,1:23:66:0,66,665	0/0:17,0:17:51:0,51,493	0/1:4,1:5:7:7,0,113	./.:.:.:.:.	./.:.:.:.:.	0/0:9,0:9:27:0,27,297	0/0:41,0:41:99:0,111,1176	./.:.:.:.:.	0/0:34,0:34:99:0,102,1016	0/0:3,0:3:9:0,9,98	0/0:22,0:22:60:0,60,623	0/1:11,4:15:12:12,0,287	0/0:4,0:4:12:0,12,126	0/0:4,0:4:12:0,12,124	0/0:24,0:24:72:0,72,720	0/0:7,0:7:21:0,21,208	0/0:6,0:6:18:0,18,186	0/1:11,5:16:99:116,0,269	0/0:1,0:1:3:0,3,30	0/0:34,1:35:69:0,69,970	0/0:1,0:1:3:0,3,32	0/1:15,3:18:28:28,0,386	./.:.:.:.:.	0/0:14,0:14:39:0,39,408	0/0:2,0:2:6:0,6,67	0/0:1,0:1:3:0,3,25	./.:.:.:.:.	0/0:14,0:14:33:0,33,372	./.:.:.:.:.	0/0:18,0:18:51:0,51,527	0/0:52,0:52:99:0,156,1577	0/0:30,0:30:81:0,81,882	0/0:3,0:3:9:0,9,91	0/0:5,0:5:15:0,15,150	./.:.:.:.:.	0/0:5,0:5:15:0,15,155	./.:.:.:.:.	./.:.:.:.:.	0/0:1,0:1:3:0,3,33	0/0:3,0:3:9:0,9,89	0/0:5,0:5:15:0,15,161	./.:.:.:.:.	./.:.:.:.:.	0/0:1,0:1:3:0,3,33	./.:.:.:.:.	0/1:10,1:11:1:1,0,258	./.:.:.:.:.	0/0:13,1:14:39:0,39,391	0/0:13,0:13:39:0,39,372	0/0:9,0:9:27:0,27,267	0/0:7,0:7:21:0,21,211	0/0:10,0:10:30:0,30,292	0/0:3,0:3:9:0,9,90	0/0:3,0:3:9:0,9,95	0/0:4,0:4:12:0,12,120	./.:.:.:.:.	1/1:0,1:1:3:31,3,0	./.:.:.:.:.	0/0:1,0:1:3:0,3,31	0/0:7,0:7:21:0,21,220	./.:.:.:.:.	0/0:2,0:2:6:0,6,57	./.:.:.:.:.	./.:.:.:.:.	./.:.:.:.:.	./.:.:.:.:.	0/0:4,0:4:9:0,9,105	0/0:6,0:6:18:0,18,191	0/0:3,0:3:9:0,9,90	0/0:3,0:3:9:0,9,90	0/1:5,2:7:38:38,0,137	1/1:0,7:7:15:184,15,0	0/0:9,0:9:27:0,27,273	0/0:2,0:2:6:0,6,53	0/0:6,0:6:18:0,18,182	./.:.:.:.:.	0/0:1,0:1:3:0,3,29	0/0:3,0:3:9:0,9,86	0/0:3,0:3:9:0,9,90	./.:.:.:.:.	0/0:4,0:4:12:0,12,124	./.:.:.:.:.	0/0:2,0:2:6:0,6,62	./.:.:.:.:.	0/0:2,0:2:6:0,6,66	0/0:6,0:6:18:0,18,189	0/0:5,0:5:15:0,15,155	1/1:0,1:1:3:30,3,0	1/1:0,1:1:3:31,3,0	./.:.:.:.:.	./.:.:.:.:.	0/0:8,0:8:24:0,24,252	0/0:6,0:6:15:0,15,165	0/0:3,0:3:9:0,9,93	0/0:6,0:6:18:0,18,179	0/0:17,0:17:45:0,45,496	0/0:3,0:3:9:0,9,96	./.:.:.:.:.	0/0:8,0:8:24:0,24,239	0/0:5,0:5:15:0,15,147	0/0:6,0:6:18:0,18,187	./.:.:.:.:.	./.:.:.:.:.	0/0:4,0:4:12:0,12,123	./.:.:.:.:.	./.:.:.:.:.	0/0:14,0:14:42:0,42,413	./.:.:.:.:.	./.:.:.:.:.	./.:.:.:.:.	./.:.:.:.:.	./.:.:.:.:.	0/0:4,0:4:12:0,12,123	0/0:12,0:12:36:0,36,361	./.:.:.:.:.	./.:.:.:.:.	0/0:2,0:2:6:0,6,58	0/0:14,0:14:24:0,24,329	./.:.:.:.:.	./.:.:.:.:.	0/0:11,0:11:27:0,27,299	0/0:16,0:16:48:0,48,520
chr2	41186627	.	G	T	497.81	.	AC=19;AF=0.103;AN=184;BaseQRankSum=-2.922;DP=1069;Dels=0.00;FS=5.115;HaplotypeScore=0.1840;InbreedingCoeff=0.3148;MLEAC=14;MLEAF=0.076;MQ=57.99;MQ0=0;MQRankSum=-8.862;QD=4.98;ReadPosRankSum=0.618	GT:AD:DP:GQ:PL	0/0:68,0:68:99:0,205,2176	0/0:23,0:23:66:0,66,726	0/0:35,0:35:99:0,105,1112	0/0:52,6:58:52:0,52,1476	0/0:19,0:19:51:0,51,572	./.:.:.:.:.	0/0:24,0:24:72:0,72,734	./.:.:.:.:.	./.:.:.:.:.	0/0:20,0:20:60:0,60,634	./.:.:.:.:.	1/1:0,1:1:3:33,3,0	./.:.:.:.:.	0/0:5,0:5:15:0,15,162	0/0:22,1:23:38:0,38,664	0/0:22,0:22:66:0,66,683	0/0:19,0:19:57:0,57,591	0/1:5,1:6:4:4,0,145	./.:.:.:.:.	./.:.:.:.:.	0/0:9,0:9:27:0,27,305	0/0:43,0:43:99:0,117,1291	./.:.:.:.:.	0/0:39,0:39:99:0,117,1242	0/1:4,1:5:15:15,0,115	0/0:23,0:23:66:0,66,724	0/1:17,5:22:29:29,0,440	0/0:5,0:5:15:0,15,167	0/0:2,0:2:6:0,6,69	0/0:28,0:28:84:0,84,866	0/0:5,0:5:15:0,15,155	0/0:5,0:5:15:0,15,161	0/1:14,7:21:99:156,0,368	./.:.:.:.:.	0/0:40,1:41:88:0,88,1217	0/0:1,0:1:3:0,3,34	0/1:16,3:19:23:23,0,415	1/1:0,3:3:9:100,9,0	0/0:17,0:17:48:0,48,522	0/0:2,0:2:6:0,6,69	0/0:1,0:1:3:0,3,33	./.:.:.:.:.	0/0:16,0:16:39:0,39,452	./.:.:.:.:.	0/0:19,0:19:54:0,54,585	0/0:64,0:64:99:0,192,2009	0/0:27,0:27:75:0,75,812	0/0:3,0:3:9:0,9,98	0/0:5,0:5:15:0,15,157	./.:.:.:.:.	0/0:5,0:5:15:0,15,156	./.:.:.:.:.	./.:.:.:.:.	0/0:1,0:1:3:0,3,31	0/0:3,0:3:9:0,9,99	0/0:3,0:3:9:0,9,93	./.:.:.:.:.	./.:.:.:.:.	0/0:2,0:2:6:0,6,56	./.:.:.:.:.	0/0:11,1:12:6:0,6,322	./.:.:.:.:.	0/0:16,1:17:48:0,48,498	0/0:13,0:13:39:0,39,405	0/0:8,0:8:24:0,24,254	0/0:6,0:6:18:0,18,190	0/0:12,0:12:36:0,36,376	0/0:3,0:3:9:0,9,93	0/0:3,0:3:9:0,9,92	0/0:3,0:3:9:0,9,97	./.:.:.:.:.	1/1:0,1:1:3:32,3,0	./.:.:.:.:.	0/0:1,0:1:3:0,3,34	0/0:9,0:9:27:0,27,288	./.:.:.:.:.	0/0:2,0:2:6:0,6,55	./.:.:.:.:.	./.:.:.:.:.	./.:.:.:.:.	./.:.:.:.:.	0/1:5,1:6:18:18,0,120	0/0:6,0:6:18:0,18,199	0/0:3,0:3:9:0,9,94	0/0:3,0:3:9:0,9,96	0/1:5,2:7:38:38,0,139	1/1:0,7:7:15:183,15,0	0/0:7,0:7:21:0,21,220	0/0:2,0:2:6:0,6,61	0/0:6,0:6:18:0,18,175	./.:.:.:.:.	0/0:1,0:1:3:0,3,32	0/0:3,0:3:9:0,9,86	0/0:3,0:3:9:0,9,96	./.:.:.:.:.	0/0:4,0:4:12:0,12,128	./.:.:.:.:.	0/0:2,0:2:6:0,6,67	./.:.:.:.:.	0/0:2,0:2:6:0,6,66	0/0:6,0:6:18:0,18,196	0/0:4,0:4:12:0,12,120	1/1:0,1:1:3:30,3,0	1/1:0,1:1:3:32,3,0	./.:.:.:.:.	./.:.:.:.:.	0/0:8,0:8:24:0,24,265	0/0:7,0:7:18:0,18,207	0/0:2,0:2:6:0,6,68	0/0:4,0:4:12:0,12,122	0/0:17,0:17:45:0,45,498	0/0:2,0:2:6:0,6,69	./.:.:.:.:.	0/0:9,0:9:27:0,27,281	0/0:8,0:8:24:0,24,258	0/0:6,0:6:15:0,15,174	./.:.:.:.:.	./.:.:.:.:.	0/0:5,0:5:15:0,15,155	./.:.:.:.:.	./.:.:.:.:.	0/0:13,0:13:39:0,39,416	./.:.:.:.:.	./.:.:.:.:.	./.:.:.:.:.	./.:.:.:.:.	./.:.:.:.:.	0/0:5,0:5:15:0,15,162	0/0:12,0:12:36:0,36,384	./.:.:.:.:.	./.:.:.:.:.	0/0:3,0:3:9:0,9,91	0/0:13,0:13:21:0,21,300	./.:.:.:.:.	./.:.:.:.:.	0/0:11,0:11:27:0,27,312	0/0:18,0:18:54:0,54,600
chr2	41186628	.	T	C	515.26	.	AC=19;AF=0.103;AN=184;BaseQRankSum=4.298;DP=1059;Dels=0.00;FS=5.119;HaplotypeScore=0.1840;InbreedingCoeff=0.3095;MLEAC=14;MLEAF=0.076;MQ=58.00;MQ0=0;MQRankSum=-8.931;QD=5.31;ReadPosRankSum=0.382	GT:AD:DP:GQ:PL	0/0:67,0:67:99:0,201,2129	0/0:23,0:23:63:0,63,677	0/0:34,0:34:99:0,102,1047	0/0:52,6:58:52:0,52,1447	0/0:19,0:19:51:0,51,559	./.:.:.:.:.	0/0:23,0:23:69:0,69,691	./.:.:.:.:.	./.:.:.:.:.	0/0:20,0:20:60:0,60,606	./.:.:.:.:.	1/1:0,1:1:3:32,3,0	./.:.:.:.:.	0/0:5,0:5:15:0,15,158	0/0:22,1:23:36:0,36,644	0/0:22,0:22:66:0,66,657	0/0:19,0:19:57:0,57,568	0/1:5,1:6:4:4,0,141	./.:.:.:.:.	./.:.:.:.:.	0/0:9,0:9:27:0,27,289	0/0:42,0:42:99:0,114,1230	./.:.:.:.:.	0/0:38,0:38:99:0,114,1162	0/1:3,1:4:22:22,0,82	0/0:22,0:23:63:0,63,677	0/1:16,5:22:29:29,0,417	0/0:5,0:5:15:0,15,158	0/0:2,0:2:6:0,6,65	0/0:28,0:28:84:0,84,839	0/0:5,0:5:15:0,15,149	0/0:5,0:5:15:0,15,152	0/1:14,7:21:99:160,0,351	./.:.:.:.:.	0/0:39,1:40:83:0,83,1146	0/0:1,0:1:3:0,3,32	0/1:14,4:18:27:27,0,381	1/1:0,3:3:9:103,9,0	0/0:16,0:16:45:0,45,477	0/0:2,0:2:6:0,6,63	0/0:1,0:1:3:0,3,32	./.:.:.:.:.	0/0:16,0:16:39:0,39,442	./.:.:.:.:.	0/0:19,0:19:54:0,54,564	0/0:64,0:64:99:0,192,1984	0/0:27,0:27:78:0,78,815	0/0:3,0:3:9:0,9,100	0/0:5,0:5:15:0,15,151	./.:.:.:.:.	0/0:5,0:5:15:0,15,157	./.:.:.:.:.	./.:.:.:.:.	0/0:1,0:1:3:0,3,32	0/0:3,0:3:9:0,9,95	0/0:3,0:3:9:0,9,88	./.:.:.:.:.	./.:.:.:.:.	0/0:2,0:2:6:0,6,63	./.:.:.:.:.	0/0:11,1:12:5:0,5,315	./.:.:.:.:.	0/0:16,1:17:48:0,48,485	0/0:13,0:13:39:0,39,400	0/0:8,0:8:24:0,24,251	0/0:6,0:6:15:0,15,157	0/0:12,0:12:36:0,36,362	0/0:3,0:3:9:0,9,92	0/0:3,0:3:9:0,9,94	0/0:3,0:3:9:0,9,94	./.:.:.:.:.	1/1:0,1:1:3:32,3,0	./.:.:.:.:.	0/0:1,0:1:3:0,3,32	0/0:9,0:9:27:0,27,280	./.:.:.:.:.	0/0:1,0:1:3:0,3,31	./.:.:.:.:.	./.:.:.:.:.	./.:.:.:.:.	./.:.:.:.:.	0/1:5,1:6:20:20,0,119	0/0:6,0:6:18:0,18,194	0/0:3,0:3:9:0,9,89	0/0:3,0:3:9:0,9,91	0/1:4,2:6:41:41,0,106	1/1:0,7:7:15:179,15,0	0/0:7,0:7:21:0,21,211	0/0:2,0:2:6:0,6,59	0/0:6,0:6:18:0,18,188	./.:.:.:.:.	0/0:1,0:1:3:0,3,32	0/0:3,0:3:9:0,9,89	0/0:3,0:3:9:0,9,93	./.:.:.:.:.	0/0:4,0:4:12:0,12,126	./.:.:.:.:.	0/0:2,0:2:6:0,6,64	./.:.:.:.:.	0/0:2,0:2:6:0,6,64	0/0:6,0:6:18:0,18,185	0/0:4,0:4:12:0,12,125	1/1:0,1:1:3:30,3,0	1/1:0,1:1:3:32,3,0	./.:.:.:.:.	./.:.:.:.:.	0/0:9,0:9:27:0,27,275	0/0:7,0:7:18:0,18,204	0/0:2,0:2:6:0,6,64	0/0:4,0:4:12:0,12,120	0/0:17,0:17:45:0,45,496	0/0:2,0:2:6:0,6,64	./.:.:.:.:.	0/0:9,0:9:27:0,27,275	0/0:8,0:8:24:0,24,252	0/0:6,0:6:15:0,15,172	./.:.:.:.:.	./.:.:.:.:.	0/0:5,0:5:15:0,15,153	./.:.:.:.:.	./.:.:.:.:.	0/0:13,0:13:39:0,39,403	./.:.:.:.:.	./.:.:.:.:.	./.:.:.:.:.	./.:.:.:.:.	./.:.:.:.:.	0/0:5,0:5:15:0,15,154	0/0:12,0:12:36:0,36,370	./.:.:.:.:.	./.:.:.:.:.	0/0:3,0:3:9:0,9,90	0/0:13,0:13:21:0,21,300	./.:.:.:.:.	./.:.:.:.:.	0/0:11,0:11:27:0,27,308	0/0:18,0:18:54:0,54,598
chr2	41186636	.	T	C	710.32	.	AC=20;AF=0.106;AN=188;BaseQRankSum=5.453;DP=1040;Dels=0.00;FS=2.682;HaplotypeScore=0.1381;InbreedingCoeff=0.2525;MLEAC=16;MLEAF=0.085;MQ=57.80;MQ0=0;MQRankSum=-9.048;QD=6.70;ReadPosRankSum=-1.564	GT:AD:DP:GQ:PL	0/0:69,0:69:99:0,208,2177	0/0:19,0:19:54:0,54,566	0/0:36,0:36:99:0,108,1087	0/0:53,6:59:58:0,58,1469	0/0:21,0:21:57:0,57,616	./.:.:.:.:.	0/0:23,0:23:69:0,69,695	./.:.:.:.:.	./.:.:.:.:.	0/0:23,0:23:66:0,66,686	./.:.:.:.:.	./.:.:.:.:.	./.:.:.:.:.	0/0:7,0:7:21:0,21,214	0/0:23,1:24:41:0,41,681	0/0:20,0:20:60:0,60,606	0/0:17,0:17:51:0,51,504	0/0:7,1:8:2:0,2,201	./.:.:.:.:.	./.:.:.:.:.	0/0:8,0:8:24:0,24,258	0/0:38,0:38:99:0,105,1122	./.:.:.:.:.	0/0:37,0:37:99:0,111,1132	0/1:3,1:4:23:23,0,85	0/0:20,0:20:60:0,60,613	0/1:14,5:19:33:33,0,339	0/0:8,0:8:24:0,24,249	0/1:3,1:4:18:18,0,83	0/0:27,0:27:81:0,81,826	0/0:6,0:6:18:0,18,180	0/0:6,0:6:18:0,18,189	0/1:14,12:26:99:254,0,323	0/0:1,0:1:3:0,3,30	0/0:37,0:37:99:0,108,1109	0/0:1,0:1:3:0,3,32	0/1:14,6:20:84:84,0,364	1/1:0,3:3:9:92,9,0	0/0:14,0:14:36:0,36,384	0/0:1,0:1:3:0,3,34	0/0:2,0:2:6:0,6,64	./.:.:.:.:.	0/0:15,0:15:39:0,39,417	1/1:0,2:2:3:32,3,0	0/0:19,0:19:54:0,54,562	0/0:65,0:65:99:0,195,1959	0/0:25,0:26:72:0,72,746	0/0:3,0:3:9:0,9,98	0/0:4,0:4:12:0,12,122	./.:.:.:.:.	0/0:4,0:4:12:0,12,126	./.:.:.:.:.	./.:.:.:.:.	./.:.:.:.:.	0/0:1,0:1:3:0,3,31	0/0:2,0:2:6:0,6,64	./.:.:.:.:.	./.:.:.:.:.	0/0:3,0:3:9:0,9,93	./.:.:.:.:.	0/0:10,1:11:2:0,2,267	./.:.:.:.:.	0/0:16,1:17:45:0,45,469	0/0:11,0:11:33:0,33,336	0/0:7,0:7:21:0,21,208	0/0:4,0:4:12:0,12,114	0/0:10,0:10:30:0,30,307	0/0:3,0:3:9:0,9,89	0/0:3,0:3:9:0,9,91	0/0:5,0:5:15:0,15,144	./.:.:.:.:.	1/1:0,1:1:3:34,3,0	./.:.:.:.:.	0/0:1,0:1:3:0,3,33	0/0:9,0:9:27:0,27,273	./.:.:.:.:.	0/0:2,0:2:6:0,6,59	./.:.:.:.:.	./.:.:.:.:.	./.:.:.:.:.	./.:.:.:.:.	0/1:3,1:4:21:21,0,78	0/0:5,0:5:15:0,15,157	0/0:3,0:3:9:0,9,95	0/0:2,0:2:6:0,6,65	0/1:4,2:6:41:41,0,107	1/1:0,8:8:18:212,18,0	0/0:9,0:9:27:0,27,281	0/0:2,0:2:6:0,6,65	0/0:5,0:5:15:0,15,149	1/1:0,1:1:3:32,3,0	0/0:1,0:1:3:0,3,32	0/0:1,0:1:3:0,3,32	0/0:3,0:3:9:0,9,90	./.:.:.:.:.	0/0:3,0:3:9:0,9,94	./.:.:.:.:.	0/0:2,0:2:6:0,6,63	./.:.:.:.:.	0/0:2,0:2:6:0,6,61	0/0:6,0:6:18:0,18,184	0/0:3,0:3:9:0,9,89	1/1:0,1:1:3:30,3,0	0/0:1,0:1:3:0,3,32	./.:.:.:.:.	./.:.:.:.:.	0/0:9,0:9:27:0,27,284	0/1:6,1:7:11:11,0,159	0/0:2,0:2:6:0,6,64	0/0:5,0:5:15:0,15,148	0/0:14,0:14:36:0,36,388	0/0:2,0:2:6:0,6,65	./.:.:.:.:.	0/0:9,0:9:27:0,27,264	0/0:7,0:7:21:0,21,211	0/0:6,0:6:15:0,15,168	./.:.:.:.:.	0/0:1,0:1:3:0,3,32	0/0:5,0:5:15:0,15,150	./.:.:.:.:.	./.:.:.:.:.	0/0:11,0:11:33:0,33,326	./.:.:.:.:.	./.:.:.:.:.	./.:.:.:.:.	./.:.:.:.:.	./.:.:.:.:.	0/0:5,0:5:15:0,15,153	0/0:11,0:11:33:0,33,334	./.:.:.:.:.	./.:.:.:.:.	0/0:2,0:2:6:0,6,61	0/0:11,0:11:18:0,18,240	./.:.:.:.:.	./.:.:.:.:.	0/0:11,0:11:24:0,24,287	0/0:18,0:18:54:0,54,601
chr2	41186693	.	G	A	262.89	.	AC=12;AF=0.061;AN=198;BaseQRankSum=-2.108;DP=1128;Dels=0.00;FS=2.254;HaplotypeScore=0.2342;InbreedingCoeff=0.2381;MLEAC=9;MLEAF=0.045;MQ=56.93;MQ0=0;MQRankSum=-5.160;QD=4.04;ReadPosRankSum=-1.614	GT:AD:DP:GQ:PL	0/0:51,0:51:99:0,153,1593	0/0:16,0:16:45:0,45,477	0/0:53,0:53:99:0,159,1686	0/0:51,0:51:99:0,153,1589	0/0:19,0:19:57:0,57,592	./.:.:.:.:.	0/0:23,0:23:69:0,69,726	./.:.:.:.:.	./.:.:.:.:.	0/0:25,0:25:63:0,63,691	0/1:1,1:2:16:16,0,27	./.:.:.:.:.	./.:.:.:.:.	0/0:4,0:4:12:0,12,131	0/0:23,0:23:66:0,66,711	0/0:22,0:22:66:0,66,685	0/0:24,0:24:72:0,72,747	0/0:6,0:6:18:0,18,202	0/0:1,0:1:3:0,3,30	./.:.:.:.:.	0/0:8,0:8:24:0,24,262	0/0:30,0:30:84:0,84,906	1/1:0,6:6:18:164,18,0	0/0:30,0:30:90:0,90,951	0/0:10,0:10:30:0,30,330	0/0:21,0:21:57:0,57,633	0/0:21,0:21:63:0,63,668	0/0:6,0:6:18:0,18,202	0/0:9,0:9:27:0,27,291	0/0:29,0:29:87:0,87,887	0/0:6,0:6:18:0,18,199	0/0:4,0:4:12:0,12,122	0/0:59,0:59:99:0,156,1701	0/0:1,0:1:3:0,3,28	0/0:24,0:24:66:0,66,674	./.:.:.:.:.	0/0:26,0:26:78:0,78,826	0/0:11,0:11:33:0,33,330	0/0:8,0:8:21:0,21,228	./.:.:.:.:.	0/0:3,0:3:9:0,9,96	./.:.:.:.:.	0/0:9,0:9:18:0,18,218	0/0:14,0:14:36:0,36,390	0/0:15,0:15:45:0,45,477	0/0:70,0:70:99:0,210,2186	0/0:19,0:19:54:0,54,587	0/0:2,0:2:6:0,6,65	0/0:4,0:4:12:0,12,124	./.:.:.:.:.	0/0:4,0:4:12:0,12,118	./.:.:.:.:.	0/0:5,0:5:15:0,15,151	0/0:2,0:2:6:0,6,62	0/0:2,0:2:6:0,6,62	0/0:11,0:11:33:0,33,345	./.:.:.:.:.	./.:.:.:.:.	0/0:4,0:4:12:0,12,130	0/0:2,0:2:6:0,6,63	0/1:9,3:12:42:42,0,251	./.:.:.:.:.	0/0:14,0:14:39:0,39,420	0/0:11,0:11:30:0,30,331	0/0:6,0:6:18:0,18,185	0/0:6,0:6:18:0,18,197	0/0:7,0:7:21:0,21,225	0/0:3,0:3:9:0,9,96	0/0:3,0:3:9:0,9,88	0/0:6,0:6:18:0,18,182	./.:.:.:.:.	0/0:1,0:1:3:0,3,32	./.:.:.:.:.	0/0:2,0:2:6:0,6,60	0/0:9,0:9:27:0,27,287	./.:.:.:.:.	0/0:5,0:5:15:0,15,157	./.:.:.:.:.	./.:.:.:.:.	./.:.:.:.:.	0/0:1,0:1:3:0,3,34	0/0:12,0:12:36:0,36,372	0/0:3,0:3:9:0,9,95	0/0:6,0:6:18:0,18,187	0/0:1,0:1:3:0,3,32	0/0:3,0:3:9:0,9,100	0/0:10,0:10:24:0,24,263	0/0:4,0:4:12:0,12,129	0/0:5,0:5:15:0,15,155	0/0:7,0:7:21:0,21,228	0/0:3,0:3:9:0,9,95	0/0:1,0:1:3:0,3,31	./.:.:.:.:.	0/0:1,0:1:3:0,3,32	./.:.:.:.:.	0/0:3,0:3:9:0,9,87	0/0:1,0:1:3:0,3,32	0/0:3,0:3:9:0,9,95	./.:.:.:.:.	0/0:4,0:4:12:0,12,131	0/0:7,0:7:21:0,21,225	0/0:4,0:4:12:0,12,118	./.:.:.:.:.	1/1:0,2:2:6:56,6,0	./.:.:.:.:.	./.:.:.:.:.	0/0:8,0:8:24:0,24,262	0/1:17,2:19:6:6,0,436	0/1:4,1:5:15:15,0,113	0/0:7,0:7:21:0,21,222	0/0:16,0:16:45:0,45,488	0/1:4,1:5:15:15,0,116	./.:.:.:.:.	0/0:6,0:6:18:0,18,183	0/0:5,0:5:15:0,15,161	0/0:2,0:2:6:0,6,64	./.:.:.:.:.	0/0:1,0:1:3:0,3,32	0/0:6,0:6:18:0,18,187	./.:.:.:.:.	./.:.:.:.:.	0/0:8,0:8:24:0,24,250	./.:.:.:.:.	./.:.:.:.:.	./.:.:.:.:.	./.:.:.:.:.	./.:.:.:.:.	0/0:7,0:7:21:0,21,215	0/0:8,0:8:24:0,24,264	1/1:0,3:3:9:71,9,0	./.:.:.:.:.	0/0:3,0:3:6:0,6,77	0/1:9,2:11:38:38,0,204	./.:.:.:.:.	./.:.:.:.:.	0/0:14,0:14:27:0,27,352	0/0:33,0:33:99:0,99,1134
chr2	41186710	.	T	A	367.11	.	AC=10;AF=0.050;AN=200;BaseQRankSum=2.197;DP=1131;Dels=0.00;FS=0.943;HaplotypeScore=0.2855;InbreedingCoeff=0.2948;MLEAC=8;MLEAF=0.040;MQ=56.32;MQ0=0;MQRankSum=-2.410;QD=9.18;ReadPosRankSum=-0.131	GT:AD:DP:GQ:PL	0/0:38,0:38:99:0,114,1162	0/0:14,0:14:39:0,39,403	0/0:50,0:50:99:0,150,1516	0/0:49,0:49:99:0,147,1484	0/0:17,0:17:48:0,48,499	./.:.:.:.:.	0/0:27,0:27:81:0,81,839	./.:.:.:.:.	./.:.:.:.:.	0/0:27,0:27:69:0,69,742	0/1:1,1:2:16:16,0,26	./.:.:.:.:.	./.:.:.:.:.	0/0:3,0:3:9:0,9,94	0/0:23,0:23:60:0,60,645	0/0:18,0:18:54:0,54,545	0/0:26,0:26:78:0,78,788	0/0:4,0:4:12:0,12,122	0/0:3,0:3:9:0,9,89	./.:.:.:.:.	0/0:4,0:4:12:0,12,127	0/0:32,0:32:96:0,96,981	1/1:0,10:10:27:264,27,0	0/0:37,0:37:99:0,111,1140	0/0:8,0:8:24:0,24,252	0/0:24,0:24:66:0,66,695	0/0:20,0:20:57:0,57,587	0/0:5,0:5:15:0,15,153	0/0:9,0:9:27:0,27,281	0/0:25,0:25:75:0,75,739	0/0:6,0:6:18:0,18,185	0/0:4,0:4:12:0,12,130	0/0:65,0:66:99:0,180,1870	0/0:1,0:1:3:0,3,28	0/0:27,2:29:18:0,18,670	./.:.:.:.:.	0/0:32,0:32:90:0,90,944	0/0:11,0:11:33:0,33,325	0/0:7,0:7:18:0,18,196	0/0:2,0:2:6:0,6,55	0/0:6,0:6:18:0,18,183	./.:.:.:.:.	0/0:10,0:10:21:0,21,242	0/0:15,0:15:39:0,39,409	0/0:12,0:12:36:0,36,360	0/0:71,0:71:99:0,213,2151	0/0:18,0:18:51:0,51,535	0/0:2,0:2:6:0,6,63	0/0:3,0:3:9:0,9,88	./.:.:.:.:.	0/0:2,0:2:6:0,6,59	./.:.:.:.:.	0/0:5,0:5:15:0,15,148	0/0:3,0:3:9:0,9,89	0/0:3,0:3:9:0,9,90	0/0:11,0:11:30:0,30,311	./.:.:.:.:.	./.:.:.:.:.	0/0:3,0:3:9:0,9,92	0/0:4,0:4:12:0,12,119	0/0:8,0:9:21:0,21,236	./.:.:.:.:.	0/0:11,0:11:30:0,30,319	0/0:10,0:10:27:0,27,293	0/0:4,0:4:12:0,12,118	0/0:6,0:6:15:0,15,167	0/0:11,0:11:33:0,33,344	0/0:5,0:5:15:0,15,149	0/0:3,0:3:9:0,9,87	0/0:8,0:8:21:0,21,206	./.:.:.:.:.	0/0:3,0:3:9:0,9,91	./.:.:.:.:.	0/0:2,0:2:6:0,6,58	0/0:6,0:6:18:0,18,181	./.:.:.:.:.	0/0:4,0:4:12:0,12,118	./.:.:.:.:.	./.:.:.:.:.	./.:.:.:.:.	0/0:2,0:2:6:0,6,63	0/0:10,0:10:30:0,30,306	0/0:4,0:4:12:0,12,125	0/0:6,0:6:18:0,18,182	0/0:2,0:2:6:0,6,64	0/0:2,0:2:6:0,6,66	0/0:8,0:8:21:0,21,220	0/0:5,0:5:15:0,15,151	0/0:6,0:6:18:0,18,182	0/0:7,0:7:21:0,21,220	0/0:3,0:3:9:0,9,93	0/0:1,0:1:3:0,3,29	./.:.:.:.:.	0/0:2,0:2:6:0,6,59	./.:.:.:.:.	0/0:3,0:3:9:0,9,97	0/0:1,0:1:3:0,3,32	0/0:2,0:2:6:0,6,59	./.:.:.:.:.	0/0:4,0:4:12:0,12,124	0/0:7,0:7:21:0,21,217	0/0:3,0:3:9:0,9,91	./.:.:.:.:.	1/1:0,2:2:6:55,6,0	./.:.:.:.:.	./.:.:.:.:.	0/0:7,0:7:21:0,21,226	0/0:24,0:24:57:0,57,609	0/1:5,1:6:12:12,0,135	0/0:8,0:8:24:0,24,244	0/0:12,0:12:36:0,36,361	0/1:5,1:6:12:12,0,140	./.:.:.:.:.	0/0:4,0:4:12:0,12,120	0/0:6,0:6:18:0,18,189	0/0:1,0:1:3:0,3,31	./.:.:.:.:.	0/0:1,0:1:3:0,3,31	0/0:5,0:5:15:0,15,150	./.:.:.:.:.	./.:.:.:.:.	0/0:6,0:6:18:0,18,184	./.:.:.:.:.	./.:.:.:.:.	./.:.:.:.:.	./.:.:.:.:.	./.:.:.:.:.	0/0:6,0:6:18:0,18,178	0/0:7,0:7:21:0,21,212	1/1:0,3:3:9:71,9,0	./.:.:.:.:.	0/0:3,0:3:6:0,6,76	0/1:7,4:11:83:83,0,156	./.:.:.:.:.	./.:.:.:.:.	0/0:12,0:12:24:0,24,304	0/0:40,0:40:99:0,120,1357
chr2	41186764	.	C	A	8328.22	.	AC=111;AF=0.610;AN=182;BaseQRankSum=7.726;DP=715;Dels=0.00;FS=29.784;HaplotypeScore=0.2252;InbreedingCoeff=0.5252;MLEAC=107;MLEAF=0.588;MQ=53.55;MQ0=1;MQRankSum=-10.328;QD=21.08;ReadPosRankSum=-0.168	GT:AD:DP:GQ:PL	1/1:0,20:20:60:618,60,0	1/1:0,9:9:27:265,27,0	0/0:38,0:38:99:0,114,1118	1/1:0,34:34:84:882,84,0	1/1:0,5:5:12:125,12,0	./.:.:.:.:.	0/0:24,0:24:72:0,72,701	./.:.:.:.:.	./.:.:.:.:.	1/1:0,16:16:39:407,39,0	1/1:0,1:1:3:32,3,0	./.:.:.:.:.	./.:.:.:.:.	1/1:0,2:2:6:65,6,0	1/1:0,9:9:27:280,27,0	1/1:0,9:9:27:277,27,0	1/1:0,9:9:27:287,27,0	0/0:1,0:1:3:0,3,30	0/0:10,0:10:30:0,30,296	./.:.:.:.:.	0/1:2,3:5:45:80,0,45	0/0:43,0:43:99:0,129,1281	1/1:0,3:3:9:73,9,0	1/1:0,24:24:69:734,69,0	1/1:0,4:4:12:128,12,0	1/1:0,15:15:42:444,42,0	0/0:14,0:14:39:0,39,411	1/1:0,3:3:9:98,9,0	1/1:0,3:3:9:101,9,0	1/1:0,17:17:30:337,30,0	1/1:0,1:1:3:35,3,0	1/1:0,4:4:12:130,12,0	0/1:25,5:30:58:58,0,616	./.:.:.:.:.	0/1:8,12:20:99:231,0,186	./.:.:.:.:.	1/1:0,15:15:30:320,30,0	./.:.:.:.:.	1/1:0,2:2:6:62,6,0	0/0:1,0:1:3:0,3,34	1/1:0,5:5:15:154,15,0	./.:.:.:.:.	1/1:0,6:6:12:125,12,0	1/1:0,1:1:3:30,3,0	0/0:12,0:12:33:0,33,332	0/0:56,0:56:99:0,168,1659	0/0:17,0:17:51:0,51,502	0/0:4,0:4:12:0,12,126	1/1:0,5:5:12:138,12,0	./.:.:.:.:.	0/0:3,0:3:9:0,9,92	./.:.:.:.:.	./.:.:.:.:.	1/1:0,2:2:6:59,6,0	1/1:0,1:1:3:30,3,0	0/1:3,1:4:20:20,0,84	./.:.:.:.:.	./.:.:.:.:.	1/1:0,1:1:3:32,3,0	./.:.:.:.:.	0/0:4,0:4:12:0,12,118	./.:.:.:.:.	1/1:0,2:2:6:62,6,0	0/0:7,0:7:21:0,21,211	1/1:0,4:4:9:89,9,0	1/1:0,8:8:18:213,18,0	0/1:6,5:11:99:122,0,136	1/1:0,4:4:9:93,9,0	1/1:0,1:1:3:32,3,0	0/0:6,0:6:18:0,18,181	./.:.:.:.:.	./.:.:.:.:.	./.:.:.:.:.	0/0:2,0:2:6:0,6,59	0/0:5,0:5:15:0,15,153	./.:.:.:.:.	0/0:2,0:2:6:0,6,61	./.:.:.:.:.	./.:.:.:.:.	./.:.:.:.:.	1/1:0,4:4:9:101,9,0	1/1:0,2:2:6:64,6,0	1/1:0,2:2:3:32,3,0	0/0:3,0:3:9:0,9,91	0/0:2,0:2:3:0,3,30	1/1:0,2:2:6:66,6,0	1/1:0,1:1:3:34,3,0	0/0:4,0:4:12:0,12,117	1/1:0,2:2:6:62,6,0	1/1:0,2:2:6:63,6,0	1/1:0,1:1:3:25,3,0	./.:.:.:.:.	./.:.:.:.:.	1/1:0,1:1:3:32,3,0	./.:.:.:.:.	0/1:2,2:4:23:23,0,48	./.:.:.:.:.	0/0:2,0:2:6:0,6,60	./.:.:.:.:.	0/0:5,0:5:15:0,15,143	1/1:0,4:4:12:126,12,0	1/1:0,4:4:9:96,9,0	./.:.:.:.:.	1/1:0,1:1:3:24,3,0	./.:.:.:.:.	./.:.:.:.:.	1/1:0,4:4:12:131,12,0	1/1:0,4:4:12:125,12,0	0/1:1,1:2:25:25,0,27	0/1:3,5:9:61:61,0,74	0/1:7,7:14:99:142,0,167	0/1:1,1:2:25:25,0,27	./.:.:.:.:.	1/1:0,1:1:3:33,3,0	1/1:0,6:6:12:139,12,0	./.:.:.:.:.	./.:.:.:.:.	1/1:0,1:1:3:23,3,0	0/0:3,0:3:9:0,9,91	./.:.:.:.:.	./.:.:.:.:.	0/0:5,0:5:15:0,15,148	./.:.:.:.:.	./.:.:.:.:.	./.:.:.:.:.	./.:.:.:.:.	./.:.:.:.:.	0/0:6,0:6:18:0,18,178	0/0:8,0:8:24:0,24,240	./.:.:.:.:.	./.:.:.:.:.	0/0:4,0:4:9:0,9,91	0/0:2,0:2:3:0,3,44	./.:.:.:.:.	./.:.:.:.:.	0/1:5,2:7:33:33,0,108	0/0:27,0:27:81:0,81,855
chr2	41186767	.	A	T	7774.11	.	AC=107;AF=0.594;AN=180;BaseQRankSum=2.450;DP=688;Dels=0.00;FS=30.617;HaplotypeScore=0.2944;InbreedingCoeff=0.5575;MLEAC=104;MLEAF=0.578;MQ=53.39;MQ0=1;MQRankSum=-10.501;QD=20.73;ReadPosRankSum=-0.083	GT:AD:DP:GQ:PL	1/1:0,20:20:60:599,60,0	1/1:0,8:8:24:238,24,0	0/0:35,0:35:99:0,105,1045	1/1:0,32:32:78:823,78,0	1/1:0,4:4:9:100,9,0	./.:.:.:.:.	0/0:24,0:24:72:0,72,734	./.:.:.:.:.	./.:.:.:.:.	1/1:0,15:15:36:378,36,0	1/1:0,1:1:3:32,3,0	./.:.:.:.:.	./.:.:.:.:.	1/1:0,2:2:6:61,6,0	1/1:0,9:9:27:281,27,0	1/1:0,9:9:27:276,27,0	1/1:0,9:9:27:281,27,0	0/0:1,0:1:3:0,3,31	0/0:10,0:10:30:0,30,295	./.:.:.:.:.	0/1:1,3:4:20:84,0,20	0/0:42,0:42:99:0,126,1269	1/1:0,2:2:6:45,6,0	1/1:0,22:23:63:673,63,0	1/1:0,4:4:12:127,12,0	1/1:0,15:15:42:438,42,0	0/0:14,0:14:39:0,39,407	1/1:0,3:3:9:97,9,0	1/1:0,3:3:9:99,9,0	1/1:0,16:16:27:300,27,0	1/1:0,1:1:3:34,3,0	1/1:0,4:4:12:131,12,0	0/1:25,5:30:54:54,0,632	./.:.:.:.:.	0/1:7,12:19:99:234,0,164	./.:.:.:.:.	1/1:0,13:13:24:254,24,0	./.:.:.:.:.	1/1:0,2:2:6:64,6,0	0/0:1,0:1:3:0,3,24	1/1:0,5:5:15:153,15,0	./.:.:.:.:.	1/1:0,6:6:9:94,9,0	./.:.:.:.:.	0/0:12,0:12:36:0,36,380	0/0:55,0:55:99:0,165,1646	0/0:16,0:16:48:0,48,492	0/0:4,0:4:12:0,12,132	1/1:0,5:5:12:135,12,0	./.:.:.:.:.	0/0:3,0:3:9:0,9,92	./.:.:.:.:.	./.:.:.:.:.	1/1:0,2:2:6:57,6,0	1/1:0,1:1:3:29,3,0	0/1:3,1:4:20:20,0,84	./.:.:.:.:.	./.:.:.:.:.	1/1:0,1:1:3:32,3,0	./.:.:.:.:.	0/0:4,0:4:12:0,12,119	./.:.:.:.:.	1/1:0,2:2:6:65,6,0	0/0:7,0:7:21:0,21,214	1/1:0,4:4:9:93,9,0	1/1:0,8:8:18:212,18,0	0/1:6,5:11:99:119,0,137	1/1:0,4:4:9:90,9,0	1/1:0,1:1:3:32,3,0	0/0:6,0:6:18:0,18,184	./.:.:.:.:.	./.:.:.:.:.	./.:.:.:.:.	0/0:2,0:2:6:0,6,61	0/0:5,0:5:15:0,15,151	./.:.:.:.:.	0/0:2,0:2:6:0,6,64	./.:.:.:.:.	./.:.:.:.:.	./.:.:.:.:.	1/1:0,4:4:9:102,9,0	1/1:0,2:2:6:60,6,0	1/1:0,2:2:6:62,6,0	0/0:3,0:3:9:0,9,96	0/0:2,0:2:6:0,6,52	1/1:0,2:2:6:65,6,0	1/1:0,1:1:3:33,3,0	0/0:5,0:5:15:0,15,148	1/1:0,2:2:6:62,6,0	1/1:0,2:2:6:60,6,0	1/1:0,1:1:3:25,3,0	./.:.:.:.:.	./.:.:.:.:.	1/1:0,1:1:3:32,3,0	./.:.:.:.:.	0/1:3,2:5:45:45,0,75	./.:.:.:.:.	0/0:1,0:1:3:0,3,32	./.:.:.:.:.	0/0:5,0:5:15:0,15,147	1/1:0,4:4:12:124,12,0	1/1:0,4:4:9:97,9,0	./.:.:.:.:.	1/1:0,1:1:3:24,3,0	./.:.:.:.:.	./.:.:.:.:.	1/1:0,3:3:9:99,9,0	1/1:0,3:3:9:94,9,0	0/0:1,0:1:3:0,3,34	0/1:4,5:9:57:57,0,105	0/1:7,5:12:95:95,0,154	0/0:1,0:1:3:0,3,34	./.:.:.:.:.	1/1:0,1:1:3:33,3,0	1/1:0,6:6:12:138,12,0	./.:.:.:.:.	./.:.:.:.:.	1/1:0,1:1:3:23,3,0	0/0:3,0:3:9:0,9,89	./.:.:.:.:.	./.:.:.:.:.	0/0:5,0:5:15:0,15,153	./.:.:.:.:.	./.:.:.:.:.	./.:.:.:.:.	./.:.:.:.:.	./.:.:.:.:.	0/0:5,0:5:15:0,15,148	0/0:8,0:8:24:0,24,246	./.:.:.:.:.	./.:.:.:.:.	0/0:4,0:4:9:0,9,107	0/0:2,0:2:3:0,3,45	./.:.:.:.:.	./.:.:.:.:.	0/1:5,2:7:33:33,0,108	0/0:25,0:25:75:0,75,848
chr2	41190595	.	A	C	2853.24	.	AC=60;AF=0.248;AN=242;BaseQRankSum=3.234;DP=1436;Dels=0.00;FS=149.193;HaplotypeScore=0.2163;InbreedingCoeff=0.1559;MLEAC=56;MLEAF=0.231;MQ=49.03;MQ0=7;MQRankSum=-15.160;QD=5.07;ReadPosRankSum=0.766	GT:AD:DP:GQ:PL	1/1:0,26:26:63:671,63,0	0/1:43,13:56:82:82,0,1146	0/0:61,0:61:99:0,135,1475	0/1:36,17:53:99:228,0,990	1/1:0,4:4:9:96,9,0	0/0:34,0:34:78:0,78,903	0/0:3,0:3:9:0,9,90	0/0:2,0:2:6:0,6,65	0/0:1,0:1:3:0,3,32	0/1:31,5:36:87:87,0,553	0/1:3,1:4:10:10,0,85	0/0:24,0:24:57:0,57,622	0/0:12,0:12:36:0,36,387	0/1:4,1:5:18:18,0,109	1/1:0,9:9:12:138,12,0	0/1:17,5:22:33:33,0,466	1/1:0,8:8:15:154,15,0	0/0:2,0:2:6:0,6,55	0/0:7,0:7:18:0,18,200	./.:.:.:.:.	./.:.:.:.:.	0/0:29,2:31:25:0,25,790	./.:.:.:.:.	1/1:0,18:18:39:400,39,0	0/1:1,1:2:26:26,0,26	0/1:31,6:37:23:23,0,853	0/0:8,1:9:24:0,24,249	0/1:5,2:7:14:14,0,146	0/0:9,0:9:27:0,27,277	0/1:20,5:25:5:5,0,509	0/0:2,0:2:6:0,6,65	0/1:2,1:3:24:24,0,59	0/0:53,0:53:99:0,108,1259	0/0:1,0:1:3:0,3,32	0/0:37,13:50:20:0,20,1029	0/0:1,1:2:3:0,3,32	0/1:24,11:35:99:135,0,629	0/0:12,0:12:36:0,36,371	0/1:13,8:21:99:102,0,358	0/1:1,2:3:25:25,0,26	0/1:6,1:7:15:15,0,157	0/0:16,0:16:48:0,48,499	0/1:20,11:31:87:87,0,551	0/0:42,0:42:99:0,99,1059	0/0:13,0:13:30:0,30,311	0/0:42,0:42:99:0,117,1223	0/0:49,0:49:99:0,108,1190	0/1:1,1:2:26:27,0,26	0/0:1,0:1:3:0,3,32	0/0:1,0:1:3:0,3,32	0/0:3,0:3:6:0,6,76	0/0:1,0:1:3:0,3,34	0/0:2,0:2:6:0,6,61	0/1:6,1:7:13:13,0,139	0/1:7,1:8:7:7,0,197	0/0:2,0:2:6:0,6,62	0/0:9,0:9:21:0,21,225	0/0:16,0:16:39:0,39,412	1/1:0,1:1:3:32,3,0	0/0:25,0:25:66:0,66,691	0/0:24,0:24:51:0,51,549	0/0:5,0:5:15:0,15,156	1/1:0,7:7:6:59,6,0	0/0:19,0:19:39:0,39,423	0/1:24,4:28:31:31,0,583	1/1:0,3:3:3:30,3,0	0/0:18,1:19:21:0,21,492	0/1:5,2:7:44:44,0,135	1/1:0,3:3:6:62,6,0	0/0:2,0:2:6:0,6,60	0/0:7,0:7:21:0,21,216	0/0:1,0:1:3:0,3,31	./.:.:.:.:.	./.:.:.:.:.	./.:.:.:.:.	0/0:6,0:6:18:0,18,180	0/0:5,0:5:12:0,12,125	0/0:4,0:4:12:0,12,114	0/0:2,0:2:3:0,3,31	./.:.:.:.:.	1/1:0,3:3:9:94,9,0	0/1:1,1:2:26:26,0,26	0/0:4,0:4:12:0,12,131	0/0:9,0:9:21:0,21,249	0/0:5,0:5:12:0,12,122	0/1:5,2:7:15:15,0,141	0/0:2,0:2:6:0,6,60	0/0:10,0:10:30:0,30,308	1/1:0,1:1:3:32,3,0	./.:.:.:.:.	0/0:1,0:1:3:0,3,32	0/0:2,0:2:6:0,6,62	1/1:0,2:2:6:65,6,0	0/0:1,0:1:3:0,3,32	0/0:3,0:3:9:0,9,97	./.:.:.:.:.	0/0:4,0:4:12:0,12,126	0/0:2,0:2:6:0,6,50	0/0:4,0:4:12:0,12,130	0/0:2,0:2:3:0,3,32	1/1:0,1:1:3:32,3,0	0/1:3,2:5:46:46,0,76	0/0:5,0:5:12:0,12,134	0/0:7,0:7:21:0,21,197	./.:.:.:.:.	./.:.:.:.:.	1/1:0,3:3:6:65,6,0	0/1:18,2:20:19:19,0,400	0/0:4,0:4:12:0,12,123	1/1:0,1:1:3:31,3,0	0/1:7,2:9:43:43,0,107	0/0:4,0:4:12:0,12,125	0/0:2,0:2:3:0,3,34	0/0:5,1:6:15:0,15,154	0/1:2,4:6:51:51,0,52	0/0:6,1:7:18:0,18,185	./.:.:.:.:.	0/1:7,1:8:8:8,0,200	./.:.:.:.:.	0/0:12,0:12:27:0,27,283	0/0:11,0:11:24:0,24,248	./.:.:.:.:.	0/0:22,0:22:66:0,66,670	0/0:16,0:16:36:0,36,379	0/0:26,0:26:78:0,78,774	./.:.:.:.:.	./.:.:.:.:.	0/0:3,0:3:9:0,9,95	0/1:7,1:8:8:8,0,179	0/0:4,0:4:6:0,6,89	0/0:2,0:2:3:0,3,45	0/0:2,0:2:3:0,3,45	0/0:9,0:9:18:0,18,216	0/0:5,0:5:9:0,9,121	0/0:14,0:14:27:0,27,350	0/1:5,4:9:59:59,0,121	0/0:31,0:31:93:0,93,1065
```
