## Supplementary material for "Extreme genetic signatures of local adaptation during plant colonization": 485789_file04 (part 399 of 401)

```
chr2	41191059	.	T	G	5738.29	.	AC=38;AF=0.179;AN=212;BaseQRankSum=-9.723;DP=1316;Dels=0.00;FS=19.632;HaplotypeScore=0.2647;InbreedingCoeff=0.1004;MLEAC=38;MLEAF=0.179;MQ=53.77;MQ0=4;MQRankSum=-5.668;QD=12.08;ReadPosRankSum=-0.743	GT:AD:DP:GQ:PL	./.:.:.:.:.	0/0:46,0:47:99:0,135,1404	0/0:57,0:57:99:0,144,1495	0/0:37,0:37:99:0,111,1140	./.:.:.:.:.	0/0:25,0:25:72:0,72,744	1/1:0,7:7:21:207,21,0	0/0:2,0:2:6:0,6,67	0/0:4,0:4:12:0,12,120	1/1:0,41:41:99:1127,114,0	0/0:2,0:2:6:0,6,61	0/1:21,17:38:99:372,0,534	0/0:12,0:12:36:0,36,363	./.:.:.:.:.	./.:.:.:.:.	0/0:17,0:17:51:0,51,512	./.:.:.:.:.	./.:.:.:.:.	0/0:6,0:6:18:0,18,180	./.:.:.:.:.	0/0:2,0:2:6:0,6,65	0/1:27,10:37:99:171,0,681	./.:.:.:.:.	./.:.:.:.:.	0/0:1,0:1:3:0,3,32	0/0:16,0:16:45:0,45,477	0/0:13,0:13:30:0,30,326	0/0:7,0:7:21:0,21,234	0/0:10,0:10:30:0,30,316	0/0:15,0:15:45:0,45,441	0/0:2,0:2:6:0,6,62	0/0:4,0:4:12:0,12,130	0/0:43,0:43:99:0,105,1094	0/0:3,0:3:9:0,9,96	0/1:18,18:36:99:416,0,367	0/1:2,2:4:51:54,0,51	0/0:65,0:65:99:0,192,1988	0/0:7,0:7:21:0,21,213	0/0:11,0:11:30:0,30,316	0/0:3,0:3:9:0,9,96	0/0:2,0:2:6:0,6,63	0/0:10,0:10:27:0,27,286	0/0:38,0:38:99:0,108,1121	0/1:43,25:68:99:502,0,1109	0/0:9,0:9:24:0,24,247	0/0:50,0:50:99:0,111,1225	0/0:34,0:34:84:0,84,858	./.:.:.:.:.	0/0:3,0:3:9:0,9,85	0/0:3,0:3:9:0,9,92	0/0:3,0:3:9:0,9,86	0/0:7,0:7:21:0,21,220	0/0:3,0:3:9:0,9,93	0/0:4,0:4:12:0,12,126	0/1:7,4:11:62:62,0,170	0/1:2,1:3:19:19,0,55	0/1:11,4:15:71:71,0,288	0/1:11,6:17:99:128,0,289	./.:.:.:.:.	0/1:6,9:15:99:220,0,125	0/0:9,0:9:15:0,15,140	0/0:8,0:8:24:0,24,245	./.:.:.:.:.	0/0:22,0:22:54:0,54,555	0/0:18,0:18:54:0,54,550	./.:.:.:.:.	0/0:18,0:18:45:0,45,491	0/0:6,0:6:15:0,15,168	./.:.:.:.:.	0/0:2,0:2:6:0,6,59	0/1:5,2:7:31:31,0,127	1/1:0,3:3:9:89,9,0	./.:.:.:.:.	./.:.:.:.:.	./.:.:.:.:.	0/1:7,1:8:15:15,0,150	0/1:4,2:6:37:37,0,102	0/0:2,0:2:6:0,6,64	0/1:2,2:4:47:47,0,50	./.:.:.:.:.	./.:.:.:.:.	0/0:2,0:2:6:0,6,62	0/0:4,0:4:12:0,12,117	0/0:12,0:12:33:0,33,351	0/0:12,0:12:33:0,33,344	0/0:3,0:3:9:0,9,95	0/0:3,0:3:9:0,9,91	0/0:3,0:3:9:0,9,98	./.:.:.:.:.	./.:.:.:.:.	0/0:2,0:2:6:0,6,59	0/1:2,1:3:21:21,0,50	./.:.:.:.:.	./.:.:.:.:.	0/0:5,0:5:15:0,15,154	0/1:3,1:4:18:18,0,80	0/0:7,0:7:21:0,21,226	0/1:2,3:5:20:79,0,20	0/0:4,0:4:12:0,12,120	1/1:2,2:4:6:57,6,0	./.:.:.:.:.	0/0:1,0:1:3:0,3,32	0/0:3,0:3:9:0,9,92	0/1:2,4:6:42:100,0,42	./.:.:.:.:.	./.:.:.:.:.	1/1:0,2:2:6:61,6,0	0/0:7,0:7:18:0,18,185	0/0:2,0:2:6:0,6,63	0/0:2,0:2:3:0,3,32	0/0:2,0:2:3:0,3,29	0/0:2,0:2:6:0,6,66	1/1:0,9:9:27:271,27,0	0/0:6,0:6:18:0,18,170	0/0:7,0:7:21:0,21,217	0/0:2,0:2:6:0,6,59	0/0:4,0:4:9:0,9,104	0/0:8,0:8:18:0,18,198	./.:.:.:.:.	0/1:6,5:11:99:118,0,150	0/1:5,23:28:76:570,0,76	./.:.:.:.:.	0/1:6,13:19:99:336,0,132	0/1:6,22:28:99:521,0,111	0/1:13,10:23:99:224,0,263	./.:.:.:.:.	./.:.:.:.:.	./.:.:.:.:.	0/0:13,1:14:5:0,5,307	0/0:3,0:3:6:0,6,77	1/1:0,4:4:6:89,6,0	0/0:2,0:2:3:0,3,45	0/1:7,2:9:41:41,0,148	0/0:2,0:2:3:0,3,32	0/0:7,0:7:12:0,12,166	0/0:10,0:10:18:0,18,222	0/0:38,0:38:99:0,111,1285
chr2	41191238	.	A	T	484.98	.	AC=27;AF=0.145;AN=186;BaseQRankSum=0.782;DP=644;Dels=0.00;FS=0.000;HaplotypeScore=0.2386;InbreedingCoeff=0.2344;MLEAC=20;MLEAF=0.108;MQ=58.42;MQ0=0;MQRankSum=-7.125;QD=6.83;ReadPosRankSum=-2.820	GT:AD:DP:GQ:PL	./.:.:.:.:.	0/0:41,0:41:99:0,123,1257	0/0:33,1:34:71:0,71,980	0/0:30,0:30:90:0,90,924	./.:.:.:.:.	0/1:15,2:17:14:14,0,397	./.:.:.:.:.	0/0:1,0:1:3:0,3,30	0/0:6,0:7:18:0,18,193	./.:.:.:.:.	0/0:1,0:1:3:0,3,32	0/0:9,0:9:24:0,24,258	0/0:18,0:18:45:0,45,499	./.:.:.:.:.	./.:.:.:.:.	0/0:8,0:8:24:0,24,248	./.:.:.:.:.	0/0:1,0:1:3:0,3,32	0/0:2,0:2:6:0,6,61	./.:.:.:.:.	./.:.:.:.:.	0/0:15,0:15:45:0,45,453	./.:.:.:.:.	./.:.:.:.:.	0/0:1,0:1:3:0,3,33	0/0:16,0:16:48:0,48,505	1/1:0,2:2:3:34,3,0	0/0:4,0:4:12:0,12,122	0/1:2,1:3:13:13,0,54	0/0:6,0:6:18:0,18,181	0/0:3,0:3:9:0,9,94	0/0:3,0:3:9:0,9,97	0/1:5,4:9:99:100,0,99	0/0:3,0:3:9:0,9,95	0/0:15,1:16:10:0,10,377	./.:.:.:.:.	0/0:53,1:54:99:0,127,1582	1/1:0,1:2:3:29,3,0	0/0:12,0:12:36:0,36,361	0/0:3,0:3:6:0,6,63	0/0:3,0:3:9:0,9,95	0/0:11,0:11:33:0,33,337	0/0:34,0:34:96:0,96,1032	0/0:26,1:27:51:0,51,784	1/1:0,5:5:15:157,15,0	0/1:8,3:11:61:61,0,217	0/0:17,0:17:51:0,51,511	0/0:1,0:1:3:0,3,23	0/0:3,0:3:9:0,9,86	0/0:1,0:1:3:0,3,30	0/0:2,0:2:6:0,6,61	0/0:2,0:2:6:0,6,63	1/1:0,1:1:3:30,3,0	0/0:2,0:2:6:0,6,58	0/0:1,0:1:3:0,3,29	0/0:1,0:1:3:0,3,30	0/0:4,0:4:12:0,12,123	0/0:5,0:5:15:0,15,159	./.:.:.:.:.	0/0:4,0:4:12:0,12,130	1/1:0,2:2:6:64,6,0	0/0:2,0:2:6:0,6,65	./.:.:.:.:.	0/1:1,1:2:25:26,0,25	0/0:11,0:11:30:0,30,310	./.:.:.:.:.	0/0:7,0:7:21:0,21,219	0/0:2,0:2:6:0,6,57	./.:.:.:.:.	0/1:1,1:2:25:26,0,25	0/0:1,0:1:3:0,3,32	./.:.:.:.:.	./.:.:.:.:.	./.:.:.:.:.	./.:.:.:.:.	0/1:2,1:3:20:20,0,56	0/0:1,0:1:3:0,3,32	0/0:2,0:2:3:0,3,31	./.:.:.:.:.	./.:.:.:.:.	./.:.:.:.:.	0/0:2,0:2:6:0,6,60	1/1:0,1:1:3:32,3,0	0/0:7,0:7:21:0,21,216	0/0:7,0:7:21:0,21,221	0/0:3,0:3:9:0,9,93	0/0:3,0:3:9:0,9,94	1/1:0,3:3:3:32,3,0	./.:.:.:.:.	./.:.:.:.:.	0/0:1,0:1:3:0,3,33	./.:.:.:.:.	./.:.:.:.:.	0/0:1,0:1:3:0,3,31	0/0:6,0:6:18:0,18,187	./.:.:.:.:.	0/0:2,0:2:6:0,6,65	./.:.:.:.:.	0/0:2,0:2:6:0,6,61	./.:.:.:.:.	0/0:1,0:1:3:0,3,31	./.:.:.:.:.	0/0:3,0:3:9:0,9,90	0/0:1,0:1:3:0,3,31	./.:.:.:.:.	./.:.:.:.:.	0/1:1,1:2:24:24,0,26	0/0:6,0:6:18:0,18,183	0/0:4,0:4:12:0,12,128	./.:.:.:.:.	./.:.:.:.:.	0/0:4,0:4:12:0,12,131	./.:.:.:.:.	0/0:3,0:3:9:0,9,89	0/0:3,0:3:9:0,9,94	./.:.:.:.:.	0/0:1,0:1:3:0,3,31	0/0:4,0:4:12:0,12,126	./.:.:.:.:.	0/0:3,0:3:9:0,9,96	0/0:4,0:4:12:0,12,121	./.:.:.:.:.	0/1:2,1:3:21:21,0,50	0/0:2,0:2:6:0,6,61	0/0:7,0:8:18:0,18,194	./.:.:.:.:.	./.:.:.:.:.	./.:.:.:.:.	0/0:8,0:8:24:0,24,246	1/1:0,2:2:3:45,3,0	./.:.:.:.:.	0/0:6,0:6:9:0,9,134	./.:.:.:.:.	0/0:2,0:2:3:0,3,45	0/0:4,0:4:9:0,9,107	1/1:0,1:1:3:26,3,0	0/0:38,0:38:99:0,114,1270
chr2	41191577	.	A	G	8046.02	.	AC=67;AF=0.319;AN=210;BaseQRankSum=10.365;DP=1079;Dels=0.00;FS=10.896;HaplotypeScore=0.1907;InbreedingCoeff=0.1972;MLEAC=67;MLEAF=0.319;MQ=59.10;MQ0=0;MQRankSum=-1.091;QD=13.66;ReadPosRankSum=1.282	GT:AD:DP:GQ:PL	./.:.:.:.:.	0/0:45,0:45:99:0,135,1354	0/0:26,0:26:69:0,69,742	0/0:29,0:29:81:0,81,855	./.:.:.:.:.	0/1:16,7:23:99:124,0,391	1/1:0,9:9:24:251,24,0	0/0:2,0:2:6:0,6,59	0/0:7,0:7:21:0,21,207	1/1:0,30:30:84:906,84,0	0/1:7,2:9:38:38,0,187	0/1:10,14:24:99:358,0,234	0/0:11,0:11:27:0,27,303	0/0:1,0:1:3:0,3,32	./.:.:.:.:.	0/0:17,0:17:51:0,51,505	./.:.:.:.:.	0/0:3,0:3:9:0,9,91	0/0:6,0:6:18:0,18,181	./.:.:.:.:.	0/0:5,0:5:15:0,15,153	0/1:25,3:28:10:10,0,668	./.:.:.:.:.	./.:.:.:.:.	0/0:1,0:1:3:0,3,33	0/0:15,0:15:39:0,39,424	1/1:0,5:5:15:159,15,0	0/0:10,0:10:30:0,30,306	0/0:11,1:12:2:0,2,307	0/0:18,0:18:51:0,51,528	0/0:5,0:5:15:0,15,153	0/0:4,0:4:12:0,12,130	0/1:32,12:44:99:208,0,796	./.:.:.:.:.	0/1:13,9:22:99:219,0,312	0/1:1,5:6:13:148,0,13	0/1:34,15:49:99:239,0,868	1/1:0,9:9:24:263,24,0	0/0:13,0:13:39:0,39,390	0/1:1,4:5:15:120,0,15	0/0:3,0:3:9:0,9,93	0/0:11,0:11:30:0,30,312	0/0:24,0:24:60:0,60,650	0/1:17,28:45:99:705,0,387	1/1:0,16:16:36:413,36,0	0/0:48,0:48:99:0,111,1274	0/0:17,0:17:48:0,48,497	./.:.:.:.:.	0/0:2,0:2:6:0,6,60	0/0:2,0:2:3:0,3,45	0/0:3,0:3:9:0,9,90	0/0:2,0:2:6:0,6,63	1/1:0,3:3:9:95,9,0	0/1:3,2:5:44:44,0,74	1/1:0,7:7:21:214,21,0	0/1:3,5:8:68:138,0,68	0/1:5,9:14:99:223,0,115	0/1:11,5:16:99:112,0,287	./.:.:.:.:.	0/1:3,8:11:57:220,0,57	0/1:5,4:9:69:69,0,124	0/0:1,0:1:3:0,3,29	./.:.:.:.:.	0/1:12,6:18:99:119,0,304	0/0:15,0:15:39:0,39,428	./.:.:.:.:.	0/0:8,0:8:24:0,24,242	0/0:5,0:5:12:0,12,136	./.:.:.:.:.	0/0:5,0:5:15:0,15,151	0/0:1,0:1:3:0,3,31	1/1:0,3:3:9:98,9,0	./.:.:.:.:.	./.:.:.:.:.	./.:.:.:.:.	0/1:3,1:4:23:23,0,64	0/0:7,1:8:15:0,15,174	1/1:0,2:2:6:63,6,0	0/0:2,0:2:6:0,6,59	./.:.:.:.:.	./.:.:.:.:.	1/1:0,1:1:3:32,3,0	0/1:1,1:2:25:27,0,25	0/0:5,0:5:15:0,15,150	0/0:3,0:3:9:0,9,93	0/0:4,0:4:12:0,12,126	0/0:3,0:3:9:0,9,89	0/1:6,6:12:99:154,0,153	./.:.:.:.:.	0/0:1,0:1:3:0,3,27	./.:.:.:.:.	1/1:0,4:4:12:126,12,0	./.:.:.:.:.	0/0:2,0:2:6:0,6,57	0/0:3,0:3:9:0,9,94	1/1:0,1:1:3:30,3,0	0/1:5,2:7:43:43,0,132	./.:.:.:.:.	0/0:5,0:5:15:0,15,150	1/1:0,1:1:3:32,3,0	0/0:1,0:1:3:0,3,27	0/0:1,0:1:3:0,3,29	0/0:3,0:3:9:0,9,91	0/1:3,1:4:22:22,0,78	./.:.:.:.:.	./.:.:.:.:.	1/1:0,7:7:21:221,21,0	0/0:6,0:6:18:0,18,180	0/0:6,0:6:18:0,18,186	./.:.:.:.:.	./.:.:.:.:.	0/0:6,0:6:18:0,18,188	1/1:0,4:4:12:124,12,0	0/0:3,0:3:9:0,9,87	0/0:4,0:4:12:0,12,118	0/0:2,0:2:6:0,6,57	0/0:2,0:2:6:0,6,64	0/1:5,8:13:99:185,0,112	./.:.:.:.:.	0/1:4,8:12:87:222,0,87	0/1:5,16:21:76:443,0,76	./.:.:.:.:.	0/1:6,12:18:99:326,0,128	0/1:4,7:11:88:191,0,88	0/1:9,16:25:99:426,0,183	./.:.:.:.:.	./.:.:.:.:.	1/1:0,2:2:6:63,6,0	0/1:10,2:12:25:25,0,272	./.:.:.:.:.	1/1:0,2:2:3:45,3,0	0/0:2,0:2:3:0,3,45	1/1:0,2:2:3:45,3,0	./.:.:.:.:.	0/0:8,0:8:12:0,12,179	1/1:0,4:4:9:108,9,0	0/0:33,0:33:99:0,99,1097
chr2	41191670	.	A	G	16821.2	.	AC=94;AF=0.490;AN=192;BaseQRankSum=8.915;DP=1024;Dels=0.00;FS=5.573;HaplotypeScore=0.2090;InbreedingCoeff=0.3014;MLEAC=92;MLEAF=0.479;MQ=59.36;MQ0=0;MQRankSum=0.415;QD=22.67;ReadPosRankSum=-1.332	GT:AD:DP:GQ:PL	./.:.:.:.:.	1/1:0,42:42:99:1325,126,0	1/1:0,20:20:57:631,57,0	0/0:29,0:29:81:0,81,835	./.:.:.:.:.	0/0:23,0:23:63:0,63,657	1/1:0,11:11:33:354,33,0	0/0:1,0:1:3:0,3,36	0/0:3,0:3:9:0,9,92	1/1:0,39:39:99:1196,111,0	1/1:0,3:3:9:87,9,0	0/1:11,13:24:99:327,0,254	1/1:0,18:18:51:564,51,0	0/1:1,1:2:25:26,0,25	./.:.:.:.:.	0/0:20,0:20:54:0,54,575	./.:.:.:.:.	./.:.:.:.:.	0/0:9,0:9:27:0,27,277	./.:.:.:.:.	1/1:0,3:3:9:93,9,0	0/1:12,32:44:99:846,0,230	./.:.:.:.:.	./.:.:.:.:.	0/0:6,0:6:18:0,18,178	0/0:10,0:10:30:0,30,299	./.:.:.:.:.	0/0:7,0:7:21:0,21,224	0/1:2,10:12:31:294,0,31	0/0:7,0:7:18:0,18,195	0/0:5,0:5:15:0,15,155	0/0:5,0:5:15:0,15,158	0/1:7,32:39:97:858,0,97	1/1:0,9:9:24:262,24,0	0/1:8,22:30:99:599,0,149	1/1:0,3:3:9:97,9,0	0/1:8,34:42:99:936,0,126	./.:.:.:.:.	0/0:5,0:5:15:0,15,145	./.:.:.:.:.	0/0:5,0:5:15:0,15,163	1/1:0,13:13:33:378,33,0	0/0:16,0:16:42:0,42,449	0/1:21,18:39:99:455,0,510	./.:.:.:.:.	1/1:0,34:34:96:1039,96,0	1/1:0,28:28:72:805,72,0	0/0:1,0:1:3:0,3,32	0/1:3,2:5:49:49,0,75	0/0:6,0:6:18:0,18,180	1/1:0,6:6:18:189,18,0	0/0:1,0:1:3:0,3,29	./.:.:.:.:.	0/1:6,1:7:14:14,0,149	1/1:0,9:9:27:285,27,0	0/1:3,2:5:49:49,0,79	0/1:9,3:12:58:58,0,234	0/1:6,6:12:99:154,0,145	./.:.:.:.:.	0/1:1,9:10:3:244,0,3	1/1:0,8:8:21:238,21,0	1/1:0,3:3:9:95,9,0	./.:.:.:.:.	1/1:0,15:15:42:460,42,0	0/0:6,0:6:18:0,18,184	./.:.:.:.:.	0/0:7,0:7:21:0,21,209	0/0:5,0:5:15:0,15,146	./.:.:.:.:.	0/1:2,6:8:37:158,0,37	1/1:0,1:1:3:31,3,0	1/1:0,2:2:6:63,6,0	./.:.:.:.:.	./.:.:.:.:.	./.:.:.:.:.	0/1:3,2:5:47:47,0,77	0/1:1,5:6:18:109,0,18	0/1:1,3:4:19:84,0,19	1/1:0,1:1:3:32,3,0	./.:.:.:.:.	./.:.:.:.:.	1/1:0,2:2:6:62,6,0	0/1:1,3:4:18:85,0,18	0/0:12,0:12:33:0,33,346	0/0:6,0:6:18:0,18,179	0/0:4,0:4:12:0,12,122	0/0:7,0:7:21:0,21,209	1/1:0,8:8:24:246,24,0	./.:.:.:.:.	./.:.:.:.:.	0/0:1,0:1:3:0,3,31	1/1:0,3:3:9:88,9,0	./.:.:.:.:.	0/0:4,0:4:12:0,12,120	1/1:0,3:3:9:96,9,0	1/1:0,1:1:3:31,3,0	./.:.:.:.:.	1/1:0,1:1:3:32,3,0	./.:.:.:.:.	1/1:0,2:2:6:61,6,0	./.:.:.:.:.	./.:.:.:.:.	1/1:0,4:4:12:124,12,0	0/1:1,5:6:13:138,0,13	./.:.:.:.:.	./.:.:.:.:.	1/1:0,4:4:12:130,12,0	0/0:6,0:6:18:0,18,175	0/1:2,3:5:51:81,0,51	./.:.:.:.:.	./.:.:.:.:.	0/1:2,3:5:50:84,0,50	1/1:0,7:7:21:216,21,0	0/0:2,0:2:6:0,6,63	0/0:4,0:4:12:0,12,123	0/0:8,0:8:24:0,24,231	1/1:0,3:3:9:97,9,0	0/0:6,0:6:18:0,18,178	./.:.:.:.:.	0/1:2,3:5:42:77,0,42	0/1:8,12:20:99:317,0,152	./.:.:.:.:.	0/1:6,20:26:99:540,0,101	0/1:4,13:17:67:369,0,67	0/1:7,18:25:99:487,0,134	./.:.:.:.:.	./.:.:.:.:.	./.:.:.:.:.	0/1:2,11:13:23:287,0,23	1/1:0,2:2:3:45,3,0	1/1:0,2:2:3:45,3,0	./.:.:.:.:.	./.:.:.:.:.	0/0:3,0:3:6:0,6,75	0/0:6,0:6:9:0,9,134	./.:.:.:.:.	0/0:35,0:35:99:0,105,1180
chr2	41191880	.	G	C	6744.6	.	AC=45;AF=0.216;AN=208;BaseQRankSum=-4.863;DP=1282;Dels=0.00;FS=0.243;HaplotypeScore=0.1697;InbreedingCoeff=0.1915;MLEAC=42;MLEAF=0.202;MQ=59.02;MQ0=1;MQRankSum=2.619;QD=13.79;ReadPosRankSum=0.951	GT:AD:DP:GQ:PL	./.:.:.:.:.	0/0:38,0:38:99:0,114,1169	0/0:24,0:24:72:0,72,767	0/0:50,0:50:99:0,147,1509	./.:.:.:.:.	0/0:34,0:34:99:0,99,1019	1/1:0,19:19:54:567,54,0	0/0:4,0:4:12:0,12,130	0/0:5,0:5:15:0,15,159	1/1:0,47:47:99:1416,141,0	0/0:11,0:11:33:0,33,348	0/1:19,18:37:99:439,0,440	0/0:9,0:9:27:0,27,281	0/0:1,0:1:3:0,3,32	./.:.:.:.:.	0/0:18,0:18:54:0,54,559	./.:.:.:.:.	0/0:2,0:2:6:0,6,63	0/0:10,0:10:30:0,30,320	./.:.:.:.:.	0/0:5,0:5:15:0,15,165	0/1:52,13:65:99:191,0,1381	./.:.:.:.:.	./.:.:.:.:.	./.:.:.:.:.	0/0:14,0:14:36:0,36,403	0/0:13,0:13:36:0,36,388	0/0:10,0:10:30:0,30,326	0/0:14,0:14:42:0,42,463	0/0:27,0:27:81:0,81,855	0/1:4,1:5:16:16,0,120	0/0:2,0:2:6:0,6,61	0/0:55,0:55:99:0,153,1630	0/0:1,0:1:3:0,3,33	0/1:17,16:33:99:365,0,411	0/1:1,3:4:23:85,0,23	0/0:63,0:63:99:0,183,1961	0/0:9,0:9:27:0,27,274	0/0:11,0:11:33:0,33,339	./.:.:.:.:.	0/0:5,0:5:15:0,15,167	0/0:11,0:11:33:0,33,339	0/0:20,0:20:54:0,54,588	0/1:25,26:51:99:633,0,617	0/0:13,0:13:39:0,39,400	0/0:40,0:40:99:0,105,1119	0/0:18,0:18:51:0,51,551	./.:.:.:.:.	0/0:4,0:4:9:0,9,107	0/0:5,0:5:9:0,9,109	0/0:4,0:4:12:0,12,124	0/0:3,0:3:9:0,9,97	0/0:5,0:5:15:0,15,157	0/1:5,1:6:19:19,0,94	0/1:3,7:10:63:185,0,63	0/1:2,2:4:52:52,0,52	0/1:13,6:19:99:121,0,355	0/1:11,3:14:47:47,0,305	./.:.:.:.:.	0/1:5,10:15:99:265,0,112	0/0:4,0:4:12:0,12,126	0/0:1,0:1:3:0,3,30	./.:.:.:.:.	0/0:15,0:15:42:0,42,452	0/0:15,0:15:45:0,45,465	./.:.:.:.:.	0/0:16,0:16:42:0,42,447	0/0:8,0:8:24:0,24,252	./.:.:.:.:.	0/0:7,0:7:21:0,21,225	0/1:1,3:4:18:79,0,18	1/1:0,3:3:9:89,9,0	./.:.:.:.:.	./.:.:.:.:.	./.:.:.:.:.	0/1:1,3:4:23:65,0,23	0/1:5,2:7:46:46,0,119	0/0:2,0:2:6:0,6,62	1/1:0,1:1:3:32,3,0	./.:.:.:.:.	./.:.:.:.:.	0/0:3,0:3:6:0,6,62	0/0:2,0:2:6:0,6,63	0/0:7,0:7:21:0,21,224	0/0:12,0:12:36:0,36,366	0/0:6,0:6:18:0,18,197	0/0:5,0:5:15:0,15,160	0/0:13,0:13:39:0,39,411	./.:.:.:.:.	./.:.:.:.:.	./.:.:.:.:.	1/1:0,1:1:3:30,3,0	./.:.:.:.:.	0/0:1,0:1:3:0,3,31	0/0:1,0:1:3:0,3,32	1/1:0,4:4:12:125,12,0	0/0:3,0:3:9:0,9,97	1/1:0,1:1:3:31,3,0	./.:.:.:.:.	1/1:0,2:2:6:61,6,0	./.:.:.:.:.	0/0:1,0:1:3:0,3,31	0/0:7,0:7:21:0,21,221	0/1:2,4:6:46:109,0,46	./.:.:.:.:.	./.:.:.:.:.	1/1:0,3:3:9:92,9,0	0/0:4,0:4:12:0,12,122	0/0:3,0:3:9:0,9,98	./.:.:.:.:.	./.:.:.:.:.	0/0:3,0:3:9:0,9,99	1/1:0,6:6:18:178,18,0	0/0:3,0:3:9:0,9,95	0/0:2,0:2:6:0,6,66	0/0:7,0:7:21:0,21,221	0/0:2,0:2:6:0,6,62	0/0:10,0:10:30:0,30,315	./.:.:.:.:.	0/1:3,4:7:58:111,0,58	0/1:10,19:29:99:458,0,225	./.:.:.:.:.	0/1:4,18:22:60:501,0,60	0/1:3,11:14:55:304,0,55	0/1:12,13:25:99:326,0,300	./.:.:.:.:.	./.:.:.:.:.	0/0:5,0:5:15:0,15,157	0/1:14,2:16:15:15,0,391	0/1:3,1:4:22:22,0,68	1/1:0,1:1:3:27,3,0	0/0:8,0:8:15:0,15,176	0/0:4,0:4:6:0,6,89	0/0:2,0:2:3:0,3,44	0/0:16,0:16:24:0,24,357	0/0:8,0:8:12:0,12,179	0/0:27,0:27:81:0,81,869
chr2	41192109	.	A	G	10587.5	.	AC=72;AF=0.343;AN=210;BaseQRankSum=5.359;DP=1166;Dels=0.00;FS=12.016;HaplotypeScore=0.1144;InbreedingCoeff=0.2276;MLEAC=72;MLEAF=0.343;MQ=59.66;MQ0=0;MQRankSum=0.185;QD=14.93;ReadPosRankSum=-3.435	GT:AD:DP:GQ:PL	./.:.:.:.:.	0/0:46,0:46:99:0,138,1444	0/0:27,0:27:81:0,81,841	0/0:34,0:34:99:0,102,1040	./.:.:.:.:.	0/1:18,9:27:99:206,0,475	1/1:0,15:15:42:454,42,0	./.:.:.:.:.	0/0:3,0:3:9:0,9,92	1/1:0,49:49:99:1530,147,0	0/1:5,2:7:44:44,0,139	0/1:10,19:29:99:520,0,225	0/0:13,0:13:39:0,39,416	0/0:1,0:1:3:0,3,32	./.:.:.:.:.	0/0:21,0:21:51:0,51,574	./.:.:.:.:.	0/0:1,0:1:3:0,3,32	0/0:6,0:6:18:0,18,185	./.:.:.:.:.	./.:.:.:.:.	0/1:30,12:42:99:253,0,802	./.:.:.:.:.	./.:.:.:.:.	0/0:2,0:2:6:0,6,66	0/0:11,0:11:33:0,33,337	1/1:0,7:7:21:223,21,0	0/0:8,0:8:24:0,24,251	0/1:1,2:3:24:57,0,24	0/0:11,0:11:33:0,33,335	0/0:2,0:2:6:0,6,64	0/0:2,0:2:6:0,6,63	0/1:10,14:24:99:360,0,206	0/0:2,0:2:6:0,6,61	0/1:14,18:32:99:473,0,340	0/1:1,3:4:17:86,0,17	0/1:75,16:91:99:222,0,2029	1/1:0,12:12:30:337,30,0	0/0:7,0:7:21:0,21,221	0/1:1,1:2:24:30,0,24	0/0:2,0:2:6:0,6,63	0/0:13,0:13:36:0,36,394	0/0:32,0:32:96:0,96,986	0/1:37,34:71:99:834,0,962	1/1:0,9:9:24:248,24,0	0/0:12,0:12:33:0,33,361	0/0:19,0:19:51:0,51,561	./.:.:.:.:.	0/0:3,0:3:9:0,9,92	0/0:3,0:3:9:0,9,93	0/0:3,0:3:9:0,9,92	0/0:6,0:6:18:0,18,184	1/1:0,6:6:12:151,12,0	0/1:3,1:4:19:19,0,81	0/1:4,10:14:87:257,0,87	0/1:3,3:6:79:79,0,81	0/1:6,3:9:64:64,0,161	0/1:16,5:21:90:90,0,394	./.:.:.:.:.	0/1:4,8:12:90:219,0,90	1/1:0,3:3:9:86,9,0	0/0:4,0:4:12:0,12,127	./.:.:.:.:.	1/1:0,3:3:9:95,9,0	0/0:17,0:17:51:0,51,530	./.:.:.:.:.	0/0:7,0:7:21:0,21,214	0/0:4,0:4:12:0,12,126	./.:.:.:.:.	0/0:2,0:2:6:0,6,61	1/1:0,2:2:6:63,6,0	1/1:0,2:2:6:63,6,0	./.:.:.:.:.	./.:.:.:.:.	./.:.:.:.:.	0/1:1,2:3:23:50,0,23	1/1:0,1:1:3:32,3,0	0/1:2,8:10:31:226,0,31	0/1:1,3:4:16:82,0,16	./.:.:.:.:.	./.:.:.:.:.	0/1:1,2:3:22:55,0,22	1/1:0,1:1:3:32,3,0	0/0:6,0:6:18:0,18,190	0/0:8,0:8:24:0,24,249	0/0:3,0:3:9:0,9,96	0/0:3,0:3:6:0,6,63	0/0:1,0:1:3:0,3,32	./.:.:.:.:.	./.:.:.:.:.	0/0:1,0:1:3:0,3,32	1/1:0,2:2:6:65,6,0	./.:.:.:.:.	0/0:1,0:1:3:0,3,31	0/0:2,0:2:6:0,6,63	0/1:1,2:3:23:52,0,23	0/0:5,0:5:15:0,15,155	1/1:0,2:2:6:61,6,0	0/0:1,0:1:3:0,3,32	1/1:0,4:4:12:125,12,0	./.:.:.:.:.	0/0:1,0:1:3:0,3,32	0/0:4,0:4:12:0,12,122	0/1:2,7:9:37:191,0,37	./.:.:.:.:.	./.:.:.:.:.	1/1:0,5:5:15:163,15,0	0/0:7,0:7:21:0,21,217	0/0:6,0:6:18:0,18,191	./.:.:.:.:.	./.:.:.:.:.	0/0:6,0:6:18:0,18,195	1/1:0,4:4:12:130,12,0	0/0:5,0:5:15:0,15,153	0/0:4,0:4:12:0,12,124	0/0:2,0:3:6:0,6,62	0/0:10,0:10:30:0,30,307	0/1:4,3:7:74:74,0,103	./.:.:.:.:.	0/1:3,6:9:54:150,0,54	0/1:6,20:26:99:556,0,112	./.:.:.:.:.	0/1:5,20:25:80:490,0,80	0/1:4,9:13:86:251,0,86	0/1:12,14:26:99:363,0,289	./.:.:.:.:.	./.:.:.:.:.	1/1:0,6:6:18:192,18,0	0/1:12,2:14:24:24,0,329	1/1:0,11:11:18:255,18,0	./.:.:.:.:.	0/0:7,0:7:15:0,15,183	1/1:0,7:7:15:174,15,0	0/0:3,0:3:6:0,6,76	0/0:8,0:8:15:0,15,197	1/1:0,8:8:12:179,12,0	0/0:38,0:38:99:0,114,1287
chr2	41192155	.	C	G	2518.15	.	AC=28;AF=0.140;AN=200;BaseQRankSum=0.559;DP=1027;Dels=0.00;FS=14.984;HaplotypeScore=0.0455;InbreedingCoeff=0.3999;MLEAC=26;MLEAF=0.130;MQ=59.65;MQ0=0;MQRankSum=-0.375;QD=12.40;ReadPosRankSum=2.325	GT:AD:DP:GQ:PL	./.:.:.:.:.	0/0:42,0:42:99:0,123,1258	0/0:31,0:31:84:0,84,877	0/0:38,0:38:99:0,114,1139	./.:.:.:.:.	0/1:17,11:28:99:251,0,429	0/0:13,0:13:33:0,33,338	0/0:1,0:1:3:0,3,32	0/0:3,0:3:9:0,9,92	0/0:48,0:48:99:0,144,1442	0/1:4,3:7:79:79,0,104	0/0:26,0:26:78:0,78,781	0/0:14,0:14:42:0,42,422	0/0:2,0:2:6:0,6,67	./.:.:.:.:.	0/0:18,0:18:51:0,51,521	./.:.:.:.:.	0/0:1,0:1:3:0,3,35	0/0:10,0:10:27:0,27,285	./.:.:.:.:.	./.:.:.:.:.	0/0:46,0:46:99:0,132,1323	./.:.:.:.:.	./.:.:.:.:.	0/0:2,0:2:6:0,6,62	0/0:14,0:14:39:0,39,428	1/1:0,8:8:24:236,24,0	0/0:7,0:7:21:0,21,220	0/1:1,1:2:24:27,0,24	0/0:11,0:11:33:0,33,329	./.:.:.:.:.	0/0:2,0:2:6:0,6,67	0/1:9,11:20:99:268,0,202	0/0:2,0:2:6:0,6,61	0/0:24,0:24:72:0,72,726	0/0:4,0:4:12:0,12,130	0/1:45,18:63:99:356,0,1181	1/1:0,7:7:21:217,21,0	0/0:4,0:4:12:0,12,119	0/0:4,0:4:12:0,12,126	0/0:3,0:3:9:0,9,95	0/0:6,0:6:18:0,18,177	0/0:24,0:24:63:0,63,681	0/0:59,0:59:99:0,174,1771	1/1:0,6:6:18:189,18,0	0/0:6,0:6:18:0,18,168	0/0:15,0:15:45:0,45,464	./.:.:.:.:.	0/0:2,0:2:6:0,6,63	0/0:4,0:4:9:0,9,105	./.:.:.:.:.	0/0:3,0:3:9:0,9,97	1/1:0,6:6:15:169,15,0	0/0:4,0:4:12:0,12,128	0/0:8,0:8:24:0,24,238	0/0:3,0:3:9:0,9,93	0/0:6,0:6:18:0,18,172	0/0:20,0:20:57:0,57,597	./.:.:.:.:.	0/0:13,0:13:39:0,39,407	1/1:0,2:2:6:62,6,0	0/0:2,0:2:6:0,6,55	./.:.:.:.:.	1/1:0,3:3:9:92,9,0	0/0:11,0:11:33:0,33,349	./.:.:.:.:.	0/0:8,0:8:24:0,24,248	0/0:4,0:4:12:0,12,117	./.:.:.:.:.	0/0:1,0:1:3:0,3,31	0/0:5,0:5:15:0,15,139	0/0:3,0:3:9:0,9,90	./.:.:.:.:.	./.:.:.:.:.	./.:.:.:.:.	0/0:3,0:3:9:0,9,94	0/0:2,0:2:6:0,6,61	0/0:5,0:5:15:0,15,153	0/0:4,0:4:12:0,12,120	./.:.:.:.:.	./.:.:.:.:.	0/1:2,3:5:45:76,0,45	1/1:0,1:1:3:33,3,0	0/0:7,0:7:18:0,18,197	0/0:9,0:9:27:0,27,281	0/0:6,0:6:18:0,18,190	0/0:4,0:4:9:0,9,100	0/1:1,2:3:19:58,0,19	./.:.:.:.:.	./.:.:.:.:.	./.:.:.:.:.	0/0:3,0:3:9:0,9,91	./.:.:.:.:.	0/0:3,0:3:9:0,9,93	0/0:4,0:4:12:0,12,124	./.:.:.:.:.	0/0:5,0:5:15:0,15,158	./.:.:.:.:.	0/0:2,0:2:6:0,6,59	0/0:3,0:3:9:0,9,94	./.:.:.:.:.	./.:.:.:.:.	0/0:2,0:2:6:0,6,59	0/0:5,0:5:15:0,15,153	./.:.:.:.:.	./.:.:.:.:.	0/0:4,0:4:12:0,12,133	0/0:4,0:4:12:0,12,119	0/0:3,0:3:9:0,9,95	./.:.:.:.:.	./.:.:.:.:.	0/0:3,0:3:9:0,9,99	0/0:3,0:3:9:0,9,89	0/0:5,0:5:15:0,15,152	0/0:3,0:3:9:0,9,94	0/0:4,0:4:12:0,12,125	0/0:7,0:7:21:0,21,215	0/1:6,7:13:99:153,0,146	./.:.:.:.:.	0/0:8,0:8:21:0,21,223	0/0:21,0:21:63:0,63,649	./.:.:.:.:.	0/0:21,0:21:63:0,63,652	0/0:11,0:11:30:0,30,319	0/0:26,0:26:78:0,78,784	./.:.:.:.:.	./.:.:.:.:.	1/1:0,7:7:21:216,21,0	0/0:9,0:9:27:0,27,268	0/1:3,3:7:61:63,0,61	./.:.:.:.:.	0/0:4,0:4:9:0,9,105	0/1:2,6:9:39:150,0,39	0/0:4,0:4:6:0,6,89	0/0:9,0:9:18:0,18,226	1/1:0,6:6:9:120,9,0	0/0:31,0:31:93:0,93,1026
chr2	41192355	.	T	C	6008.57	.	AC=60;AF=0.330;AN=182;BaseQRankSum=5.121;DP=768;Dels=0.00;FS=1.589;HaplotypeScore=0.0885;InbreedingCoeff=0.1639;MLEAC=59;MLEAF=0.324;MQ=59.57;MQ0=0;MQRankSum=0.382;QD=16.51;ReadPosRankSum=-1.883	GT:AD:DP:GQ:PL	./.:.:.:.:.	0/0:32,0:32:93:0,93,980	0/0:24,0:24:72:0,72,734	0/0:32,0:32:96:0,96,992	./.:.:.:.:.	0/0:17,0:17:51:0,51,520	1/1:0,2:2:6:67,6,0	0/0:3,0:3:9:0,9,93	0/0:2,0:2:6:0,6,62	1/1:1,29:30:68:902,68,0	0/0:2,0:2:6:0,6,61	0/1:9,12:21:99:318,0,215	0/0:7,0:7:21:0,21,218	0/0:2,0:2:6:0,6,63	./.:.:.:.:.	0/0:13,0:13:36:0,36,371	./.:.:.:.:.	0/0:2,0:2:6:0,6,61	0/0:2,0:2:6:0,6,63	./.:.:.:.:.	1/1:0,3:3:9:97,9,0	0/1:13,9:22:99:192,0,337	./.:.:.:.:.	./.:.:.:.:.	./.:.:.:.:.	0/0:15,0:15:45:0,45,458	./.:.:.:.:.	0/0:5,0:5:15:0,15,160	0/1:2,4:6:45:112,0,45	0/0:15,0:15:39:0,39,425	0/0:2,0:2:6:0,6,64	0/0:2,0:2:6:0,6,68	0/1:7,13:20:99:368,0,140	0/0:2,0:2:6:0,6,64	0/1:15,6:21:92:92,0,385	1/1:0,3:3:9:100,9,0	0/0:49,0:49:99:0,147,1528	./.:.:.:.:.	0/0:6,0:6:18:0,18,190	./.:.:.:.:.	0/0:3,0:3:6:0,6,63	0/0:10,0:10:27:0,27,300	0/0:28,0:28:81:0,81,832	0/1:18,12:30:99:290,0,464	./.:.:.:.:.	0/1:5,10:15:99:275,0,108	0/0:25,0:25:75:0,75,776	0/0:1,0:1:3:0,3,32	./.:.:.:.:.	0/0:4,0:4:12:0,12,124	0/1:3,1:4:20:20,0,82	0/0:2,0:2:6:0,6,61	./.:.:.:.:.	0/1:2,1:3:21:21,0,54	0/1:3,1:4:20:20,0,82	./.:.:.:.:.	0/1:5,4:9:98:98,0,134	0/1:5,5:10:99:130,0,127	./.:.:.:.:.	0/1:3,4:7:75:99,0,75	1/1:0,8:8:24:258,24,0	0/0:1,0:1:3:0,3,34	./.:.:.:.:.	1/1:0,6:6:18:188,18,0	0/0:13,0:13:30:0,30,353	./.:.:.:.:.	0/0:11,0:11:33:0,33,345	0/0:1,0:1:3:0,3,33	./.:.:.:.:.	0/1:2,1:3:22:22,0,52	0/0:2,0:2:6:0,6,63	1/1:0,5:5:15:152,15,0	./.:.:.:.:.	./.:.:.:.:.	./.:.:.:.:.	0/1:3,3:6:74:74,0,75	1/1:0,4:4:12:129,12,0	1/1:0,2:2:6:63,6,0	./.:.:.:.:.	./.:.:.:.:.	./.:.:.:.:.	./.:.:.:.:.	0/1:2,2:4:52:53,0,52	0/1:2,3:5:47:80,0,47	0/1:6,3:9:65:65,0,162	0/0:5,0:5:15:0,15,154	0/0:4,0:4:12:0,12,120	1/1:0,1:1:3:33,3,0	./.:.:.:.:.	./.:.:.:.:.	0/0:1,0:1:3:0,3,31	1/1:0,2:2:6:59,6,0	./.:.:.:.:.	0/0:1,0:1:3:0,3,31	0/0:2,0:2:6:0,6,63	./.:.:.:.:.	0/0:4,0:4:9:0,9,98	1/1:0,1:1:3:32,3,0	./.:.:.:.:.	1/1:0,2:2:6:61,6,0	./.:.:.:.:.	./.:.:.:.:.	0/0:4,0:4:12:0,12,123	1/1:0,4:4:9:110,9,0	./.:.:.:.:.	./.:.:.:.:.	1/1:0,4:4:12:132,12,0	0/0:6,0:6:18:0,18,178	0/1:1,1:2:25:27,0,25	./.:.:.:.:.	./.:.:.:.:.	0/1:1,1:2:25:27,0,25	1/1:0,1:1:3:31,3,0	0/0:3,0:3:9:0,9,90	0/0:1,0:1:3:0,3,32	0/0:5,0:5:15:0,15,155	./.:.:.:.:.	0/0:3,0:3:9:0,9,93	./.:.:.:.:.	0/1:2,5:7:40:142,0,40	0/1:6,13:19:99:342,0,132	./.:.:.:.:.	0/1:6,15:21:99:417,0,128	0/1:2,10:12:25:290,0,25	0/1:3,8:11:60:219,0,60	./.:.:.:.:.	./.:.:.:.:.	./.:.:.:.:.	0/1:6,5:11:99:121,0,154	1/1:0,2:2:3:44,3,0	./.:.:.:.:.	0/0:2,0:2:3:0,3,45	./.:.:.:.:.	0/0:5,0:5:6:0,6,89	0/0:4,0:4:6:0,6,89	./.:.:.:.:.	0/0:19,0:19:57:0,57,656
chr2	41192429	.	C	A	1614.23	.	AC=25;AF=0.124;AN=202;BaseQRankSum=-4.853;DP=984;Dels=0.00;FS=13.467;HaplotypeScore=0.1111;InbreedingCoeff=0.2915;MLEAC=23;MLEAF=0.114;MQ=59.51;MQ0=0;MQRankSum=-0.373;QD=8.32;ReadPosRankSum=2.488	GT:AD:DP:GQ:PL	./.:.:.:.:.	0/0:27,0:27:78:0,78,828	0/0:25,0:25:75:0,75,789	0/0:32,0:32:96:0,96,1011	./.:.:.:.:.	0/1:13,4:17:81:81,0,323	0/0:6,0:6:18:0,18,193	0/0:2,0:2:6:0,6,63	0/0:1,0:1:3:0,3,32	0/0:37,0:37:99:0,111,1153	0/1:1,2:3:23:54,0,23	0/0:26,0:26:72:0,72,793	0/0:10,0:10:30:0,30,318	0/0:2,0:2:6:0,6,64	./.:.:.:.:.	0/0:13,0:13:36:0,36,391	./.:.:.:.:.	0/0:2,0:2:3:0,3,32	0/0:5,0:5:15:0,15,156	./.:.:.:.:.	0/0:2,0:2:6:0,6,65	0/0:33,0:33:96:0,96,1017	./.:.:.:.:.	./.:.:.:.:.	0/0:1,0:1:3:0,3,35	0/0:13,0:13:36:0,36,403	1/1:0,5:5:15:157,15,0	0/0:7,0:7:21:0,21,218	0/0:6,0:6:18:0,18,197	0/0:13,0:13:39:0,39,414	0/0:5,0:5:15:0,15,161	./.:.:.:.:.	0/1:22,5:27:61:61,0,571	0/0:3,0:3:9:0,9,95	0/0:23,0:23:69:0,69,738	0/0:5,0:5:15:0,15,164	0/1:52,20:72:99:385,0,1379	1/1:0,3:3:9:94,9,0	0/0:14,0:14:42:0,42,428	0/1:2,1:3:23:23,0,59	0/0:2,0:2:6:0,6,65	0/0:8,0:8:24:0,24,252	0/0:28,0:28:78:0,78,835	0/0:48,0:48:99:0,144,1503	1/1:0,10:10:27:291,27,0	0/0:23,0:23:66:0,66,707	0/0:21,0:21:60:0,60,655	./.:.:.:.:.	0/0:3,0:3:9:0,9,96	0/0:3,0:3:9:0,9,99	0/0:6,0:6:18:0,18,192	0/0:2,0:2:6:0,6,63	1/1:0,2:2:6:60,6,0	0/0:3,0:3:9:0,9,96	0/0:12,0:12:36:0,36,374	0/0:2,0:2:6:0,6,63	0/0:10,0:10:30:0,30,317	0/0:10,0:10:30:0,30,313	./.:.:.:.:.	0/0:17,0:17:48:0,48,520	0/1:5,5:10:99:108,0,133	0/0:2,0:2:6:0,6,63	./.:.:.:.:.	0/1:6,1:7:15:15,0,142	0/0:8,0:8:24:0,24,257	./.:.:.:.:.	0/0:11,0:11:33:0,33,349	0/0:2,0:2:6:0,6,63	./.:.:.:.:.	0/0:5,0:5:15:0,15,159	0/0:2,0:2:6:0,6,64	0/0:5,0:5:15:0,15,161	./.:.:.:.:.	./.:.:.:.:.	./.:.:.:.:.	0/0:6,0:6:18:0,18,188	0/0:4,0:4:12:0,12,128	0/0:3,0:3:9:0,9,94	0/0:1,0:1:3:0,3,31	./.:.:.:.:.	./.:.:.:.:.	0/1:3,4:7:73:100,0,73	0/1:5,1:6:16:16,0,149	0/0:5,0:5:12:0,12,141	0/0:11,0:11:33:0,33,341	0/0:4,0:4:12:0,12,127	0/0:5,0:5:15:0,15,162	0/1:3,1:4:18:18,0,92	./.:.:.:.:.	./.:.:.:.:.	./.:.:.:.:.	./.:.:.:.:.	./.:.:.:.:.	0/0:3,0:3:9:0,9,86	0/0:5,0:5:15:0,15,162	./.:.:.:.:.	0/0:3,0:3:6:0,6,65	0/0:2,0:2:6:0,6,61	0/0:3,0:3:9:0,9,92	0/0:2,0:2:6:0,6,67	./.:.:.:.:.	./.:.:.:.:.	0/0:5,0:5:15:0,15,158	0/0:3,0:3:9:0,9,95	./.:.:.:.:.	./.:.:.:.:.	0/0:2,0:2:6:0,6,63	./.:.:.:.:.	0/0:7,0:7:21:0,21,222	./.:.:.:.:.	./.:.:.:.:.	0/0:7,0:7:21:0,21,225	0/0:5,0:5:15:0,15,163	0/0:6,0:6:18:0,18,186	0/0:6,0:6:18:0,18,189	0/0:3,0:3:9:0,9,96	0/0:1,0:1:3:0,3,32	0/1:1,4:5:20:81,0,20	./.:.:.:.:.	0/0:5,0:5:15:0,15,161	0/0:21,0:21:63:0,63,663	./.:.:.:.:.	0/0:17,0:17:51:0,51,539	0/0:20,0:20:54:0,54,597	0/0:19,0:19:57:0,57,589	./.:.:.:.:.	./.:.:.:.:.	1/1:0,6:6:15:172,15,0	0/0:7,0:7:21:0,21,222	1/1:0,4:4:6:89,6,0	./.:.:.:.:.	0/0:2,0:2:3:0,3,45	0/0:2,2:4:3:0,3,45	0/0:5,0:5:6:0,6,89	0/0:4,0:4:6:0,6,89	1/1:0,3:3:6:76,6,0	0/0:37,0:37:99:0,111,1249
chr2	41192612	.	T	A	12255	.	AC=78;AF=0.386;AN=202;BaseQRankSum=3.809;DP=1189;Dels=0.00;FS=5.428;HaplotypeScore=0.1559;InbreedingCoeff=0.1645;MLEAC=78;MLEAF=0.386;MQ=59.41;MQ0=0;MQRankSum=-1.751;QD=15.15;ReadPosRankSum=1.341	GT:AD:DP:GQ:PL	./.:.:.:.:.	0/0:31,0:31:90:0,90,958	0/0:25,0:25:75:0,75,765	0/0:36,0:36:99:0,108,1083	./.:.:.:.:.	0/1:20,8:28:99:161,0,531	1/1:0,15:15:45:462,45,0	0/0:2,0:2:6:0,6,67	0/0:1,0:1:3:0,3,33	1/1:0,30:30:90:947,90,0	0/1:4,2:6:45:45,0,104	0/1:7,14:21:99:358,0,158	0/0:11,0:11:33:0,33,325	./.:.:.:.:.	./.:.:.:.:.	0/0:11,0:11:30:0,30,317	./.:.:.:.:.	0/0:2,0:2:6:0,6,63	0/0:11,0:11:24:0,24,287	./.:.:.:.:.	./.:.:.:.:.	0/1:35,20:55:99:469,0,893	./.:.:.:.:.	./.:.:.:.:.	0/0:2,0:2:6:0,6,60	0/0:13,0:13:39:0,39,398	1/1:0,7:7:18:200,18,0	0/0:5,0:5:15:0,15,155	0/1:3,7:10:66:201,0,66	0/0:18,0:18:45:0,45,495	0/0:4,0:4:12:0,12,124	0/0:2,0:2:6:0,6,61	0/1:12,47:59:99:1257,0,184	0/0:5,0:5:15:0,15,160	0/1:18,14:32:99:342,0,445	0/0:1,0:1:3:0,3,32	0/1:71,18:89:99:311,0,1877	1/1:0,8:8:12:151,12,0	0/0:14,0:14:39:0,39,410	0/1:2,2:4:51:55,0,51	0/0:3,0:3:9:0,9,95	0/0:9,0:9:24:0,24,265	0/0:25,0:25:75:0,75,770	0/1:25,31:56:99:798,0,569	1/1:0,13:13:39:409,39,0	0/1:11,31:42:99:803,0,211	0/0:21,0:21:60:0,60,641	./.:.:.:.:.	./.:.:.:.:.	0/0:5,0:5:12:0,12,136	0/1:3,1:4:19:19,0,83	0/0:3,0:3:6:0,6,74	1/1:0,2:2:6:62,6,0	0/1:5,1:6:14:14,0,138	0/1:2,7:9:32:187,0,32	0/1:1,1:2:25:25,0,26	0/1:5,1:6:15:15,0,138	0/1:10,10:20:99:252,0,249	./.:.:.:.:.	0/1:8,14:22:99:331,0,169	1/1:0,6:6:18:191,18,0	0/0:1,0:1:3:0,3,32	./.:.:.:.:.	1/1:0,11:11:30:319,30,0	0/0:17,0:17:48:0,48,504	./.:.:.:.:.	0/0:8,0:8:24:0,24,245	0/0:6,0:6:18:0,18,184	./.:.:.:.:.	0/1:2,2:4:49:49,0,50	0/0:2,0:2:6:0,6,61	./.:.:.:.:.	./.:.:.:.:.	./.:.:.:.:.	./.:.:.:.:.	0/1:8,2:10:33:33,0,212	1/1:0,1:1:3:30,3,0	1/1:0,2:2:6:61,6,0	0/1:1,2:3:21:54,0,21	./.:.:.:.:.	./.:.:.:.:.	0/1:3,1:4:19:19,0,81	0/1:6,2:8:37:37,0,161	0/1:3,6:9:69:162,0,69	0/1:10,2:12:24:24,0,276	0/0:2,0:2:6:0,6,60	0/0:5,0:5:15:0,15,158	0/1:1,8:9:5:223,0,5	./.:.:.:.:.	./.:.:.:.:.	0/0:1,0:1:3:0,3,32	1/1:0,4:4:12:124,12,0	./.:.:.:.:.	0/0:3,0:3:9:0,9,93	./.:.:.:.:.	1/1:0,1:1:3:33,3,0	./.:.:.:.:.	1/1:0,6:6:18:189,18,0	0/0:1,0:1:3:0,3,30	1/1:0,5:5:15:158,15,0	0/0:1,0:1:3:0,3,32	./.:.:.:.:.	0/0:7,0:7:21:0,21,213	1/1:0,3:3:9:99,9,0	./.:.:.:.:.	./.:.:.:.:.	1/1:0,3:3:9:97,9,0	0/0:1,0:1:3:0,3,31	0/0:5,0:5:15:0,15,156	./.:.:.:.:.	./.:.:.:.:.	0/0:5,0:5:15:0,15,159	1/1:0,9:9:21:245,21,0	0/0:4,0:4:12:0,12,118	0/0:5,0:5:15:0,15,158	0/0:4,0:4:12:0,12,123	0/0:3,0:3:9:0,9,90	0/1:5,6:11:99:150,0,117	./.:.:.:.:.	0/1:7,11:18:99:282,0,162	0/1:3,21:24:23:574,0,23	./.:.:.:.:.	0/1:2,15:17:12:429,0,12	0/1:7,12:19:99:304,0,157	0/1:9,14:23:99:367,0,206	./.:.:.:.:.	./.:.:.:.:.	1/1:0,6:6:18:186,18,0	0/1:7,1:8:7:7,0,197	1/1:0,2:2:3:45,3,0	1/1:0,1:1:3:32,3,0	./.:.:.:.:.	1/1:0,4:4:6:89,6,0	0/0:4,0:4:12:0,12,124	0/1:11,2:13:18:18,0,264	1/1:0,7:7:15:183,15,0	0/0:35,0:35:99:0,105,1163
chr2	41192685	.	A	T	14974.5	.	AC=85;AF=0.401;AN=212;BaseQRankSum=2.812;DP=1420;Dels=0.00;FS=1.841;HaplotypeScore=0.1161;InbreedingCoeff=0.1568;MLEAC=84;MLEAF=0.396;MQ=59.46;MQ0=1;MQRankSum=-1.702;QD=15.44;ReadPosRankSum=2.665	GT:AD:DP:GQ:PL	./.:.:.:.:.	0/0:44,0:44:99:0,123,1321	0/0:36,0:36:99:0,108,1100	0/0:38,0:38:99:0,114,1136	./.:.:.:.:.	0/1:21,11:32:99:249,0,524	1/1:0,13:13:39:393,39,0	0/0:3,0:3:9:0,9,96	0/0:3,0:3:9:0,9,96	1/1:0,40:40:99:1239,120,0	0/1:8,4:12:90:90,0,215	0/1:20,15:35:99:366,0,486	0/0:7,0:7:21:0,21,219	0/0:4,0:4:12:0,12,124	./.:.:.:.:.	0/0:18,0:18:48:0,48,515	./.:.:.:.:.	0/0:5,0:5:15:0,15,157	0/0:12,0:12:33:0,33,345	./.:.:.:.:.	1/1:0,4:4:12:132,12,0	0/1:40,23:63:99:512,0,977	./.:.:.:.:.	./.:.:.:.:.	0/0:1,0:1:3:0,3,32	0/0:21,0:21:63:0,63,640	1/1:0,8:8:24:239,24,0	0/0:12,0:12:36:0,36,372	0/1:2,7:9:36:203,0,36	0/0:13,0:13:36:0,36,380	0/0:7,0:7:21:0,21,224	0/0:2,0:2:6:0,6,69	0/1:6,55:61:10:1490,0,10	0/1:2,1:3:24:24,0,54	0/1:23,15:38:99:360,0,588	0/1:1,2:3:21:48,0,21	0/1:74,13:87:99:151,0,2018	1/1:0,6:6:15:168,15,0	0/0:11,0:11:33:0,33,342	1/1:0,1:1:3:32,3,0	0/0:5,0:5:15:0,15,161	0/0:9,0:9:21:0,21,244	0/0:24,0:24:69:0,69,709	0/1:29,44:73:99:1169,0,669	1/1:0,19:19:42:503,42,0	0/1:14,36:50:99:963,0,258	0/0:20,0:20:57:0,57,609	./.:.:.:.:.	0/0:2,0:2:6:0,6,63	0/0:6,0:6:18:0,18,181	0/1:2,3:5:44:80,0,44	0/0:3,0:3:6:0,6,77	1/1:0,4:4:12:118,12,0	0/0:5,0:5:15:0,15,153	0/1:5,3:8:74:74,0,133	./.:.:.:.:.	0/1:11,4:15:78:78,0,282	0/1:14,3:17:43:43,0,384	./.:.:.:.:.	0/1:6,11:17:99:270,0,124	1/1:0,12:12:33:358,33,0	0/0:9,0:9:24:0,24,258	./.:.:.:.:.	1/1:0,19:19:54:574,54,0	0/0:14,0:14:42:0,42,429	./.:.:.:.:.	0/0:6,0:6:18:0,18,188	0/0:8,0:8:24:0,24,243	./.:.:.:.:.	0/0:3,0:3:9:0,9,89	1/1:0,3:3:9:94,9,0	1/1:0,3:3:9:93,9,0	./.:.:.:.:.	./.:.:.:.:.	./.:.:.:.:.	0/1:5,2:7:40:40,0,128	0/1:1,4:5:19:96,0,19	0/1:1,4:5:17:109,0,17	0/1:1,1:3:25:27,0,25	./.:.:.:.:.	./.:.:.:.:.	0/1:4,1:5:15:15,0,106	0/1:4,4:8:92:92,0,106	0/1:11,4:15:89:89,0,282	0/1:7,5:12:99:121,0,179	0/1:3,1:4:20:20,0,81	0/0:6,0:6:18:0,18,185	0/1:2,8:10:29:212,0,29	1/1:0,1:1:3:33,3,0	./.:.:.:.:.	0/0:2,0:2:6:0,6,59	1/1:0,5:5:15:161,15,0	./.:.:.:.:.	0/0:2,0:2:3:0,3,45	0/0:2,0:2:6:0,6,59	1/1:0,1:1:3:32,3,0	0/0:1,0:1:3:0,3,32	1/1:0,4:4:9:109,9,0	./.:.:.:.:.	1/1:0,3:3:9:93,9,0	./.:.:.:.:.	0/0:2,0:2:6:0,6,63	0/0:2,0:2:6:0,6,67	0/1:2,5:7:37:132,0,37	./.:.:.:.:.	./.:.:.:.:.	1/1:0,1:1:3:30,3,0	0/0:4,0:4:12:0,12,118	0/1:8,2:10:34:34,0,194	./.:.:.:.:.	./.:.:.:.:.	0/1:8,2:10:35:35,0,198	1/1:0,10:10:30:311,30,0	0/0:4,0:4:12:0,12,120	0/0:4,0:4:12:0,12,124	0/0:6,0:6:18:0,18,182	0/0:2,0:2:6:0,6,59	0/1:7,5:12:99:104,0,175	./.:.:.:.:.	0/1:7,15:22:99:373,0,142	0/1:6,19:25:99:516,0,109	./.:.:.:.:.	0/1:8,28:36:99:777,0,146	0/1:8,23:31:99:623,0,149	0/1:4,12:16:77:315,0,77	./.:.:.:.:.	./.:.:.:.:.	1/1:0,4:4:12:124,12,0	0/1:8,6:14:99:144,0,205	1/1:0,10:10:18:241,18,0	1/1:0,2:2:6:62,6,0	./.:.:.:.:.	1/1:0,2:2:3:45,3,0	0/0:3,0:3:6:0,6,76	0/0:16,2:18:8:0,8,396	1/1:0,9:9:15:209,15,0	0/0:41,0:41:99:0,123,1371
chr2	41192728	.	A	G	3083.27	.	AC=29;AF=0.137;AN=212;BaseQRankSum=6.981;DP=1397;Dels=0.00;FS=1.446;HaplotypeScore=0.1675;InbreedingCoeff=0.2870;MLEAC=28;MLEAF=0.132;MQ=59.42;MQ0=0;MQRankSum=0.085;QD=8.99;ReadPosRankSum=-2.036	GT:AD:DP:GQ:PL	./.:.:.:.:.	0/0:41,0:41:99:0,120,1225	0/0:38,0:38:99:0,102,1080	0/0:34,0:34:99:0,102,1024	./.:.:.:.:.	0/1:24,14:38:99:331,0,592	0/0:8,0:8:24:0,24,246	0/0:4,0:4:12:0,12,124	0/0:3,0:3:9:0,9,94	0/0:41,0:41:99:0,117,1218	0/1:6,8:14:99:212,0,149	0/0:42,0:42:99:0,123,1264	0/0:9,0:9:27:0,27,282	0/0:4,0:4:12:0,12,120	./.:.:.:.:.	0/0:22,0:22:63:0,63,650	./.:.:.:.:.	0/0:5,0:5:15:0,15,152	0/1:10,2:12:33:33,0,242	./.:.:.:.:.	0/0:2,0:2:6:0,6,65	0/0:57,0:57:99:0,162,1677	./.:.:.:.:.	./.:.:.:.:.	./.:.:.:.:.	0/0:17,0:17:48:0,48,498	1/1:0,10:10:30:315,30,0	0/0:10,0:10:30:0,30,317	0/1:4,1:5:18:18,0,112	0/0:20,0:20:51:0,51,561	0/0:5,0:5:15:0,15,152	./.:.:.:.:.	0/1:35,15:50:99:327,0,875	0/0:3,0:3:9:0,9,95	0/0:28,0:28:78:0,78,804	0/0:3,0:3:6:0,6,58	0/1:78,21:99:99:352,0,2048	1/1:0,4:4:12:126,12,0	0/0:11,0:11:33:0,33,320	0/1:1,1:2:26:28,0,26	0/0:7,0:7:21:0,21,214	0/0:5,0:5:12:0,12,135	0/0:24,0:24:69:0,69,720	0/0:79,0:79:99:0,235,2427	1/1:0,24:24:69:752,69,0	0/0:63,0:63:99:0,177,1874	0/0:20,0:20:54:0,54,574	1/1:0,1:1:3:34,3,0	0/0:3,0:3:9:0,9,89	0/0:7,0:7:21:0,21,207	0/0:2,0:2:6:0,6,65	0/0:4,0:4:9:0,9,107	1/1:0,5:5:15:158,15,0	0/0:4,0:4:12:0,12,124	0/0:9,0:9:27:0,27,271	0/0:1,0:1:3:0,3,30	0/0:15,0:15:42:0,42,437	0/0:18,0:18:54:0,54,554	./.:.:.:.:.	0/0:11,0:11:33:0,33,339	0/1:10,2:12:27:27,0,266	0/0:8,0:8:21:0,21,223	./.:.:.:.:.	0/1:13,4:17:74:74,0,345	0/0:19,0:19:51:0,51,550	./.:.:.:.:.	0/0:6,0:6:18:0,18,182	0/0:5,0:5:15:0,15,151	./.:.:.:.:.	0/0:7,0:7:21:0,21,219	0/0:1,0:1:3:0,3,31	0/0:4,0:4:12:0,12,127	./.:.:.:.:.	./.:.:.:.:.	./.:.:.:.:.	0/0:10,0:10:30:0,30,304	0/0:5,0:5:9:0,9,119	0/0:4,0:4:12:0,12,122	0/0:1,0:1:3:0,3,30	./.:.:.:.:.	./.:.:.:.:.	0/1:2,1:3:22:22,0,50	0/0:7,0:7:21:0,21,218	0/0:16,0:16:45:0,45,469	0/0:13,0:13:39:0,39,397	0/0:5,0:5:15:0,15,151	0/0:6,0:6:18:0,18,180	0/1:10,3:13:59:59,0,277	./.:.:.:.:.	./.:.:.:.:.	0/0:1,0:1:3:0,3,30	0/0:1,0:1:3:0,3,30	./.:.:.:.:.	0/0:2,0:2:3:0,3,45	0/0:1,0:1:3:0,3,31	0/0:2,0:2:6:0,6,59	0/0:4,0:4:12:0,12,125	0/0:5,0:5:12:0,12,142	./.:.:.:.:.	0/0:5,0:5:15:0,15,151	0/0:1,0:1:3:0,3,31	0/0:1,0:1:3:0,3,32	0/0:2,0:2:6:0,6,59	0/0:4,0:4:9:0,9,105	./.:.:.:.:.	./.:.:.:.:.	0/0:1,0:1:3:0,3,31	0/0:5,0:5:15:0,15,153	0/0:2,0:2:6:0,6,64	./.:.:.:.:.	./.:.:.:.:.	0/0:2,0:2:6:0,6,65	0/0:9,0:9:27:0,27,269	0/0:3,0:3:9:0,9,92	0/0:3,0:3:9:0,9,92	0/0:7,0:7:18:0,18,195	0/0:4,0:4:12:0,12,121	0/1:6,5:12:99:116,0,148	./.:.:.:.:.	0/0:15,0:15:42:0,42,447	0/0:22,0:22:66:0,66,685	./.:.:.:.:.	0/0:36,0:36:99:0,108,1113	0/0:29,0:29:87:0,87,881	0/0:13,0:13:33:0,33,370	./.:.:.:.:.	./.:.:.:.:.	1/1:0,4:4:12:128,12,0	0/0:15,0:15:45:0,45,457	0/1:6,2:8:30:30,0,131	0/0:2,0:2:6:0,6,62	./.:.:.:.:.	1/1:0,1:1:3:32,3,0	0/0:4,0:4:9:0,9,105	0/0:13,1:14:2:0,2,317	1/1:0,9:9:15:210,15,0	0/0:42,0:42:99:0,123,1371
chr2	41192831	.	C	A	12831.5	.	AC=89;AF=0.420;AN=212;BaseQRankSum=-2.733;DP=1200;Dels=0.00;FS=23.500;HaplotypeScore=0.2445;InbreedingCoeff=0.1121;MLEAC=91;MLEAF=0.429;MQ=59.31;MQ0=1;MQRankSum=0.755;QD=14.90;ReadPosRankSum=-0.320	GT:AD:DP:GQ:PL	./.:.:.:.:.	0/0:31,0:31:90:0,90,932	0/0:26,0:26:75:0,75,777	0/0:29,0:29:87:0,87,884	./.:.:.:.:.	0/1:15,5:20:82:82,0,398	1/1:0,12:12:36:361,36,0	0/0:5,0:5:15:0,15,158	0/1:2,1:3:24:24,0,56	1/1:0,51:51:99:1528,150,0	0/1:7,6:13:99:150,0,179	0/1:15,10:25:99:236,0,384	0/0:8,0:8:24:0,24,249	0/0:1,0:1:3:0,3,28	./.:.:.:.:.	0/0:20,0:20:60:0,60,607	./.:.:.:.:.	0/1:1,1:2:20:20,0,24	0/0:9,0:9:27:0,27,274	./.:.:.:.:.	1/1:0,4:4:9:95,9,0	0/1:25,13:38:99:267,0,649	./.:.:.:.:.	./.:.:.:.:.	0/0:4,0:4:12:0,12,118	0/0:20,0:20:54:0,54,584	1/1:0,6:6:18:182,18,0	0/1:9,1:10:4:4,0,259	0/1:3,9:12:60:254,0,60	0/0:14,0:14:42:0,42,428	0/0:4,0:4:12:0,12,124	0/0:2,0:2:6:0,6,64	0/1:11,51:62:99:1311,0,143	0/0:2,0:2:6:0,6,65	0/1:10,13:23:99:321,0,244	0/1:1,1:2:26:27,0,26	0/1:74,13:87:99:143,0,2004	1/1:0,7:7:18:194,18,0	0/0:11,0:11:33:0,33,332	0/1:3,3:6:79:79,0,80	0/0:2,0:2:6:0,6,65	0/0:10,0:10:30:0,30,311	0/0:20,0:20:54:0,54,586	0/1:32,27:59:99:663,0,782	1/1:0,9:9:27:269,27,0	0/1:12,29:41:99:748,0,244	0/0:11,0:11:27:0,27,307	0/0:1,0:1:3:0,3,32	0/0:4,0:4:12:0,12,123	0/0:5,0:5:15:0,15,151	0/1:1,3:4:20:80,0,20	./.:.:.:.:.	1/1:0,4:4:12:125,12,0	0/1:2,2:4:48:48,0,49	0/1:4,5:9:93:131,0,93	0/1:2,1:3:22:22,0,54	0/1:8,2:10:32:32,0,211	0/1:14,3:17:40:40,0,386	./.:.:.:.:.	0/1:2,8:10:33:213,0,33	1/1:0,11:11:30:312,30,0	0/0:1,0:1:3:0,3,31	./.:.:.:.:.	1/1:0,21:21:63:644,63,0	0/0:4,0:4:12:0,12,120	./.:.:.:.:.	0/0:14,0:14:39:0,39,413	0/0:4,0:4:12:0,12,120	./.:.:.:.:.	1/1:0,7:7:21:213,21,0	0/1:1,1:2:23:23,0,26	./.:.:.:.:.	./.:.:.:.:.	./.:.:.:.:.	./.:.:.:.:.	0/1:3,5:8:72:113,0,72	1/1:0,1:1:3:32,3,0	0/1:2,2:4:50:50,0,51	0/0:1,0:1:3:0,3,30	./.:.:.:.:.	./.:.:.:.:.	0/1:3,2:5:51:51,0,61	0/1:3,1:4:19:19,0,77	0/1:4,7:11:95:169,0,95	0/1:9,4:13:85:85,0,223	0/0:3,0:3:6:0,6,61	0/0:1,0:1:3:0,3,32	1/1:0,10:10:30:303,30,0	./.:.:.:.:.	./.:.:.:.:.	0/0:1,0:1:3:0,3,32	1/1:0,4:4:12:117,12,0	./.:.:.:.:.	0/0:2,0:2:6:0,6,60	0/0:2,0:2:6:0,6,64	1/1:0,1:1:3:31,3,0	./.:.:.:.:.	1/1:0,3:3:9:96,9,0	0/0:1,0:1:3:0,3,30	1/1:0,2:2:6:61,6,0	1/1:0,1:1:3:22,3,0	0/0:2,0:2:3:0,3,31	0/0:4,0:4:12:0,12,124	0/1:3,4:7:74:101,0,74	./.:.:.:.:.	./.:.:.:.:.	1/1:0,5:5:15:151,15,0	0/0:5,0:5:15:0,15,151	0/1:4,3:7:77:77,0,109	./.:.:.:.:.	./.:.:.:.:.	0/1:3,3:6:80:82,0,80	1/1:0,8:8:24:240,24,0	0/0:6,0:6:18:0,18,185	0/0:5,0:5:12:0,12,137	0/0:1,0:1:3:0,3,32	./.:.:.:.:.	0/1:7,7:14:99:176,0,166	./.:.:.:.:.	0/1:5,9:14:99:204,0,117	0/1:9,10:19:99:253,0,205	./.:.:.:.:.	0/1:4,25:29:29:679,0,29	1/1:1,22:23:35:622,35,0	0/1:6,5:11:99:117,0,155	./.:.:.:.:.	./.:.:.:.:.	1/1:0,3:3:9:92,9,0	0/1:12,6:18:99:117,0,319	1/1:1,6:7:9:134,9,0	1/1:0,1:1:3:31,3,0	0/0:2,0:2:3:0,3,45	1/1:0,4:4:6:89,6,0	0/0:8,0:8:15:0,15,196	0/1:16,2:18:9:9,0,377	1/1:0,5:5:9:120,9,0	0/0:33,0:33:99:0,99,1115
chr2	41192979	.	T	G	28935.9	.	AC=138;AF=0.651;AN=212;BaseQRankSum=0.808;DP=1450;Dels=0.00;FS=9.112;HaplotypeScore=0.1001;InbreedingCoeff=0.2344;MLEAC=139;MLEAF=0.656;MQ=59.32;MQ0=1;MQRankSum=-1.746;QD=22.86;ReadPosRankSum=4.472	GT:AD:DP:GQ:PL	./.:.:.:.:.	1/1:0,35:35:99:1073,105,0	1/1:0,38:38:99:1129,114,0	1/1:0,39:39:99:1155,114,0	./.:.:.:.:.	0/1:9,37:46:99:967,0,136	1/1:0,11:11:30:321,30,0	1/1:0,6:6:18:178,18,0	0/1:2,1:3:23:23,0,52	1/1:0,60:60:99:1756,168,0	0/1:8,7:15:99:169,0,200	1/1:0,32:32:84:898,84,0	1/1:0,7:7:21:212,21,0	1/1:0,3:3:9:95,9,0	./.:.:.:.:.	0/0:27,0:27:81:0,81,810	./.:.:.:.:.	0/1:3,2:5:49:49,0,80	0/0:7,0:7:21:0,21,208	./.:.:.:.:.	1/1:0,4:4:12:126,12,0	0/1:14,52:66:99:1299,0,238	./.:.:.:.:.	./.:.:.:.:.	0/0:3,0:3:9:0,9,94	0/0:24,0:24:72:0,72,716	1/1:0,7:7:21:218,21,0	0/1:6,1:7:11:11,0,182	0/1:4,9:14:93:239,0,93	0/0:20,0:20:57:0,57,591	0/1:4,1:5:17:17,0,102	0/0:4,0:4:12:0,12,123	0/1:11,69:80:93:1751,0,93	1/1:0,5:5:15:158,15,0	0/1:11,13:24:99:319,0,262	1/1:0,3:3:9:95,9,0	0/1:58,11:69:99:135,0,1533	1/1:0,14:14:42:416,42,0	0/0:14,0:14:36:0,36,387	0/1:1,6:7:11:159,0,11	0/0:4,0:4:12:0,12,126	1/1:0,12:12:36:371,36,0	0/1:8,7:15:99:167,0,192	1/1:0,78:78:99:2324,222,0	1/1:0,12:12:33:352,33,0	1/1:0,76:76:99:2220,210,0	1/1:0,20:20:57:604,57,0	./.:.:.:.:.	0/1:2,1:3:22:22,0,50	1/1:0,4:4:12:123,12,0	0/1:3,1:4:19:19,0,78	0/0:3,0:3:9:0,9,87	1/1:0,7:7:21:213,21,0	0/1:4,2:6:30:30,0,103	1/1:0,6:6:18:181,18,0	0/1:3,5:8:67:132,0,67	0/1:3,8:11:56:146,0,56	0/1:5,16:21:90:424,0,90	./.:.:.:.:.	1/1:0,17:17:48:500,48,0	1/1:0,5:5:15:150,15,0	1/1:0,2:2:6:61,6,0	./.:.:.:.:.	1/1:0,14:14:39:408,39,0	0/1:9,11:20:99:228,0,220	./.:.:.:.:.	1/1:0,10:10:27:293,27,0	0/0:6,0:6:18:0,18,178	./.:.:.:.:.	0/1:3,6:9:64:155,0,64	1/1:0,8:8:24:236,24,0	./.:.:.:.:.	./.:.:.:.:.	./.:.:.:.:.	./.:.:.:.:.	1/1:0,9:9:27:277,27,0	1/1:0,8:8:18:217,18,0	1/1:0,2:2:6:59,6,0	1/1:0,3:3:9:92,9,0	./.:.:.:.:.	./.:.:.:.:.	0/1:1,3:4:21:52,0,21	0/1:7,4:11:94:94,0,180	0/1:4,8:12:75:201,0,75	0/1:1,6:7:10:162,0,10	0/1:6,2:8:28:28,0,162	0/0:6,0:6:12:0,12,151	1/1:0,17:17:51:513,51,0	./.:.:.:.:.	./.:.:.:.:.	./.:.:.:.:.	1/1:0,7:7:15:185,15,0	./.:.:.:.:.	0/0:4,0:4:12:0,12,118	1/1:0,2:2:6:60,6,0	0/1:1,1:2:25:25,0,26	1/1:0,2:2:6:53,6,0	1/1:0,7:7:21:219,21,0	1/1:0,1:1:3:22,3,0	./.:.:.:.:.	0/0:1,0:1:3:0,3,32	0/0:1,0:1:3:0,3,30	1/1:0,6:6:18:181,18,0	1/1:0,1:1:3:28,3,0	./.:.:.:.:.	./.:.:.:.:.	1/1:0,2:2:6:61,6,0	0/0:7,0:7:21:0,21,202	0/1:1,6:7:16:118,0,16	./.:.:.:.:.	./.:.:.:.:.	0/1:1,6:7:17:119,0,17	1/1:0,7:7:21:208,21,0	0/0:6,0:6:18:0,18,176	0/0:7,0:7:18:0,18,198	0/0:1,0:1:3:0,3,29	1/1:0,3:3:6:76,6,0	0/1:7,7:14:99:170,0,169	./.:.:.:.:.	1/1:0,17:17:48:508,48,0	1/1:0,20:20:57:602,57,0	./.:.:.:.:.	1/1:0,22:22:66:680,66,0	1/1:0,19:19:51:555,51,0	1/1:0,17:17:51:509,51,0	./.:.:.:.:.	./.:.:.:.:.	1/1:0,4:4:12:125,12,0	0/1:3,13:16:43:350,0,43	1/1:0,2:3:3:45,3,0	1/1:0,1:1:3:30,3,0	0/0:2,0:2:3:0,3,45	1/1:0,11:11:24:285,24,0	0/0:4,0:4:6:0,6,89	0/1:6,4:10:71:71,0,133	1/1:0,4:4:6:89,6,0	0/0:33,0:33:99:0,99,1092
chr2	41192992	.	A	G	3249.62	.	AC=29;AF=0.137;AN=212;BaseQRankSum=10.356;DP=1472;Dels=0.00;FS=6.577;HaplotypeScore=0.1711;InbreedingCoeff=0.1978;MLEAC=30;MLEAF=0.142;MQ=59.40;MQ0=1;MQRankSum=-1.379;QD=8.67;ReadPosRankSum=0.141	GT:AD:DP:GQ:PL	./.:.:.:.:.	0/0:37,0:37:99:0,111,1117	0/0:38,0:38:99:0,114,1126	0/0:40,0:40:99:0,117,1167	./.:.:.:.:.	0/1:25,20:45:99:482,0,589	0/0:11,0:11:30:0,30,319	0/0:5,0:5:15:0,15,148	0/0:2,0:2:6:0,6,61	0/0:61,0:61:99:0,171,1763	0/1:8,5:13:99:125,0,221	0/0:30,0:30:78:0,78,836	0/0:7,0:7:21:0,21,209	0/0:3,0:3:9:0,9,95	./.:.:.:.:.	0/0:25,0:25:75:0,75,741	./.:.:.:.:.	0/0:7,0:7:21:0,21,213	0/0:8,0:8:24:0,24,237	./.:.:.:.:.	0/0:4,0:4:12:0,12,127	0/0:67,0:67:99:0,186,1938	./.:.:.:.:.	./.:.:.:.:.	0/0:3,0:3:9:0,9,98	0/0:21,0:21:63:0,63,622	1/1:0,7:7:21:220,21,0	0/0:7,0:7:21:0,21,224	0/1:14,4:18:81:81,0,382	0/0:20,0:20:57:0,57,592	0/0:4,0:4:12:0,12,129	0/0:2,0:2:6:0,6,63	0/1:62,21:83:99:419,0,1544	0/0:5,0:5:15:0,15,155	0/0:25,0:25:69:0,69,716	0/1:1,2:3:24:44,0,24	0/1:57,9:66:90:90,0,1486	1/1:0,14:14:42:440,42,0	0/0:14,0:14:36:0,36,376	0/1:3,4:7:76:98,0,76	0/0:4,0:4:12:0,12,120	0/0:12,0:12:36:0,36,339	0/0:15,0:15:45:0,45,439	0/0:81,0:81:99:0,235,2422	1/1:0,13:13:33:368,33,0	0/0:84,0:84:99:0,237,2437	0/0:21,0:21:60:0,60,619	./.:.:.:.:.	0/0:3,0:3:9:0,9,90	0/0:6,0:6:18:0,18,169	0/0:4,0:4:12:0,12,119	0/0:3,0:3:9:0,9,89	1/1:0,7:7:21:220,21,0	0/0:6,0:6:15:0,15,163	0/0:6,0:6:18:0,18,182	0/0:8,0:8:24:0,24,249	0/0:12,0:12:27:0,27,299	0/0:22,0:22:66:0,66,671	./.:.:.:.:.	0/0:17,0:17:48:0,48,499	0/1:4,1:5:15:15,0,102	0/0:2,0:2:6:0,6,57	./.:.:.:.:.	0/1:11,3:14:56:56,0,271	0/0:22,0:22:60:0,60,631	./.:.:.:.:.	0/0:10,0:10:27:0,27,287	0/0:6,0:6:18:0,18,176	./.:.:.:.:.	0/0:9,0:9:27:0,27,268	0/0:8,0:8:24:0,24,236	./.:.:.:.:.	./.:.:.:.:.	./.:.:.:.:.	./.:.:.:.:.	0/0:9,0:9:27:0,27,270	0/0:8,0:8:18:0,18,212	0/0:2,0:2:6:0,6,61	0/0:3,0:3:9:0,9,93	./.:.:.:.:.	./.:.:.:.:.	0/1:1,3:4:19:82,0,19	0/0:10,1:11:1:0,1,285	0/0:13,0:13:33:0,33,358	0/0:8,0:8:24:0,24,245	0/1:5,1:6:17:17,0,106	0/0:4,0:4:9:0,9,105	0/1:6,11:17:99:305,0,126	./.:.:.:.:.	./.:.:.:.:.	./.:.:.:.:.	0/0:7,0:7:15:0,15,185	./.:.:.:.:.	0/0:4,0:4:12:0,12,117	0/0:2,0:2:6:0,6,60	0/0:3,0:3:9:0,9,94	0/0:2,0:2:6:0,6,59	0/0:8,0:8:21:0,21,225	0/0:1,0:1:3:0,3,33	./.:.:.:.:.	0/0:2,0:2:6:0,6,60	0/0:1,0:1:3:0,3,30	0/0:7,0:7:21:0,21,211	0/0:1,0:1:3:0,3,32	./.:.:.:.:.	./.:.:.:.:.	0/0:3,0:3:6:0,6,64	0/0:7,0:7:21:0,21,205	0/1:4,1:5:18:18,0,110	./.:.:.:.:.	./.:.:.:.:.	0/1:4,1:5:18:18,0,112	0/0:7,0:7:21:0,21,212	0/0:6,0:6:18:0,18,172	0/0:6,0:6:15:0,15,164	0/0:1,0:1:3:0,3,30	0/0:3,0:3:6:0,6,75	0/1:9,5:14:99:113,0,223	./.:.:.:.:.	0/0:16,0:16:45:0,45,475	0/0:21,0:21:60:0,60,617	./.:.:.:.:.	0/0:22,0:22:66:0,66,665	0/0:20,0:20:54:0,54,573	0/0:18,0:18:54:0,54,529	./.:.:.:.:.	./.:.:.:.:.	1/1:0,4:4:12:126,12,0	0/0:18,0:18:54:0,54,540	0/0:2,0:3:3:0,3,45	0/0:1,0:1:3:0,3,28	0/0:2,0:2:3:0,3,45	0/1:7,4:11:99:102,0,140	0/0:4,0:4:6:0,6,89	0/1:8,2:10:27:27,0,176	1/1:0,4:4:6:89,6,0	0/0:36,0:36:99:0,108,1170
chr2	41193078	.	G	T	10980	.	AC=48;AF=0.220;AN=218;BaseQRankSum=-14.708;DP=1757;Dels=0.00;FS=0.000;HaplotypeScore=0.1717;InbreedingCoeff=0.3269;MLEAC=47;MLEAF=0.216;MQ=59.62;MQ0=0;MQRankSum=-1.248;QD=15.27;ReadPosRankSum=1.033	GT:AD:DP:GQ:PL	./.:.:.:.:.	0/0:44,0:44:99:0,129,1387	0/0:33,0:33:99:0,99,1072	0/0:54,0:54:99:0,156,1682	./.:.:.:.:.	0/1:29,16:45:99:342,0,785	1/1:0,15:15:45:454,45,0	0/0:3,0:3:9:0,9,101	0/0:6,0:6:15:0,15,164	1/1:0,88:88:99:2639,262,0	0/0:11,0:11:33:0,33,357	0/1:13,18:31:99:451,0,312	0/0:9,0:9:27:0,27,292	./.:.:.:.:.	./.:.:.:.:.	0/0:28,0:28:75:0,75,828	./.:.:.:.:.	0/0:1,0:1:3:0,3,31	0/0:4,0:4:12:0,12,125	./.:.:.:.:.	0/0:4,0:4:12:0,12,134	0/1:74,24:98:99:417,0,2021	./.:.:.:.:.	./.:.:.:.:.	0/0:4,0:4:12:0,12,136	0/0:24,0:24:66:0,66,739	0/0:9,0:9:27:0,27,290	0/0:10,0:10:30:0,30,316	0/0:14,0:14:42:0,42,446	0/0:39,0:39:99:0,99,1139	0/0:8,0:8:24:0,24,253	0/0:3,0:3:9:0,9,84	0/0:115,0:115:99:0,319,3492	0/0:1,0:1:3:0,3,35	0/1:21,23:44:99:551,0,490	0/1:3,1:4:18:18,0,85	0/0:87,0:87:99:0,253,2735	0/0:15,0:15:45:0,45,487	0/0:21,0:21:63:0,63,674	0/0:9,0:9:27:0,27,291	0/0:8,0:8:24:0,24,265	0/0:13,0:13:30:0,30,363	0/0:25,0:25:69:0,69,761	0/1:56,54:110:99:1350,0,1424	0/0:23,0:23:63:0,63,698	0/0:84,0:84:99:0,235,2614	0/0:17,0:17:42:0,42,480	0/0:2,0:2:6:0,6,59	0/0:1,0:1:3:0,3,33	0/0:6,0:6:18:0,18,189	0/0:5,0:5:12:0,12,138	0/0:2,0:2:6:0,6,65	0/0:12,0:12:36:0,36,372	0/0:5,0:5:12:0,12,141	0/1:4,4:8:99:99,0,106	0/0:2,0:2:6:0,6,69	0/1:10,2:12:27:27,0,279	0/1:16,7:23:99:147,0,424	./.:.:.:.:.	0/1:2,12:14:23:328,0,23	0/0:21,0:21:51:0,51,574	0/0:4,0:4:12:0,12,122	./.:.:.:.:.	0/0:13,0:13:36:0,36,377	0/0:22,0:22:60:0,60,676	./.:.:.:.:.	0/0:9,0:9:27:0,27,286	0/0:8,0:8:24:0,24,258	./.:.:.:.:.	0/0:7,0:7:21:0,21,227	1/1:0,8:8:21:234,21,0	1/1:0,1:1:3:30,3,0	./.:.:.:.:.	./.:.:.:.:.	./.:.:.:.:.	0/1:4,4:8:99:100,0,101	0/1:8,3:11:63:63,0,230	1/1:0,3:3:9:96,9,0	0/1:3,3:6:70:70,0,81	./.:.:.:.:.	./.:.:.:.:.	0/0:3,0:3:9:0,9,96	0/0:5,0:5:15:0,15,162	0/0:16,0:16:42:0,42,464	0/0:11,0:11:33:0,33,357	0/0:6,0:6:18:0,18,190	0/0:6,0:6:18:0,18,193	0/0:11,0:11:33:0,33,365	./.:.:.:.:.	./.:.:.:.:.	0/0:1,0:1:3:0,3,32	1/1:0,4:4:12:121,12,0	./.:.:.:.:.	0/0:4,0:4:12:0,12,124	0/0:4,0:4:12:0,12,126	0/0:1,0:1:3:0,3,32	0/1:6,2:8:33:33,0,157	1/1:0,3:3:9:88,9,0	0/0:1,0:1:3:0,3,32	1/1:0,8:8:24:237,24,0	1/1:0,1:1:3:22,3,0	0/0:2,0:2:6:0,6,65	0/0:5,0:5:15:0,15,149	1/1:0,5:5:15:148,15,0	./.:.:.:.:.	./.:.:.:.:.	1/1:0,6:6:18:191,18,0	0/0:4,0:4:12:0,12,121	0/0:3,0:3:9:0,9,96	./.:.:.:.:.	./.:.:.:.:.	0/0:3,0:3:9:0,9,99	1/1:0,8:8:24:241,24,0	0/0:4,0:4:12:0,12,127	0/0:5,0:5:15:0,15,161	0/0:7,0:7:18:0,18,202	0/0:8,0:8:21:0,21,234	0/1:7,5:12:99:114,0,159	./.:.:.:.:.	0/1:5,20:25:76:521,0,76	0/1:3,10:13:56:270,0,56	./.:.:.:.:.	0/1:5,29:34:41:788,0,41	0/1:4,18:22:64:469,0,64	0/1:12,19:31:99:487,0,287	./.:.:.:.:.	./.:.:.:.:.	0/0:1,0:1:3:0,3,35	0/0:16,0:16:48:0,48,508	0/0:2,0:2:3:0,3,45	1/1:0,3:3:6:73,6,0	0/0:6,0:6:9:0,9,134	1/1:0,7:7:12:165,12,0	0/0:6,0:6:9:0,9,134	0/0:6,0:6:12:0,12,153	0/0:2,0:2:3:0,3,45	0/0:44,0:44:99:0,132,1493
chr2	41193080	.	G	T	11011.8	.	AC=47;AF=0.216;AN=218;BaseQRankSum=-12.649;DP=1747;Dels=0.00;FS=0.000;HaplotypeScore=0.1796;InbreedingCoeff=0.3458;MLEAC=46;MLEAF=0.211;MQ=59.63;MQ0=0;MQRankSum=0.588;QD=15.53;ReadPosRankSum=0.890	GT:AD:DP:GQ:PL	./.:.:.:.:.	0/0:43,0:43:99:0,126,1349	0/0:34,0:34:99:0,102,1105	0/0:55,0:55:99:0,159,1742	./.:.:.:.:.	0/1:29,16:45:99:345,0,789	1/1:0,15:15:45:439,45,0	0/0:3,0:3:9:0,9,98	0/0:7,0:7:21:0,21,228	1/1:0,87:87:99:2652,259,0	0/0:11,0:11:33:0,33,355	0/1:13,18:31:99:456,0,314	0/0:9,0:9:27:0,27,294	./.:.:.:.:.	./.:.:.:.:.	0/0:27,0:27:72:0,72,805	./.:.:.:.:.	0/0:2,0:2:6:0,6,63	0/0:4,0:4:12:0,12,126	./.:.:.:.:.	0/0:5,0:5:15:0,15,170	0/1:73,24:97:99:414,0,2020	./.:.:.:.:.	./.:.:.:.:.	0/0:4,0:4:12:0,12,135	0/0:25,0:25:69:0,69,774	0/0:10,0:10:30:0,30,330	0/0:9,0:9:27:0,27,293	0/0:14,0:14:42:0,42,453	0/0:39,0:39:99:0,99,1146	0/0:7,0:7:21:0,21,220	0/0:3,0:3:9:0,9,84	0/0:112,0:112:99:0,313,3454	0/0:1,0:1:3:0,3,33	0/1:21,22:43:99:524,0,534	0/0:3,0:3:9:0,9,100	0/0:87,0:87:99:0,253,2756	0/0:15,0:15:45:0,45,499	0/0:21,0:21:63:0,63,682	0/0:9,0:9:27:0,27,292	0/0:8,0:8:24:0,24,269	0/0:13,0:13:30:0,30,368	0/0:25,0:25:69:0,69,765	0/1:52,53:106:99:1343,0,1351	0/0:23,0:23:60:0,60,669	0/0:82,0:83:99:0,229,2544	0/0:17,0:17:42:0,42,479	0/0:2,0:2:6:0,6,65	0/0:1,0:1:3:0,3,32	0/0:7,0:7:21:0,21,209	0/0:5,0:5:12:0,12,138	0/0:2,0:2:6:0,6,65	0/0:12,0:12:36:0,36,385	0/0:5,0:5:12:0,12,139	0/1:4,4:8:99:106,0,107	0/0:2,0:2:6:0,6,69	0/1:10,2:12:30:30,0,283	0/1:16,7:23:99:154,0,424	./.:.:.:.:.	0/1:2,12:14:24:329,0,24	0/0:21,0:21:54:0,54,615	0/0:5,0:5:15:0,15,162	./.:.:.:.:.	0/0:14,0:14:42:0,42,437	0/0:22,0:22:60:0,60,679	./.:.:.:.:.	0/0:9,0:9:27:0,27,291	0/0:8,0:8:24:0,24,254	./.:.:.:.:.	0/0:7,0:7:21:0,21,226	1/1:0,8:8:21:239,21,0	1/1:0,1:1:3:30,3,0	./.:.:.:.:.	./.:.:.:.:.	./.:.:.:.:.	0/1:4,4:8:99:102,0,111	0/1:8,3:11:60:60,0,231	1/1:0,3:3:9:97,9,0	0/1:3,3:6:75:75,0,81	./.:.:.:.:.	./.:.:.:.:.	0/0:3,0:3:9:0,9,97	0/0:4,0:4:12:0,12,134	0/0:16,0:16:42:0,42,470	0/0:11,0:11:33:0,33,341	0/0:5,0:5:15:0,15,164	0/0:6,0:6:18:0,18,192	0/0:11,0:11:33:0,33,364	./.:.:.:.:.	./.:.:.:.:.	0/0:1,0:1:3:0,3,32	1/1:0,4:4:12:116,12,0	./.:.:.:.:.	0/0:4,0:4:12:0,12,131	0/0:4,0:4:12:0,12,128	0/0:1,0:1:3:0,3,32	0/1:6,2:8:30:30,0,175	1/1:0,3:3:9:91,9,0	0/0:1,0:1:3:0,3,32	1/1:0,8:8:24:238,24,0	1/1:0,1:1:3:22,3,0	0/0:2,0:2:6:0,6,65	0/0:4,0:4:12:0,12,126	1/1:0,5:5:15:159,15,0	./.:.:.:.:.	./.:.:.:.:.	1/1:0,6:6:18:191,18,0	0/0:4,0:4:12:0,12,127	0/0:3,0:3:9:0,9,97	./.:.:.:.:.	./.:.:.:.:.	0/0:3,0:3:9:0,9,101	1/1:0,8:8:24:245,24,0	0/0:4,0:4:12:0,12,126	0/0:5,0:5:15:0,15,162	0/0:7,0:7:18:0,18,206	0/0:8,0:8:21:0,21,233	0/1:7,5:12:99:115,0,178	./.:.:.:.:.	0/1:5,20:25:76:535,0,76	0/1:3,10:13:55:270,0,55	./.:.:.:.:.	0/1:5,29:34:36:795,0,36	0/1:5,18:23:88:481,0,88	0/1:12,19:31:99:492,0,279	./.:.:.:.:.	./.:.:.:.:.	0/0:2,0:2:6:0,6,65	0/0:16,0:16:45:0,45,484	0/0:2,0:2:3:0,3,45	1/1:0,3:3:6:74,6,0	0/0:6,0:6:9:0,9,134	1/1:0,7:7:12:165,12,0	0/0:6,0:6:9:0,9,134	0/0:6,0:6:12:0,12,141	0/0:2,0:2:3:0,3,45	0/0:41,0:41:99:0,123,1392
chr2	41193118	.	C	T	18486.6	.	AC=87;AF=0.407;AN=214;BaseQRankSum=8.212;DP=1513;Dels=0.00;FS=4.881;HaplotypeScore=0.1811;InbreedingCoeff=0.1632;MLEAC=87;MLEAF=0.407;MQ=59.55;MQ0=0;MQRankSum=-1.069;QD=18.54;ReadPosRankSum=-1.295	GT:AD:DP:GQ:PL	./.:.:.:.:.	0/0:32,0:32:90:0,90,947	0/0:36,0:36:99:0,108,1089	0/0:45,0:45:99:0,132,1353	./.:.:.:.:.	0/1:30,17:47:99:402,0,765	1/1:0,13:13:39:403,39,0	0/0:3,0:3:9:0,9,94	0/0:3,0:3:9:0,9,94	1/1:0,79:79:99:2450,238,0	0/1:2,7:9:38:202,0,38	0/1:16,10:26:99:240,0,390	0/0:10,0:10:30:0,30,312	0/0:2,0:2:6:0,6,62	./.:.:.:.:.	0/0:27,0:27:75:0,75,784	./.:.:.:.:.	0/0:1,0:1:3:0,3,31	0/0:7,0:7:18:0,18,203	./.:.:.:.:.	1/1:0,7:7:21:223,21,0	0/1:38,47:85:99:1210,0,914	./.:.:.:.:.	./.:.:.:.:.	0/0:2,0:2:6:0,6,58	0/0:31,0:31:84:0,84,908	1/1:0,8:8:21:234,21,0	0/0:9,0:9:27:0,27,292	0/1:4,9:13:82:260,0,82	0/0:23,0:23:60:0,60,654	0/0:4,0:4:12:0,12,122	0/0:3,0:3:9:0,9,89	0/1:9,82:91:24:2187,0,24	0/0:2,0:2:6:0,6,63	0/1:19,21:40:99:534,0,468	0/1:1,2:3:22:55,0,22	0/0:60,5:65:47:0,47,1619	1/1:0,15:15:45:470,45,0	0/0:18,0:18:54:0,54,533	0/1:4,4:8:98:104,0,98	0/0:7,0:7:21:0,21,206	0/0:8,0:8:21:0,21,228	0/0:24,0:24:69:0,69,718	0/1:45,47:92:99:1201,0,1097	1/1:0,20:20:57:610,57,0	0/1:22,48:70:99:1259,0,470	0/0:16,0:16:36:0,36,426	1/1:0,1:1:3:33,3,0	./.:.:.:.:.	0/0:4,0:4:12:0,12,117	0/1:1,2:3:26:39,0,26	0/0:1,0:1:3:0,3,33	1/1:0,10:10:30:310,30,0	0/1:4,1:5:20:20,0,95	0/1:3,5:8:64:134,0,64	1/1:0,3:3:9:95,9,0	0/1:7,1:8:7:7,0,193	0/1:12,5:17:99:103,0,302	./.:.:.:.:.	1/1:1,11:12:5:310,5,0	1/1:0,18:18:45:514,45,0	0/0:2,0:2:6:0,6,59	./.:.:.:.:.	1/1:0,16:16:42:472,42,0	0/0:13,0:13:36:0,36,377	./.:.:.:.:.	0/0:12,0:12:36:0,36,355	0/0:7,0:7:21:0,21,211	./.:.:.:.:.	0/1:2,2:4:49:49,0,51	0/1:1,4:5:15:112,0,15	1/1:0,1:1:3:28,3,0	./.:.:.:.:.	./.:.:.:.:.	./.:.:.:.:.	0/1:4,3:7:74:74,0,104	0/1:5,3:8:68:68,0,133	0/1:1,4:5:16:98,0,16	0/1:3,1:4:19:19,0,79	./.:.:.:.:.	./.:.:.:.:.	0/1:2,1:3:22:22,0,51	0/1:1,2:3:24:56,0,24	0/1:10,4:14:52:52,0,270	0/0:10,1:11:2:0,2,274	0/0:6,0:6:18:0,18,186	0/0:5,0:5:12:0,12,131	1/1:0,9:9:27:279,27,0	./.:.:.:.:.	./.:.:.:.:.	./.:.:.:.:.	1/1:0,3:3:9:94,9,0	./.:.:.:.:.	0/0:6,0:6:15:0,15,157	0/0:1,0:1:3:0,3,30	0/1:1,1:2:24:26,0,24	0/1:7,2:9:36:36,0,192	1/1:0,1:1:3:31,3,0	0/0:1,0:1:3:0,3,29	1/1:0,4:4:12:126,12,0	./.:.:.:.:.	0/0:1,0:1:3:0,3,32	0/0:3,0:3:9:0,9,86	1/1:0,4:4:12:118,12,0	./.:.:.:.:.	./.:.:.:.:.	1/1:0,6:6:18:189,18,0	0/0:5,0:5:15:0,15,145	0/1:5,3:8:73:73,0,130	./.:.:.:.:.	./.:.:.:.:.	0/1:5,3:8:74:74,0,136	1/1:0,9:9:27:281,27,0	0/0:3,0:3:9:0,9,93	0/0:5,0:5:12:0,12,135	0/0:3,0:3:9:0,9,85	0/0:7,0:7:21:0,21,213	0/1:5,5:10:99:126,0,122	./.:.:.:.:.	0/1:3,19:22:27:525,0,27	0/1:4,10:14:77:268,0,77	./.:.:.:.:.	0/1:5,20:25:65:561,0,65	0/1:3,12:15:50:331,0,50	0/1:4,23:27:32:616,0,32	./.:.:.:.:.	./.:.:.:.:.	1/1:0,4:4:12:127,12,0	0/1:15,3:18:28:28,0,405	1/1:0,2:2:3:45,3,0	1/1:0,4:4:9:105,9,0	0/0:6,0:6:9:0,9,134	1/1:0,7:7:12:167,12,0	0/0:4,0:4:6:0,6,89	0/1:2,1:3:24:24,0,26	1/1:0,2:2:3:45,3,0	0/0:32,0:32:93:0,93,977
chr2	41193174	.	G	A	19567.6	.	AC=89;AF=0.416;AN=214;BaseQRankSum=2.958;DP=1596;Dels=0.00;FS=18.687;HaplotypeScore=0.2592;InbreedingCoeff=0.1001;MLEAC=91;MLEAF=0.425;MQ=59.24;MQ0=0;MQRankSum=0.044;QD=16.58;ReadPosRankSum=-0.276	GT:AD:DP:GQ:PL	./.:.:.:.:.	0/0:34,0:34:99:0,102,1046	0/0:33,0:33:99:0,99,990	0/0:51,0:51:99:0,153,1526	./.:.:.:.:.	0/1:39,19:58:99:394,0,971	1/1:0,32:32:84:901,84,0	0/0:1,0:1:3:0,3,30	1/1:0,1:1:3:32,3,0	1/1:0,77:77:99:2346,231,0	0/1:6,10:16:99:275,0,144	0/1:23,15:38:99:339,0,563	0/0:21,0:21:57:0,57,623	0/0:1,0:1:3:0,3,32	./.:.:.:.:.	0/0:21,0:22:63:0,63,645	./.:.:.:.:.	0/0:1,0:1:3:0,3,32	0/0:14,0:14:33:0,33,377	./.:.:.:.:.	1/1:0,3:3:9:97,9,0	0/1:44,45:89:99:1115,0,1000	./.:.:.:.:.	./.:.:.:.:.	0/0:3,0:3:9:0,9,97	0/0:23,0:24:66:0,66,690	1/1:0,8:8:21:230,21,0	0/0:6,0:6:18:0,18,184	0/1:3,7:10:69:196,0,69	0/0:18,0:18:54:0,54,533	0/1:5,2:7:36:36,0,139	0/0:5,0:5:15:0,15,157	0/1:18,79:97:99:2081,0,262	0/0:2,0:2:6:0,6,65	0/1:19,24:43:99:595,0,447	./.:.:.:.:.	0/1:59,18:77:99:331,0,1558	1/1:0,16:16:42:464,42,0	0/0:15,0:15:45:0,45,444	0/1:1,2:4:21:55,0,21	0/0:2,0:2:6:0,6,63	0/0:9,0:9:27:0,27,270	0/0:25,0:25:69:0,69,733	0/1:43,39:82:99:921,0,1058	1/1:0,15:15:42:450,42,0	0/1:29,62:91:99:1577,0,582	0/0:16,0:16:45:0,45,488	0/1:1,1:2:16:16,0,25	0/0:2,0:2:6:0,6,61	0/0:1,0:1:3:0,3,29	0/1:1,1:2:24:26,0,24	0/0:2,0:2:6:0,6,61	1/1:0,4:4:12:122,12,0	0/1:2,1:3:23:23,0,51	0/1:5,5:10:99:124,0,121	0/1:1,2:3:22:54,0,22	0/1:8,1:9:3:3,0,219	0/1:8,2:10:33:33,0,218	./.:.:.:.:.	0/1:5,11:16:99:295,0,104	1/1:0,12:12:33:349,33,0	0/0:1,0:1:3:0,3,29	./.:.:.:.:.	1/1:0,16:16:42:468,42,0	0/0:11,0:11:33:0,33,334	./.:.:.:.:.	0/0:10,0:10:30:0,30,310	0/0:7,0:7:18:0,18,199	./.:.:.:.:.	0/1:2,6:8:35:165,0,35	1/1:0,8:8:21:232,21,0	1/1:0,1:1:3:30,3,0	./.:.:.:.:.	./.:.:.:.:.	./.:.:.:.:.	0/1:2,3:5:43:81,0,43	0/1:3,5:8:66:133,0,66	0/1:1,5:6:14:142,0,14	0/1:2,2:4:46:46,0,49	./.:.:.:.:.	./.:.:.:.:.	0/0:6,0:6:18:0,18,180	0/1:2,3:5:50:80,0,50	0/1:7,8:15:99:184,0,158	0/1:8,3:11:47:47,0,188	0/1:5,1:6:14:14,0,137	0/0:8,0:8:18:0,18,209	1/1:1,15:16:17:431,17,0	./.:.:.:.:.	./.:.:.:.:.	./.:.:.:.:.	1/1:0,2:2:6:64,6,0	./.:.:.:.:.	0/0:6,0:6:18:0,18,175	0/0:1,0:1:3:0,3,30	0/1:1,3:4:22:53,0,22	0/1:6,1:7:10:10,0,165	1/1:0,4:4:12:126,12,0	./.:.:.:.:.	1/1:0,3:3:9:89,9,0	0/0:1,0:1:3:0,3,32	0/0:2,0:2:6:0,6,61	0/0:1,0:1:3:0,3,32	1/1:0,4:4:12:119,12,0	./.:.:.:.:.	./.:.:.:.:.	1/1:0,7:7:21:228,21,0	0/0:6,0:6:18:0,18,188	0/1:6,6:12:99:143,0,159	./.:.:.:.:.	./.:.:.:.:.	0/1:6,6:12:99:143,0,161	1/1:0,12:12:30:331,30,0	0/0:3,0:3:9:0,9,92	0/0:4,0:4:12:0,12,123	0/0:4,0:4:12:0,12,122	0/0:4,0:4:12:0,12,120	0/1:4,4:8:98:98,0,98	./.:.:.:.:.	0/1:2,17:19:10:429,0,10	0/1:9,13:22:99:294,0,220	./.:.:.:.:.	0/1:7,20:27:99:526,0,143	0/1:4,15:19:71:408,0,71	0/1:5,28:33:58:731,0,58	./.:.:.:.:.	./.:.:.:.:.	1/1:0,7:7:18:184,18,0	0/1:8,4:12:86:86,0,210	1/1:0,2:2:3:45,3,0	1/1:0,5:5:9:121,9,0	0/0:4,0:4:6:0,6,89	1/1:0,8:8:15:197,15,0	0/0:4,0:4:6:0,6,89	0/1:4,1:5:23:23,0,80	1/1:0,2:2:3:45,3,0	0/0:25,0:25:75:0,75,824
chr2	41193315	.	G	A	2807.32	.	AC=30;AF=0.140;AN=214;BaseQRankSum=-7.662;DP=1546;Dels=0.00;FS=13.897;HaplotypeScore=0.1302;InbreedingCoeff=0.2221;MLEAC=29;MLEAF=0.136;MQ=59.69;MQ0=0;MQRankSum=-0.635;QD=6.93;ReadPosRankSum=-0.284	GT:AD:DP:GQ:PL	./.:.:.:.:.	0/0:29,0:29:87:0,87,915	0/0:37,0:37:99:0,111,1167	0/0:47,0:47:99:0,141,1438	./.:.:.:.:.	0/1:28,13:41:99:258,0,728	0/0:13,0:13:39:0,39,410	0/0:5,0:5:15:0,15,167	0/0:1,0:1:3:0,3,34	0/0:72,0:72:99:0,210,2206	0/1:3,5:8:71:128,0,71	0/0:32,0:32:81:0,81,920	0/0:14,0:14:39:0,39,422	0/0:1,0:1:3:0,3,32	./.:.:.:.:.	0/0:16,0:16:48:0,48,489	0/0:1,0:1:3:0,3,29	./.:.:.:.:.	0/0:10,0:10:30:0,30,314	./.:.:.:.:.	0/0:2,0:2:6:0,6,65	0/0:94,0:94:99:0,262,2808	./.:.:.:.:.	./.:.:.:.:.	0/0:4,0:4:9:0,9,100	0/0:17,0:17:48:0,48,518	1/1:0,7:7:21:208,21,0	0/0:7,0:7:21:0,21,229	0/1:7,1:8:11:11,0,159	0/0:16,0:17:45:0,45,489	0/0:4,0:4:12:0,12,133	0/0:5,0:5:15:0,15,159	0/1:65,26:91:99:510,0,1656	0/0:2,0:2:6:0,6,69	0/0:49,0:49:99:0,138,1504	0/1:2,1:3:19:19,0,55	0/1:83,15:98:99:166,0,2349	1/1:0,13:13:39:384,39,0	0/0:13,0:13:36:0,36,390	0/1:8,3:11:63:63,0,222	0/0:2,0:2:6:0,6,64	0/0:6,0:6:18:0,18,184	0/0:29,0:29:84:0,84,892	0/0:82,0:82:99:0,235,2521	1/1:0,13:13:36:374,36,0	0/0:73,0:73:99:0,201,2189	0/0:7,0:7:21:0,21,224	./.:.:.:.:.	./.:.:.:.:.	0/0:6,0:6:15:0,15,177	0/0:2,0:2:6:0,6,62	0/0:3,0:3:9:0,9,95	1/1:0,5:5:15:150,15,0	0/0:4,0:4:12:0,12,124	0/0:12,0:12:36:0,36,382	0/0:7,0:7:21:0,21,226	0/0:14,0:14:39:0,39,425	0/0:22,0:22:57:0,57,645	./.:.:.:.:.	0/0:16,0:16:48:0,48,513	0/1:11,5:16:99:104,0,302	0/0:1,0:1:3:0,3,32	./.:.:.:.:.	0/1:15,2:17:14:14,0,399	0/0:18,0:18:54:0,54,564	./.:.:.:.:.	0/0:9,0:9:27:0,27,283	0/0:5,0:5:12:0,12,124	./.:.:.:.:.	0/0:8,0:8:24:0,24,249	0/0:6,0:6:15:0,15,166	0/0:2,0:2:6:0,6,65	./.:.:.:.:.	./.:.:.:.:.	./.:.:.:.:.	0/0:6,0:6:18:0,18,188	0/0:12,0:12:33:0,33,366	0/0:10,0:10:30:0,30,322	0/0:5,0:5:15:0,15,159	./.:.:.:.:.	./.:.:.:.:.	0/1:4,1:5:15:15,0,113	0/0:1,0:1:3:0,3,31	0/0:9,0:9:27:0,27,283	0/0:9,0:9:24:0,24,268	0/0:4,0:4:12:0,12,132	0/0:8,0:8:24:0,24,252	0/1:7,7:14:99:176,0,180	./.:.:.:.:.	./.:.:.:.:.	0/0:2,0:2:6:0,6,64	0/0:4,0:4:12:0,12,130	./.:.:.:.:.	0/0:2,0:2:6:0,6,63	0/0:1,0:1:3:0,3,32	0/0:1,0:1:3:0,3,32	0/0:6,0:6:18:0,18,188	0/0:5,0:5:15:0,15,161	0/0:2,0:2:6:0,6,65	0/0:4,0:4:12:0,12,125	./.:.:.:.:.	0/0:2,0:2:6:0,6,66	0/0:1,0:1:3:0,3,32	0/0:3,0:3:9:0,9,97	./.:.:.:.:.	./.:.:.:.:.	0/0:3,0:3:9:0,9,95	0/0:6,0:6:18:0,18,185	0/1:7,1:8:11:11,0,190	./.:.:.:.:.	./.:.:.:.:.	0/1:7,1:8:11:11,0,191	0/0:8,0:8:21:0,21,223	0/0:10,0:10:30:0,30,310	0/0:4,0:4:12:0,12,126	0/0:5,0:5:15:0,15,149	0/0:2,0:2:6:0,6,57	0/1:4,10:14:91:200,0,91	./.:.:.:.:.	0/0:13,0:13:39:0,39,415	0/0:23,0:23:66:0,66,713	./.:.:.:.:.	0/0:37,0:37:99:0,99,1090	0/0:17,0:17:48:0,48,518	0/0:35,0:35:99:0,102,1100	./.:.:.:.:.	./.:.:.:.:.	1/1:0,4:4:12:124,12,0	0/0:19,0:19:57:0,57,597	1/1:0,2:2:3:45,3,0	0/0:1,0:1:3:0,3,31	0/0:4,0:4:6:0,6,89	0/1:3,4:7:64:77,0,64	0/0:4,0:4:6:0,6,75	0/1:8,2:10:16:16,0,164	1/1:0,2:2:3:45,3,0	0/0:27,0:27:81:0,81,891
chr2	41193358	.	T	C	19240.2	.	AC=87;AF=0.403;AN=216;BaseQRankSum=8.689;DP=1676;Dels=0.00;FS=13.708;HaplotypeScore=0.2049;InbreedingCoeff=0.2061;MLEAC=87;MLEAF=0.403;MQ=58.70;MQ0=0;MQRankSum=-1.388;QD=16.18;ReadPosRankSum=-1.925	GT:AD:DP:GQ:PL	./.:.:.:.:.	0/0:33,0:33:99:0,99,996	0/0:44,0:44:99:0,132,1328	0/0:48,0:48:99:0,144,1447	./.:.:.:.:.	0/1:29,15:44:99:323,0,742	1/1:1,17:18:26:484,26,0	0/0:3,0:3:9:0,9,94	0/0:2,0:2:6:0,6,61	1/1:0,73:74:99:2276,216,0	0/1:7,4:11:97:97,0,191	0/1:17,15:32:99:366,0,383	0/0:12,0:12:36:0,36,377	0/0:4,0:4:12:0,12,122	./.:.:.:.:.	0/0:17,0:17:51:0,51,512	0/0:1,0:1:3:0,3,24	./.:.:.:.:.	0/0:11,0:11:33:0,33,331	./.:.:.:.:.	1/1:0,2:2:6:53,6,0	0/1:39,38:77:99:939,0,933	./.:.:.:.:.	./.:.:.:.:.	0/0:3,0:3:9:0,9,97	0/0:27,0:28:75:0,75,804	1/1:0,7:7:21:224,21,0	0/0:9,0:9:27:0,27,274	0/1:1,10:11:0:249,0,0	0/0:15,0:15:39:0,39,421	0/0:5,0:5:15:0,15,151	0/0:2,0:2:6:0,6,62	0/1:16,76:93:99:1958,0,220	0/0:2,0:2:6:0,6,62	0/1:25,25:50:99:634,0,612	0/1:1,1:2:24:27,0,24	0/1:82,14:96:99:149,0,2194	1/1:0,10:10:30:306,30,0	0/0:14,0:14:39:0,39,409	0/1:6,3:9:72:72,0,168	0/0:9,0:9:24:0,24,263	0/0:9,0:9:27:0,27,271	0/0:30,0:30:84:0,84,887	0/1:50,35:85:99:875,0,1222	1/1:0,14:14:39:429,39,0	0/1:29,50:79:99:1269,0,652	0/0:13,0:13:39:0,39,398	0/0:2,0:2:6:0,6,65	./.:.:.:.:.	0/0:12,0:12:27:0,27,317	1/1:0,2:2:6:61,6,0	0/0:2,0:2:6:0,6,63	1/1:0,8:8:24:251,24,0	0/0:5,0:5:15:0,15,150	0/1:9,8:17:99:213,0,229	0/1:3,1:4:20:20,0,85	0/1:8,4:12:95:95,0,209	0/1:14,2:16:22:22,0,375	./.:.:.:.:.	0/1:3,12:15:49:326,0,49	1/1:0,18:18:54:568,54,0	0/0:3,0:3:9:0,9,94	./.:.:.:.:.	1/1:0,18:18:51:530,51,0	0/0:30,0:30:90:0,90,923	./.:.:.:.:.	0/0:13,0:13:39:0,39,395	0/0:7,0:7:21:0,21,216	./.:.:.:.:.	0/1:2,4:6:43:98,0,43	0/1:1,6:7:13:148,0,13	1/1:0,4:4:12:130,12,0	./.:.:.:.:.	./.:.:.:.:.	./.:.:.:.:.	0/1:4,2:6:43:43,0,105	0/1:1,7:8:7:198,0,7	0/1:5,5:10:99:127,0,128	1/1:0,3:3:9:98,9,0	./.:.:.:.:.	./.:.:.:.:.	0/1:3,1:4:20:20,0,79	0/1:1,1:2:17:17,0,25	0/1:5,1:6:12:12,0,141	0/1:6,5:11:99:123,0,149	0/0:3,0:3:9:0,9,95	0/0:6,0:6:18:0,18,177	1/1:1,15:16:17:407,17,0	./.:.:.:.:.	./.:.:.:.:.	0/0:4,0:4:12:0,12,126	1/1:0,4:4:12:122,12,0	./.:.:.:.:.	0/0:3,0:3:9:0,9,92	0/0:2,0:2:6:0,6,64	1/1:0,3:3:9:87,9,0	0/1:4,2:6:47:47,0,108	1/1:0,3:4:9:93,9,0	0/0:3,0:3:9:0,9,90	1/1:0,3:3:9:97,9,0	./.:.:.:.:.	0/0:2,0:2:6:0,6,65	0/0:3,0:3:9:0,9,91	1/1:0,5:5:15:163,15,0	./.:.:.:.:.	./.:.:.:.:.	1/1:0,7:7:21:227,21,0	0/0:7,0:7:21:0,21,210	0/1:6,4:10:99:99,0,158	./.:.:.:.:.	./.:.:.:.:.	0/1:6,4:10:99:101,0,159	1/1:0,11:11:30:310,30,0	0/0:8,0:8:24:0,24,243	0/0:6,0:6:18:0,18,184	0/0:7,0:7:21:0,21,214	0/0:4,0:4:12:0,12,122	0/1:9,10:19:99:224,0,221	./.:.:.:.:.	0/1:6,14:20:99:376,0,135	0/1:3,21:24:20:590,0,20	./.:.:.:.:.	0/1:5,32:37:53:850,0,53	0/1:3,16:19:37:456,0,37	0/1:13,32:45:99:868,0,246	./.:.:.:.:.	./.:.:.:.:.	1/1:0,5:5:15:163,15,0	0/1:16,8:24:99:191,0,389	1/1:0,2:2:3:45,3,0	1/1:0,1:1:3:31,3,0	0/0:2,0:2:3:0,3,45	1/1:0,7:7:12:166,12,0	0/0:2,0:2:3:0,3,45	0/1:8,2:10:46:46,0,161	1/1:0,6:6:9:134,9,0	0/0:37,0:37:99:0,111,1245
chr2	41193390	.	T	G	17285.8	.	AC=86;AF=0.406;AN=212;BaseQRankSum=13.992;DP=1606;Dels=0.00;FS=4.162;HaplotypeScore=0.2324;InbreedingCoeff=0.1953;MLEAC=85;MLEAF=0.401;MQ=55.80;MQ0=2;MQRankSum=-14.143;QD=15.54;ReadPosRankSum=1.886	GT:AD:DP:GQ:PL	./.:.:.:.:.	0/0:44,0:44:99:0,132,1324	0/0:47,0:47:99:0,141,1412	0/0:45,0:45:99:0,135,1326	./.:.:.:.:.	0/1:24,11:35:99:241,0,607	1/1:0,19:19:48:524,48,0	./.:.:.:.:.	0/0:2,0:2:6:0,6,60	1/1:0,66:66:99:1965,183,0	0/1:7,3:10:65:65,0,188	0/1:15,17:32:99:445,0,349	0/0:13,0:13:30:0,30,347	0/0:3,0:3:9:0,9,94	./.:.:.:.:.	0/0:16,0:16:48:0,48,480	0/0:1,0:1:3:0,3,33	./.:.:.:.:.	0/0:9,0:9:27:0,27,270	./.:.:.:.:.	1/1:0,1:1:3:22,3,0	0/1:43,30:74:99:660,0,1053	./.:.:.:.:.	./.:.:.:.:.	0/0:4,0:4:12:0,12,122	0/0:27,0:27:75:0,75,796	1/1:0,7:7:21:221,21,0	0/0:7,0:7:21:0,21,224	1/1:0,7:7:21:197,21,0	0/0:14,0:14:42:0,42,428	0/0:3,0:3:9:0,9,95	0/0:2,0:2:6:0,6,65	0/1:16,70:86:99:1827,0,211	0/0:3,0:3:9:0,9,97	0/1:16,25:41:99:650,0,363	0/1:1,1:2:24:24,0,26	0/1:86,11:97:21:21,0,2284	1/1:0,3:3:9:94,9,0	0/0:14,0:14:39:0,39,410	0/1:3,1:4:19:19,0,79	0/0:7,0:7:21:0,21,223	0/0:9,0:9:27:0,27,268	0/0:24,0:24:69:0,69,719	0/1:52,41:93:99:1007,0,1292	1/1:0,11:11:27:289,27,0	0/1:25,53:78:99:1265,0,513	0/0:12,0:12:36:0,36,372	0/0:3,0:3:9:0,9,96	./.:.:.:.:.	0/0:13,0:13:33:0,33,368	0/1:1,2:3:20:57,0,20	0/0:1,0:1:3:0,3,31	1/1:0,8:8:24:254,24,0	0/0:4,0:4:12:0,12,124	0/1:8,8:16:99:212,0,193	0/1:3,1:4:20:20,0,82	0/1:7,5:12:99:118,0,182	0/0:11,1:12:9:0,9,297	./.:.:.:.:.	0/1:6,13:19:99:291,0,130	1/1:0,17:17:51:534,51,0	0/0:3,0:3:9:0,9,88	./.:.:.:.:.	1/1:0,20:20:60:634,60,0	0/0:29,0:29:87:0,87,886	./.:.:.:.:.	0/0:13,0:13:39:0,39,388	0/0:6,0:6:18:0,18,184	./.:.:.:.:.	0/1:2,2:4:36:46,0,36	0/1:2,6:8:39:165,0,39	1/1:0,3:3:9:96,9,0	./.:.:.:.:.	./.:.:.:.:.	./.:.:.:.:.	0/1:5,1:6:14:14,0,135	1/1:0,6:6:18:195,18,0	0/1:3,5:8:53:144,0,53	0/1:2,1:3:21:21,0,49	./.:.:.:.:.	./.:.:.:.:.	0/1:3,1:4:20:20,0,85	0/1:3,1:4:22:22,0,52	0/1:7,2:9:36:36,0,184	0/1:9,2:11:31:31,0,243	0/0:5,0:5:15:0,15,156	0/0:5,0:5:15:0,15,154	1/1:0,11:11:33:332,33,0	./.:.:.:.:.	./.:.:.:.:.	0/0:5,0:5:15:0,15,155	1/1:0,3:3:9:100,9,0	./.:.:.:.:.	0/0:1,0:1:3:0,3,31	0/0:4,0:4:12:0,12,122	1/1:0,3:3:6:65,6,0	0/1:7,2:9:29:29,0,188	1/1:0,5:5:9:97,9,0	0/0:6,0:6:18:0,18,183	1/1:0,1:1:3:31,3,0	./.:.:.:.:.	0/0:3,0:3:9:0,9,93	0/0:2,0:2:6:0,6,60	1/1:0,5:5:15:157,15,0	./.:.:.:.:.	./.:.:.:.:.	1/1:0,6:6:18:191,18,0	0/0:4,0:4:12:0,12,118	0/1:6,3:9:71:71,0,159	./.:.:.:.:.	./.:.:.:.:.	0/1:6,3:9:72:72,0,161	1/1:0,11:11:33:345,33,0	0/0:9,0:9:27:0,27,270	0/0:7,0:7:21:0,21,210	0/0:8,0:8:24:0,24,243	0/0:3,0:3:9:0,9,90	0/1:11,7:18:99:174,0,277	./.:.:.:.:.	0/1:7,17:24:99:487,0,145	0/1:5,21:26:78:576,0,78	./.:.:.:.:.	0/1:4,28:32:31:801,0,31	0/1:4,18:22:69:440,0,69	0/1:12,25:37:99:685,0,236	./.:.:.:.:.	./.:.:.:.:.	1/1:0,4:4:12:120,12,0	0/1:15,5:20:99:102,0,390	1/1:0,2:2:3:45,3,0	1/1:0,1:1:3:32,3,0	./.:.:.:.:.	1/1:0,9:9:15:210,15,0	0/0:4,0:4:6:0,6,89	0/1:6,2:8:19:19,0,122	1/1:0,6:6:9:134,9,0	0/0:38,0:38:99:0,114,1270
chr2	41193399	.	C	T	14771.6	.	AC=81;AF=0.386;AN=210;BaseQRankSum=-7.553;DP=1438;Dels=0.00;FS=0.194;HaplotypeScore=0.2763;InbreedingCoeff=0.2116;MLEAC=81;MLEAF=0.386;MQ=55.03;MQ0=2;MQRankSum=-16.752;QD=16.50;ReadPosRankSum=1.871	GT:AD:DP:GQ:PL	./.:.:.:.:.	0/0:44,0:44:99:0,132,1386	0/0:44,0:44:99:0,132,1388	0/0:40,0:40:99:0,120,1262	./.:.:.:.:.	0/1:18,10:28:99:214,0,484	1/1:0,16:16:42:454,42,0	./.:.:.:.:.	0/0:2,0:2:6:0,6,66	1/1:0,56:56:99:1648,156,0	0/1:6,2:8:37:37,0,168	0/1:14,13:27:99:302,0,351	0/0:13,0:13:30:0,30,357	0/0:4,0:4:12:0,12,126	./.:.:.:.:.	0/0:16,0:16:48:0,48,495	0/0:1,0:1:3:0,3,33	./.:.:.:.:.	0/0:5,0:5:15:0,15,162	./.:.:.:.:.	1/1:0,1:1:3:22,3,0	0/1:38,28:66:99:617,0,974	./.:.:.:.:.	./.:.:.:.:.	0/0:4,0:4:12:0,12,127	0/0:26,0:26:72:0,72,797	1/1:0,7:7:21:213,21,0	0/0:7,0:7:21:0,21,234	1/1:0,5:5:15:126,15,0	0/0:13,0:13:39:0,39,412	0/0:3,0:3:9:0,9,97	0/0:3,0:3:9:0,9,101	0/1:14,60:74:99:1474,0,204	0/0:3,0:3:9:0,9,92	0/1:15,20:35:99:518,0,378	0/0:1,0:1:3:0,3,34	0/0:78,8:86:2:0,2,2161	1/1:0,2:2:6:60,6,0	0/0:12,0:12:36:0,36,384	0/0:3,0:3:9:0,9,101	0/0:6,0:6:18:0,18,200	0/0:7,0:7:21:0,21,224	0/0:24,0:24:69:0,69,726	0/1:42,40:82:99:986,0,1027	1/1:0,9:9:24:257,24,0	0/1:21,45:66:99:1046,0,440	0/0:12,0:12:36:0,36,367	0/0:2,0:2:6:0,6,67	./.:.:.:.:.	0/0:11,0:11:30:0,30,323	0/1:1,2:3:22:56,0,22	0/0:1,0:1:3:0,3,32	1/1:0,7:7:21:216,21,0	0/1:4,1:5:15:15,0,111	0/1:6,8:14:99:205,0,148	0/0:3,0:3:9:0,9,96	0/1:4,4:9:96:96,0,100	0/0:10,1:11:6:0,6,275	./.:.:.:.:.	0/1:7,14:21:99:301,0,161	1/1:0,11:11:33:337,33,0	0/0:3,0:3:9:0,9,90	./.:.:.:.:.	1/1:0,20:20:60:635,60,0	0/0:26,0:26:78:0,78,822	./.:.:.:.:.	0/0:12,0:12:36:0,36,381	0/0:6,0:6:18:0,18,190	./.:.:.:.:.	0/1:1,2:3:24:34,0,24	0/1:2,6:8:40:160,0,40	1/1:0,3:3:9:96,9,0	./.:.:.:.:.	./.:.:.:.:.	./.:.:.:.:.	0/1:5,1:6:14:14,0,131	1/1:0,4:4:12:122,12,0	0/1:3,4:7:58:103,0,58	0/1:2,1:3:22:22,0,51	./.:.:.:.:.	./.:.:.:.:.	0/1:2,1:3:22:22,0,55	0/1:4,1:5:17:17,0,118	0/1:7,2:9:36:36,0,187	0/1:9,3:12:63:63,0,233	0/0:5,0:5:15:0,15,161	0/0:2,0:2:6:0,6,64	1/1:0,10:10:30:293,30,0	./.:.:.:.:.	./.:.:.:.:.	0/0:5,0:5:15:0,15,151	1/1:0,3:3:9:92,9,0	./.:.:.:.:.	0/0:1,0:1:3:0,3,32	0/0:5,0:5:15:0,15,152	1/1:0,3:3:6:61,6,0	0/1:6,1:7:13:13,0,133	1/1:0,5:5:9:93,9,0	0/0:5,0:5:15:0,15,162	1/1:0,1:1:3:31,3,0	./.:.:.:.:.	0/0:2,0:2:6:0,6,62	0/0:2,0:2:6:0,6,63	1/1:0,4:4:9:97,9,0	./.:.:.:.:.	./.:.:.:.:.	1/1:0,5:5:15:155,15,0	0/0:3,0:3:9:0,9,91	0/1:7,4:11:93:93,0,175	./.:.:.:.:.	./.:.:.:.:.	0/1:7,4:11:93:93,0,181	1/1:0,10:10:30:316,30,0	0/0:6,0:6:18:0,18,175	0/0:6,0:6:18:0,18,192	0/0:7,0:7:21:0,21,216	0/0:3,0:3:9:0,9,95	0/1:12,7:19:99:162,0,328	./.:.:.:.:.	0/1:7,16:23:99:424,0,153	0/1:5,23:28:74:602,0,74	./.:.:.:.:.	0/1:5,26:31:56:687,0,56	0/1:3,15:18:48:349,0,48	0/1:8,21:29:99:559,0,164	./.:.:.:.:.	./.:.:.:.:.	1/1:0,3:3:9:94,9,0	0/1:13,5:18:99:103,0,342	1/1:0,2:2:3:45,3,0	./.:.:.:.:.	./.:.:.:.:.	1/1:0,8:8:15:191,15,0	0/0:2,0:2:3:0,3,45	0/1:4,1:5:22:22,0,80	1/1:0,6:6:9:134,9,0	0/0:35,0:35:99:0,105,1202
chr2	41193442	.	A	G	14135.8	.	AC=76;AF=0.365;AN=208;BaseQRankSum=14.467;DP=1389;Dels=0.00;FS=3.415;HaplotypeScore=0.2241;InbreedingCoeff=0.1615;MLEAC=76;MLEAF=0.365;MQ=52.54;MQ0=2;MQRankSum=-26.694;QD=15.20;ReadPosRankSum=-0.640	GT:AD:DP:GQ:PL	./.:.:.:.:.	0/0:47,0:47:99:0,135,1401	0/0:41,0:41:99:0,123,1243	0/0:39,0:39:99:0,117,1181	./.:.:.:.:.	0/1:28,11:39:99:235,0,727	1/1:0,13:13:36:381,36,0	0/0:2,0:2:6:0,6,63	0/0:2,0:2:6:0,6,65	1/1:0,47:47:99:1331,126,0	0/1:4,2:6:48:48,0,107	0/1:15,19:34:99:519,0,350	0/0:15,0:15:39:0,39,431	0/0:1,0:1:3:0,3,32	./.:.:.:.:.	0/0:17,0:17:51:0,51,510	./.:.:.:.:.	./.:.:.:.:.	0/0:3,0:3:9:0,9,89	./.:.:.:.:.	1/1:0,2:2:6:55,6,0	0/1:36,22:58:99:520,0,893	./.:.:.:.:.	./.:.:.:.:.	0/0:3,0:3:9:0,9,97	0/0:20,0:20:57:0,57,594	1/1:0,8:8:24:250,24,0	0/0:4,0:4:12:0,12,126	0/1:1,2:3:23:55,0,23	0/0:18,0:19:51:0,51,527	0/1:3,1:4:20:20,0,81	0/0:3,0:3:9:0,9,95	0/1:17,56:73:99:1470,0,271	0/0:2,0:2:6:0,6,61	0/1:17,24:41:99:641,0,405	./.:.:.:.:.	0/1:77,13:90:99:149,0,2073	1/1:0,4:4:12:129,12,0	0/0:17,0:17:51:0,51,515	0/0:5,0:5:15:0,15,154	0/0:3,0:3:9:0,9,98	0/0:14,0:14:39:0,39,413	0/0:29,0:29:84:0,84,869	0/1:41,44:86:99:1065,0,985	1/1:0,9:9:27:274,27,0	0/1:21,31:52:99:756,0,457	0/0:18,0:18:54:0,54,551	0/1:1,1:2:26:26,0,28	0/0:1,0:1:3:0,3,31	0/0:6,0:6:18:0,18,183	0/1:2,2:4:51:52,0,51	0/0:1,0:1:3:0,3,32	1/1:0,4:4:12:131,12,0	0/1:5,1:6:14:14,0,134	0/1:6,8:14:99:205,0,146	0/0:2,0:2:6:0,6,60	0/1:7,4:11:94:94,0,164	0/1:7,5:12:99:112,0,179	./.:.:.:.:.	0/1:5,16:21:99:387,0,101	1/1:0,11:11:30:320,30,0	0/0:1,0:1:3:0,3,32	./.:.:.:.:.	1/1:0,18:18:54:573,54,0	0/0:13,0:13:39:0,39,409	./.:.:.:.:.	0/0:8,0:8:24:0,24,244	0/0:7,0:7:21:0,21,214	./.:.:.:.:.	0/1:2,2:4:42:42,0,47	0/1:2,4:6:44:113,0,44	1/1:0,1:1:3:32,3,0	./.:.:.:.:.	./.:.:.:.:.	./.:.:.:.:.	0/0:9,0:9:24:0,24,262	1/1:0,4:4:12:130,12,0	0/1:4,1:5:20:20,0,95	0/1:2,1:3:22:22,0,55	./.:.:.:.:.	./.:.:.:.:.	0/1:2,2:4:48:52,0,48	0/0:3,0:3:9:0,9,93	0/0:12,1:13:6:0,6,348	0/1:9,3:12:58:58,0,231	0/0:4,0:4:12:0,12,122	0/0:2,0:2:6:0,6,61	1/1:0,2:2:6:63,6,0	./.:.:.:.:.	./.:.:.:.:.	0/0:2,0:2:6:0,6,61	1/1:0,2:2:6:67,6,0	./.:.:.:.:.	0/0:2,0:2:6:0,6,59	0/0:4,0:4:12:0,12,126	0/1:1,4:5:23:57,0,23	0/0:6,0:6:18:0,18,191	1/1:0,4:4:6:65,6,0	0/0:4,0:4:12:0,12,122	1/1:0,1:1:3:32,3,0	./.:.:.:.:.	0/0:4,0:4:12:0,12,122	0/0:2,0:2:6:0,6,61	1/1:0,3:3:9:94,9,0	./.:.:.:.:.	./.:.:.:.:.	./.:.:.:.:.	0/0:7,0:7:21:0,21,214	0/1:1,3:4:20:85,0,20	./.:.:.:.:.	./.:.:.:.:.	0/1:1,3:4:20:86,0,20	1/1:0,9:9:27:291,27,0	0/0:7,0:7:21:0,21,223	0/0:4,0:4:12:0,12,120	0/0:5,0:5:15:0,15,154	0/0:2,0:2:6:0,6,59	0/1:11,7:18:99:169,0,283	./.:.:.:.:.	0/1:7,10:17:99:271,0,162	0/1:6,23:29:99:652,0,102	./.:.:.:.:.	0/1:5,21:26:75:599,0,75	0/1:7,18:25:99:440,0,146	0/1:11,19:30:99:514,0,246	./.:.:.:.:.	./.:.:.:.:.	1/1:0,3:3:9:98,9,0	0/1:7,10:17:99:267,0,163	1/1:0,4:4:6:89,6,0	./.:.:.:.:.	./.:.:.:.:.	1/1:0,8:8:12:179,12,0	0/0:2,0:2:3:0,3,45	0/0:4,1:5:6:0,6,89	1/1:0,8:8:12:179,12,0	0/0:29,0:29:87:0,87,958
chr2	41193515	.	C	A	15008.5	.	AC=89;AF=0.420;AN=212;BaseQRankSum=0.902;DP=1346;Dels=0.00;FS=5.707;HaplotypeScore=0.2030;InbreedingCoeff=0.1999;MLEAC=88;MLEAF=0.415;MQ=57.00;MQ0=3;MQRankSum=-7.270;QD=16.19;ReadPosRankSum=3.554	GT:AD:DP:GQ:PL	./.:.:.:.:.	0/0:41,0:41:99:0,111,1207	0/0:33,0:33:99:0,99,1027	0/0:34,0:34:99:0,99,1024	./.:.:.:.:.	0/1:29,10:39:99:184,0,788	1/1:0,15:15:45:471,45,0	0/0:3,0:3:9:0,9,95	1/1:1,1:2:3:32,3,0	1/1:0,57:57:99:1724,165,0	0/1:1,2:3:22:53,0,22	0/1:14,15:29:99:378,0,351	0/0:13,0:13:36:0,36,390	0/0:1,0:1:3:0,3,32	./.:.:.:.:.	0/0:17,0:17:51:0,51,513	0/0:1,0:1:3:0,3,29	0/0:2,0:2:6:0,6,68	0/0:5,0:6:12:0,12,135	./.:.:.:.:.	1/1:0,1:1:3:31,3,0	0/1:27,22:49:99:504,0,701	./.:.:.:.:.	./.:.:.:.:.	0/0:3,0:3:9:0,9,97	0/0:19,0:19:54:0,54,563	1/1:0,6:6:15:163,15,0	0/1:5,1:6:14:14,0,140	1/1:1,6:7:18:177,18,0	0/0:13,0:15:39:0,39,413	0/0:3,0:3:9:0,9,100	0/0:3,0:3:6:0,6,61	0/1:16,53:69:99:1418,0,299	0/0:3,0:3:9:0,9,86	0/1:16,19:35:99:469,0,384	0/1:1,1:2:16:16,0,25	0/1:63,15:78:99:249,0,1699	1/1:0,9:9:24:256,24,0	0/0:12,0:12:36:0,36,361	0/0:1,0:1:3:0,3,32	0/0:5,0:5:15:0,15,165	0/0:10,0:10:27:0,27,304	0/0:37,0:37:99:0,111,1127	0/1:38,33:71:99:705,0,979	1/1:0,14:15:42:439,42,0	0/1:11,33:44:99:907,0,200	0/0:21,0:21:63:0,63,657	./.:.:.:.:.	./.:.:.:.:.	0/0:3,0:3:9:0,9,94	0/1:1,2:3:21:55,0,21	0/0:1,0:1:3:0,3,31	1/1:0,6:6:18:194,18,0	0/0:8,0:8:21:0,21,231	0/1:9,8:17:99:187,0,232	0/1:3,2:5:48:48,0,76	0/1:5,3:8:73:73,0,116	0/1:7,6:13:99:154,0,177	./.:.:.:.:.	0/1:4,7:11:90:186,0,90	1/1:0,18:18:51:527,51,0	0/0:4,0:4:12:0,12,122	./.:.:.:.:.	1/1:0,18:18:51:554,51,0	0/0:19,0:19:51:0,51,554	./.:.:.:.:.	0/0:7,0:7:21:0,21,224	0/0:5,0:5:15:0,15,153	./.:.:.:.:.	1/1:0,1:1:3:31,3,0	0/1:2,4:6:42:111,0,42	1/1:0,2:2:6:61,6,0	./.:.:.:.:.	./.:.:.:.:.	./.:.:.:.:.	0/1:6,3:9:69:69,0,156	0/1:1,7:8:8:198,0,8	0/1:1,2:3:20:54,0,20	1/1:0,2:2:6:61,6,0	./.:.:.:.:.	./.:.:.:.:.	0/1:1,3:4:20:79,0,20	./.:.:.:.:.	0/1:8,5:13:99:121,0,220	0/1:10,6:16:99:122,0,258	0/0:2,0:2:6:0,6,63	0/0:2,0:2:6:0,6,62	1/1:0,8:8:24:230,24,0	./.:.:.:.:.	./.:.:.:.:.	0/0:1,0:1:3:0,3,32	1/1:0,1:1:3:30,3,0	./.:.:.:.:.	0/0:3,0:3:9:0,9,96	0/0:2,0:2:6:0,6,63	1/1:0,1:1:3:31,3,0	0/0:2,0:2:6:0,6,63	1/1:0,1:1:3:32,3,0	./.:.:.:.:.	1/1:0,3:3:6:76,6,0	./.:.:.:.:.	0/0:2,0:2:6:0,6,64	0/0:4,0:4:12:0,12,122	1/1:0,2:2:6:63,6,0	./.:.:.:.:.	./.:.:.:.:.	1/1:0,1:1:3:31,3,0	0/0:8,0:8:24:0,24,248	0/1:3,2:5:48:48,0,80	./.:.:.:.:.	./.:.:.:.:.	0/1:3,2:5:48:48,0,81	1/1:0,11:11:30:323,30,0	0/0:7,0:7:21:0,21,222	0/0:3,0:3:9:0,9,93	0/0:10,0:10:30:0,30,306	0/0:5,0:5:15:0,15,161	0/1:5,8:13:99:214,0,117	./.:.:.:.:.	1/1:1,13:14:9:376,9,0	0/1:8,21:29:99:590,0,165	./.:.:.:.:.	0/1:7,23:30:99:611,0,128	0/1:6,12:18:99:295,0,139	0/1:15,16:31:99:408,0,381	./.:.:.:.:.	./.:.:.:.:.	1/1:0,3:4:9:97,9,0	0/1:9,7:16:99:172,0,228	1/1:0,10:10:21:260,21,0	1/1:0,1:1:3:32,3,0	0/0:2,0:2:3:0,3,45	1/1:0,8:8:12:179,12,0	0/0:2,0:2:3:0,3,45	0/1:4,1:5:22:22,0,80	1/1:0,10:10:15:224,15,0	0/0:34,0:34:99:0,102,1093
chr2	41193566	.	G	T	2812.76	.	AC=16;AF=0.076;AN=210;BaseQRankSum=-6.551;DP=1481;Dels=0.00;FS=5.434;HaplotypeScore=0.1094;InbreedingCoeff=0.1374;MLEAC=15;MLEAF=0.071;MQ=59.57;MQ0=1;MQRankSum=0.780;QD=9.53;ReadPosRankSum=-2.124	GT:AD:DP:GQ:PL	./.:.:.:.:.	0/0:42,0:44:99:0,120,1300	0/0:41,0:41:99:0,123,1294	0/0:40,0:40:99:0,114,1209	./.:.:.:.:.	0/0:43,0:43:99:0,114,1252	0/0:15,0:15:45:0,45,474	0/0:2,0:2:6:0,6,67	0/0:1,0:1:3:0,3,32	0/0:60,0:60:99:0,180,1902	0/0:3,0:3:9:0,9,98	0/0:30,0:30:90:0,90,949	0/0:14,0:14:39:0,39,431	0/0:2,0:2:6:0,6,63	./.:.:.:.:.	0/0:17,0:17:51:0,51,530	0/0:1,0:1:3:0,3,23	0/0:1,0:1:3:0,3,31	0/0:8,0:8:21:0,21,233	./.:.:.:.:.	./.:.:.:.:.	0/1:51,11:62:99:133,0,1351	./.:.:.:.:.	./.:.:.:.:.	0/0:3,0:3:9:0,9,89	0/0:19,0:19:57:0,57,609	0/0:6,0:6:18:0,18,185	0/1:5,1:6:15:15,0,149	0/1:3,2:5:28:28,0,85	0/0:17,0:17:51:0,51,532	0/0:2,0:2:6:0,6,65	0/0:2,0:2:6:0,6,65	0/1:35,47:82:99:1160,0,862	0/0:3,0:3:9:0,9,98	0/0:44,0:44:99:0,129,1366	./.:.:.:.:.	0/0:83,0:84:99:0,244,2597	0/0:6,0:6:18:0,18,191	0/0:19,0:19:57:0,57,587	0/0:4,0:4:12:0,12,132	0/0:2,0:2:6:0,6,67	0/0:15,0:15:42:0,42,459	0/0:32,0:32:96:0,96,985	0/0:78,0:78:99:0,223,2397	0/0:6,0:6:18:0,18,184	0/1:41,17:59:99:344,0,1113	0/0:18,0:18:54:0,54,551	./.:.:.:.:.	./.:.:.:.:.	0/0:3,0:3:9:0,9,96	1/1:0,3:3:9:93,9,0	0/0:2,0:2:6:0,6,63	0/0:9,0:9:24:0,24,271	0/0:3,0:3:9:0,9,90	0/0:17,0:17:48:0,48,523	0/0:4,0:4:12:0,12,124	0/0:13,0:13:39:0,39,415	0/0:22,0:22:66:0,66,699	./.:.:.:.:.	0/0:9,0:9:27:0,27,288	0/1:4,11:15:83:296,0,83	0/0:3,0:3:9:0,9,94	./.:.:.:.:.	1/1:0,12:12:36:375,36,0	0/0:22,0:22:63:0,63,663	./.:.:.:.:.	0/0:10,0:10:30:0,30,296	0/0:5,0:5:15:0,15,157	./.:.:.:.:.	1/1:0,2:2:6:62,6,0	0/0:8,0:8:24:0,24,253	0/0:2,0:2:6:0,6,63	./.:.:.:.:.	./.:.:.:.:.	./.:.:.:.:.	0/0:8,0:8:24:0,24,259	0/1:6,3:9:68:68,0,150	0/0:4,0:4:12:0,12,122	0/0:4,0:4:12:0,12,124	./.:.:.:.:.	./.:.:.:.:.	0/0:3,0:3:9:0,9,96	0/0:3,0:3:9:0,9,98	0/1:11,7:18:99:169,0,283	0/1:7,7:14:99:173,0,162	0/0:3,0:3:9:0,9,97	0/0:4,0:4:12:0,12,125	0/1:4,4:8:96:102,0,96	./.:.:.:.:.	./.:.:.:.:.	0/0:3,0:3:9:0,9,95	0/0:2,0:2:6:0,6,61	./.:.:.:.:.	0/0:2,0:2:6:0,6,63	0/0:6,0:6:18:0,18,195	./.:.:.:.:.	0/0:4,0:4:12:0,12,132	0/0:2,0:2:6:0,6,62	0/0:2,0:2:6:0,6,63	0/0:1,0:1:3:0,3,32	./.:.:.:.:.	0/0:3,0:3:9:0,9,96	0/0:5,0:5:15:0,15,153	0/0:5,0:5:12:0,12,137	./.:.:.:.:.	./.:.:.:.:.	0/0:1,0:1:3:0,3,33	0/0:6,0:6:18:0,18,184	0/0:4,0:4:12:0,12,133	./.:.:.:.:.	./.:.:.:.:.	0/0:4,0:4:12:0,12,136	0/0:9,0:9:27:0,27,284	0/0:14,0:14:42:0,42,422	0/0:4,0:4:12:0,12,130	0/0:14,0:14:39:0,39,414	0/0:8,0:8:24:0,24,246	0/0:21,0:21:63:0,63,658	./.:.:.:.:.	0/0:20,0:20:57:0,57,610	0/0:24,0:24:72:0,72,748	./.:.:.:.:.	0/0:33,0:33:99:0,99,1056	0/0:19,0:19:54:0,54,581	0/0:28,0:28:81:0,81,859	./.:.:.:.:.	./.:.:.:.:.	0/0:5,0:5:12:0,12,141	0/0:19,1:20:28:0,28,555	0/0:10,0:10:21:0,21,261	0/0:1,0:1:3:0,3,32	0/0:2,0:2:3:0,3,45	0/0:6,0:6:9:0,9,134	0/0:2,0:2:3:0,3,45	0/0:3,0:3:3:0,3,45	0/0:6,0:6:9:0,9,134	0/0:44,0:44:99:0,132,1488
chr2	41193589	.	G	C	18815.7	.	AC=78;AF=0.368;AN=212;BaseQRankSum=2.358;DP=1767;Dels=0.00;FS=20.351;HaplotypeScore=0.2198;InbreedingCoeff=0.1889;MLEAC=80;MLEAF=0.377;MQ=59.71;MQ0=0;MQRankSum=-1.167;QD=15.93;ReadPosRankSum=-0.897	GT:AD:DP:GQ:PL	./.:.:.:.:.	0/0:58,0:58:99:0,165,1815	0/0:46,0:46:99:0,138,1460	0/0:59,0:59:99:0,168,1835	./.:.:.:.:.	0/1:35,12:47:99:241,0,923	1/1:0,23:23:69:744,69,0	0/0:2,0:2:6:0,6,65	0/0:1,0:1:3:0,3,33	1/1:0,71:71:99:2305,214,0	0/0:6,0:6:18:0,18,197	0/1:22,16:38:99:381,0,555	0/0:22,0:22:63:0,63,695	0/0:1,0:1:3:0,3,34	./.:.:.:.:.	0/0:23,0:23:66:0,66,713	./.:.:.:.:.	0/0:1,0:1:3:0,3,32	0/0:17,0:17:42:0,42,492	./.:.:.:.:.	1/1:0,1:1:3:22,3,0	0/1:45,29:74:99:680,0,1173	./.:.:.:.:.	./.:.:.:.:.	0/0:1,0:1:3:0,3,34	0/0:18,0:18:54:0,54,570	1/1:0,10:10:30:324,30,0	0/0:8,0:8:24:0,24,254	0/1:2,3:5:52:62,0,52	0/0:22,0:22:66:0,66,694	0/0:2,0:2:6:0,6,62	0/0:4,0:4:12:0,12,137	0/1:14,82:96:99:2292,0,166	0/0:3,0:3:9:0,9,93	0/1:21,27:48:99:736,0,528	0/0:1,0:1:3:0,3,35	0/1:89,16:105:99:230,0,2457	1/1:0,10:10:30:316,30,0	0/0:21,0:21:63:0,63,667	0/1:3,2:5:51:51,0,83	0/0:1,0:1:3:0,3,32	0/0:17,0:17:48:0,48,515	0/0:35,0:35:99:0,105,1104	0/1:42,40:82:99:1030,0,1089	1/1:0,10:10:30:330,30,0	0/1:24,48:72:99:1351,0,543	0/0:20,0:20:60:0,60,631	./.:.:.:.:.	0/0:1,0:1:3:0,3,32	0/0:6,0:6:15:0,15,177	1/1:0,2:2:6:63,6,0	0/0:3,0:3:9:0,9,98	1/1:0,9:9:24:267,24,0	0/0:3,0:3:9:0,9,92	0/1:9,6:15:99:149,0,223	0/1:1,2:3:24:56,0,24	0/1:12,7:19:99:138,0,326	0/1:21,6:27:99:112,0,573	./.:.:.:.:.	0/1:8,11:19:99:309,0,205	1/1:0,17:17:51:543,51,0	0/0:4,0:4:12:0,12,126	./.:.:.:.:.	1/1:0,14:14:42:456,42,0	0/0:28,0:28:81:0,81,855	./.:.:.:.:.	0/0:13,0:13:39:0,39,416	0/0:10,0:10:27:0,27,305	./.:.:.:.:.	1/1:0,3:3:9:85,9,0	0/1:2,5:7:44:137,0,44	1/1:0,2:2:6:65,6,0	./.:.:.:.:.	./.:.:.:.:.	./.:.:.:.:.	0/1:8,5:13:99:129,0,187	0/1:6,6:12:99:142,0,125	0/1:2,3:5:48:83,0,48	0/1:2,2:4:51:51,0,52	./.:.:.:.:.	./.:.:.:.:.	0/1:2,2:4:36:54,0,36	0/0:3,0:3:9:0,9,100	0/1:14,7:21:99:159,0,388	0/1:8,6:14:99:151,0,201	0/0:5,0:5:15:0,15,162	0/0:5,0:5:15:0,15,159	1/1:0,6:6:18:178,18,0	./.:.:.:.:.	./.:.:.:.:.	0/0:4,0:4:12:0,12,127	1/1:0,6:6:15:175,15,0	./.:.:.:.:.	0/0:2,0:2:6:0,6,65	0/0:6,0:6:18:0,18,184	./.:.:.:.:.	0/1:4,1:5:18:18,0,112	1/1:0,3:3:9:96,9,0	0/0:3,0:3:9:0,9,95	1/1:0,5:5:12:140,12,0	./.:.:.:.:.	0/0:3,0:3:9:0,9,97	0/0:6,0:6:18:0,18,189	0/1:2,3:5:33:85,0,33	./.:.:.:.:.	./.:.:.:.:.	./.:.:.:.:.	0/0:6,0:6:18:0,18,189	0/1:4,1:5:17:17,0,115	./.:.:.:.:.	./.:.:.:.:.	0/1:4,1:5:18:18,0,116	1/1:0,9:9:27:281,27,0	0/0:17,0:17:51:0,51,524	0/0:5,0:5:15:0,15,155	0/0:15,0:15:39:0,39,442	0/0:8,0:8:24:0,24,252	0/1:19,6:25:99:115,0,522	./.:.:.:.:.	0/1:4,19:23:64:524,0,64	0/1:8,23:31:99:635,0,161	./.:.:.:.:.	0/1:6,31:37:88:877,0,88	0/1:8,15:23:99:382,0,193	0/1:12,26:38:99:729,0,262	./.:.:.:.:.	./.:.:.:.:.	1/1:0,6:6:15:169,15,0	0/1:17,5:22:94:94,0,478	1/1:0,8:8:18:212,18,0	1/1:0,1:1:3:32,3,0	0/0:2,0:2:3:0,3,45	1/1:0,4:4:6:89,6,0	0/0:2,0:2:3:0,3,45	0/0:2,0:2:3:0,3,45	1/1:0,7:7:12:166,12,0	0/0:35,0:35:99:0,105,1199
chr2	41193725	.	A	G	12516.2	.	AC=77;AF=0.377;AN=204;BaseQRankSum=-1.815;DP=1275;Dels=0.00;FS=4.949;HaplotypeScore=0.1938;InbreedingCoeff=0.1895;MLEAC=77;MLEAF=0.377;MQ=59.64;MQ0=0;MQRankSum=-1.018;QD=14.76;ReadPosRankSum=1.707	GT:AD:DP:GQ:PL	./.:.:.:.:.	0/0:42,0:42:99:0,126,1328	0/0:37,0:37:99:0,111,1148	0/0:38,0:38:99:0,111,1167	./.:.:.:.:.	0/1:19,7:26:99:139,0,518	1/1:0,9:9:27:278,27,0	0/0:2,0:2:6:0,6,64	0/0:1,0:1:3:0,3,30	1/1:0,54:54:99:1667,156,0	0/0:1,0:1:3:0,3,33	0/1:12,13:25:99:344,0,302	0/0:16,0:16:48:0,48,502	0/1:1,1:2:25:25,0,26	./.:.:.:.:.	0/0:9,0:9:24:0,24,262	./.:.:.:.:.	0/0:3,0:3:9:0,9,95	0/0:9,0:9:24:0,24,264	./.:.:.:.:.	./.:.:.:.:.	0/1:27,19:46:99:469,0,665	./.:.:.:.:.	./.:.:.:.:.	0/0:2,0:2:6:0,6,67	0/0:15,0:15:36:0,36,400	1/1:0,6:6:18:196,18,0	0/1:4,1:5:18:18,0,117	0/0:1,0:1:3:0,3,28	0/0:22,0:22:48:0,48,574	0/0:3,0:3:9:0,9,95	0/0:5,0:5:15:0,15,163	0/1:12,38:50:99:920,0,240	0/0:5,0:5:15:0,15,153	0/1:17,16:33:99:389,0,448	1/1:0,1:1:3:22,3,0	0/1:57,16:73:99:268,0,1535	1/1:0,5:5:15:149,15,0	0/0:9,0:9:27:0,27,284	0/0:1,0:1:3:0,3,31	0/0:5,0:5:15:0,15,157	0/0:11,0:11:30:0,30,323	0/0:25,0:25:75:0,75,787	0/1:41,26:67:99:612,0,1050	1/1:0,23:23:63:684,63,0	0/1:17,25:42:99:661,0,387	0/0:20,0:20:60:0,60,628	0/0:1,0:1:3:0,3,34	0/0:2,0:2:6:0,6,60	0/0:8,0:8:24:0,24,256	0/1:2,1:3:22:22,0,52	0/0:3,0:3:9:0,9,92	1/1:0,5:5:15:156,15,0	0/0:5,0:5:12:0,12,136	0/1:6,4:10:97:97,0,158	1/1:0,2:2:6:52,6,0	0/1:7,4:11:92:92,0,161	0/1:18,6:24:99:119,0,484	./.:.:.:.:.	0/1:6,9:15:99:228,0,136	1/1:0,7:7:18:206,18,0	0/0:1,0:1:3:0,3,34	./.:.:.:.:.	1/1:0,5:5:15:156,15,0	0/0:18,0:18:54:0,54,557	./.:.:.:.:.	0/0:12,0:12:33:0,33,362	0/0:4,0:4:12:0,12,130	./.:.:.:.:.	./.:.:.:.:.	0/1:3,5:8:74:125,0,74	1/1:0,1:1:3:31,3,0	./.:.:.:.:.	./.:.:.:.:.	./.:.:.:.:.	0/1:7,2:9:36:36,0,193	0/1:1,3:4:22:85,0,22	0/1:2,3:5:50:72,0,50	0/1:2,1:3:25:25,0,39	./.:.:.:.:.	./.:.:.:.:.	0/1:5,1:6:14:14,0,140	./.:.:.:.:.	0/1:14,3:17:34:34,0,370	0/1:7,4:12:84:84,0,161	0/0:3,0:3:9:0,9,96	0/0:8,0:8:18:0,18,211	1/1:0,2:2:6:67,6,0	./.:.:.:.:.	./.:.:.:.:.	./.:.:.:.:.	1/1:0,6:6:18:183,18,0	./.:.:.:.:.	0/0:5,0:5:15:0,15,164	./.:.:.:.:.	./.:.:.:.:.	0/0:2,0:2:6:0,6,67	1/1:0,1:1:3:32,3,0	./.:.:.:.:.	1/1:0,1:1:3:32,3,0	0/0:1,0:1:3:0,3,32	0/0:4,0:4:12:0,12,126	0/0:5,0:5:15:0,15,160	0/1:2,2:4:49:49,0,51	./.:.:.:.:.	./.:.:.:.:.	1/1:0,1:1:3:33,3,0	0/0:7,0:7:21:0,21,221	0/0:7,0:7:18:0,18,192	./.:.:.:.:.	./.:.:.:.:.	0/0:7,0:7:18:0,18,195	1/1:0,2:2:6:59,6,0	0/0:8,0:8:24:0,24,245	0/0:1,0:1:3:0,3,32	0/0:1,0:1:3:0,3,31	0/0:1,0:1:3:0,3,31	0/1:7,10:18:99:259,0,161	./.:.:.:.:.	0/1:2,10:12:24:269,0,24	0/1:10,20:30:99:542,0,214	./.:.:.:.:.	1/1:3,31:34:2:835,2,0	0/1:5,13:18:99:333,0,100	0/1:8,19:27:99:506,0,172	./.:.:.:.:.	./.:.:.:.:.	1/1:0,6:6:18:189,18,0	0/1:16,14:30:99:311,0,410	1/1:0,8:8:12:179,12,0	1/1:0,4:4:9:108,9,0	./.:.:.:.:.	1/1:0,11:11:18:254,18,0	0/0:2,0:2:3:0,3,45	0/1:8,2:10:44:44,0,161	1/1:0,9:9:15:189,15,0	0/0:29,0:29:87:0,87,957
chr2	41193754	.	A	G	12391.8	.	AC=74;AF=0.370;AN=200;BaseQRankSum=4.081;DP=1231;Dels=0.00;FS=25.608;HaplotypeScore=0.1134;InbreedingCoeff=0.1593;MLEAC=75;MLEAF=0.375;MQ=58.99;MQ0=0;MQRankSum=-3.448;QD=15.26;ReadPosRankSum=5.094	GT:AD:DP:GQ:PL	./.:.:.:.:.	0/0:44,0:44:99:0,132,1388	0/0:39,0:39:99:0,117,1209	0/0:30,0:30:90:0,90,931	./.:.:.:.:.	0/1:22,4:26:53:53,0,594	1/1:0,9:9:27:282,27,0	0/0:3,0:3:9:0,9,99	./.:.:.:.:.	1/1:0,60:60:99:1841,168,0	0/1:1,2:3:23:56,0,23	0/1:9,11:20:99:267,0,232	0/0:14,0:14:42:0,42,451	0/0:3,0:3:9:0,9,96	./.:.:.:.:.	0/0:12,0:12:36:0,36,372	./.:.:.:.:.	0/0:2,0:2:6:0,6,66	0/0:9,0:9:27:0,27,284	./.:.:.:.:.	./.:.:.:.:.	0/1:24,12:36:99:269,0,629	./.:.:.:.:.	./.:.:.:.:.	0/0:1,0:1:3:0,3,32	0/0:14,0:14:39:0,39,426	1/1:0,2:2:6:64,6,0	0/1:5,1:6:14:14,0,139	0/1:1,1:2:26:26,0,26	0/0:22,0:22:57:0,57,644	0/0:3,0:3:9:0,9,98	0/0:3,0:3:9:0,9,102	0/1:11,27:38:99:666,0,243	0/0:6,0:6:18:0,18,189	0/1:9,17:26:99:467,0,210	1/1:0,2:2:6:43,6,0	0/1:54,16:70:99:312,0,1447	1/1:0,8:8:21:239,21,0	0/0:9,0:9:27:0,27,274	./.:.:.:.:.	0/0:5,0:5:15:0,15,160	0/0:7,0:7:21:0,21,221	0/0:23,0:23:69:0,69,726	0/1:44,29:73:99:721,0,1129	1/1:0,18:18:51:562,51,0	0/1:14,25:39:99:671,0,330	0/0:17,0:17:51:0,51,547	0/0:1,0:1:3:0,3,32	0/0:1,0:1:3:0,3,32	0/0:8,0:8:24:0,24,252	0/1:1,1:2:26:26,0,26	0/0:2,0:2:6:0,6,65	1/1:0,6:6:15:173,15,0	0/0:1,0:1:3:0,3,32	0/1:11,3:14:56:56,0,292	0/1:1,1:2:21:21,0,25	0/1:6,4:10:97:97,0,162	0/1:15,5:20:99:103,0,431	./.:.:.:.:.	0/1:5,9:14:99:210,0,123	1/1:0,7:7:21:225,21,0	0/0:1,0:1:3:0,3,33	./.:.:.:.:.	1/1:0,10:10:30:325,30,0	0/0:17,0:17:51:0,51,529	./.:.:.:.:.	0/0:11,0:11:33:0,33,347	0/0:2,0:2:6:0,6,65	./.:.:.:.:.	./.:.:.:.:.	0/1:2,5:7:40:142,0,40	1/1:0,3:3:9:97,9,0	./.:.:.:.:.	./.:.:.:.:.	./.:.:.:.:.	0/1:7,3:10:66:66,0,198	0/1:3,1:4:23:23,0,67	0/1:3,2:5:33:33,0,82	0/1:2,2:4:36:56,0,36	./.:.:.:.:.	./.:.:.:.:.	0/1:4,1:5:9:9,0,110	0/0:1,0:1:3:0,3,31	0/1:13,2:15:18:18,0,364	0/1:7,3:10:65:65,0,194	0/0:4,0:4:12:0,12,130	0/0:4,0:4:12:0,12,128	1/1:0,4:4:12:128,12,0	./.:.:.:.:.	./.:.:.:.:.	./.:.:.:.:.	1/1:0,6:6:18:195,18,0	./.:.:.:.:.	0/0:2,0:2:6:0,6,63	./.:.:.:.:.	./.:.:.:.:.	0/0:2,0:2:6:0,6,66	./.:.:.:.:.	0/0:2,0:2:6:0,6,63	1/1:0,2:2:6:63,6,0	./.:.:.:.:.	0/0:3,0:3:9:0,9,92	0/0:7,0:7:21:0,21,226	0/1:1,3:4:22:85,0,22	./.:.:.:.:.	./.:.:.:.:.	1/1:0,1:1:3:32,3,0	0/0:7,0:7:21:0,21,222	0/0:6,0:6:18:0,18,189	./.:.:.:.:.	./.:.:.:.:.	0/0:6,0:6:18:0,18,192	1/1:0,7:7:21:229,21,0	0/0:6,0:6:18:0,18,187	0/0:5,0:5:15:0,15,153	0/0:5,0:5:15:0,15,160	0/0:6,0:6:18:0,18,186	0/1:5,6:11:99:166,0,122	./.:.:.:.:.	0/1:3,11:14:54:317,0,54	0/1:7,19:26:99:540,0,140	./.:.:.:.:.	0/1:7,29:36:99:801,0,105	0/1:8,16:24:99:438,0,191	0/1:13,18:31:99:490,0,308	./.:.:.:.:.	./.:.:.:.:.	1/1:0,6:6:18:200,18,0	0/1:9,8:17:99:196,0,236	1/1:0,4:4:6:89,6,0	1/1:0,3:3:6:76,6,0	./.:.:.:.:.	1/1:0,9:9:18:212,18,0	0/0:4,0:4:6:0,6,89	0/1:9,2:11:43:43,0,189	1/1:0,10:10:18:226,18,0	0/0:39,0:39:99:0,117,1308
chr2	41193788	.	T	A	9328.08	.	AC=75;AF=0.368;AN=204;BaseQRankSum=-1.057;DP=1010;Dels=0.00;FS=45.436;HaplotypeScore=0.1134;InbreedingCoeff=0.2081;MLEAC=75;MLEAF=0.368;MQ=58.63;MQ0=0;MQRankSum=3.560;QD=14.37;ReadPosRankSum=2.126	GT:AD:DP:GQ:PL	./.:.:.:.:.	0/0:35,0:35:99:0,105,1071	0/0:31,0:31:93:0,93,931	0/0:23,0:23:69:0,69,704	./.:.:.:.:.	0/1:27,6:33:80:80,0,644	1/1:0,6:6:15:164,15,0	0/0:2,0:2:6:0,6,57	0/0:2,0:2:6:0,6,66	1/1:0,48:48:99:1400,135,0	0/1:4,5:9:90:132,0,90	0/1:3,9:12:56:239,0,56	0/0:9,0:9:27:0,27,271	0/0:2,0:2:6:0,6,65	./.:.:.:.:.	0/0:9,0:9:27:0,27,267	./.:.:.:.:.	0/0:2,0:2:6:0,6,63	0/0:10,0:10:30:0,30,307	./.:.:.:.:.	./.:.:.:.:.	0/1:17,9:26:99:195,0,416	./.:.:.:.:.	./.:.:.:.:.	0/0:2,0:2:6:0,6,62	0/0:8,0:8:24:0,24,242	1/1:0,4:4:12:122,12,0	0/0:8,0:8:21:0,21,242	0/1:2,2:4:53:53,0,56	0/0:15,0:16:45:0,45,457	0/0:2,0:2:6:0,6,65	0/0:2,0:2:6:0,6,64	0/1:8,22:30:99:551,0,153	0/0:2,0:2:6:0,6,59	0/1:5,11:16:99:281,0,107	1/1:0,1:1:3:22,3,0	0/1:43,11:54:99:182,0,1147	1/1:0,8:8:21:228,21,0	0/0:8,0:8:24:0,24,245	0/0:1,0:1:3:0,3,33	0/0:6,0:6:18:0,18,191	0/0:5,0:5:15:0,15,154	0/0:14,0:14:42:0,42,419	0/1:27,19:46:99:410,0,674	1/1:0,14:14:42:433,42,0	0/1:12,16:28:99:382,0,248	0/0:14,0:14:42:0,42,427	./.:.:.:.:.	0/0:1,0:1:3:0,3,30	0/0:6,0:6:18:0,18,180	./.:.:.:.:.	0/0:3,0:3:9:0,9,95	1/1:0,7:7:18:181,18,0	0/0:2,0:2:6:0,6,60	0/1:9,3:12:59:59,0,216	0/1:3,1:4:19:19,0,78	0/1:5,3:8:66:66,0,120	0/1:12,4:16:77:77,0,317	./.:.:.:.:.	0/1:4,7:11:92:172,0,92	1/1:0,5:5:15:147,15,0	0/0:1,0:1:3:0,3,30	./.:.:.:.:.	1/1:0,9:9:27:266,27,0	0/0:15,0:15:45:0,45,461	./.:.:.:.:.	0/0:13,0:13:39:0,39,389	0/0:2,0:2:6:0,6,59	./.:.:.:.:.	./.:.:.:.:.	0/1:2,4:6:44:101,0,44	1/1:0,2:2:6:62,6,0	./.:.:.:.:.	./.:.:.:.:.	./.:.:.:.:.	0/1:3,2:5:44:44,0,76	0/1:3,1:4:23:23,0,65	0/1:2,4:6:47:93,0,47	0/1:1,1:2:25:25,0,26	./.:.:.:.:.	./.:.:.:.:.	0/1:4,1:5:9:9,0,108	0/0:2,0:2:6:0,6,61	0/1:8,2:10:31:31,0,215	0/1:6,2:8:36:36,0,161	0/0:5,0:5:15:0,15,163	0/0:3,0:3:9:0,9,92	1/1:0,3:3:9:89,9,0	./.:.:.:.:.	./.:.:.:.:.	./.:.:.:.:.	1/1:0,5:5:15:152,15,0	./.:.:.:.:.	0/0:2,0:2:6:0,6,64	0/0:2,0:2:6:0,6,59	1/1:0,1:1:3:30,3,0	0/0:3,0:3:9:0,9,93	./.:.:.:.:.	0/0:3,0:3:9:0,9,92	1/1:0,2:2:6:62,6,0	./.:.:.:.:.	0/0:2,0:2:6:0,6,61	0/0:4,0:4:12:0,12,117	1/1:0,4:4:12:117,12,0	./.:.:.:.:.	./.:.:.:.:.	1/1:0,1:1:3:22,3,0	0/0:7,0:7:21:0,21,208	0/0:5,0:5:15:0,15,156	./.:.:.:.:.	./.:.:.:.:.	0/0:5,0:5:15:0,15,156	1/1:0,6:6:18:183,18,0	0/0:6,0:6:18:0,18,180	0/0:5,0:5:15:0,15,151	0/0:4,0:4:12:0,12,122	0/0:7,0:7:21:0,21,211	0/1:3,3:6:70:70,0,71	./.:.:.:.:.	0/1:2,8:10:27:217,0,27	0/1:4,14:18:67:372,0,67	./.:.:.:.:.	0/1:7,20:27:99:506,0,127	0/1:8,9:17:99:224,0,194	0/1:10,23:33:99:570,0,199	./.:.:.:.:.	./.:.:.:.:.	1/1:0,6:6:18:183,18,0	0/1:7,4:11:87:87,0,177	1/1:0,4:4:6:89,6,0	1/1:0,3:3:6:75,6,0	./.:.:.:.:.	1/1:0,8:8:12:179,12,0	0/0:2,0:2:3:0,3,45	0/1:12,2:14:38:38,0,244	1/1:0,10:10:18:218,18,0	0/0:38,0:38:99:0,114,1295
chr2	41193789	.	C	A	9822.89	.	AC=75;AF=0.368;AN=204;BaseQRankSum=-1.910;DP=1010;Dels=0.00;FS=46.589;HaplotypeScore=0.1331;InbreedingCoeff=0.2077;MLEAC=76;MLEAF=0.373;MQ=58.63;MQ0=0;MQRankSum=-0.613;QD=15.11;ReadPosRankSum=1.678	GT:AD:DP:GQ:PL	./.:.:.:.:.	0/0:35,0:35:99:0,105,1104	0/0:31,0:31:93:0,93,978	0/0:23,0:23:69:0,69,716	./.:.:.:.:.	0/1:27,6:33:81:81,0,709	1/1:0,7:7:18:198,18,0	0/0:2,0:2:6:0,6,57	0/0:2,0:2:6:0,6,65	1/1:0,47:47:99:1433,135,0	0/1:4,5:9:94:128,0,94	0/1:3,9:12:61:246,0,61	0/0:9,0:9:27:0,27,277	0/0:2,0:2:6:0,6,68	./.:.:.:.:.	0/0:9,0:9:27:0,27,282	./.:.:.:.:.	0/0:2,0:2:6:0,6,65	0/0:10,0:10:30:0,30,316	./.:.:.:.:.	./.:.:.:.:.	0/1:17,9:26:99:199,0,451	./.:.:.:.:.	./.:.:.:.:.	0/0:2,0:2:6:0,6,66	0/0:8,0:8:24:0,24,249	1/1:0,4:4:12:128,12,0	0/0:9,0:9:24:0,24,270	0/1:2,2:4:54:54,0,58	0/0:16,0:16:45:0,45,486	0/0:2,0:2:6:0,6,66	0/0:2,0:2:6:0,6,64	0/1:8,22:30:99:578,0,157	0/0:2,0:2:6:0,6,61	0/1:5,11:16:99:295,0,110	1/1:0,1:1:3:22,3,0	0/1:43,11:54:99:186,0,1191	1/1:0,8:8:21:234,21,0	0/0:8,0:8:24:0,24,252	0/0:1,0:1:3:0,3,33	0/0:7,0:7:21:0,21,225	0/0:5,0:5:15:0,15,156	0/0:15,0:15:45:0,45,465	0/1:27,19:46:99:449,0,707	1/1:0,14:14:42:450,42,0	0/1:11,17:28:99:436,0,256	0/0:14,0:14:42:0,42,441	./.:.:.:.:.	0/0:1,0:1:3:0,3,31	0/0:6,0:6:18:0,18,193	./.:.:.:.:.	0/0:3,0:3:9:0,9,96	1/1:0,7:7:18:201,18,0	0/0:2,0:2:6:0,6,62	0/1:9,3:12:66:66,0,201	0/1:3,1:4:20:20,0,81	0/1:5,3:8:71:71,0,127	0/1:12,4:16:79:79,0,309	./.:.:.:.:.	0/1:4,7:11:97:176,0,97	1/1:0,5:5:15:157,15,0	0/0:1,0:1:3:0,3,32	./.:.:.:.:.	1/1:0,9:9:27:279,27,0	0/0:14,0:14:42:0,42,445	./.:.:.:.:.	0/0:13,0:13:39:0,39,401	0/0:2,0:2:6:0,6,62	./.:.:.:.:.	./.:.:.:.:.	0/1:2,4:6:45:107,0,45	1/1:0,2:2:6:60,6,0	./.:.:.:.:.	./.:.:.:.:.	./.:.:.:.:.	0/1:3,2:5:46:46,0,79	0/1:3,1:4:24:24,0,66	0/1:2,4:6:49:94,0,49	0/1:1,1:2:26:26,0,26	./.:.:.:.:.	./.:.:.:.:.	0/1:4,1:5:9:9,0,114	0/0:2,0:2:6:0,6,63	0/1:8,2:10:33:33,0,221	0/1:6,2:8:37:37,0,166	0/0:5,0:5:12:0,12,130	0/0:3,0:3:9:0,9,92	1/1:0,3:3:9:93,9,0	./.:.:.:.:.	./.:.:.:.:.	./.:.:.:.:.	1/1:0,5:5:15:156,15,0	./.:.:.:.:.	0/0:2,0:2:6:0,6,65	0/0:2,0:2:6:0,6,65	1/1:0,1:1:3:30,3,0	0/0:3,0:3:9:0,9,95	./.:.:.:.:.	0/0:3,0:3:9:0,9,95	1/1:0,2:2:6:61,6,0	./.:.:.:.:.	0/0:2,0:2:6:0,6,63	0/0:4,0:4:12:0,12,122	1/1:0,5:5:15:158,15,0	./.:.:.:.:.	./.:.:.:.:.	1/1:0,1:1:3:22,3,0	0/0:6,0:6:18:0,18,189	0/0:4,0:4:12:0,12,130	./.:.:.:.:.	./.:.:.:.:.	0/0:4,0:4:12:0,12,130	1/1:0,6:6:18:189,18,0	0/0:6,0:6:18:0,18,182	0/0:5,0:5:15:0,15,158	0/0:4,0:4:12:0,12,126	0/0:7,0:7:21:0,21,210	0/1:3,3:6:72:73,0,72	./.:.:.:.:.	0/1:2,8:10:32:219,0,32	0/1:4,14:18:73:380,0,73	./.:.:.:.:.	0/1:7,20:27:99:540,0,132	0/1:8,10:18:99:258,0,193	0/1:10,23:33:99:589,0,209	./.:.:.:.:.	./.:.:.:.:.	1/1:0,6:6:18:188,18,0	0/1:7,4:11:89:89,0,188	1/1:0,4:4:6:89,6,0	1/1:0,3:3:6:76,6,0	./.:.:.:.:.	1/1:0,8:8:12:179,12,0	0/0:2,0:2:3:0,3,45	0/1:12,2:14:38:38,0,244	1/1:0,10:10:18:234,18,0	0/0:38,0:38:99:0,114,1297
chr2	41193801	.	T	A	9625.83	.	AC=72;AF=0.353;AN=204;BaseQRankSum=-4.925;DP=1071;Dels=0.00;FS=49.985;HaplotypeScore=0.2127;InbreedingCoeff=0.2508;MLEAC=71;MLEAF=0.348;MQ=59.25;MQ0=0;MQRankSum=-2.745;QD=14.54;ReadPosRankSum=0.415	GT:AD:DP:GQ:PL	./.:.:.:.:.	0/0:39,0:39:99:0,117,1218	0/0:33,0:33:99:0,99,1023	0/0:26,0:26:78:0,78,807	./.:.:.:.:.	0/1:28,6:34:72:72,0,721	1/1:0,8:8:18:202,18,0	0/0:2,0:2:6:0,6,63	0/0:2,0:2:6:0,6,66	1/1:0,53:53:99:1592,153,0	0/1:3,5:8:68:136,0,68	0/1:6,8:14:99:197,0,148	0/0:13,0:13:39:0,39,410	0/0:2,0:2:6:0,6,66	./.:.:.:.:.	0/0:10,0:10:30:0,30,304	./.:.:.:.:.	0/0:3,0:3:9:0,9,95	0/0:9,0:9:27:0,27,277	./.:.:.:.:.	./.:.:.:.:.	0/1:22,9:31:99:186,0,583	./.:.:.:.:.	./.:.:.:.:.	0/0:2,0:2:6:0,6,62	0/0:12,0:12:36:0,36,374	1/1:0,7:7:21:217,21,0	0/0:12,0:12:33:0,33,368	0/1:1,2:3:24:56,0,24	0/0:15,0:15:39:0,39,428	0/0:2,0:2:6:0,6,66	0/0:2,0:2:6:0,6,64	0/1:13,12:25:99:276,0,323	0/0:2,0:2:6:0,6,62	0/1:7,16:23:99:394,0,140	1/1:0,1:1:3:22,3,0	0/1:50,13:63:99:209,0,1344	1/1:0,9:9:27:273,27,0	0/0:7,0:7:21:0,21,216	0/0:1,0:1:3:0,3,33	0/0:6,0:6:18:0,18,192	0/0:8,0:8:24:0,24,250	0/0:19,0:19:54:0,54,573	0/1:29,23:52:99:526,0,727	1/1:0,17:17:51:524,51,0	0/1:12,9:21:99:204,0,310	0/0:19,0:19:54:0,54,579	./.:.:.:.:.	0/0:1,0:1:3:0,3,31	0/0:5,0:5:15:0,15,153	./.:.:.:.:.	0/0:4,0:4:12:0,12,126	1/1:0,8:8:21:211,21,0	0/0:2,0:2:6:0,6,61	0/1:11,4:15:81:81,0,284	0/1:3,1:4:13:13,0,83	0/1:7,4:11:93:93,0,169	0/1:13,5:18:99:103,0,355	./.:.:.:.:.	0/1:4,7:11:95:168,0,95	./.:.:.:.:.	0/0:1,0:1:3:0,3,30	./.:.:.:.:.	1/1:0,3:3:9:89,9,0	0/0:12,0:12:36:0,36,373	./.:.:.:.:.	0/0:13,0:13:39:0,39,404	0/0:5,0:5:15:0,15,151	./.:.:.:.:.	./.:.:.:.:.	0/1:1,4:5:16:105,0,16	1/1:0,2:2:3:32,3,0	./.:.:.:.:.	./.:.:.:.:.	./.:.:.:.:.	0/1:5,3:8:68:68,0,138	0/0:3,0:3:6:0,6,76	0/1:2,3:5:47:77,0,47	0/1:1,1:2:24:26,0,24	./.:.:.:.:.	./.:.:.:.:.	0/1:3,1:4:12:12,0,82	0/0:3,0:3:9:0,9,91	0/0:7,0:7:21:0,21,216	0/0:6,0:6:18:0,18,179	0/0:5,0:5:15:0,15,158	0/0:3,0:3:9:0,9,92	1/1:0,2:2:6:57,6,0	./.:.:.:.:.	./.:.:.:.:.	./.:.:.:.:.	1/1:0,6:6:18:186,18,0	./.:.:.:.:.	0/0:1,0:1:3:0,3,32	0/0:2,0:2:6:0,6,59	1/1:0,1:1:3:32,3,0	0/0:3,0:3:9:0,9,96	1/1:0,1:1:3:31,3,0	0/0:3,0:3:9:0,9,92	1/1:0,2:2:6:65,6,0	./.:.:.:.:.	0/0:3,0:3:9:0,9,95	0/0:4,0:4:12:0,12,123	1/1:0,7:7:21:219,21,0	./.:.:.:.:.	./.:.:.:.:.	1/1:0,2:2:6:53,6,0	0/0:7,0:7:21:0,21,209	0/0:3,0:3:9:0,9,95	./.:.:.:.:.	./.:.:.:.:.	0/0:3,0:3:9:0,9,97	1/1:0,6:6:18:183,18,0	0/0:6,0:6:18:0,18,185	0/0:5,0:5:15:0,15,157	0/0:7,0:7:21:0,21,221	0/0:7,0:7:21:0,21,214	0/1:4,3:7:69:69,0,104	./.:.:.:.:.	0/1:2,9:11:29:235,0,29	0/1:3,16:19:40:421,0,40	./.:.:.:.:.	0/1:5,22:27:61:594,0,61	0/1:8,11:19:99:286,0,174	0/1:8,25:33:99:646,0,135	./.:.:.:.:.	./.:.:.:.:.	1/1:0,6:6:18:184,18,0	0/1:7,2:9:33:33,0,194	1/1:0,4:4:6:89,6,0	1/1:0,3:3:6:76,6,0	./.:.:.:.:.	1/1:0,8:8:12:179,12,0	0/0:2,0:2:3:0,3,45	0/1:12,2:14:38:38,0,244	1/1:0,10:10:18:223,18,0	0/0:37,0:37:99:0,111,1285
chr2	41194033	.	A	G	30307.8	.	AC=174;AF=0.837;AN=208;BaseQRankSum=0.849;DP=1286;Dels=0.00;FS=5.152;HaplotypeScore=0.0934;InbreedingCoeff=0.2623;MLEAC=176;MLEAF=0.846;MQ=59.18;MQ0=0;MQRankSum=1.495;QD=25.68;ReadPosRankSum=1.720	GT:AD:DP:GQ:PL	./.:.:.:.:.	1/1:0,31:31:93:938,93,0	1/1:0,29:29:87:907,87,0	0/0:39,0:39:99:0,117,1173	./.:.:.:.:.	0/1:10,28:38:99:728,0,199	1/1:0,18:18:48:522,48,0	1/1:0,1:1:3:33,3,0	0/1:1,1:2:25:25,0,26	1/1:0,56:56:99:1650,162,0	1/1:0,10:10:30:304,30,0	1/1:0,26:26:72:767,72,0	1/1:0,5:5:15:156,15,0	1/1:0,6:6:15:153,15,0	./.:.:.:.:.	1/1:0,16:16:45:476,45,0	./.:.:.:.:.	1/1:0,2:2:6:65,6,0	1/1:0,8:8:18:195,18,0	./.:.:.:.:.	./.:.:.:.:.	0/1:26,33:59:99:820,0,581	./.:.:.:.:.	./.:.:.:.:.	0/0:2,0:2:6:0,6,62	1/1:0,18:18:54:551,54,0	1/1:0,4:4:12:122,12,0	1/1:0,7:7:21:227,21,0	0/1:1,2:3:23:56,0,23	1/1:0,26:26:78:791,78,0	1/1:0,4:4:12:115,12,0	1/1:0,6:6:18:183,18,0	0/1:12,12:24:99:269,0,297	1/1:0,2:2:6:63,6,0	0/1:15,31:46:99:794,0,339	1/1:0,5:5:15:155,15,0	0/1:17,78:95:99:2131,0,216	1/1:0,10:10:24:266,24,0	1/1:0,10:10:30:294,30,0	1/1:0,2:2:6:56,6,0	1/1:0,6:6:18:193,18,0	1/1:0,24:24:72:735,72,0	1/1:0,30:30:84:896,84,0	1/1:0,71:71:99:2148,204,0	1/1:0,20:20:57:612,57,0	1/1:0,41:41:99:1268,120,0	1/1:0,21:21:63:633,63,0	1/1:0,2:2:3:45,3,0	./.:.:.:.:.	1/1:0,7:7:18:199,18,0	1/1:0,2:2:6:59,6,0	./.:.:.:.:.	1/1:0,6:6:18:183,18,0	0/1:1,4:5:15:110,0,15	1/1:0,9:9:24:262,24,0	1/1:0,6:6:18:186,18,0	0/1:5,4:9:99:99,0,127	0/1:4,10:14:83:266,0,83	./.:.:.:.:.	1/1:0,8:8:24:249,24,0	1/1:0,1:1:3:33,3,0	1/1:0,6:6:18:182,18,0	./.:.:.:.:.	1/1:0,2:2:6:58,6,0	0/1:10,4:14:70:70,0,266	./.:.:.:.:.	1/1:0,14:14:36:404,36,0	1/1:0,3:3:9:94,9,0	./.:.:.:.:.	1/1:0,3:3:9:92,9,0	1/1:0,4:4:12:127,12,0	1/1:0,6:6:18:183,18,0	./.:.:.:.:.	./.:.:.:.:.	./.:.:.:.:.	1/1:0,7:7:21:216,21,0	1/1:0,2:2:6:61,6,0	1/1:0,7:7:18:185,18,0	1/1:0,6:6:15:171,15,0	./.:.:.:.:.	./.:.:.:.:.	1/1:0,5:5:15:152,15,0	0/1:1,2:3:25:52,0,25	0/1:3,7:10:67:186,0,67	0/1:3,4:7:71:99,0,71	0/0:2,0:2:6:0,6,60	0/0:2,0:2:6:0,6,63	1/1:0,1:1:3:32,3,0	./.:.:.:.:.	./.:.:.:.:.	0/0:1,0:1:3:0,3,32	1/1:0,4:4:12:119,12,0	./.:.:.:.:.	1/1:0,1:1:3:32,3,0	1/1:0,7:7:21:213,21,0	1/1:0,2:2:6:54,6,0	1/1:0,2:2:3:27,3,0	1/1:0,8:8:21:229,21,0	1/1:0,7:7:21:212,21,0	./.:.:.:.:.	1/1:0,3:3:6:65,6,0	1/1:0,2:2:3:31,3,0	1/1:0,3:3:9:96,9,0	1/1:0,5:5:15:153,15,0	./.:.:.:.:.	./.:.:.:.:.	1/1:0,4:4:12:87,12,0	0/0:13,0:13:27:0,27,337	1/1:0,4:4:12:109,12,0	./.:.:.:.:.	./.:.:.:.:.	1/1:0,4:4:12:120,12,0	1/1:0,10:10:30:312,30,0	1/1:0,7:7:21:210,21,0	1/1:0,3:3:9:89,9,0	1/1:0,4:4:12:126,12,0	1/1:0,3:3:9:91,9,0	0/1:9,4:13:83:83,0,232	./.:.:.:.:.	1/1:0,10:10:30:314,30,0	1/1:0,24:24:72:751,72,0	./.:.:.:.:.	1/1:0,25:25:75:771,75,0	1/1:0,18:18:54:561,54,0	1/1:0,23:23:63:666,63,0	./.:.:.:.:.	./.:.:.:.:.	1/1:0,2:2:6:60,6,0	0/1:4,10:14:80:267,0,80	1/1:0,3:3:6:76,6,0	./.:.:.:.:.	./.:.:.:.:.	1/1:0,8:8:15:196,15,0	0/0:2,0:2:3:0,3,45	0/0:8,0:8:12:0,12,179	1/1:0,6:6:12:153,12,0	0/0:37,0:37:99:0,108,1173
chr2	41194065	.	C	T	11479.6	.	AC=84;AF=0.400;AN=210;BaseQRankSum=-7.763;DP=1305;Dels=0.00;FS=23.943;HaplotypeScore=0.2164;InbreedingCoeff=0.2426;MLEAC=85;MLEAF=0.405;MQ=59.07;MQ0=0;MQRankSum=0.170;QD=12.84;ReadPosRankSum=3.617	GT:AD:DP:GQ:PL	./.:.:.:.:.	0/0:33,0:33:99:0,99,1063	0/0:29,0:29:84:0,84,914	0/0:42,0:42:99:0,126,1339	./.:.:.:.:.	0/1:33,16:49:99:340,0,855	1/1:0,11:11:33:336,33,0	0/0:4,0:4:12:0,12,133	0/0:4,0:4:12:0,12,122	1/1:0,53:53:99:1665,156,0	0/1:2,6:8:43:133,0,43	0/1:15,11:26:99:256,0,394	0/0:7,0:7:21:0,21,226	0/0:6,0:6:18:0,18,196	./.:.:.:.:.	0/0:14,0:14:39:0,39,433	./.:.:.:.:.	0/0:2,0:2:6:0,6,67	0/0:5,0:5:12:0,12,146	./.:.:.:.:.	./.:.:.:.:.	0/1:53,24:77:99:476,0,1375	./.:.:.:.:.	./.:.:.:.:.	0/0:1,0:1:3:0,3,34	0/0:15,0:15:45:0,45,478	1/1:0,3:3:9:96,9,0	0/0:6,0:6:18:0,18,200	1/1:0,1:1:3:22,3,0	0/0:21,0:21:63:0,63,652	0/1:4,2:6:36:36,0,104	0/0:2,0:2:6:0,6,60	0/1:12,10:22:99:241,0,307	0/0:1,0:1:3:0,3,32	0/1:20,17:37:99:417,0,511	1/1:0,5:5:15:138,15,0	0/1:76,16:92:99:235,0,2161	1/1:0,11:11:27:305,27,0	0/0:11,0:11:33:0,33,353	0/1:2,1:3:13:13,0,50	0/0:7,0:7:21:0,21,233	0/0:18,0:18:54:0,54,577	0/1:19,18:37:99:433,0,488	0/1:52,21:73:99:395,0,1409	1/1:0,21:21:60:650,60,0	0/1:21,19:40:99:478,0,524	0/0:26,0:26:78:0,78,852	0/1:1,1:2:26:26,0,27	./.:.:.:.:.	0/0:7,0:7:18:0,18,203	0/0:3,0:3:9:0,9,99	./.:.:.:.:.	1/1:0,3:3:9:97,9,0	0/1:2,4:6:47:105,0,47	0/1:8,3:11:48:48,0,231	1/1:0,4:4:12:115,12,0	0/1:6,2:8:42:42,0,156	0/1:13,3:17:50:50,0,348	./.:.:.:.:.	0/1:1,9:10:4:252,0,4	1/1:0,2:2:6:59,6,0	0/0:5,0:5:15:0,15,151	./.:.:.:.:.	1/1:0,3:3:9:92,9,0	0/1:13,3:16:48:48,0,377	./.:.:.:.:.	0/0:13,0:13:33:0,33,377	0/0:4,0:4:12:0,12,130	./.:.:.:.:.	0/0:2,0:2:6:0,6,63	0/1:3,3:6:76:76,0,76	1/1:0,6:6:18:193,18,0	./.:.:.:.:.	./.:.:.:.:.	./.:.:.:.:.	0/1:4,6:10:96:157,0,96	0/0:3,0:3:9:0,9,103	1/1:0,5:5:15:157,15,0	0/1:3,3:6:60:60,0,82	./.:.:.:.:.	./.:.:.:.:.	1/1:0,4:4:12:123,12,0	0/0:4,0:4:12:0,12,131	0/0:12,0:12:36:0,36,387	0/0:8,0:8:24:0,24,258	0/0:1,0:1:3:0,3,32	0/0:5,0:5:15:0,15,166	1/1:0,2:2:6:53,6,0	./.:.:.:.:.	./.:.:.:.:.	0/0:1,0:1:3:0,3,32	1/1:0,3:3:9:96,9,0	./.:.:.:.:.	0/0:1,0:1:3:0,3,32	0/0:6,0:6:18:0,18,195	1/1:0,3:3:9:85,9,0	0/0:2,0:2:6:0,6,52	1/1:0,5:5:15:160,15,0	0/0:6,0:6:18:0,18,190	./.:.:.:.:.	0/0:1,0:1:3:0,3,25	0/0:2,0:2:6:0,6,64	0/0:3,0:3:9:0,9,96	1/1:0,4:4:12:127,12,0	./.:.:.:.:.	./.:.:.:.:.	1/1:0,8:8:24:194,24,0	0/0:12,0:12:30:0,30,340	0/1:3,1:4:10:10,0,83	./.:.:.:.:.	./.:.:.:.:.	0/1:3,1:4:18:18,0,87	1/1:0,8:8:24:250,24,0	0/0:8,0:8:24:0,24,256	0/0:4,0:4:12:0,12,134	0/0:2,0:2:6:0,6,65	./.:.:.:.:.	0/1:10,4:14:81:81,0,274	./.:.:.:.:.	0/1:3,4:7:77:108,0,77	0/1:5,18:23:96:479,0,96	./.:.:.:.:.	0/1:7,17:24:99:446,0,135	0/1:8,16:24:99:444,0,167	0/1:5,11:16:99:268,0,114	./.:.:.:.:.	./.:.:.:.:.	1/1:0,5:5:12:138,12,0	0/1:10,4:14:82:82,0,281	1/1:0,3:3:6:76,6,0	1/1:0,2:2:3:45,3,0	0/0:2,0:2:3:0,3,45	1/1:0,10:10:18:243,18,0	0/0:2,0:2:3:0,3,45	0/1:9,2:11:27:27,0,193	1/1:0,6:6:12:152,12,0	0/0:38,0:38:99:0,114,1270
chr2	41194086	.	G	C	9021.93	.	AC=83;AF=0.403;AN=206;BaseQRankSum=-0.599;DP=1110;Dels=0.00;FS=7.679;HaplotypeScore=0.1477;InbreedingCoeff=0.1935;MLEAC=81;MLEAF=0.393;MQ=59.06;MQ0=0;MQRankSum=-0.858;QD=12.26;ReadPosRankSum=0.694	GT:AD:DP:GQ:PL	./.:.:.:.:.	0/0:29,0:29:87:0,87,913	0/0:20,0:20:57:0,57,620	0/0:40,0:40:99:0,120,1278	./.:.:.:.:.	0/1:33,14:47:99:282,0,871	1/1:0,8:8:24:249,24,0	0/0:4,0:4:12:0,12,127	0/0:3,0:3:9:0,9,88	1/1:0,42:42:99:1314,123,0	0/1:3,3:6:47:47,0,77	0/1:12,9:21:99:220,0,321	0/0:6,0:6:18:0,18,185	0/0:4,0:4:12:0,12,129	./.:.:.:.:.	0/0:13,0:13:36:0,36,385	./.:.:.:.:.	./.:.:.:.:.	0/0:4,0:4:9:0,9,112	./.:.:.:.:.	./.:.:.:.:.	0/1:48,23:71:99:506,0,1208	./.:.:.:.:.	./.:.:.:.:.	0/0:3,0:3:9:0,9,93	0/0:15,0:15:45:0,45,486	1/1:0,3:3:9:93,9,0	0/0:8,0:8:24:0,24,260	1/1:0,1:1:3:22,3,0	0/0:21,0:21:63:0,63,664	0/1:5,2:7:33:33,0,147	0/0:3,0:3:9:0,9,92	0/1:14,7:21:99:152,0,373	0/0:1,0:1:3:0,3,31	0/1:18,10:28:99:219,0,489	1/1:0,4:4:12:109,12,0	0/1:72,12:84:99:146,0,1976	1/1:0,10:10:27:295,27,0	0/0:6,0:6:18:0,18,191	0/1:1,1:2:16:16,0,28	0/0:6,0:6:18:0,18,197	0/0:18,0:18:54:0,54,575	0/1:15,12:27:99:299,0,399	0/1:35,16:51:99:307,0,904	1/1:0,17:17:48:527,48,0	0/1:21,23:44:99:569,0,496	0/0:18,0:18:54:0,54,571	0/1:2,1:3:23:23,0,52	./.:.:.:.:.	0/0:6,0:6:18:0,18,189	0/0:3,0:3:9:0,9,94	./.:.:.:.:.	1/1:0,2:2:6:67,6,0	0/1:1,2:3:22:56,0,22	0/1:5,1:6:12:12,0,141	1/1:0,3:3:9:88,9,0	0/1:4,1:5:20:20,0,80	0/1:9,3:12:61:61,0,239	./.:.:.:.:.	0/1:1,6:7:12:165,0,12	1/1:0,3:3:9:99,9,0	0/0:6,0:6:18:0,18,185	./.:.:.:.:.	1/1:0,2:2:6:64,6,0	0/0:15,1:16:19:0,19,446	./.:.:.:.:.	0/0:14,0:14:39:0,39,425	0/0:5,0:5:15:0,15,158	./.:.:.:.:.	0/0:2,0:2:6:0,6,61	0/1:4,3:7:75:75,0,90	1/1:0,3:3:9:97,9,0	./.:.:.:.:.	./.:.:.:.:.	./.:.:.:.:.	0/1:3,5:8:70:131,0,70	0/1:1,1:2:26:26,0,26	1/1:0,2:2:6:61,6,0	0/1:3,2:5:46:46,0,82	./.:.:.:.:.	./.:.:.:.:.	0/1:1,5:6:14:141,0,14	0/0:4,0:4:12:0,12,125	0/0:8,0:8:24:0,24,255	0/0:6,0:6:18:0,18,180	0/0:1,0:1:3:0,3,34	0/0:4,0:4:12:0,12,128	1/1:0,1:1:3:22,3,0	./.:.:.:.:.	./.:.:.:.:.	0/0:1,0:1:3:0,3,32	1/1:0,3:3:9:94,9,0	./.:.:.:.:.	0/0:1,0:1:3:0,3,30	0/0:4,0:4:12:0,12,124	1/1:0,2:2:6:54,6,0	./.:.:.:.:.	1/1:0,2:2:6:65,6,0	0/0:3,0:3:9:0,9,96	./.:.:.:.:.	./.:.:.:.:.	0/0:2,0:2:6:0,6,65	0/0:1,0:1:3:0,3,32	1/1:0,3:3:9:96,9,0	./.:.:.:.:.	./.:.:.:.:.	1/1:0,8:8:24:193,24,0	0/0:10,0:10:27:0,27,289	0/1:4,1:5:7:7,0,108	./.:.:.:.:.	./.:.:.:.:.	0/1:4,1:5:15:15,0,111	1/1:0,7:7:21:221,21,0	0/0:4,0:4:12:0,12,125	0/0:4,0:4:12:0,12,126	0/0:1,0:1:3:0,3,32	0/0:2,0:2:6:0,6,65	0/1:8,4:12:88:88,0,216	./.:.:.:.:.	0/1:5,4:9:99:102,0,132	0/1:3,15:18:39:430,0,39	./.:.:.:.:.	0/1:4,14:18:61:373,0,61	0/1:7,9:16:99:241,0,159	0/1:3,6:9:74:142,0,74	./.:.:.:.:.	./.:.:.:.:.	1/1:0,6:6:15:175,15,0	0/1:8,4:12:92:92,0,212	1/1:0,1:1:3:26,3,0	1/1:0,2:2:3:45,3,0	0/0:4,0:4:6:0,6,89	1/1:0,8:8:15:198,15,0	0/0:3,0:3:6:0,6,76	0/1:8,2:10:30:30,0,164	1/1:0,6:6:9:121,9,0	0/0:36,0:36:99:0,108,1220
chr2	41194099	.	T	A	9126.07	.	AC=82;AF=0.398;AN=206;BaseQRankSum=0.418;DP=1132;Dels=0.00;FS=8.514;HaplotypeScore=0.2544;InbreedingCoeff=0.1703;MLEAC=80;MLEAF=0.388;MQ=59.06;MQ0=0;MQRankSum=-1.440;QD=12.12;ReadPosRankSum=-2.829	GT:AD:DP:GQ:PL	./.:.:.:.:.	0/0:29,0:29:84:0,84,876	0/0:22,0:22:60:0,60,654	0/0:38,0:38:99:0,114,1177	./.:.:.:.:.	0/1:33,15:48:99:304,0,861	1/1:0,10:10:30:304,30,0	0/0:4,0:4:12:0,12,124	0/0:4,0:4:12:0,12,115	1/1:0,41:41:99:1277,120,0	0/1:4,3:7:44:44,0,107	0/1:12,8:20:99:173,0,306	0/0:8,0:8:24:0,24,248	0/0:1,0:1:3:0,3,33	./.:.:.:.:.	0/0:15,0:15:42:0,42,450	./.:.:.:.:.	./.:.:.:.:.	0/0:5,0:5:12:0,12,135	./.:.:.:.:.	./.:.:.:.:.	0/1:50,21:71:99:441,0,1301	./.:.:.:.:.	./.:.:.:.:.	0/0:3,0:3:9:0,9,97	0/0:17,0:17:51:0,51,525	1/1:0,3:3:9:95,9,0	0/0:11,0:11:33:0,33,344	1/1:0,1:1:3:22,3,0	0/0:21,0:21:63:0,63,654	0/1:5,1:6:4:4,0,148	0/0:3,0:3:9:0,9,97	0/1:16,6:22:99:123,0,429	0/0:1,0:1:3:0,3,32	0/1:15,12:27:99:279,0,380	1/1:0,3:3:9:75,9,0	0/1:74,14:88:99:201,0,1983	1/1:0,12:12:33:351,33,0	0/0:9,0:9:27:0,27,276	0/1:1,1:2:16:16,0,27	0/0:7,0:7:21:0,21,221	0/0:16,0:16:48:0,48,497	0/1:13,9:22:99:209,0,341	0/1:35,15:50:99:318,0,869	1/1:0,14:14:42:440,42,0	0/1:19,28:48:99:709,0,426	0/0:20,0:20:60:0,60,619	0/1:2,1:3:20:20,0,43	./.:.:.:.:.	0/0:7,0:7:21:0,21,208	0/0:3,0:3:9:0,9,96	./.:.:.:.:.	1/1:0,3:3:9:97,9,0	0/1:2,2:4:47:49,0,47	0/1:4,1:5:15:15,0,106	1/1:0,2:2:6:54,6,0	0/1:4,2:6:45:45,0,100	0/1:9,4:13:91:91,0,241	./.:.:.:.:.	0/1:1,8:9:4:221,0,4	1/1:0,3:3:9:94,9,0	0/0:6,0:6:18:0,18,185	./.:.:.:.:.	1/1:0,2:2:6:61,6,0	0/1:13,2:15:20:20,0,362	./.:.:.:.:.	0/0:13,0:13:36:0,36,391	0/0:3,0:3:9:0,9,91	./.:.:.:.:.	0/0:1,0:1:3:0,3,31	0/1:3,3:6:57:76,0,57	1/1:0,3:3:9:95,9,0	./.:.:.:.:.	./.:.:.:.:.	./.:.:.:.:.	0/1:3,6:9:66:159,0,66	0/1:1,2:3:22:55,0,22	0/1:1,2:3:23:50,0,23	0/1:2,2:4:49:49,0,53	./.:.:.:.:.	./.:.:.:.:.	0/1:2,6:8:30:151,0,30	0/0:2,0:2:6:0,6,64	0/0:8,0:8:24:0,24,253	0/0:7,0:7:21:0,21,213	0/0:1,0:1:3:0,3,32	0/0:5,0:5:15:0,15,157	1/1:0,1:1:3:22,3,0	./.:.:.:.:.	./.:.:.:.:.	./.:.:.:.:.	1/1:0,3:3:9:91,9,0	./.:.:.:.:.	0/0:1,0:1:3:0,3,33	0/0:7,0:7:21:0,21,214	1/1:0,2:2:6:53,6,0	0/0:1,0:1:3:0,3,33	1/1:0,3:3:9:95,9,0	0/0:3,0:3:9:0,9,92	./.:.:.:.:.	./.:.:.:.:.	0/0:3,0:3:9:0,9,92	0/0:1,0:1:3:0,3,32	1/1:0,1:1:3:32,3,0	./.:.:.:.:.	./.:.:.:.:.	1/1:0,8:8:21:162,21,0	0/0:7,0:7:21:0,21,211	0/1:3,1:4:10:10,0,77	./.:.:.:.:.	./.:.:.:.:.	0/1:3,1:4:18:18,0,79	1/1:0,6:6:18:185,18,0	0/0:4,0:4:12:0,12,122	0/0:5,0:5:15:0,15,156	0/0:2,0:2:6:0,6,59	0/0:3,0:3:9:0,9,93	0/1:9,4:13:83:83,0,247	./.:.:.:.:.	0/1:4,6:10:96:162,0,96	0/1:4,18:22:59:483,0,59	./.:.:.:.:.	0/1:6,15:21:99:383,0,114	0/1:7,8:16:99:186,0,177	0/1:5,8:13:99:197,0,108	./.:.:.:.:.	./.:.:.:.:.	1/1:0,7:7:18:204,18,0	0/0:9,1:10:0:0,0,248	1/1:0,1:1:3:32,3,0	1/1:0,2:2:3:45,3,0	0/0:4,0:4:6:0,6,89	1/1:0,8:8:15:196,15,0	0/0:5,0:5:9:0,9,120	0/1:6,2:8:33:33,0,122	1/1:0,4:4:9:103,9,0	0/0:33,0:33:99:0,99,1117
chr2	41194118	.	T	G	7594.24	.	AC=77;AF=0.377;AN=204;BaseQRankSum=13.431;DP=1020;Dels=0.00;FS=5.231;HaplotypeScore=0.2126;InbreedingCoeff=0.2169;MLEAC=74;MLEAF=0.363;MQ=59.19;MQ0=0;MQRankSum=-2.744;QD=11.56;ReadPosRankSum=-0.294	GT:AD:DP:GQ:PL	./.:.:.:.:.	0/0:30,0:30:87:0,87,889	0/0:23,0:23:66:0,66,684	0/0:37,0:37:99:0,111,1112	./.:.:.:.:.	0/1:31,12:43:99:245,0,763	1/1:0,9:9:27:289,27,0	0/0:3,0:3:9:0,9,93	0/0:3,0:3:9:0,9,87	1/1:0,32:32:96:1024,96,0	0/1:4,2:6:25:25,0,108	0/1:15,9:24:99:213,0,377	0/0:8,0:8:24:0,24,239	0/0:2,0:2:6:0,6,65	./.:.:.:.:.	0/0:15,0:15:42:0,42,428	./.:.:.:.:.	0/0:1,0:1:3:0,3,31	0/0:7,0:7:18:0,18,195	./.:.:.:.:.	./.:.:.:.:.	0/1:47,15:62:99:315,0,1126	./.:.:.:.:.	./.:.:.:.:.	0/0:2,0:2:6:0,6,65	0/0:17,0:17:51:0,51,517	1/1:0,3:3:6:65,6,0	0/0:11,0:11:33:0,33,347	1/1:0,1:1:3:22,3,0	0/0:16,0:16:45:0,45,478	0/0:3,0:3:9:0,9,97	0/0:1,0:1:3:0,3,30	0/1:16,6:22:92:92,0,406	0/0:4,0:4:12:0,12,130	0/1:11,11:22:99:285,0,252	1/1:0,2:2:6:55,6,0	0/1:70,9:79:72:72,0,1785	1/1:0,5:5:15:152,15,0	0/0:11,0:11:33:0,33,332	0/0:1,0:1:3:0,3,34	0/0:6,0:6:18:0,18,184	0/0:10,0:10:30:0,30,296	0/1:11,10:21:99:253,0,256	0/1:31,13:44:99:296,0,762	1/1:0,12:12:36:383,36,0	0/1:19,22:41:99:546,0,427	0/0:19,0:19:54:0,54,546	0/0:2,0:2:6:0,6,60	./.:.:.:.:.	0/0:7,0:7:21:0,21,201	0/0:3,0:3:9:0,9,86	./.:.:.:.:.	1/1:0,3:3:9:95,9,0	0/1:2,1:3:22:22,0,49	0/1:4,3:7:77:77,0,96	1/1:0,1:1:3:22,3,0	0/1:4,2:6:45:45,0,103	0/1:9,4:13:90:90,0,233	./.:.:.:.:.	0/1:2,7:9:35:198,0,35	1/1:0,2:2:6:63,6,0	0/0:3,0:3:9:0,9,88	./.:.:.:.:.	1/1:0,2:2:6:66,6,0	0/1:13,3:16:50:50,0,325	./.:.:.:.:.	0/0:11,0:11:30:0,30,317	0/0:4,0:4:12:0,12,120	./.:.:.:.:.	0/0:2,0:2:6:0,6,59	0/1:1,3:4:18:82,0,18	1/1:0,2:2:6:62,6,0	./.:.:.:.:.	./.:.:.:.:.	./.:.:.:.:.	0/1:4,6:10:81:168,0,81	0/1:1,2:3:20:55,0,20	0/1:1,1:2:24:24,0,24	0/0:1,0:1:3:0,3,29	./.:.:.:.:.	./.:.:.:.:.	0/1:2,5:7:40:141,0,40	0/0:2,0:2:6:0,6,65	0/0:6,0:6:18:0,18,181	0/0:6,0:6:18:0,18,176	0/0:1,0:1:3:0,3,32	0/0:5,0:5:15:0,15,143	1/1:0,1:1:3:22,3,0	./.:.:.:.:.	./.:.:.:.:.	./.:.:.:.:.	1/1:0,3:3:9:95,9,0	./.:.:.:.:.	./.:.:.:.:.	0/0:8,0:8:24:0,24,249	./.:.:.:.:.	0/0:1,0:1:3:0,3,32	1/1:0,2:2:6:63,6,0	0/0:3,0:3:9:0,9,89	./.:.:.:.:.	./.:.:.:.:.	0/0:2,0:2:6:0,6,59	0/0:2,0:2:6:0,6,62	1/1:0,1:1:3:32,3,0	./.:.:.:.:.	./.:.:.:.:.	1/1:0,3:3:9:65,9,0	0/0:6,0:6:18:0,18,185	0/1:2,1:3:13:13,0,52	./.:.:.:.:.	./.:.:.:.:.	0/0:2,0:2:6:0,6,60	1/1:0,4:4:12:128,12,0	0/0:5,0:5:15:0,15,151	0/0:5,0:5:15:0,15,148	0/0:2,0:2:6:0,6,59	0/0:3,0:3:9:0,9,89	0/1:7,3:10:67:67,0,182	./.:.:.:.:.	0/1:3,6:9:60:153,0,60	1/1:1,19:20:28:562,28,0	./.:.:.:.:.	0/1:8,15:23:99:382,0,168	0/1:7,6:13:99:154,0,156	0/1:5,6:11:99:161,0,104	./.:.:.:.:.	./.:.:.:.:.	1/1:0,5:5:15:158,15,0	0/1:8,1:9:5:5,0,217	1/1:0,1:1:3:32,3,0	1/1:0,2:2:3:45,3,0	0/0:4,0:4:6:0,6,89	1/1:0,8:8:15:199,15,0	0/0:7,0:7:12:0,12,164	0/1:6,2:8:33:33,0,122	1/1:0,2:2:6:60,6,0	0/0:30,0:30:90:0,90,991
chr2	41194154	.	C	T	2727.65	.	AC=60;AF=0.300;AN=200;BaseQRankSum=-5.383;DP=829;Dels=0.00;FS=57.512;HaplotypeScore=0.2826;InbreedingCoeff=0.1974;MLEAC=57;MLEAF=0.285;MQ=59.00;MQ0=0;MQRankSum=-5.789;QD=6.24;ReadPosRankSum=-1.362	GT:AD:DP:GQ:PL	./.:.:.:.:.	0/0:24,0:24:69:0,69,751	0/0:25,0:25:75:0,75,785	0/0:50,0:50:99:0,147,1557	./.:.:.:.:.	0/0:24,2:26:8:0,8,666	1/1:0,3:3:9:95,9,0	0/0:4,0:4:12:0,12,132	0/0:2,0:2:6:0,6,64	1/1:0,15:15:45:455,45,0	0/1:2,1:3:24:24,0,52	0/1:17,5:22:89:89,0,458	0/0:8,0:8:24:0,24,251	0/0:2,0:2:6:0,6,64	./.:.:.:.:.	0/0:9,0:9:27:0,27,286	./.:.:.:.:.	0/0:1,0:1:3:0,3,29	0/0:10,0:10:27:0,27,302	./.:.:.:.:.	./.:.:.:.:.	0/1:51,6:57:46:46,0,1254	./.:.:.:.:.	./.:.:.:.:.	0/0:2,0:2:6:0,6,62	0/0:17,0:17:48:0,48,507	1/1:0,1:1:3:31,3,0	0/0:10,0:10:30:0,30,332	0/0:1,0:1:3:0,3,32	0/0:18,0:18:48:0,48,526	./.:.:.:.:.	0/0:1,0:1:3:0,3,25	0/1:15,3:18:44:44,0,405	0/0:4,0:4:12:0,12,132	0/1:13,2:15:19:19,0,350	1/1:0,1:1:3:32,3,0	0/1:60,8:68:55:55,0,1662	1/1:0,3:3:9:96,9,0	0/0:13,0:13:39:0,39,402	./.:.:.:.:.	0/0:2,0:2:6:0,6,65	0/0:11,0:11:33:0,33,342	0/1:8,3:11:58:58,0,219	0/1:41,5:46:29:29,0,1095	1/1:0,5:5:15:150,15,0	0/1:20,2:22:1:1,0,535	0/0:18,0:18:48:0,48,518	0/0:1,0:1:3:0,3,32	0/0:1,0:1:3:0,3,35	0/0:6,0:6:18:0,18,186	0/0:5,0:5:15:0,15,157	0/0:1,0:1:3:0,3,28	1/1:0,4:4:12:124,12,0	0/0:1,0:1:3:0,3,32	0/1:3,1:4:18:18,0,83	1/1:0,3:3:9:94,9,0	0/1:5,1:6:14:14,0,138	0/1:4,5:9:99:129,0,102	./.:.:.:.:.	0/1:2,2:4:23:23,0,57	./.:.:.:.:.	0/0:1,0:1:3:0,3,32	./.:.:.:.:.	1/1:0,1:1:3:31,3,0	0/1:9,2:11:37:37,0,230	./.:.:.:.:.	0/0:6,0:6:18:0,18,188	0/0:5,0:5:15:0,15,158	./.:.:.:.:.	0/0:3,0:3:9:0,9,97	0/0:1,0:1:3:0,3,31	1/1:0,2:2:6:63,6,0	./.:.:.:.:.	./.:.:.:.:.	./.:.:.:.:.	0/1:4,2:6:41:41,0,107	./.:.:.:.:.	0/0:2,0:2:6:0,6,64	./.:.:.:.:.	./.:.:.:.:.	./.:.:.:.:.	0/0:2,0:2:6:0,6,62	0/0:3,0:3:9:0,9,99	0/0:3,0:3:6:0,6,77	0/0:4,0:4:12:0,12,122	0/0:3,0:3:9:0,9,97	0/0:2,0:2:6:0,6,58	1/1:0,1:1:3:32,3,0	./.:.:.:.:.	./.:.:.:.:.	./.:.:.:.:.	0/0:1,0:1:3:0,3,34	./.:.:.:.:.	0/0:4,0:4:12:0,12,114	0/0:6,0:6:18:0,18,193	./.:.:.:.:.	0/0:1,0:1:3:0,3,32	./.:.:.:.:.	0/0:2,0:2:6:0,6,63	./.:.:.:.:.	0/0:1,0:1:3:0,3,33	0/0:4,0:4:12:0,12,124	0/0:1,0:1:3:0,3,32	0/1:1,1:2:25:25,0,25	./.:.:.:.:.	./.:.:.:.:.	1/1:0,1:1:3:32,3,0	0/0:6,0:6:15:0,15,170	0/1:2,1:3:13:13,0,58	./.:.:.:.:.	./.:.:.:.:.	0/0:2,0:2:6:0,6,69	1/1:0,1:1:3:30,3,0	0/0:4,0:4:12:0,12,127	0/0:3,0:3:9:0,9,97	0/0:3,0:3:9:0,9,92	0/0:3,0:3:9:0,9,97	0/1:8,2:10:31:31,0,220	./.:.:.:.:.	0/1:2,4:6:46:107,0,46	0/1:1,3:4:19:83,0,19	./.:.:.:.:.	0/1:7,9:16:99:228,0,173	0/1:5,5:10:95:128,0,95	0/1:7,4:11:93:93,0,155	./.:.:.:.:.	./.:.:.:.:.	1/1:0,1:1:3:32,3,0	0/1:10,2:13:31:31,0,262	1/1:0,4:4:6:89,6,0	1/1:0,4:4:6:89,6,0	0/0:6,0:6:9:0,9,134	1/1:0,6:6:12:151,12,0	0/0:7,0:7:12:0,12,152	0/0:6,0:6:9:0,9,134	1/1:0,4:4:9:107,9,0	0/0:24,0:24:69:0,69,766
chr2	41194164	.	C	T	3668.24	.	AC=61;AF=0.314;AN=194;BaseQRankSum=0.196;DP=836;Dels=0.00;FS=24.648;HaplotypeScore=0.2138;InbreedingCoeff=0.1852;MLEAC=60;MLEAF=0.309;MQ=58.93;MQ0=0;MQRankSum=-6.433;QD=7.61;ReadPosRankSum=2.026	GT:AD:DP:GQ:PL	./.:.:.:.:.	0/0:20,0:20:54:0,54,593	0/0:29,0:29:87:0,87,879	0/0:46,0:46:99:0,135,1392	./.:.:.:.:.	0/1:21,3:24:28:28,0,547	1/1:0,4:4:9:94,9,0	0/0:4,0:4:12:0,12,122	0/0:1,0:1:3:0,3,32	1/1:0,17:17:51:527,51,0	0/1:2,1:3:24:24,0,55	0/1:19,8:27:99:174,0,485	0/0:8,0:8:24:0,24,247	0/0:2,0:2:6:0,6,62	./.:.:.:.:.	0/0:10,0:10:30:0,30,318	./.:.:.:.:.	0/0:1,0:1:3:0,3,32	0/0:10,0:10:27:0,27,293	./.:.:.:.:.	./.:.:.:.:.	0/1:50,7:57:73:73,0,1239	./.:.:.:.:.	./.:.:.:.:.	0/0:1,0:1:3:0,3,31	0/0:16,0:16:45:0,45,459	1/1:0,1:1:3:31,3,0	0/0:8,0:8:24:0,24,250	0/0:1,0:1:3:0,3,32	0/0:18,0:18:48:0,48,517	./.:.:.:.:.	0/0:1,0:1:3:0,3,29	0/1:11,4:15:81:81,0,297	0/0:4,0:4:12:0,12,127	0/1:13,3:16:50:50,0,329	1/1:0,1:1:3:31,3,0	0/1:61,9:70:78:78,0,1618	1/1:0,3:3:9:95,9,0	0/0:14,0:14:42:0,42,432	./.:.:.:.:.	0/0:1,0:1:3:0,3,36	0/0:9,0:9:27:0,27,267	0/1:9,3:12:60:60,0,226	0/1:37,6:43:74:74,0,957	1/1:0,5:5:15:151,15,0	0/1:18,4:22:65:65,0,469	0/0:16,0:16:42:0,42,464	./.:.:.:.:.	0/0:1,0:1:3:0,3,32	0/0:7,0:7:21:0,21,209	0/0:5,0:5:15:0,15,157	0/0:1,0:1:3:0,3,32	1/1:0,7:7:21:222,21,0	0/0:1,0:1:3:0,3,32	0/1:3,1:4:19:19,0,84	1/1:0,3:3:9:96,9,0	0/1:5,2:7:42:42,0,133	0/1:6,5:11:99:127,0,121	./.:.:.:.:.	0/1:3,3:6:48:81,0,48	./.:.:.:.:.	./.:.:.:.:.	./.:.:.:.:.	1/1:0,2:2:6:63,6,0	0/1:7,2:9:40:40,0,185	./.:.:.:.:.	0/0:6,0:6:18:0,18,182	0/0:4,0:4:12:0,12,124	./.:.:.:.:.	0/0:3,0:3:9:0,9,94	0/0:1,0:1:3:0,3,31	1/1:0,2:2:6:62,6,0	./.:.:.:.:.	./.:.:.:.:.	./.:.:.:.:.	0/1:4,2:6:44:44,0,106	./.:.:.:.:.	0/0:2,0:2:6:0,6,64	./.:.:.:.:.	./.:.:.:.:.	./.:.:.:.:.	0/0:1,0:1:3:0,3,32	0/0:3,0:3:9:0,9,94	0/0:8,0:8:18:0,18,222	0/0:4,0:4:12:0,12,125	0/0:3,0:3:9:0,9,97	0/0:2,0:2:6:0,6,61	1/1:0,1:1:3:33,3,0	./.:.:.:.:.	./.:.:.:.:.	./.:.:.:.:.	./.:.:.:.:.	./.:.:.:.:.	0/0:4,0:4:12:0,12,124	0/0:6,0:6:18:0,18,182	./.:.:.:.:.	0/0:1,0:1:3:0,3,30	./.:.:.:.:.	0/0:1,0:1:3:0,3,32	./.:.:.:.:.	0/0:1,0:1:3:0,3,32	0/0:4,0:4:12:0,12,131	0/0:1,0:1:3:0,3,29	0/1:1,1:2:24:25,0,24	./.:.:.:.:.	./.:.:.:.:.	1/1:0,1:1:3:33,3,0	0/0:7,0:7:15:0,15,164	0/1:3,1:4:10:10,0,84	./.:.:.:.:.	./.:.:.:.:.	0/0:3,0:3:9:0,9,95	1/1:0,4:4:12:124,12,0	0/0:4,0:4:12:0,12,120	0/0:4,0:4:12:0,12,127	0/0:3,0:3:9:0,9,92	0/0:5,0:5:15:0,15,154	0/1:9,2:11:29:29,0,250	./.:.:.:.:.	0/1:1,5:6:17:138,0,17	0/1:1,4:5:17:110,0,17	./.:.:.:.:.	0/1:5,10:15:99:268,0,110	0/1:4,7:11:62:190,0,62	0/1:7,5:12:99:124,0,154	./.:.:.:.:.	./.:.:.:.:.	1/1:0,1:1:3:32,3,0	0/1:10,2:12:30:30,0,259	1/1:0,4:4:6:89,6,0	1/1:0,4:4:6:89,6,0	0/0:6,0:6:9:0,9,134	1/1:0,7:7:12:166,12,0	0/0:6,0:7:9:0,9,121	0/0:2,0:2:3:0,3,45	1/1:0,5:5:9:121,9,0	0/0:23,0:23:69:0,69,732
chr2	41194167	.	A	G	3761.33	.	AC=60;AF=0.306;AN=196;BaseQRankSum=-6.543;DP=917;Dels=0.00;FS=7.505;HaplotypeScore=0.2151;InbreedingCoeff=0.2120;MLEAC=58;MLEAF=0.296;MQ=59.04;MQ0=0;MQRankSum=-2.925;QD=7.26;ReadPosRankSum=4.153	GT:AD:DP:GQ:PL	./.:.:.:.:.	0/0:24,0:24:60:0,60,684	0/0:35,0:35:99:0,105,1078	0/0:46,0:46:99:0,132,1407	./.:.:.:.:.	0/1:22,3:25:29:29,0,546	1/1:0,4:4:12:111,12,0	0/0:4,0:4:12:0,12,124	0/0:2,0:2:6:0,6,62	1/1:0,18:18:54:551,54,0	0/1:2,1:3:24:24,0,57	0/1:18,10:28:99:218,0,473	0/0:10,0:10:30:0,30,312	0/0:2,0:2:6:0,6,65	./.:.:.:.:.	0/0:13,0:13:39:0,39,408	./.:.:.:.:.	0/0:1,0:1:3:0,3,32	0/0:10,0:10:30:0,30,305	./.:.:.:.:.	./.:.:.:.:.	0/1:64,7:71:37:37,0,1564	./.:.:.:.:.	./.:.:.:.:.	./.:.:.:.:.	0/0:18,0:18:51:0,51,538	1/1:0,1:1:3:30,3,0	0/0:8,0:8:24:0,24,254	0/0:1,0:1:3:0,3,32	0/0:19,0:19:51:0,51,553	./.:.:.:.:.	0/0:1,0:1:3:0,3,32	0/1:11,4:15:78:78,0,307	0/0:4,0:4:12:0,12,129	0/1:13,4:17:70:70,0,346	1/1:0,1:1:3:32,3,0	0/1:64,9:73:59:59,0,1776	1/1:0,3:3:9:91,9,0	0/0:15,0:15:45:0,45,459	./.:.:.:.:.	0/0:1,0:1:3:0,3,33	0/0:10,0:10:30:0,30,302	0/1:10,4:14:86:86,0,256	0/1:37,6:43:69:69,0,1007	1/1:0,5:5:15:149,15,0	0/1:20,6:26:99:109,0,509	0/0:21,0:21:51:0,51,589	./.:.:.:.:.	0/0:1,0:1:3:0,3,33	0/0:8,0:8:24:0,24,252	0/0:6,0:6:18:0,18,184	0/0:1,0:1:3:0,3,34	1/1:0,7:7:21:221,21,0	0/0:2,0:2:3:0,3,45	0/1:3,1:4:17:17,0,87	1/1:0,3:3:9:94,9,0	0/1:7,2:9:34:34,0,187	0/1:7,5:12:99:118,0,185	./.:.:.:.:.	0/1:5,3:8:71:71,0,125	./.:.:.:.:.	./.:.:.:.:.	./.:.:.:.:.	1/1:0,2:2:6:63,6,0	0/1:7,2:9:38:38,0,197	./.:.:.:.:.	0/0:7,0:7:21:0,21,216	0/0:5,0:5:15:0,15,158	./.:.:.:.:.	0/0:3,0:3:9:0,9,96	0/0:1,0:1:3:0,3,33	1/1:0,2:2:6:59,6,0	./.:.:.:.:.	./.:.:.:.:.	./.:.:.:.:.	0/1:4,2:6:43:43,0,112	0/0:2,0:2:6:0,6,57	0/0:2,0:2:6:0,6,63	0/0:1,0:1:3:0,3,30	./.:.:.:.:.	./.:.:.:.:.	0/0:1,0:1:3:0,3,32	0/0:3,0:3:9:0,9,94	0/0:8,0:8:18:0,18,216	0/0:6,0:6:18:0,18,186	0/0:3,0:3:9:0,9,99	0/0:2,0:2:6:0,6,67	1/1:0,1:1:3:33,3,0	./.:.:.:.:.	./.:.:.:.:.	./.:.:.:.:.	./.:.:.:.:.	./.:.:.:.:.	0/0:4,0:4:12:0,12,127	0/0:7,0:7:21:0,21,221	./.:.:.:.:.	0/0:1,0:1:3:0,3,32	./.:.:.:.:.	0/0:3,0:3:9:0,9,91	./.:.:.:.:.	0/0:1,0:1:3:0,3,33	0/0:4,0:4:12:0,12,125	0/0:2,0:2:6:0,6,59	0/1:2,1:3:21:21,0,50	./.:.:.:.:.	./.:.:.:.:.	1/1:0,1:1:3:33,3,0	0/0:8,0:8:21:0,21,225	0/0:2,0:2:6:0,6,62	./.:.:.:.:.	./.:.:.:.:.	0/0:2,0:2:6:0,6,65	1/1:0,4:4:12:117,12,0	0/0:5,0:5:15:0,15,149	0/0:6,0:6:18:0,18,190	0/0:3,0:3:9:0,9,97	0/0:4,0:4:12:0,12,134	0/1:12,2:14:21:21,0,317	./.:.:.:.:.	0/1:2,5:7:27:132,0,27	0/1:1,4:5:17:110,0,17	./.:.:.:.:.	0/1:6,11:17:99:286,0,140	0/1:3,8:11:47:219,0,47	0/1:5,6:11:99:151,0,111	./.:.:.:.:.	./.:.:.:.:.	1/1:0,1:1:3:32,3,0	0/1:12,2:14:21:21,0,321	1/1:0,4:4:6:89,6,0	1/1:0,4:4:6:89,6,0	0/0:6,0:6:9:0,9,134	1/1:0,7:7:12:166,12,0	0/0:7,0:7:12:0,12,165	0/0:4,0:4:6:0,6,89	1/1:0,5:5:9:121,9,0	0/0:23,0:23:69:0,69,769
chr2	41194172	.	T	C	4048.85	.	AC=58;AF=0.293;AN=198;BaseQRankSum=0.865;DP=959;Dels=0.00;FS=7.378;HaplotypeScore=0.1945;InbreedingCoeff=0.2155;MLEAC=53;MLEAF=0.268;MQ=59.03;MQ0=0;MQRankSum=-2.300;QD=7.43;ReadPosRankSum=5.474	GT:AD:DP:GQ:PL	./.:.:.:.:.	0/0:26,0:26:66:0,66,754	0/0:38,0:38:99:0,114,1167	0/0:47,0:47:99:0,135,1430	./.:.:.:.:.	0/1:22,3:25:21:21,0,589	1/1:0,4:4:12:130,12,0	0/0:4,0:4:12:0,12,114	0/0:2,0:2:6:0,6,65	1/1:0,20:20:57:613,57,0	0/1:2,1:3:24:24,0,54	0/1:19,10:29:99:204,0,487	0/0:10,0:10:30:0,30,324	0/0:4,0:4:12:0,12,126	./.:.:.:.:.	0/0:13,0:13:39:0,39,419	./.:.:.:.:.	0/0:1,0:1:3:0,3,32	0/0:8,0:8:24:0,24,248	./.:.:.:.:.	./.:.:.:.:.	0/1:66,7:73:14:14,0,1633	./.:.:.:.:.	./.:.:.:.:.	./.:.:.:.:.	0/0:18,0:18:51:0,51,551	1/1:0,1:1:3:31,3,0	0/0:9,0:9:27:0,27,275	0/0:1,0:1:3:0,3,32	0/0:19,0:19:54:0,54,563	./.:.:.:.:.	0/0:1,0:1:3:0,3,32	0/1:13,4:17:80:80,0,337	0/0:4,0:4:12:0,12,123	0/1:13,5:18:99:104,0,340	1/1:0,2:2:6:54,6,0	0/1:66,9:75:70:70,0,1821	1/1:0,3:3:9:91,9,0	0/0:15,0:15:45:0,45,465	./.:.:.:.:.	0/0:1,0:1:3:0,3,31	0/0:11,0:11:33:0,33,341	0/1:10,4:14:90:90,0,251	0/1:41,6:47:65:65,0,1076	1/1:0,6:6:18:189,18,0	0/1:23,6:29:99:119,0,550	0/0:21,0:21:48:0,48,577	./.:.:.:.:.	0/0:1,0:1:3:0,3,32	0/0:8,0:8:24:0,24,248	0/0:7,0:7:21:0,21,203	0/0:1,0:1:3:0,3,32	1/1:0,8:8:24:259,24,0	0/0:3,0:3:6:0,6,74	0/1:3,1:4:19:19,0,82	1/1:0,4:4:12:118,12,0	0/1:7,2:9:38:38,0,193	0/1:8,5:13:99:124,0,201	./.:.:.:.:.	0/1:4,3:7:76:76,0,106	./.:.:.:.:.	0/0:1,0:1:3:0,3,29	./.:.:.:.:.	1/1:0,2:2:6:65,6,0	0/1:7,3:10:66:66,0,185	./.:.:.:.:.	0/0:8,0:8:24:0,24,245	0/0:4,0:4:12:0,12,127	./.:.:.:.:.	0/0:3,0:3:9:0,9,91	0/0:1,0:1:3:0,3,31	1/1:0,2:2:6:62,6,0	./.:.:.:.:.	./.:.:.:.:.	./.:.:.:.:.	0/1:4,2:6:45:45,0,108	0/0:2,0:2:6:0,6,69	0/0:2,0:2:6:0,6,65	0/0:2,0:2:6:0,6,64	./.:.:.:.:.	./.:.:.:.:.	0/0:1,0:1:3:0,3,32	0/0:3,0:3:9:0,9,93	0/0:8,0:8:18:0,18,219	0/0:8,0:8:24:0,24,248	0/0:3,0:3:9:0,9,97	0/0:2,0:2:6:0,6,66	1/1:0,1:1:3:33,3,0	./.:.:.:.:.	./.:.:.:.:.	./.:.:.:.:.	./.:.:.:.:.	./.:.:.:.:.	0/0:4,0:4:12:0,12,124	0/0:8,0:8:24:0,24,256	0/0:1,0:1:3:0,3,31	0/0:1,0:1:3:0,3,30	./.:.:.:.:.	0/0:3,0:3:9:0,9,100	./.:.:.:.:.	0/0:1,0:1:3:0,3,32	0/0:4,0:4:12:0,12,123	0/0:2,0:2:6:0,6,65	0/1:2,1:3:23:23,0,53	./.:.:.:.:.	./.:.:.:.:.	./.:.:1:.:.	0/0:8,0:8:21:0,21,237	0/0:2,0:2:6:0,6,67	./.:.:.:.:.	./.:.:.:.:.	0/0:2,0:2:6:0,6,68	1/1:0,5:5:15:153,15,0	0/0:5,0:5:15:0,15,152	0/0:6,0:6:18:0,18,196	0/0:3,0:3:9:0,9,95	0/0:4,0:4:12:0,12,128	0/1:13,3:16:37:37,0,335	./.:.:.:.:.	0/1:2,5:7:27:139,0,27	0/1:1,4:5:18:115,0,18	./.:.:.:.:.	0/1:6,12:18:99:324,0,139	0/1:3,8:11:46:225,0,46	0/1:5,7:12:99:167,0,109	./.:.:.:.:.	./.:.:.:.:.	1/1:0,1:1:3:32,3,0	0/1:13,2:15:26:26,0,326	1/1:0,4:4:6:89,6,0	1/1:0,4:4:6:89,6,0	0/0:6,0:6:9:0,9,134	1/1:0,7:7:12:167,12,0	0/0:7,0:7:12:0,12,165	0/0:4,0:4:6:0,6,89	1/1:0,5:5:9:122,9,0	0/0:21,0:21:63:0,63,709
chr2	41194180	.	C	G	7866.34	.	AC=62;AF=0.320;AN=194;BaseQRankSum=-0.370;DP=1131;Dels=0.00;FS=54.987;HaplotypeScore=0.1506;InbreedingCoeff=0.2197;MLEAC=61;MLEAF=0.314;MQ=59.20;MQ0=0;MQRankSum=0.550;QD=11.27;ReadPosRankSum=0.697	GT:AD:DP:GQ:PL	./.:.:.:.:.	0/0:26,0:26:69:0,69,778	0/0:43,0:43:99:0,129,1371	0/0:55,0:55:99:0,153,1687	./.:.:.:.:.	0/1:27,8:35:99:117,0,704	1/1:0,9:9:24:272,24,0	0/0:3,0:3:9:0,9,99	0/0:2,0:2:3:0,3,28	1/1:0,38:38:99:1160,105,0	0/1:1,1:2:26:26,0,27	0/1:17,13:30:99:317,0,443	0/0:14,0:14:42:0,42,444	0/0:5,0:5:15:0,15,157	./.:.:.:.:.	0/0:18,0:18:54:0,54,572	./.:.:.:.:.	0/0:1,0:1:3:0,3,33	0/0:9,0:9:27:0,27,282	./.:.:.:.:.	./.:.:.:.:.	0/1:67,16:83:99:304,0,1631	./.:.:.:.:.	./.:.:.:.:.	./.:.:.:.:.	0/0:21,0:21:60:0,60,648	1/1:0,1:1:3:29,3,0	0/0:6,0:6:18:0,18,198	0/0:1,0:1:3:0,3,33	0/0:20,0:20:54:0,54,606	./.:.:.:.:.	0/0:2,0:2:6:0,6,54	0/1:18,6:24:99:128,0,428	0/0:4,0:4:12:0,12,122	0/1:15,11:26:99:279,0,380	1/1:0,1:1:3:22,3,0	0/1:73,16:89:99:257,0,2004	1/1:0,4:4:12:125,12,0	0/0:15,0:15:45:0,45,462	./.:.:.:.:.	./.:.:.:.:.	0/0:13,0:13:39:0,39,426	0/1:12,7:19:99:153,0,313	0/1:40,14:54:99:293,0,1017	1/1:0,12:12:36:395,36,0	0/1:22,13:35:99:322,0,551	0/0:21,0:21:48:0,48,539	./.:.:.:.:.	0/0:1,0:1:3:0,3,32	0/0:6,0:6:18:0,18,184	0/0:5,0:5:15:0,15,152	0/0:1,0:1:3:0,3,33	1/1:0,10:10:30:321,30,0	0/1:3,2:5:57:57,0,67	0/1:4,1:5:14:14,0,117	1/1:0,4:4:12:114,12,0	0/1:7,2:9:35:35,0,194	0/1:8,7:15:99:175,0,195	./.:.:.:.:.	0/1:5,6:11:99:163,0,127	./.:.:.:.:.	0/0:2,0:2:6:0,6,65	./.:.:.:.:.	1/1:0,2:2:6:61,6,0	0/1:6,4:10:99:102,0,152	./.:.:.:.:.	0/0:8,0:8:24:0,24,254	0/0:4,0:4:12:0,12,127	./.:.:.:.:.	0/0:3,0:3:9:0,9,97	./.:.:.:.:.	1/1:0,3:3:9:94,9,0	./.:.:.:.:.	./.:.:.:.:.	./.:.:.:.:.	0/1:4,5:9:99:137,0,102	0/1:2,1:3:23:23,0,59	0/0:2,0:2:6:0,6,65	0/0:2,0:2:6:0,6,65	./.:.:.:.:.	./.:.:.:.:.	0/0:2,0:2:6:0,6,67	0/0:2,0:2:6:0,6,64	0/0:8,0:8:18:0,18,219	0/0:11,0:11:33:0,33,344	0/0:3,0:3:9:0,9,98	0/0:2,0:2:6:0,6,52	1/1:0,1:1:3:33,3,0	./.:.:.:.:.	./.:.:.:.:.	./.:.:.:.:.	1/1:0,2:2:6:69,6,0	./.:.:.:.:.	0/0:4,0:4:12:0,12,117	0/0:9,0:9:27:0,27,290	0/0:1,0:1:3:0,3,34	./.:.:.:.:.	./.:.:.:.:.	0/0:5,0:5:15:0,15,161	./.:.:.:.:.	0/0:1,0:1:3:0,3,32	0/0:3,0:3:9:0,9,94	0/0:2,0:2:6:0,6,65	0/1:2,3:5:50:65,0,50	./.:.:.:.:.	./.:.:.:.:.	./.:.:.:.:.	0/0:7,0:7:18:0,18,208	0/0:2,0:2:6:0,6,64	./.:.:.:.:.	./.:.:.:.:.	0/0:2,0:2:6:0,6,65	1/1:0,8:8:24:249,24,0	0/0:6,0:6:18:0,18,189	0/0:5,0:5:15:0,15,161	0/0:7,0:7:21:0,21,216	0/0:5,0:5:15:0,15,161	0/1:11,4:15:73:73,0,270	./.:.:.:.:.	0/1:1,10:11:4:269,0,4	0/1:2,10:12:36:269,0,36	./.:.:.:.:.	0/1:7,21:28:99:594,0,118	0/1:3,14:17:28:400,0,28	0/1:6,9:15:99:225,0,131	./.:.:.:.:.	./.:.:.:.:.	1/1:0,1:1:3:31,3,0	0/1:13,2:15:22:22,0,356	1/1:0,4:4:6:89,6,0	1/1:0,4:4:6:89,6,0	0/0:6,0:6:9:0,9,134	1/1:0,7:7:12:166,12,0	0/0:7,0:7:12:0,12,164	0/0:4,0:4:6:0,6,89	1/1:0,5:5:9:121,9,0	0/0:15,0:16:45:0,45,503
chr2	41194532	.	T	C	5731.37	.	AC=68;AF=0.340;AN=200;BaseQRankSum=8.588;DP=782;Dels=0.00;FS=73.335;HaplotypeScore=0.0648;InbreedingCoeff=0.2059;MLEAC=68;MLEAF=0.340;MQ=58.29;MQ0=2;MQRankSum=-0.023;QD=12.57;ReadPosRankSum=-5.451	GT:AD:DP:GQ:PL	./.:.:.:.:.	0/0:21,0:21:63:0,63,632	0/0:22,0:22:66:0,66,664	0/0:26,0:26:78:0,78,762	./.:.:.:.:.	0/0:17,0:17:48:0,48,502	1/1:0,6:6:18:189,18,0	0/0:1,0:1:3:0,3,32	0/0:1,0:1:3:0,3,26	1/1:0,25:25:75:783,75,0	0/1:2,2:4:46:48,0,46	0/1:12,9:21:99:224,0,288	0/0:11,0:11:33:0,33,334	./.:.:.:.:.	./.:.:.:.:.	0/0:7,0:7:21:0,21,210	./.:.:.:.:.	./.:.:.:.:.	0/0:3,0:3:9:0,9,93	./.:.:.:.:.	./.:.:.:.:.	0/1:19,7:26:99:131,0,472	./.:.:.:.:.	./.:.:.:.:.	./.:.:.:.:.	0/0:14,0:14:39:0,39,406	1/1:0,3:3:9:98,9,0	0/0:3,0:3:9:0,9,96	0/0:1,0:1:3:0,3,32	0/0:11,0:11:33:0,33,320	0/0:1,0:1:3:0,3,34	0/0:2,0:2:6:0,6,65	0/1:9,5:14:89:89,0,221	0/0:3,0:3:9:0,9,95	0/1:11,7:18:99:170,0,279	0/0:1,0:1:3:0,3,32	0/1:44,14:58:99:214,0,1136	1/1:0,1:1:3:31,3,0	0/0:4,0:4:12:0,12,115	0/0:1,0:1:3:0,3,33	0/0:6,0:6:18:0,18,191	0/0:13,0:13:39:0,39,392	0/1:16,10:26:99:217,0,384	0/1:25,7:32:99:104,0,663	1/1:0,14:14:39:395,39,0	0/1:7,9:16:99:213,0,149	0/0:17,0:17:51:0,51,514	./.:.:.:.:.	0/0:2,0:2:6:0,6,64	0/0:6,0:6:18:0,18,172	0/0:1,0:1:3:0,3,32	0/0:1,0:1:3:0,3,31	1/1:0,2:2:6:63,6,0	0/0:1,0:1:3:0,3,31	0/1:3,3:6:60:60,0,77	1/1:0,2:2:6:67,6,0	0/1:9,5:14:86:86,0,229	0/1:3,4:7:73:103,0,73	./.:.:.:.:.	0/1:4,2:6:48:48,0,92	1/1:0,5:5:9:122,9,0	0/0:6,0:6:18:0,18,185	./.:.:.:.:.	1/1:0,2:2:6:63,6,0	0/1:7,4:11:76:76,0,181	./.:.:.:.:.	0/0:8,0:8:24:0,24,237	0/0:3,0:3:9:0,9,91	./.:.:.:.:.	./.:.:.:.:.	1/1:0,3:3:9:93,9,0	1/1:0,3:3:9:94,9,0	./.:.:.:.:.	./.:.:.:.:.	./.:.:.:.:.	0/1:2,3:5:43:80,0,43	0/1:2,3:5:48:63,0,48	1/1:0,2:2:6:62,6,0	0/1:1,1:2:23:23,0,24	./.:.:.:.:.	./.:.:.:.:.	0/1:1,1:2:24:26,0,24	0/1:1,1:2:25:25,0,27	0/0:6,0:6:18:0,18,179	0/0:2,0:2:6:0,6,59	0/0:1,0:1:3:0,3,32	0/0:4,0:4:12:0,12,120	0/1:1,1:2:26:26,0,27	./.:.:.:.:.	./.:.:.:.:.	0/0:1,0:1:3:0,3,31	1/1:0,2:2:6:65,6,0	./.:.:.:.:.	0/0:1,0:1:3:0,3,29	0/0:3,0:3:6:0,6,76	./.:.:.:.:.	0/0:3,0:3:9:0,9,97	1/1:0,3:3:6:76,6,0	0/0:3,0:3:9:0,9,87	1/1:0,3:3:9:92,9,0	./.:.:.:.:.	0/0:1,0:1:3:0,3,29	0/0:2,0:2:6:0,6,61	1/1:0,3:3:6:75,6,0	./.:.:.:.:.	./.:.:.:.:.	1/1:0,4:4:9:99,9,0	0/0:3,0:3:9:0,9,92	0/0:4,0:4:12:0,12,125	./.:.:.:.:.	./.:.:.:.:.	0/0:4,0:4:12:0,12,126	1/1:0,5:5:15:158,15,0	0/0:2,0:2:6:0,6,60	0/0:7,0:7:21:0,21,216	0/0:4,0:4:12:0,12,126	0/0:2,0:2:6:0,6,61	0/0:10,0:10:30:0,30,304	./.:.:.:.:.	0/1:2,5:7:38:138,0,38	0/1:3,11:14:40:270,0,40	./.:.:.:.:.	0/1:7,13:21:99:299,0,158	0/1:3,10:13:37:278,0,37	0/1:6,10:16:99:256,0,139	./.:.:.:.:.	./.:.:.:.:.	1/1:0,1:1:3:32,3,0	0/0:9,1:10:0:0,0,242	1/1:0,4:4:9:109,9,0	./.:.:.:.:.	0/0:10,0:10:15:0,15,223	./.:.:.:.:.	0/0:3,0:3:6:0,6,62	0/1:10,2:12:24:24,0,219	1/1:0,3:3:6:76,6,0	0/0:26,0:26:78:0,78,866
chr2	41194642	.	C	T	7575.93	.	AC=75;AF=0.371;AN=202;BaseQRankSum=-4.243;DP=957;Dels=0.00;FS=2.013;HaplotypeScore=0.1154;InbreedingCoeff=0.2215;MLEAC=74;MLEAF=0.366;MQ=59.46;MQ0=0;MQRankSum=0.375;QD=12.93;ReadPosRankSum=-0.993	GT:AD:DP:GQ:PL	./.:.:.:.:.	0/0:25,0:25:75:0,75,753	0/0:33,0:33:99:0,99,990	0/0:31,0:31:93:0,93,931	./.:.:.:.:.	0/1:15,5:20:76:76,0,402	1/1:0,10:10:24:271,24,0	./.:.:.:.:.	./.:.:.:.:.	1/1:0,41:41:99:1198,114,0	0/1:3,1:5:18:18,0,85	0/1:14,10:24:99:223,0,358	0/0:16,0:16:48:0,48,500	0/0:2,0:2:6:0,6,63	./.:.:.:.:.	0/0:10,0:10:30:0,30,298	./.:.:.:.:.	./.:.:.:.:.	0/0:5,0:5:15:0,15,152	./.:.:.:.:.	./.:.:.:.:.	0/0:32,2:34:35:0,35,880	./.:.:.:.:.	./.:.:.:.:.	0/0:2,0:2:6:0,6,67	0/0:17,0:17:45:0,45,497	1/1:0,2:2:6:65,6,0	0/0:7,0:7:21:0,21,214	0/1:2,1:3:24:24,0,60	0/0:13,0:13:39:0,39,396	0/0:1,0:1:3:0,3,32	0/0:2,0:2:6:0,6,65	0/1:12,3:15:47:47,0,308	0/0:4,0:4:12:0,12,130	1/1:0,16:16:48:483,48,0	1/1:0,3:3:9:93,9,0	0/1:66,17:83:99:276,0,1696	1/1:0,8:8:21:225,21,0	0/0:6,0:6:18:0,18,181	0/0:1,0:1:3:0,3,32	0/0:1,0:1:3:0,3,32	0/0:14,0:14:39:0,39,427	0/1:9,10:19:99:226,0,192	0/1:27,14:41:99:312,0,721	1/1:0,10:10:27:290,27,0	0/1:18,8:26:99:155,0,452	0/0:12,0:12:36:0,36,371	1/1:0,1:1:3:32,3,0	0/0:1,0:1:3:0,3,30	0/0:2,0:2:6:0,6,63	0/0:3,0:3:9:0,9,89	0/0:2,0:2:6:0,6,63	1/1:0,3:3:9:91,9,0	0/1:2,2:4:45:45,0,49	0/1:5,2:7:40:40,0,130	1/1:0,2:2:6:64,6,0	0/1:7,2:9:34:34,0,190	0/1:9,3:12:62:62,0,232	./.:.:.:.:.	0/1:5,4:9:96:96,0,127	./.:.:.:.:.	0/0:6,0:6:18:0,18,182	./.:.:.:.:.	1/1:0,1:1:3:29,3,0	0/1:10,6:16:99:142,0,252	./.:.:.:.:.	0/0:6,0:6:18:0,18,176	0/0:6,0:6:18:0,18,182	./.:.:.:.:.	0/0:1,0:1:3:0,3,30	1/1:0,4:4:12:119,12,0	1/1:0,2:2:6:59,6,0	./.:.:.:.:.	./.:.:.:.:.	./.:.:.:.:.	0/1:2,1:3:23:23,0,54	0/1:1,4:5:16:109,0,16	0/1:1,2:3:23:54,0,23	0/0:1,0:1:3:0,3,32	./.:.:.:.:.	./.:.:.:.:.	1/1:0,2:2:6:65,6,0	0/1:5,1:6:16:16,0,110	0/0:6,0:6:18:0,18,186	0/0:8,0:8:24:0,24,248	./.:.:.:.:.	0/0:4,0:4:12:0,12,117	1/1:0,3:3:9:86,9,0	./.:.:.:.:.	./.:.:.:.:.	./.:.:.:.:.	1/1:0,6:6:18:182,18,0	./.:.:.:.:.	0/0:4,0:4:12:0,12,117	0/0:1,0:1:3:0,3,31	./.:.:.:.:.	0/1:7,1:8:9:9,0,194	1/1:0,1:1:3:31,3,0	0/0:2,0:2:6:0,6,65	1/1:0,2:2:6:61,6,0	0/0:1,0:1:3:0,3,30	0/0:1,0:1:3:0,3,30	0/0:1,0:1:3:0,3,30	0/1:1,2:3:22:53,0,22	./.:.:.:.:.	./.:.:.:.:.	1/1:0,2:2:6:66,6,0	0/0:4,0:4:12:0,12,126	0/0:8,0:8:21:0,21,213	./.:.:.:.:.	./.:.:.:.:.	0/0:8,0:8:21:0,21,215	1/1:0,4:4:12:123,12,0	0/0:4,0:4:12:0,12,122	0/0:3,0:3:9:0,9,93	0/0:4,0:4:12:0,12,124	0/0:3,0:3:9:0,9,92	0/1:8,4:12:86:86,0,206	./.:.:.:.:.	0/1:4,13:17:80:316,0,80	0/1:7,11:18:99:282,0,147	./.:.:.:.:.	0/1:8,20:28:99:519,0,176	0/1:4,9:13:83:232,0,83	0/1:6,13:19:99:337,0,128	./.:.:.:.:.	./.:.:.:.:.	1/1:0,3:3:9:91,9,0	0/1:9,1:10:4:4,0,236	1/1:0,4:4:9:104,9,0	./.:.:.:.:.	0/0:4,0:4:6:0,6,89	0/1:3,8:11:24:193,0,24	0/0:5,0:5:12:0,12,136	0/0:7,0:7:15:0,15,181	1/1:0,7:7:12:165,12,0	0/0:29,0:29:87:0,87,974
chr2	41194651	.	T	A	7698.29	.	AC=72;AF=0.356;AN=202;BaseQRankSum=-7.523;DP=993;Dels=0.00;FS=1.040;HaplotypeScore=0.1659;InbreedingCoeff=0.1876;MLEAC=66;MLEAF=0.327;MQ=59.45;MQ0=1;MQRankSum=0.058;QD=12.87;ReadPosRankSum=0.136	GT:AD:DP:GQ:PL	./.:.:.:.:.	0/0:30,0:30:90:0,90,918	0/0:34,0:34:99:0,102,1044	0/0:32,0:32:96:0,96,979	./.:.:.:.:.	0/1:15,5:20:77:77,0,408	1/1:0,10:10:24:271,24,0	./.:.:.:.:.	./.:.:.:.:.	1/1:0,43:43:99:1223,117,0	0/1:5,1:6:14:14,0,142	0/1:13,11:24:99:245,0,325	0/0:16,0:16:48:0,48,499	0/0:1,0:1:3:0,3,32	./.:.:.:.:.	0/0:11,0:11:33:0,33,333	./.:.:.:.:.	./.:.:.:.:.	0/0:5,0:5:15:0,15,149	./.:.:.:.:.	./.:.:.:.:.	0/0:35,2:37:39:0,39,929	./.:.:.:.:.	./.:.:.:.:.	0/0:2,0:2:6:0,6,65	0/0:18,0:18:48:0,48,521	1/1:0,2:2:6:61,6,0	0/0:8,0:8:24:0,24,247	0/0:2,0:2:6:0,6,63	0/0:13,0:13:39:0,39,398	0/0:3,0:3:9:0,9,92	0/0:2,0:2:6:0,6,65	0/1:13,3:16:50:50,0,322	0/0:4,0:4:12:0,12,122	1/1:0,17:17:51:514,51,0	1/1:0,3:3:9:97,9,0	0/1:69,18:87:99:291,0,1803	1/1:0,8:8:21:226,21,0	0/0:6,0:6:18:0,18,182	0/1:1,1:2:24:26,0,24	0/0:1,0:1:3:0,3,32	0/0:13,0:13:36:0,36,389	0/1:8,11:19:99:259,0,186	0/1:27,14:42:99:306,0,712	1/1:0,11:11:30:320,30,0	0/1:18,8:26:99:160,0,452	0/0:14,0:14:42:0,42,446	1/1:0,1:1:3:25,3,0	0/0:1,0:1:3:0,3,31	0/0:2,0:2:6:0,6,59	0/0:2,0:2:6:0,6,61	0/0:2,0:2:6:0,6,61	1/1:0,4:4:12:123,12,0	0/1:2,2:4:47:48,0,47	0/1:4,2:6:42:42,0,104	1/1:0,1:2:3:30,3,0	0/1:9,3:12:57:57,0,246	0/1:9,3:12:61:61,0,231	./.:.:.:.:.	0/1:5,4:9:94:94,0,128	./.:.:.:.:.	0/0:5,0:5:15:0,15,153	./.:.:.:.:.	1/1:0,1:1:3:30,3,0	0/1:10,7:17:99:165,0,243	./.:.:.:.:.	0/0:7,0:7:21:0,21,214	0/0:6,0:6:18:0,18,186	./.:.:.:.:.	0/0:1,0:1:3:0,3,30	0/1:1,6:7:11:158,0,11	1/1:0,2:2:6:59,6,0	./.:.:.:.:.	./.:.:.:.:.	./.:.:.:.:.	0/1:2,2:4:47:47,0,51	0/1:1,3:4:19:76,0,19	0/1:1,2:3:23:52,0,23	0/0:1,0:1:3:0,3,32	./.:.:.:.:.	./.:.:.:.:.	0/1:1,2:3:21:52,0,21	0/1:5,1:6:14:14,0,142	0/0:6,0:6:18:0,18,187	0/0:8,0:8:24:0,24,248	0/0:1,0:1:3:0,3,33	0/0:4,0:4:12:0,12,115	1/1:0,2:2:6:54,6,0	./.:.:.:.:.	./.:.:.:.:.	./.:.:.:.:.	1/1:0,5:5:15:150,15,0	./.:.:.:.:.	0/0:3,0:3:9:0,9,94	0/0:1,0:1:3:0,3,31	./.:.:.:.:.	0/1:7,1:8:2:2,0,197	1/1:0,1:1:3:29,3,0	0/0:2,0:2:6:0,6,59	1/1:0,2:2:6:58,6,0	./.:.:.:.:.	0/0:1,0:1:3:0,3,31	0/0:2,0:2:6:0,6,59	0/1:1,2:3:22:53,0,22	./.:.:.:.:.	./.:.:.:.:.	1/1:0,2:2:6:64,6,0	0/0:6,0:6:18:0,18,178	0/0:9,0:9:24:0,24,248	./.:.:.:.:.	./.:.:.:.:.	0/0:9,0:9:24:0,24,251	1/1:0,4:4:12:118,12,0	0/0:3,0:3:9:0,9,94	0/0:3,0:3:9:0,9,95	0/0:5,0:5:15:0,15,156	0/0:3,0:3:9:0,9,95	0/1:8,4:12:82:82,0,210	./.:.:.:.:.	0/1:4,13:17:77:319,0,77	0/1:7,12:19:99:315,0,145	./.:.:.:.:.	0/1:9,21:30:99:541,0,205	0/1:5,11:16:95:274,0,95	0/1:6,13:19:99:332,0,129	./.:.:.:.:.	./.:.:.:.:.	1/1:0,3:3:9:91,9,0	0/0:9,1:10:0:0,0,250	1/1:0,4:4:9:108,9,0	./.:.:.:.:.	0/0:4,0:4:6:0,6,89	0/1:3,8:11:24:192,0,24	0/0:5,0:5:12:0,12,141	0/0:7,0:7:15:0,15,183	1/1:0,7:7:12:165,12,0	0/0:24,0:24:72:0,72,817
chr2	41194660	.	C	T	7869.26	.	AC=75;AF=0.371;AN=202;BaseQRankSum=-5.373;DP=1029;Dels=0.00;FS=4.571;HaplotypeScore=0.1581;InbreedingCoeff=0.1904;MLEAC=73;MLEAF=0.361;MQ=59.45;MQ0=1;MQRankSum=-0.093;QD=12.61;ReadPosRankSum=2.037	GT:AD:DP:GQ:PL	./.:.:.:.:.	0/0:32,0:32:96:0,96,1005	0/0:36,0:36:99:0,108,1100	0/0:35,0:35:99:0,105,1079	./.:.:.:.:.	0/1:16,3:19:32:32,0,423	1/1:0,10:10:24:275,24,0	./.:.:.:.:.	./.:.:.:.:.	1/1:0,42:42:99:1186,114,0	0/1:5,1:6:17:17,0,113	0/1:13,10:25:99:223,0,309	0/0:17,0:17:51:0,51,518	0/0:2,0:2:6:0,6,63	./.:.:.:.:.	0/0:11,0:11:33:0,33,337	./.:.:.:.:.	./.:.:.:.:.	0/0:4,0:4:12:0,12,120	./.:.:.:.:.	./.:.:.:.:.	0/0:38,2:40:49:0,49,1050	./.:.:.:.:.	./.:.:.:.:.	0/0:1,0:1:3:0,3,32	0/0:20,0:20:54:0,54,592	1/1:0,2:2:6:62,6,0	0/0:8,0:8:24:0,24,253	0/0:1,0:1:3:0,3,26	0/0:14,0:14:42:0,42,441	0/0:2,0:2:6:0,6,59	0/0:3,0:3:9:0,9,97	0/1:16,3:19:41:41,0,386	0/0:3,0:3:9:0,9,96	1/1:0,17:17:51:515,51,0	1/1:0,3:3:9:97,9,0	0/1:72,17:89:99:248,0,1933	1/1:0,8:8:21:227,21,0	0/0:6,0:6:18:0,18,183	1/1:0,1:1:3:31,3,0	0/1:2,1:3:23:23,0,51	0/0:14,0:14:39:0,39,421	0/1:9,11:20:99:265,0,224	0/1:30,14:44:99:295,0,792	1/1:0,12:12:33:355,33,0	0/1:19,9:28:99:185,0,479	0/0:14,0:14:42:0,42,439	1/1:0,1:1:3:32,3,0	0/0:2,0:2:6:0,6,61	0/0:2,0:2:6:0,6,63	0/0:2,0:2:6:0,6,61	0/0:2,0:2:6:0,6,59	1/1:0,4:4:12:119,12,0	0/1:2,1:3:23:23,0,50	0/1:4,2:6:40:40,0,101	1/1:0,1:1:3:32,3,0	0/1:10,3:13:50:50,0,263	0/1:8,3:11:63:63,0,198	./.:.:.:.:.	0/1:4,4:8:96:98,0,96	./.:.:.:.:.	0/0:5,0:5:15:0,15,153	./.:.:.:.:.	1/1:0,1:1:3:30,3,0	0/1:10,8:18:99:201,0,231	./.:.:.:.:.	0/0:9,0:9:27:0,27,280	0/0:6,0:6:18:0,18,184	./.:.:.:.:.	./.:.:.:.:.	0/1:1,6:7:9:165,0,9	1/1:0,2:2:6:61,6,0	./.:.:.:.:.	./.:.:.:.:.	./.:.:.:.:.	0/1:2,2:4:49:49,0,51	0/1:1,4:5:18:99,0,18	0/1:1,2:3:23:53,0,23	0/0:2,0:2:6:0,6,64	./.:.:.:.:.	./.:.:.:.:.	0/1:1,2:3:22:52,0,22	0/1:5,1:6:13:13,0,144	0/0:6,0:6:18:0,18,187	0/0:8,0:8:24:0,24,246	0/0:1,0:1:3:0,3,34	0/0:4,0:4:12:0,12,124	1/1:0,2:2:6:52,6,0	./.:.:.:.:.	./.:.:.:.:.	./.:.:.:.:.	1/1:0,5:5:15:151,15,0	./.:.:.:.:.	0/0:3,0:3:9:0,9,94	0/0:2,0:2:6:0,6,56	0/0:1,0:1:3:0,3,32	0/1:7,1:8:12:12,0,163	1/1:0,1:1:3:29,3,0	0/0:2,0:2:6:0,6,65	1/1:0,2:2:6:60,6,0	./.:.:.:.:.	0/0:2,0:2:6:0,6,63	0/0:2,0:2:6:0,6,65	0/1:2,2:4:36:55,0,36	./.:.:.:.:.	./.:.:.:.:.	1/1:0,2:2:6:67,6,0	0/0:5,0:5:15:0,15,161	0/0:10,0:10:27:0,27,275	./.:.:.:.:.	./.:.:.:.:.	0/0:10,0:10:27:0,27,282	1/1:0,4:4:12:118,12,0	0/0:3,0:3:9:0,9,92	0/0:3,0:3:9:0,9,95	0/0:6,0:6:18:0,18,191	0/0:3,0:3:9:0,9,95	0/1:8,4:12:82:82,0,205	./.:.:.:.:.	0/1:4,13:17:75:315,0,75	0/1:7,12:19:99:320,0,141	./.:.:.:.:.	0/1:9,21:30:99:539,0,191	0/1:5,12:17:91:302,0,91	0/1:6,15:21:96:381,0,96	./.:.:.:.:.	./.:.:.:.:.	1/1:0,3:3:9:89,9,0	0/1:8,1:9:4:4,0,222	1/1:0,4:4:9:107,9,0	./.:.:.:.:.	0/0:3,0:3:6:0,6,76	0/1:5,8:13:80:187,0,80	0/0:5,0:5:12:0,12,138	0/0:7,0:7:15:0,15,182	1/1:0,7:7:12:165,12,0	0/0:25,0:25:75:0,75,836
chr2	41194663	.	G	T	8593.4	.	AC=74;AF=0.366;AN=202;BaseQRankSum=-4.102;DP=1088;Dels=0.00;FS=4.818;HaplotypeScore=0.1308;InbreedingCoeff=0.1828;MLEAC=72;MLEAF=0.356;MQ=59.50;MQ0=1;MQRankSum=-1.243;QD=12.88;ReadPosRankSum=2.721	GT:AD:DP:GQ:PL	./.:.:.:.:.	0/0:34,0:34:99:0,102,1073	0/0:38,0:38:99:0,111,1165	0/0:35,0:35:99:0,105,1082	./.:.:.:.:.	0/1:15,3:18:39:39,0,416	1/1:0,13:13:33:365,33,0	./.:.:.:.:.	./.:.:.:.:.	1/1:0,43:43:99:1248,117,0	0/1:6,1:7:12:12,0,170	0/1:13,12:25:99:278,0,315	0/0:17,0:17:51:0,51,548	0/0:2,0:2:6:0,6,69	./.:.:.:.:.	0/0:11,0:11:33:0,33,336	./.:.:.:.:.	./.:.:.:.:.	0/0:4,0:4:12:0,12,124	./.:.:.:.:.	./.:.:.:.:.	0/0:39,2:41:50:0,50,1092	./.:.:.:.:.	./.:.:.:.:.	0/0:1,0:1:3:0,3,34	0/0:20,0:20:54:0,54,596	1/1:0,2:2:6:63,6,0	0/0:7,0:7:21:0,21,230	0/0:1,0:1:3:0,3,32	0/0:15,0:15:45:0,45,471	0/0:2,0:2:6:0,6,63	0/0:3,0:3:9:0,9,98	0/1:17,3:20:44:44,0,419	0/0:3,0:3:9:0,9,99	1/1:0,19:19:51:559,51,0	1/1:0,3:3:9:95,9,0	0/1:83,18:101:99:262,0,2152	1/1:0,8:8:21:228,21,0	0/0:8,0:8:24:0,24,248	0/1:2,1:3:23:23,0,51	0/1:1,1:2:24:26,0,24	0/0:17,0:17:48:0,48,512	0/1:10,12:22:99:284,0,247	0/1:32,14:46:99:300,0,886	1/1:0,13:13:36:394,36,0	0/1:20,10:30:99:203,0,499	0/0:15,0:15:45:0,45,474	1/1:0,1:1:3:33,3,0	0/0:2,0:2:6:0,6,63	0/0:2,0:2:6:0,6,67	0/0:3,0:3:9:0,9,86	0/0:2,0:2:6:0,6,63	1/1:0,4:4:12:123,12,0	0/1:2,1:3:23:23,0,53	0/1:4,3:7:68:68,0,104	1/1:0,1:1:3:32,3,0	0/1:9,3:12:56:56,0,250	0/1:8,3:11:63:63,0,213	./.:.:.:.:.	0/1:4,4:8:95:101,0,95	./.:.:.:.:.	0/0:5,0:5:15:0,15,153	./.:.:.:.:.	1/1:0,1:1:3:31,3,0	0/1:11,8:19:99:202,0,273	./.:.:.:.:.	0/0:10,0:10:30:0,30,308	0/0:6,0:6:18:0,18,188	./.:.:.:.:.	./.:.:.:.:.	0/1:1,6:7:10:167,0,10	1/1:0,3:3:9:92,9,0	./.:.:.:.:.	./.:.:.:.:.	./.:.:.:.:.	0/1:2,2:4:51:51,0,51	0/1:1,4:5:20:97,0,20	0/1:1,3:4:23:82,0,23	0/0:2,0:2:6:0,6,64	./.:.:.:.:.	./.:.:.:.:.	0/1:1,3:4:20:79,0,20	0/1:5,1:6:14:14,0,144	0/0:6,0:6:18:0,18,192	0/0:9,0:9:27:0,27,278	0/0:1,0:1:3:0,3,35	0/0:6,0:6:18:0,18,185	1/1:0,1:1:3:22,3,0	./.:.:.:.:.	./.:.:.:.:.	./.:.:.:.:.	1/1:0,5:5:15:155,15,0	./.:.:.:.:.	0/0:3,0:3:9:0,9,93	0/0:2,0:2:6:0,6,65	0/0:1,0:1:3:0,3,33	0/1:7,1:8:12:12,0,173	1/1:0,2:2:6:60,6,0	0/0:2,0:2:6:0,6,63	1/1:0,2:2:6:60,6,0	./.:.:.:.:.	0/0:2,0:2:6:0,6,65	0/0:2,0:2:6:0,6,63	0/1:2,2:4:36:55,0,36	./.:.:.:.:.	./.:.:.:.:.	1/1:0,2:2:6:67,6,0	0/0:6,0:6:18:0,18,189	0/0:9,0:9:27:0,27,280	./.:.:.:.:.	./.:.:.:.:.	0/0:9,0:9:27:0,27,284	1/1:0,4:4:12:121,12,0	0/0:4,0:4:12:0,12,120	0/0:4,0:4:12:0,12,127	0/0:6,0:6:18:0,18,193	0/0:3,0:3:9:0,9,92	0/1:9,4:13:85:85,0,236	./.:.:.:.:.	0/1:4,13:17:54:326,0,54	0/1:8,13:21:99:348,0,170	./.:.:.:.:.	0/1:10,22:32:99:581,0,225	0/1:5,13:18:93:341,0,93	0/1:6,17:23:99:401,0,126	./.:.:.:.:.	./.:.:.:.:.	1/1:0,6:6:18:182,18,0	0/1:9,1:10:4:4,0,237	1/1:0,4:4:9:109,9,0	./.:.:.:.:.	0/0:3,0:3:6:0,6,75	0/1:5,8:13:81:188,0,81	0/0:5,0:5:12:0,12,136	0/0:7,0:7:15:0,15,183	1/1:0,7:7:12:165,12,0	0/0:25,0:25:75:0,75,859
chr2	41194700	.	A	G	5580.98	.	AC=53;AF=0.265;AN=200;BaseQRankSum=5.122;DP=993;Dels=0.00;FS=0.271;HaplotypeScore=0.1091;InbreedingCoeff=0.3339;MLEAC=50;MLEAF=0.250;MQ=59.46;MQ0=1;MQRankSum=0.776;QD=14.27;ReadPosRankSum=1.134	GT:AD:DP:GQ:PL	./.:.:.:.:.	0/0:29,0:29:87:0,87,897	1/1:0,30:30:81:902,81,0	0/0:31,0:31:93:0,93,948	./.:.:.:.:.	0/1:12,5:17:90:90,0,318	0/0:11,0:11:30:0,30,321	1/1:0,1:1:3:34,3,0	0/0:1,0:1:3:0,3,31	0/0:40,0:40:99:0,117,1202	0/0:6,0:6:18:0,18,195	0/1:11,10:21:99:220,0,248	1/1:0,23:23:60:657,60,0	0/0:1,0:1:3:0,3,32	./.:.:.:.:.	0/0:12,0:12:36:0,36,367	./.:.:.:.:.	./.:.:.:.:.	0/0:3,0:3:9:0,9,90	./.:.:.:.:.	./.:.:.:.:.	0/0:35,0:35:96:0,96,1011	./.:.:.:.:.	./.:.:.:.:.	0/0:3,0:3:9:0,9,94	0/0:13,0:13:39:0,39,404	0/0:4,0:4:12:0,12,118	0/0:9,0:9:27:0,27,300	0/0:3,0:3:9:0,9,95	0/0:15,0:15:42:0,42,442	0/0:2,0:2:6:0,6,65	./.:.:.:.:.	0/0:29,0:29:69:0,69,791	1/1:0,1:1:3:32,3,0	0/0:17,0:17:45:0,45,487	0/0:2,0:2:6:0,6,66	0/0:78,0:78:99:0,228,2381	0/0:9,0:9:24:0,24,259	0/0:9,0:9:27:0,27,283	0/0:3,0:3:9:0,9,99	0/0:3,0:3:9:0,9,94	1/1:0,17:17:45:502,45,0	0/0:26,1:27:75:0,75,776	0/1:9,26:35:99:723,0,163	0/0:11,0:11:33:0,33,337	0/1:10,15:25:99:382,0,227	1/1:0,12:12:36:364,36,0	./.:.:.:.:.	1/1:0,1:1:3:32,3,0	./.:.:.:.:.	1/1:0,3:3:9:92,9,0	0/0:2,0:2:6:0,6,57	0/0:3,0:3:9:0,9,90	0/0:4,0:4:12:0,12,123	0/1:2,2:4:49:55,0,49	0/0:2,0:2:6:0,6,65	0/1:13,2:15:15:15,0,357	0/1:11,3:14:54:54,0,291	./.:.:.:.:.	0/1:3,5:8:69:138,0,69	0/0:1,0:1:3:0,3,31	1/1:0,2:2:6:59,6,0	./.:.:.:.:.	0/0:3,0:3:9:0,9,92	0/0:18,0:18:51:0,51,537	./.:.:.:.:.	0/0:10,0:10:30:0,30,299	0/0:7,0:7:18:0,18,194	./.:.:.:.:.	./.:.:.:.:.	0/0:5,0:5:15:0,15,152	0/0:2,0:2:6:0,6,61	./.:.:.:.:.	./.:.:.:.:.	./.:.:.:.:.	0/1:2,1:3:26:26,0,52	0/1:2,1:3:29:29,0,39	0/0:3,0:3:9:0,9,93	1/1:0,2:2:6:63,6,0	./.:.:.:.:.	./.:.:.:.:.	0/0:4,0:4:12:0,12,120	0/0:2,0:2:6:0,6,65	0/0:4,0:4:12:0,12,121	0/0:4,0:4:12:0,12,123	0/0:4,0:4:12:0,12,130	0/0:6,0:6:15:0,15,168	0/0:1,0:1:3:0,3,22	./.:.:.:.:.	./.:.:.:.:.	./.:.:.:.:.	0/0:5,0:5:15:0,15,153	./.:.:.:.:.	0/0:3,0:3:9:0,9,88	1/1:0,2:2:6:63,6,0	0/0:2,0:2:6:0,6,61	1/1:0,4:4:12:131,12,0	0/0:3,0:3:9:0,9,90	1/1:0,4:4:12:124,12,0	0/0:2,0:2:6:0,6,62	./.:.:.:.:.	0/0:2,0:2:6:0,6,60	1/1:0,1:1:3:31,3,0	0/1:1,2:3:25:39,0,25	./.:.:.:.:.	./.:.:.:.:.	0/0:2,0:2:6:0,6,61	0/0:6,0:6:18:0,18,187	0/1:5,3:8:72:72,0,133	./.:.:.:.:.	./.:.:.:.:.	0/1:5,3:8:75:75,0,136	0/0:4,0:4:12:0,12,124	0/0:3,0:3:9:0,9,94	0/0:4,0:4:12:0,12,124	0/0:6,0:6:18:0,18,185	1/1:0,2:2:6:61,6,0	0/1:10,3:13:56:56,0,248	./.:.:.:.:.	0/1:14,3:17:50:50,0,360	0/1:7,7:14:99:188,0,171	./.:.:.:.:.	0/1:19,7:26:99:139,0,514	0/1:18,4:22:50:50,0,474	0/1:13,6:19:99:134,0,305	./.:.:.:.:.	./.:.:.:.:.	0/0:5,0:5:15:0,15,158	0/0:8,0:8:24:0,24,247	0/0:3,0:3:9:0,9,96	./.:.:.:.:.	./.:.:.:.:.	0/0:13,0:13:27:0,27,319	1/1:0,6:6:12:153,12,0	1/1:0,5:5:12:135,12,0	0/0:10,0:10:21:0,21,259	0/0:29,0:29:87:0,87,953
chr2	41194927	.	T	A	17293.9	.	AC=122;AF=0.629;AN=194;BaseQRankSum=-2.641;DP=967;Dels=0.00;FS=2.088;HaplotypeScore=0.1945;InbreedingCoeff=0.4281;MLEAC=121;MLEAF=0.624;MQ=59.23;MQ0=2;MQRankSum=1.862;QD=23.21;ReadPosRankSum=2.235	GT:AD:DP:GQ:PL	./.:.:.:.:.	1/1:0,25:25:72:747,72,0	1/1:0,25:25:75:762,75,0	0/0:30,0:30:90:0,90,909	./.:.:.:.:.	0/0:14,0:14:39:0,39,404	1/1:0,8:8:24:247,24,0	1/1:0,1:1:3:34,3,0	1/1:0,2:2:6:66,6,0	1/1:0,38:38:99:1163,114,0	1/1:0,4:4:12:126,12,0	1/1:0,19:19:57:581,57,0	1/1:0,10:10:30:308,30,0	0/0:1,0:1:3:0,3,30	./.:.:.:.:.	0/0:23,0:23:57:0,57,635	./.:.:.:.:.	0/1:1,1:2:26:27,0,26	0/0:5,0:5:12:0,12,136	./.:.:.:.:.	./.:.:.:.:.	0/1:12,24:36:99:536,0,259	./.:.:.:.:.	./.:.:.:.:.	0/0:2,0:2:6:0,6,67	0/0:23,0:23:66:0,66,706	./.:.:.:.:.	0/0:4,0:4:12:0,12,124	0/1:6,1:7:14:14,0,155	0/0:18,0:18:51:0,51,540	0/1:5,1:6:12:12,0,147	0/0:1,0:1:3:0,3,32	0/1:8,16:24:99:411,0,170	1/1:0,1:1:3:31,3,0	1/1:0,20:20:54:579,54,0	0/1:1,4:5:16:102,0,16	0/1:15,52:67:99:1329,0,276	./.:.:.:.:.	0/0:8,0:8:24:0,24,245	1/1:0,3:3:9:97,9,0	0/1:4,1:5:17:17,0,111	1/1:0,12:12:36:370,36,0	0/1:4,14:18:74:359,0,74	0/1:25,11:36:99:212,0,631	1/1:0,10:10:30:308,30,0	1/1:0,30:30:87:912,87,0	1/1:0,12:12:36:358,36,0	0/1:1,1:2:25:26,0,25	0/0:1,0:1:3:0,3,31	1/1:0,1:1:3:33,3,0	1/1:0,4:4:9:105,9,0	./.:.:.:.:.	./.:.:.:.:.	0/0:2,0:2:6:0,6,62	0/1:3,1:4:19:19,0,81	1/1:0,6:6:18:183,18,0	0/1:4,7:11:93:184,0,93	0/1:7,11:18:99:295,0,150	./.:.:.:.:.	0/1:4,9:13:87:236,0,87	1/1:0,1:1:3:33,3,0	./.:.:.:.:.	./.:.:.:.:.	1/1:0,3:3:9:89,9,0	0/1:12,7:19:99:158,0,319	./.:.:.:.:.	0/0:8,0:8:24:0,24,252	0/0:4,0:4:12:0,12,126	./.:.:.:.:.	./.:.:.:.:.	0/1:3,5:8:67:136,0,67	1/1:0,6:6:18:184,18,0	./.:.:.:.:.	./.:.:.:.:.	./.:.:.:.:.	1/1:0,4:4:12:122,12,0	1/1:0,1:1:3:31,3,0	1/1:0,8:8:24:242,24,0	0/0:1,0:1:3:0,3,32	./.:.:.:.:.	./.:.:.:.:.	1/1:0,6:6:18:180,18,0	0/1:3,1:4:24:24,0,55	0/0:7,0:7:21:0,21,221	0/0:5,0:5:15:0,15,156	0/0:3,0:3:9:0,9,95	0/0:2,0:2:6:0,6,63	1/1:0,2:2:6:64,6,0	./.:.:.:.:.	./.:.:.:.:.	./.:.:.:.:.	1/1:0,2:2:6:58,6,0	./.:.:.:.:.	0/0:3,0:3:9:0,9,92	1/1:0,6:6:18:185,18,0	1/1:0,1:1:3:30,3,0	1/1:0,1:1:3:31,3,0	1/1:0,4:4:12:122,12,0	1/1:0,3:3:9:91,9,0	./.:.:.:.:.	./.:.:.:.:.	./.:.:.:.:.	1/1:0,2:2:6:65,6,0	1/1:0,5:5:15:152,15,0	./.:.:.:.:.	./.:.:.:.:.	./.:.:.:.:.	0/0:4,0:4:12:0,12,120	1/1:0,2:2:6:65,6,0	./.:.:.:.:.	./.:.:.:.:.	1/1:0,2:2:6:64,6,0	1/1:0,10:10:27:286,27,0	0/0:4,0:4:12:0,12,120	0/0:3,0:3:9:0,9,97	0/0:5,0:5:15:0,15,159	1/1:0,3:3:9:94,9,0	0/0:8,0:8:24:0,24,247	./.:.:.:.:.	1/1:0,18:18:54:558,54,0	1/1:0,24:24:72:719,72,0	./.:.:.:.:.	1/1:0,29:29:87:895,87,0	1/1:0,19:19:57:576,57,0	1/1:0,29:29:87:880,87,0	./.:.:.:.:.	./.:.:.:.:.	1/1:0,2:2:3:45,3,0	1/1:0,5:5:15:154,15,0	1/1:0,1:5:3:31,3,0	1/1:0,2:2:3:45,3,0	./.:.:.:.:.	1/1:0,6:7:9:134,9,0	1/1:0,4:4:9:105,9,0	1/1:0,10:10:15:223,15,0	1/1:0,3:3:6:75,6,0	0/0:33,0:33:96:0,96,1084
chr2	41194929	.	T	A	17194.1	.	AC=121;AF=0.624;AN=194;BaseQRankSum=0.825;DP=966;Dels=0.00;FS=3.217;HaplotypeScore=0.1765;InbreedingCoeff=0.4515;MLEAC=120;MLEAF=0.619;MQ=59.23;MQ0=2;MQRankSum=0.568;QD=23.27;ReadPosRankSum=2.334	GT:AD:DP:GQ:PL	./.:.:.:.:.	1/1:0,25:25:72:740,72,0	1/1:0,25:25:75:769,75,0	0/0:30,0:30:90:0,90,918	./.:.:.:.:.	0/0:14,0:14:39:0,39,417	1/1:0,8:8:24:233,24,0	1/1:0,1:1:3:33,3,0	1/1:0,2:2:6:63,6,0	1/1:0,37:37:99:1083,105,0	1/1:0,4:4:12:132,12,0	1/1:0,19:19:57:586,57,0	1/1:0,10:10:30:314,30,0	0/0:1,0:1:3:0,3,31	./.:.:.:.:.	0/0:22,0:22:54:0,54,605	./.:.:.:.:.	0/1:1,1:2:25:26,0,25	0/0:5,0:5:12:0,12,137	./.:.:.:.:.	./.:.:.:.:.	0/1:12,24:36:99:544,0,261	./.:.:.:.:.	./.:.:.:.:.	0/0:2,0:2:6:0,6,69	0/0:23,0:23:66:0,66,684	./.:.:.:.:.	0/0:4,0:4:12:0,12,126	0/1:6,1:7:15:15,0,157	0/0:18,0:18:51:0,51,538	0/1:5,1:6:16:16,0,147	0/0:1,0:1:3:0,3,33	0/1:8,16:24:99:413,0,175	1/1:0,1:1:3:32,3,0	1/1:0,20:20:54:589,54,0	0/1:1,4:5:12:89,0,12	0/1:15,52:67:99:1330,0,269	./.:.:.:.:.	0/0:8,0:8:24:0,24,245	1/1:0,4:4:12:129,12,0	0/0:4,1:5:12:0,12,129	1/1:0,11:11:33:342,33,0	0/1:4,14:18:68:367,0,68	0/1:25,10:35:99:154,0,623	1/1:0,10:10:30:316,30,0	1/1:0,30:30:87:922,87,0	1/1:0,12:12:36:361,36,0	0/1:1,1:2:25:25,0,27	0/0:1,0:1:3:0,3,30	1/1:0,1:1:3:34,3,0	1/1:0,4:4:9:105,9,0	./.:.:.:.:.	./.:.:.:.:.	0/0:2,0:2:6:0,6,59	0/1:3,1:4:19:19,0,80	1/1:0,6:6:18:183,18,0	0/1:5,7:12:99:185,0,116	0/1:7,11:18:99:296,0,148	./.:.:.:.:.	0/1:4,9:13:82:246,0,82	1/1:0,1:1:3:34,3,0	./.:.:.:.:.	./.:.:.:.:.	1/1:0,3:3:9:92,9,0	0/1:12,7:19:99:160,0,323	./.:.:.:.:.	0/0:8,0:8:24:0,24,253	0/0:4,0:4:12:0,12,121	./.:.:.:.:.	./.:.:.:.:.	0/1:3,5:8:68:132,0,68	1/1:0,6:6:18:185,18,0	./.:.:.:.:.	./.:.:.:.:.	./.:.:.:.:.	1/1:0,4:4:12:117,12,0	1/1:0,1:1:3:32,3,0	1/1:0,8:8:24:235,24,0	0/0:1,0:1:3:0,3,32	./.:.:.:.:.	./.:.:.:.:.	1/1:0,6:6:18:180,18,0	0/1:3,1:4:23:23,0,55	0/0:7,0:7:21:0,21,210	0/0:6,0:6:18:0,18,181	0/0:3,0:3:9:0,9,99	0/0:2,0:2:6:0,6,59	1/1:0,2:2:6:65,6,0	./.:.:.:.:.	./.:.:.:.:.	./.:.:.:.:.	1/1:0,2:2:6:60,6,0	./.:.:.:.:.	0/0:3,0:3:9:0,9,89	1/1:0,6:6:18:184,18,0	1/1:0,1:1:3:31,3,0	1/1:0,1:1:3:31,3,0	1/1:0,4:4:12:123,12,0	1/1:0,3:3:9:89,9,0	./.:.:.:.:.	./.:.:.:.:.	./.:.:.:.:.	1/1:0,2:2:6:67,6,0	1/1:0,5:5:15:149,15,0	./.:.:.:.:.	./.:.:.:.:.	./.:.:.:.:.	0/0:4,0:4:12:0,12,122	1/1:0,2:2:6:64,6,0	./.:.:.:.:.	./.:.:.:.:.	1/1:0,2:2:6:65,6,0	1/1:0,10:10:27:286,27,0	0/0:4,0:4:12:0,12,122	0/0:3,0:3:9:0,9,94	0/0:5,0:5:15:0,15,152	1/1:0,3:3:9:92,9,0	0/0:8,0:8:24:0,24,248	./.:.:.:.:.	1/1:0,18:18:54:568,54,0	1/1:0,24:24:72:726,72,0	./.:.:.:.:.	1/1:0,29:29:87:887,87,0	1/1:0,19:19:57:574,57,0	1/1:0,29:29:87:886,87,0	./.:.:.:.:.	./.:.:.:.:.	1/1:0,2:2:3:45,3,0	1/1:0,5:5:15:155,15,0	1/1:0,5:5:3:32,3,0	1/1:0,2:2:3:44,3,0	./.:.:.:.:.	1/1:0,6:7:9:134,9,0	1/1:0,4:4:9:103,9,0	1/1:0,10:10:15:223,15,0	1/1:0,3:3:6:76,6,0	0/0:33,0:33:96:0,96,1099
chr2	41194930	.	T	C	17160.5	.	AC=122;AF=0.629;AN=194;BaseQRankSum=-1.902;DP=967;Dels=0.00;FS=4.042;HaplotypeScore=0.1850;InbreedingCoeff=0.4292;MLEAC=122;MLEAF=0.629;MQ=59.21;MQ0=2;MQRankSum=1.722;QD=23.03;ReadPosRankSum=2.190	GT:AD:DP:GQ:PL	./.:.:.:.:.	1/1:0,25:25:72:748,72,0	1/1:0,25:25:72:727,72,0	0/0:30,0:30:90:0,90,909	./.:.:.:.:.	0/0:14,0:14:36:0,36,386	1/1:0,8:8:24:246,24,0	1/1:0,1:1:3:34,3,0	1/1:0,2:2:6:63,6,0	1/1:0,37:37:99:1137,111,0	1/1:0,4:4:12:132,12,0	1/1:0,19:19:57:587,57,0	1/1:0,10:10:30:306,30,0	0/0:1,0:1:3:0,3,32	./.:.:.:.:.	0/0:22,0:22:54:0,54,605	./.:.:.:.:.	0/1:1,1:2:24:27,0,24	0/0:5,0:5:12:0,12,135	./.:.:.:.:.	./.:.:.:.:.	0/1:12,24:36:99:504,0,274	./.:.:.:.:.	./.:.:.:.:.	0/0:2,0:2:6:0,6,67	0/0:23,0:23:66:0,66,694	./.:.:.:.:.	0/0:4,0:4:12:0,12,122	0/1:6,1:7:14:14,0,159	0/0:18,0:18:51:0,51,535	0/1:5,1:6:14:14,0,144	0/0:1,0:1:3:0,3,33	0/1:8,16:24:99:414,0,173	1/1:0,1:1:3:32,3,0	1/1:0,20:20:54:582,54,0	0/1:1,4:5:16:95,0,16	0/1:15,52:67:99:1306,0,274	./.:.:.:.:.	0/0:8,0:8:24:0,24,237	1/1:0,4:4:12:116,12,0	0/1:4,1:5:18:18,0,110	1/1:0,11:11:33:343,33,0	0/1:4,14:18:73:363,0,73	0/1:24,10:34:99:162,0,614	1/1:0,10:10:30:309,30,0	1/1:0,30:30:87:915,87,0	1/1:0,12:12:36:367,36,0	0/1:1,1:2:26:26,0,27	0/0:1,0:1:3:0,3,30	1/1:0,1:1:3:33,3,0	1/1:0,4:4:9:106,9,0	./.:.:.:.:.	./.:.:.:.:.	0/0:2,0:2:6:0,6,61	0/1:3,1:4:19:19,0,81	1/1:0,6:6:18:184,18,0	0/1:5,7:12:99:174,0,121	0/1:7,12:19:99:321,0,143	./.:.:.:.:.	0/1:4,9:13:86:211,0,86	1/1:0,1:1:3:33,3,0	./.:.:.:.:.	./.:.:.:.:.	1/1:0,3:3:9:92,9,0	0/1:12,7:19:99:160,0,322	./.:.:.:.:.	0/0:8,0:8:24:0,24,255	0/0:4,0:4:12:0,12,123	./.:.:.:.:.	./.:.:.:.:.	0/1:3,5:8:64:135,0,64	1/1:0,6:6:18:184,18,0	./.:.:.:.:.	./.:.:.:.:.	./.:.:.:.:.	1/1:0,4:4:12:120,12,0	1/1:0,1:1:3:32,3,0	1/1:0,8:8:24:242,24,0	0/0:1,0:1:3:0,3,32	./.:.:.:.:.	./.:.:.:.:.	1/1:0,6:6:18:180,18,0	0/1:3,1:4:21:21,0,75	0/0:7,0:7:21:0,21,216	0/0:6,0:6:18:0,18,175	0/0:3,0:3:9:0,9,94	0/0:2,0:2:6:0,6,61	1/1:0,3:3:9:97,9,0	./.:.:.:.:.	./.:.:.:.:.	./.:.:.:.:.	1/1:0,2:2:6:58,6,0	./.:.:.:.:.	0/0:3,0:3:9:0,9,92	1/1:0,6:6:18:185,18,0	1/1:0,1:1:3:31,3,0	1/1:0,1:1:3:32,3,0	1/1:0,4:4:12:122,12,0	1/1:0,3:3:9:91,9,0	./.:.:.:.:.	./.:.:.:.:.	./.:.:.:.:.	1/1:0,2:2:6:65,6,0	1/1:0,5:5:15:150,15,0	./.:.:.:.:.	./.:.:.:.:.	./.:.:.:.:.	0/0:4,0:4:12:0,12,118	1/1:0,2:2:6:64,6,0	./.:.:.:.:.	./.:.:.:.:.	1/1:0,2:2:6:66,6,0	1/1:0,10:10:27:286,27,0	0/0:3,0:3:9:0,9,93	0/0:3,0:3:9:0,9,96	0/0:5,0:5:15:0,15,156	1/1:0,3:3:9:92,9,0	0/0:8,0:8:21:0,21,214	./.:.:.:.:.	1/1:0,18:18:54:558,54,0	1/1:0,24:24:72:742,72,0	./.:.:.:.:.	1/1:0,30:30:90:904,90,0	1/1:0,19:19:57:576,57,0	1/1:0,28:28:84:837,84,0	./.:.:.:.:.	./.:.:.:.:.	1/1:0,2:2:3:45,3,0	1/1:0,5:5:15:153,15,0	1/1:0,1:5:3:31,3,0	1/1:0,2:2:3:45,3,0	./.:.:.:.:.	1/1:0,7:7:9:134,9,0	1/1:0,4:4:9:106,9,0	1/1:0,10:10:15:223,15,0	1/1:0,3:3:6:75,6,0	0/0:34,0:34:99:0,99,1118
chr2	41194965	.	G	C	2364.09	.	AC=25;AF=0.133;AN=188;BaseQRankSum=1.676;DP=974;Dels=0.00;FS=1.287;HaplotypeScore=0.2182;InbreedingCoeff=0.2671;MLEAC=21;MLEAF=0.112;MQ=59.12;MQ0=2;MQRankSum=-0.677;QD=10.32;ReadPosRankSum=-0.664	GT:AD:DP:GQ:PL	./.:.:.:.:.	0/0:8,0:9:24:0,24,250	0/0:28,0:28:81:0,81,861	0/0:32,0:32:96:0,96,1011	./.:.:.:.:.	0/0:16,0:16:45:0,45,486	0/0:11,0:12:30:0,30,329	0/0:2,0:2:6:0,6,63	0/1:1,2:3:23:60,0,23	0/0:35,0:35:99:0,105,1105	0/1:4,4:8:99:105,0,107	0/0:27,0:27:81:0,81,836	0/0:8,0:8:24:0,24,252	./.:.:.:.:.	./.:.:.:.:.	0/0:21,0:21:57:0,57,618	./.:.:.:.:.	./.:.:.:.:.	0/0:3,0:3:9:0,9,93	./.:.:.:.:.	./.:.:.:.:.	0/0:35,0:35:90:0,90,1011	./.:.:.:.:.	./.:.:.:.:.	0/0:3,0:3:9:0,9,97	0/0:18,0:18:54:0,54,555	./.:.:.:.:.	0/0:3,0:3:9:0,9,98	0/1:4,4:8:99:101,0,105	0/0:27,0:27:78:0,78,830	0/0:4,0:4:12:0,12,134	0/0:2,0:2:6:0,6,66	0/1:8,21:29:99:540,0,168	./.:.:.:.:.	0/0:19,0:19:54:0,54,576	0/1:5,1:6:4:4,0,145	0/1:60,12:72:99:191,0,1615	./.:.:.:.:.	0/0:10,0:10:30:0,30,311	1/1:0,1:1:3:33,3,0	0/0:6,0:6:18:0,18,202	0/0:10,0:10:30:0,30,307	0/1:4,15:19:74:416,0,74	0/0:35,0:35:99:0,99,1062	0/0:13,0:13:36:0,36,386	0/1:15,16:31:99:383,0,375	0/0:20,0:20:60:0,60,631	0/1:1,1:2:27:27,0,27	0/0:1,0:1:3:0,3,32	0/0:1,0:1:3:0,3,31	0/0:3,0:3:9:0,9,95	./.:.:.:.:.	./.:.:.:.:.	0/0:2,0:2:6:0,6,61	0/0:4,0:4:12:0,12,122	0/1:3,2:5:48:48,0,78	0/0:14,0:14:42:0,42,430	0/0:21,1:22:34:0,34,643	./.:.:.:.:.	0/0:9,0:9:27:0,27,284	./.:.:.:.:.	./.:.:.:.:.	./.:.:.:.:.	1/1:0,4:4:12:129,12,0	0/1:13,6:19:99:130,0,343	./.:.:.:.:.	0/0:7,0:7:21:0,21,222	0/0:4,0:4:12:0,12,121	./.:.:.:.:.	0/0:1,0:1:3:0,3,32	0/0:7,0:7:21:0,21,221	0/0:8,0:8:24:0,24,254	./.:.:.:.:.	./.:.:.:.:.	./.:.:.:.:.	0/0:4,0:4:12:0,12,128	0/0:1,0:1:3:0,3,32	0/0:8,0:8:24:0,24,253	0/0:1,0:1:3:0,3,31	./.:.:.:.:.	./.:.:.:.:.	0/0:6,0:6:18:0,18,187	0/0:2,0:2:6:0,6,68	0/0:7,0:7:21:0,21,222	0/0:7,0:7:21:0,21,213	0/0:3,0:3:9:0,9,104	0/0:2,0:2:6:0,6,61	1/1:0,4:4:12:125,12,0	./.:.:.:.:.	1/1:0,1:1:3:32,3,0	./.:.:.:.:.	./.:.:.:.:.	./.:.:.:.:.	0/0:4,0:4:12:0,12,124	0/0:4,0:4:12:0,12,126	./.:.:.:.:.	0/0:2,0:2:6:0,6,65	0/0:5,0:5:15:0,15,149	0/0:1,0:1:3:0,3,31	./.:.:.:.:.	./.:.:.:.:.	./.:.:.:.:.	0/0:1,0:1:3:0,3,31	0/0:3,0:3:9:0,9,96	./.:.:.:.:.	./.:.:.:.:.	0/0:2,0:2:6:0,6,66	0/0:5,0:5:15:0,15,160	0/0:5,0:5:15:0,15,163	./.:.:.:.:.	./.:.:.:.:.	0/0:5,0:5:15:0,15,168	0/0:11,0:11:30:0,30,329	0/0:2,0:2:6:0,6,66	0/0:5,0:5:15:0,15,157	0/0:4,0:4:12:0,12,111	0/0:3,0:3:9:0,9,91	0/0:8,0:8:24:0,24,252	./.:.:.:.:.	0/0:16,0:16:48:0,48,493	0/0:23,0:23:69:0,69,729	./.:.:.:.:.	0/0:26,0:26:78:0,78,804	0/0:14,0:14:42:0,42,440	0/0:29,0:29:87:0,87,886	./.:.:.:.:.	./.:.:.:.:.	0/0:2,0:2:3:0,3,45	0/0:6,0:6:18:0,18,182	1/1:0,2:6:3:45,3,0	0/0:2,0:2:3:0,3,45	./.:.:.:.:.	1/1:0,6:6:9:118,9,0	0/0:4,0:4:9:0,9,108	0/0:8,0:8:12:0,12,179	1/1:0,5:5:9:120,9,0	0/0:23,0:23:69:0,69,779
chr2	41195285	.	A	C	16637.6	.	AC=92;AF=0.469;AN=196;BaseQRankSum=0.590;DP=1112;Dels=0.00;FS=0.216;HaplotypeScore=0.2193;InbreedingCoeff=0.3841;MLEAC=93;MLEAF=0.474;MQ=59.70;MQ0=1;MQRankSum=-1.142;QD=21.39;ReadPosRankSum=-2.654	GT:AD:DP:GQ:PL	./.:.:.:.:.	1/1:0,37:37:99:1103,102,0	1/1:0,33:33:96:1019,96,0	0/0:40,0:40:99:0,111,1219	./.:.:.:.:.	0/0:12,0:12:36:0,36,375	1/1:0,15:15:45:478,45,0	0/0:3,0:3:9:0,9,96	1/1:0,2:2:6:66,6,0	1/1:0,46:46:99:1437,138,0	0/1:2,7:9:40:182,0,40	1/1:0,33:33:99:1012,99,0	0/0:16,0:16:45:0,45,480	0/0:2,0:2:6:0,6,66	./.:.:.:.:.	1/1:0,13:13:39:395,39,0	./.:.:.:.:.	./.:.:.:.:.	0/0:8,0:8:18:0,18,212	./.:.:.:.:.	./.:.:.:.:.	0/1:14,36:50:99:977,0,280	./.:.:.:.:.	./.:.:.:.:.	0/0:3,0:3:9:0,9,99	1/1:0,14:14:42:438,42,0	0/0:5,0:5:15:0,15,153	1/1:0,7:7:21:220,21,0	0/0:3,0:3:9:0,9,94	1/1:0,18:18:54:571,54,0	1/1:0,3:3:9:91,9,0	1/1:0,3:3:9:97,9,0	0/0:23,0:23:60:0,60,662	0/0:3,0:3:9:0,9,99	0/1:9,18:27:99:478,0,194	0/1:3,2:5:20:20,0,83	0/1:56,15:71:99:223,0,1461	0/0:16,0:16:45:0,45,466	1/1:0,11:11:33:336,33,0	0/0:5,0:5:15:0,15,162	1/1:0,3:3:9:99,9,0	0/0:12,0:12:36:0,36,384	0/0:28,0:28:84:0,84,871	0/1:26,19:45:99:457,0,670	0/0:15,0:15:45:0,45,466	1/1:0,24:24:69:735,69,0	1/1:0,24:24:69:722,69,0	./.:.:.:.:.	0/1:1,1:2:25:26,0,25	0/0:5,0:5:15:0,15,153	1/1:0,3:3:9:92,9,0	0/0:3,0:3:9:0,9,95	0/0:6,0:6:15:0,15,172	0/1:3,1:4:21:21,0,77	0/1:2,3:5:50:81,0,50	0/0:5,0:5:15:0,15,154	0/1:8,4:12:86:86,0,216	0/1:7,5:12:99:124,0,182	./.:.:.:.:.	0/1:3,10:13:56:271,0,56	./.:.:.:.:.	0/0:2,0:2:6:0,6,64	./.:.:.:.:.	./.:.:.:.:.	0/0:10,0:10:30:0,30,314	./.:.:.:.:.	0/0:14,0:14:42:0,42,435	1/1:0,4:4:12:128,12,0	./.:.:.:.:.	0/0:1,0:1:3:0,3,29	0/1:3,5:8:72:130,0,72	1/1:0,3:3:6:61,6,0	./.:.:.:.:.	./.:.:.:.:.	./.:.:.:.:.	1/1:0,5:5:15:155,15,0	1/1:0,3:3:9:99,9,0	0/1:6,2:8:29:29,0,173	0/1:2,1:3:23:23,0,44	./.:.:.:.:.	./.:.:.:.:.	0/0:5,0:5:15:0,15,153	0/0:2,0:2:6:0,6,67	0/0:5,0:5:15:0,15,153	0/0:8,0:8:24:0,24,249	0/0:3,0:3:9:0,9,99	./.:.:.:.:.	./.:.:.:.:.	./.:.:.:.:.	./.:.:.:.:.	./.:.:.:.:.	1/1:0,4:4:12:117,12,0	./.:.:.:.:.	1/1:0,1:1:3:31,3,0	0/0:1,0:1:3:0,3,32	1/1:0,6:6:18:187,18,0	0/1:1,2:3:23:59,0,23	1/1:0,5:5:15:157,15,0	./.:.:.:.:.	1/1:0,2:2:6:62,6,0	./.:.:.:.:.	1/1:0,2:2:6:65,6,0	0/0:1,0:1:3:0,3,32	1/1:0,3:3:9:91,9,0	./.:.:.:.:.	./.:.:.:.:.	1/1:0,6:6:18:191,18,0	0/0:4,0:4:12:0,12,120	0/0:8,0:8:24:0,24,250	./.:.:.:.:.	./.:.:.:.:.	0/0:8,0:8:24:0,24,250	1/1:0,7:7:21:217,21,0	1/1:0,3:3:9:95,9,0	1/1:0,5:5:15:155,15,0	1/1:0,7:7:18:197,18,0	0/0:5,0:5:15:0,15,159	./.:.:.:.:.	./.:.:.:.:.	0/1:3,9:12:60:237,0,60	0/1:5,23:28:77:646,0,77	./.:.:.:.:.	0/1:6,32:38:57:877,0,57	0/1:5,14:19:71:392,0,71	0/1:5,12:17:99:327,0,101	./.:.:.:.:.	./.:.:.:.:.	0/0:7,0:7:18:0,18,200	0/1:2,14:16:18:399,0,18	0/1:5,2:7:47:47,0,123	1/1:0,2:2:3:45,3,0	0/0:2,0:2:3:0,3,45	0/1:5,2:7:33:33,0,96	./.:.:.:.:.	0/0:2,0:2:3:0,3,45	0/0:2,0:2:3:0,3,45	0/0:31,0:31:93:0,93,1045
chr2	41195334	.	A	G	16898.2	.	AC=109;AF=0.545;AN=200;BaseQRankSum=-4.838;DP=1047;Dels=0.00;FS=18.710;HaplotypeScore=0.1840;InbreedingCoeff=0.4036;MLEAC=111;MLEAF=0.555;MQ=59.72;MQ0=1;MQRankSum=-0.034;QD=22.99;ReadPosRankSum=-1.203	GT:AD:DP:GQ:PL	./.:.:.:.:.	1/1:0,30:30:84:883,84,0	1/1:0,30:30:90:914,90,0	0/0:41,0:41:99:0,120,1262	./.:.:.:.:.	0/0:8,0:8:24:0,24,245	1/1:0,20:20:57:592,57,0	0/0:2,0:2:6:0,6,65	0/0:2,0:2:6:0,6,68	1/1:0,43:43:99:1313,129,0	0/1:3,7:10:68:190,0,68	1/1:0,34:34:99:1037,102,0	0/0:20,0:20:54:0,54,594	0/0:3,0:3:9:0,9,92	./.:.:.:.:.	1/1:0,17:17:48:513,48,0	./.:.:.:.:.	0/0:3,0:3:9:0,9,94	0/0:9,0:9:21:0,21,245	./.:.:.:.:.	./.:.:.:.:.	0/1:15,37:52:99:945,0,305	./.:.:.:.:.	./.:.:.:.:.	0/0:2,0:2:6:0,6,65	1/1:0,17:17:48:504,48,0	1/1:0,6:6:18:189,18,0	1/1:0,5:5:15:153,15,0	1/1:0,3:4:9:96,9,0	1/1:0,12:12:36:363,36,0	1/1:0,4:4:12:127,12,0	1/1:0,1:1:3:30,3,0	1/1:0,21:21:60:613,60,0	0/0:3,0:3:9:0,9,95	0/1:5,14:19:99:378,0,100	1/1:0,1:1:3:32,3,0	0/0:68,0:68:99:0,177,1917	1/1:0,12:12:36:370,36,0	1/1:0,10:10:30:307,30,0	0/1:2,1:3:23:23,0,56	1/1:0,4:4:12:130,12,0	0/0:12,0:12:33:0,33,347	0/1:12,19:31:99:488,0,281	0/1:23,14:37:99:308,0,610	0/0:19,0:19:57:0,57,585	0/1:21,6:27:81:81,0,578	1/1:0,22:22:60:648,60,0	0/0:1,0:1:3:0,3,32	0/1:1,1:2:25:25,0,26	0/0:6,0:6:18:0,18,195	1/1:0,3:3:9:95,9,0	0/0:2,0:2:6:0,6,61	1/1:0,6:6:15:173,15,0	0/1:1,4:5:17:105,0,17	0/1:2,2:4:47:47,0,51	1/1:0,4:4:12:121,12,0	0/1:6,5:11:99:118,0,151	0/1:1,3:4:20:83,0,20	./.:.:.:.:.	0/1:4,6:10:95:143,0,95	./.:.:.:.:.	./.:.:.:.:.	./.:.:.:.:.	./.:.:.:.:.	0/1:7,3:10:64:64,0,191	./.:.:.:.:.	0/0:9,0:9:27:0,27,262	1/1:0,3:3:9:94,9,0	./.:.:.:.:.	0/0:3,0:3:9:0,9,92	0/1:2,3:5:46:76,0,46	1/1:0,1:1:3:31,3,0	./.:.:.:.:.	./.:.:.:.:.	./.:.:.:.:.	1/1:0,5:5:15:143,15,0	0/1:1,2:3:21:50,0,21	1/1:0,3:3:9:93,9,0	0/1:3,1:4:19:19,0,81	./.:.:.:.:.	./.:.:.:.:.	0/0:6,0:6:18:0,18,186	0/1:2,1:3:23:23,0,57	0/0:7,0:7:18:0,18,204	0/0:10,0:10:30:0,30,312	0/0:4,0:4:12:0,12,124	./.:.:.:.:.	./.:.:.:.:.	./.:.:.:.:.	./.:.:.:.:.	./.:.:.:.:.	1/1:0,6:6:18:177,18,0	./.:.:.:.:.	1/1:0,1:1:3:34,3,0	0/0:2,0:2:6:0,6,63	1/1:0,2:2:6:53,6,0	0/1:1,1:2:24:24,0,26	1/1:0,5:5:15:158,15,0	./.:.:.:.:.	1/1:0,6:6:18:185,18,0	./.:.:.:.:.	1/1:0,2:2:6:61,6,0	0/0:1,0:1:3:0,3,31	1/1:0,2:2:6:58,6,0	./.:.:.:.:.	./.:.:.:.:.	1/1:0,4:4:12:124,12,0	0/0:4,0:4:12:0,12,119	0/0:6,0:6:18:0,18,187	./.:.:.:.:.	./.:.:.:.:.	0/0:6,0:6:18:0,18,190	1/1:0,6:6:18:185,18,0	1/1:0,3:3:9:92,9,0	1/1:0,5:5:15:155,15,0	1/1:0,4:4:12:128,12,0	0/0:4,0:4:12:0,12,124	0/0:1,0:1:3:0,3,30	./.:.:.:.:.	1/1:0,8:8:24:235,24,0	0/1:3,24:27:13:656,0,13	./.:.:.:.:.	1/1:0,32:32:93:958,93,0	1/1:0,14:14:42:430,42,0	1/1:0,16:16:48:475,48,0	./.:.:.:.:.	./.:.:.:.:.	0/0:6,0:6:15:0,15,174	0/1:2,12:14:18:322,0,18	0/1:7,2:9:42:42,0,134	1/1:0,2:2:6:58,6,0	0/0:2,0:2:3:0,3,45	0/1:5,2:7:36:36,0,64	./.:.:.:.:.	0/0:6,0:6:12:0,12,152	0/0:2,0:2:3:0,3,45	0/0:31,0:31:93:0,93,1053
chr2	41195637	.	A	G	16381.3	.	AC=106;AF=0.552;AN=192;BaseQRankSum=3.829;DP=1067;Dels=0.00;FS=3.726;HaplotypeScore=0.1907;InbreedingCoeff=0.5893;MLEAC=107;MLEAF=0.557;MQ=59.42;MQ0=0;MQRankSum=-0.013;QD=23.88;ReadPosRankSum=1.003	GT:AD:DP:GQ:PL	./.:.:.:.:.	0/1:19,16:35:99:402,0,467	1/1:0,40:40:99:1259,120,0	0/0:40,0:40:99:0,120,1196	./.:.:.:.:.	1/1:0,12:12:36:386,36,0	1/1:0,10:10:30:317,30,0	0/0:3,0:3:9:0,9,100	1/1:0,1:1:3:36,3,0	0/0:64,0:64:99:0,192,1958	0/0:9,0:10:27:0,27,287	0/0:21,0:21:63:0,63,654	0/0:19,0:19:54:0,54,582	0/0:4,0:4:12:0,12,126	./.:.:.:.:.	1/1:0,9:9:24:268,24,0	./.:.:.:.:.	0/1:2,1:3:22:22,0,51	1/1:0,6:6:18:181,18,0	./.:.:.:.:.	./.:.:.:.:.	0/1:44,17:61:99:299,0,1151	./.:.:.:.:.	./.:.:.:.:.	0/0:4,0:4:12:0,12,130	1/1:0,17:17:51:541,51,0	0/0:7,0:7:21:0,21,214	1/1:0,11:11:33:364,33,0	1/1:0,5:5:15:165,15,0	1/1:0,12:12:36:378,36,0	0/1:1,8:9:4:236,0,4	1/1:0,2:2:6:65,6,0	1/1:0,24:24:69:729,69,0	0/0:2,0:2:6:0,6,61	0/1:15,6:21:99:124,0,401	0/0:5,0:5:15:0,15,158	0/1:16,43:59:99:1161,0,316	0/0:15,0:15:42:0,42,441	1/1:0,14:14:42:446,42,0	0/0:3,0:3:9:0,9,90	0/1:1,3:4:15:88,0,15	0/0:12,0:12:30:0,30,327	1/1:0,24:24:72:753,72,0	1/1:0,44:44:99:1378,132,0	1/1:0,16:16:45:495,45,0	0/0:33,0:33:84:0,84,911	1/1:0,18:18:54:556,54,0	0/1:1,1:2:25:25,0,27	./.:.:.:.:.	1/1:0,2:2:6:63,6,0	0/1:1,2:3:25:52,0,25	1/1:0,1:1:3:31,3,0	0/0:3,0:3:9:0,9,89	0/1:2,2:4:49:49,0,49	0/1:5,9:14:90:213,0,90	0/1:2,2:4:51:55,0,51	1/1:0,3:3:9:92,9,0	1/1:0,9:9:27:277,27,0	./.:.:.:.:.	1/1:0,10:10:27:300,27,0	./.:.:.:.:.	./.:.:.:.:.	./.:.:.:.:.	./.:.:.:.:.	0/1:9,5:14:99:113,0,233	./.:.:.:.:.	0/0:7,0:7:21:0,21,217	1/1:0,5:5:15:163,15,0	./.:.:.:.:.	1/1:0,4:4:12:128,12,0	1/1:0,4:4:12:126,12,0	0/0:3,0:3:9:0,9,99	./.:.:.:.:.	./.:.:.:.:.	./.:.:.:.:.	0/0:6,0:6:18:0,18,184	./.:.:.:.:.	1/1:0,5:5:15:157,15,0	0/1:3,1:4:20:20,0,80	./.:.:.:.:.	./.:.:.:.:.	1/1:0,3:3:9:95,9,0	1/1:0,3:3:9:96,9,0	1/1:0,10:10:30:315,30,0	1/1:0,6:6:18:184,18,0	0/0:6,0:6:18:0,18,191	1/1:0,5:5:15:158,15,0	1/1:0,1:1:3:32,3,0	./.:.:.:.:.	./.:.:.:.:.	1/1:0,1:1:3:33,3,0	./.:.:.:.:.	./.:.:.:.:.	1/1:0,3:3:9:92,9,0	0/0:5,0:5:15:0,15,145	./.:.:.:.:.	0/0:3,0:3:9:0,9,100	./.:.:.:.:.	0/0:2,0:2:6:0,6,63	./.:.:.:.:.	./.:.:.:.:.	./.:.:.:.:.	0/0:3,0:3:9:0,9,93	1/1:0,5:5:15:153,15,0	./.:.:.:.:.	./.:.:.:.:.	0/0:12,0:12:36:0,36,388	./.:.:.:.:.	0/0:8,0:8:24:0,24,255	./.:.:.:.:.	./.:.:.:.:.	0/0:7,0:7:21:0,21,229	0/0:11,0:11:33:0,33,332	1/1:0,6:6:18:181,18,0	1/1:0,1:1:3:33,3,0	1/1:0,4:4:12:121,12,0	0/0:6,0:6:18:0,18,184	1/1:0,5:5:15:158,15,0	./.:.:.:.:.	1/1:0,7:7:21:225,21,0	1/1:0,12:12:36:382,36,0	./.:.:.:.:.	1/1:0,28:28:81:851,81,0	1/1:0,15:15:45:472,45,0	1/1:0,18:18:54:564,54,0	./.:.:.:.:.	./.:.:.:.:.	1/1:0,4:4:12:122,12,0	0/0:10,0:10:30:0,30,314	0/0:1,0:1:3:0,3,32	0/0:3,0:3:6:0,6,75	0/0:1,0:1:3:0,3,32	0/0:2,0:2:3:0,3,45	./.:.:.:.:.	0/0:6,0:6:9:0,9,134	1/1:0,4:4:6:89,6,0	0/0:34,0:34:99:0,102,1139
chr2	41196193	.	T	A	61.94	.	AC=16;AF=0.092;AN=174;BaseQRankSum=0.521;DP=1203;Dels=0.00;FS=18.863;HaplotypeScore=0.2138;InbreedingCoeff=0.1173;MLEAC=11;MLEAF=0.063;MQ=58.64;MQ0=2;MQRankSum=-6.083;QD=0.85;ReadPosRankSum=-3.443	GT:AD:DP:GQ:PL	./.:.:.:.:.	0/0:27,0:27:78:0,78,809	0/0:41,0:41:99:0,120,1257	0/0:72,2:74:99:0,216,2235	./.:.:.:.:.	0/0:36,2:38:99:0,99,1037	0/0:25,0:25:72:0,72,744	./.:.:.:.:.	0/0:1,0:1:3:0,3,32	1/1:0,1:1:3:32,3,0	0/0:6,0:6:18:0,18,186	0/0:33,0:33:99:0,99,1019	./.:.:.:.:.	0/0:4,0:4:12:0,12,123	./.:.:.:.:.	0/0:23,0:23:60:0,60,629	./.:.:.:.:.	0/0:1,0:1:3:0,3,32	./.:.:.:.:.	./.:.:.:.:.	1/1:0,1:1:3:30,3,0	0/0:20,2:22:60:0,60,618	./.:.:.:.:.	./.:.:.:.:.	0/1:4,1:5:15:15,0,110	0/0:24,0:24:72:0,72,751	0/0:12,0:12:36:0,36,371	0/1:14,2:16:7:7,0,376	0/1:6,1:7:11:11,0,174	0/0:26,0:26:69:0,69,751	0/1:4,1:5:17:17,0,111	0/0:6,0:6:18:0,18,189	0/0:52,2:54:99:0,156,1626	0/0:1,0:1:3:0,3,32	0/0:20,0:20:60:0,60,618	0/0:2,0:2:6:0,6,63	0/0:103,0:103:99:0,310,3162	0/0:17,0:17:51:0,51,501	0/0:18,0:18:51:0,51,540	0/0:6,0:6:18:0,18,189	0/1:5,1:6:14:14,0,142	./.:.:.:.:.	0/0:20,2:22:17:0,17,499	0/0:46,4:50:99:0,123,1345	0/0:19,0:19:57:0,57,576	0/0:36,0:36:81:0,81,856	0/0:23,0:23:66:0,66,700	./.:.:.:.:.	./.:.:.:.:.	./.:.:.:.:.	0/0:5,0:5:15:0,15,151	0/0:2,0:2:6:0,6,62	0/0:10,0:10:30:0,30,311	0/0:8,0:8:24:0,24,249	0/1:4,1:5:14:14,0,104	0/0:3,0:3:9:0,9,94	0/0:7,0:7:21:0,21,222	0/0:18,0:18:54:0,54,560	./.:.:.:.:.	0/0:7,0:7:21:0,21,215	./.:.:.:.:.	./.:.:.:.:.	./.:.:.:.:.	./.:.:.:.:.	0/1:9,1:10:1:1,0,245	./.:.:.:.:.	0/0:14,0:14:42:0,42,419	0/0:7,0:7:18:0,18,188	./.:.:.:.:.	0/0:2,0:2:6:0,6,58	0/0:5,0:5:15:0,15,150	0/0:1,0:1:3:0,3,31	./.:.:.:.:.	./.:.:.:.:.	./.:.:.:.:.	0/0:7,0:7:21:0,21,225	./.:.:.:.:.	0/0:2,0:2:6:0,6,61	0/0:3,0:3:6:0,6,76	./.:.:.:.:.	./.:.:.:.:.	0/0:5,0:5:15:0,15,152	0/1:4,2:6:17:17,0,103	0/0:7,0:7:21:0,21,217	0/0:10,0:10:30:0,30,308	0/0:2,0:2:6:0,6,63	0/0:4,0:4:12:0,12,124	./.:.:.:.:.	./.:.:.:.:.	./.:.:.:.:.	./.:.:.:.:.	./.:.:.:.:.	./.:.:.:.:.	0/0:2,0:2:6:0,6,60	./.:.:.:.:.	./.:.:.:.:.	0/0:1,0:1:3:0,3,29	./.:.:.:.:.	./.:.:.:.:.	./.:.:.:.:.	1/1:0,1:1:3:31,3,0	0/0:1,0:1:3:0,3,31	./.:.:.:.:.	0/0:4,0:4:12:0,12,120	./.:.:.:.:.	./.:.:.:.:.	0/0:8,1:9:24:0,24,259	./.:.:.:.:.	0/1:4,1:5:16:16,0,109	./.:.:.:.:.	./.:.:.:.:.	0/1:4,1:5:16:16,0,115	0/0:11,0:11:33:0,33,340	0/0:6,0:6:18:0,18,185	0/0:7,0:7:21:0,21,213	0/0:4,0:4:12:0,12,123	./.:.:.:.:.	0/0:6,0:6:15:0,15,165	./.:.:.:.:.	0/0:23,0:23:63:0,63,687	0/0:19,0:19:57:0,57,586	./.:.:.:.:.	0/0:33,0:33:99:0,99,1026	0/0:18,0:18:45:0,45,505	0/0:30,0:30:90:0,90,913	./.:.:.:.:.	./.:.:.:.:.	0/0:2,0:2:6:0,6,64	0/0:4,1:5:12:0,12,123	0/0:12,0:12:21:0,21,287	0/0:6,0:6:12:0,12,152	0/0:4,0:4:6:0,6,89	0/0:12,0:12:24:0,24,306	./.:.:.:.:.	0/0:5,0:5:9:0,9,121	0/0:8,0:8:18:0,18,202	0/0:36,0:36:99:0,108,1204
chr2	41196203	.	T	C	104.63	.	AC=16;AF=0.091;AN=176;BaseQRankSum=3.683;DP=1193;Dels=0.00;FS=16.900;HaplotypeScore=0.1472;InbreedingCoeff=0.1219;MLEAC=12;MLEAF=0.068;MQ=58.59;MQ0=2;MQRankSum=-5.673;QD=1.45;ReadPosRankSum=-1.041	GT:AD:DP:GQ:PL	./.:.:.:.:.	0/0:25,0:26:72:0,72,750	0/0:40,0:40:99:0,117,1186	0/0:70,2:72:99:0,210,2117	./.:.:.:.:.	0/0:37,2:39:99:0,108,1105	0/0:25,0:25:72:0,72,703	./.:.:.:.:.	0/0:2,0:2:6:0,6,61	1/1:0,3:3:6:66,6,0	0/0:5,0:5:15:0,15,158	0/0:33,0:33:99:0,99,997	./.:.:.:.:.	0/0:3,0:3:9:0,9,94	./.:.:.:.:.	0/0:24,0:24:66:0,66,666	./.:.:.:.:.	0/0:1,0:1:3:0,3,32	./.:.:.:.:.	./.:.:.:.:.	1/1:0,1:1:3:30,3,0	0/0:20,2:22:60:0,60,605	./.:.:.:.:.	./.:.:.:.:.	0/1:3,1:4:18:18,0,86	0/0:25,0:25:75:0,75,768	0/0:11,0:11:33:0,33,335	0/1:13,2:15:8:8,0,380	0/1:6,1:7:12:12,0,173	0/0:25,0:25:66:0,66,713	0/1:5,1:6:14:14,0,138	0/0:5,0:5:15:0,15,162	0/0:51,2:53:99:0,153,1534	0/0:1,0:1:3:0,3,31	0/0:20,0:20:60:0,60,585	0/0:2,0:2:6:0,6,59	0/0:100,1:101:99:0,272,2949	0/0:17,0:17:51:0,51,500	0/0:17,0:17:48:0,48,502	0/0:6,0:6:18:0,18,195	0/1:4,1:5:17:17,0,116	./.:.:.:.:.	0/0:19,2:21:15:0,15,466	0/0:49,5:54:99:0,132,1438	0/0:20,0:20:60:0,60,604	0/0:32,0:32:72:0,72,754	0/0:21,0:21:60:0,60,612	0/0:1,0:1:3:0,3,32	./.:.:.:.:.	./.:.:.:.:.	0/0:5,0:5:15:0,15,152	0/0:2,0:2:6:0,6,53	0/0:10,0:10:30:0,30,296	0/0:8,0:8:24:0,24,241	0/1:3,2:5:17:17,0,77	0/0:3,0:3:9:0,9,94	0/0:6,0:6:18:0,18,180	0/0:18,0:18:54:0,54,561	./.:.:.:.:.	0/0:7,0:7:18:0,18,179	./.:.:.:.:.	./.:.:.:.:.	./.:.:.:.:.	./.:.:.:.:.	0/1:9,1:10:1:1,0,245	./.:.:.:.:.	0/0:14,0:14:42:0,42,403	0/0:7,0:7:21:0,21,211	./.:.:.:.:.	0/0:1,0:1:3:0,3,32	0/0:5,0:5:15:0,15,148	0/0:1,0:1:3:0,3,32	./.:.:.:.:.	./.:.:.:.:.	./.:.:.:.:.	0/0:7,0:7:21:0,21,211	./.:.:.:.:.	0/0:2,0:2:6:0,6,61	0/0:3,0:3:6:0,6,73	./.:.:.:.:.	./.:.:.:.:.	0/0:5,0:5:15:0,15,147	0/1:4,1:5:20:20,0,85	0/0:7,0:7:21:0,21,215	0/0:10,0:10:30:0,30,297	0/0:1,0:1:3:0,3,33	0/0:4,0:4:12:0,12,118	./.:.:.:.:.	./.:.:.:.:.	./.:.:.:.:.	./.:.:.:.:.	./.:.:.:.:.	./.:.:.:.:.	0/0:2,0:2:6:0,6,60	./.:.:.:.:.	./.:.:.:.:.	0/0:1,0:1:3:0,3,32	./.:.:.:.:.	./.:.:.:.:.	./.:.:.:.:.	1/1:0,1:1:3:32,3,0	0/0:1,0:1:3:0,3,30	./.:.:.:.:.	0/0:4,0:4:12:0,12,122	./.:.:.:.:.	./.:.:.:.:.	0/0:7,1:8:21:0,21,226	./.:.:.:.:.	0/1:4,1:5:17:17,0,112	./.:.:.:.:.	./.:.:.:.:.	0/1:4,1:5:17:17,0,113	0/0:11,0:11:33:0,33,324	0/0:6,0:6:18:0,18,173	0/0:6,0:6:18:0,18,181	0/0:4,0:4:12:0,12,118	./.:.:.:.:.	0/0:6,0:6:15:0,15,166	./.:.:.:.:.	0/0:22,0:22:60:0,60,636	0/0:20,0:20:60:0,60,608	./.:.:.:.:.	0/0:31,0:31:93:0,93,935	0/0:19,0:19:48:0,48,527	0/0:32,0:32:90:0,90,908	./.:.:.:.:.	./.:.:.:.:.	0/0:2,0:2:6:0,6,59	0/0:4,1:5:12:0,12,122	0/0:12,0:12:21:0,21,285	0/0:6,0:6:12:0,12,150	0/0:6,0:6:12:0,12,152	0/0:12,0:12:24:0,24,303	./.:.:.:.:.	0/0:5,0:5:9:0,9,120	0/0:8,0:8:18:0,18,211	0/0:40,0:40:99:0,114,1235
chr2	41196206	.	A	G	134.03	.	AC=16;AF=0.091;AN=176;BaseQRankSum=3.362;DP=1118;Dels=0.00;FS=25.510;HaplotypeScore=0.1014;InbreedingCoeff=0.1141;MLEAC=12;MLEAF=0.068;MQ=58.54;MQ0=2;MQRankSum=-5.304;QD=1.54;ReadPosRankSum=-0.960	GT:AD:DP:GQ:PL	./.:.:.:.:.	0/0:25,1:26:45:0,45,722	0/0:37,0:37:99:0,108,1127	0/0:63,2:65:99:0,189,1924	./.:.:.:.:.	0/0:37,2:39:99:0,105,1086	0/0:20,0:20:57:0,57,584	./.:.:.:.:.	0/0:2,0:2:6:0,6,64	1/1:0,4:4:9:96,9,0	0/0:6,0:6:18:0,18,188	0/0:30,0:30:90:0,90,923	./.:.:.:.:.	0/0:3,0:3:9:0,9,94	./.:.:.:.:.	0/0:19,0:19:51:0,51,524	./.:.:.:.:.	0/0:1,0:1:3:0,3,32	./.:.:.:.:.	./.:.:.:.:.	1/1:0,1:1:3:30,3,0	0/0:19,2:21:57:0,57,582	./.:.:.:.:.	./.:.:.:.:.	0/1:3,1:4:18:18,0,83	0/0:22,0:22:66:0,66,692	0/0:9,0:9:27:0,27,276	0/1:14,2:16:7:7,0,406	0/1:6,1:7:12:12,0,173	0/0:21,1:22:32:0,32,601	0/1:5,1:6:14:14,0,142	0/0:5,0:5:15:0,15,155	0/0:46,1:47:99:0,138,1393	0/0:1,0:1:3:0,3,32	0/0:18,0:18:54:0,54,549	0/0:2,0:2:6:0,6,59	0/0:93,1:94:99:0,251,2789	0/0:16,0:16:48:0,48,474	0/0:17,0:17:45:0,45,472	0/0:6,0:6:18:0,18,189	0/1:5,1:6:15:15,0,142	./.:.:.:.:.	0/1:19,3:22:13:13,0,451	0/0:47,5:52:99:0,129,1391	0/0:17,0:17:51:0,51,511	0/0:30,0:30:66:0,66,695	0/0:21,0:21:57:0,57,603	0/0:1,0:1:3:0,3,31	./.:.:.:.:.	./.:.:.:.:.	0/0:5,0:5:15:0,15,156	0/0:2,0:2:6:0,6,62	0/0:8,0:8:24:0,24,243	0/0:8,0:8:24:0,24,249	0/1:3,2:5:17:17,0,79	0/0:3,0:3:9:0,9,94	0/0:4,0:4:12:0,12,124	0/0:18,0:18:54:0,54,560	./.:.:.:.:.	0/0:6,0:6:15:0,15,155	./.:.:.:.:.	./.:.:.:.:.	./.:.:.:.:.	./.:.:.:.:.	0/0:10,1:11:2:0,2,270	./.:.:.:.:.	0/0:13,0:13:39:0,39,398	0/0:5,0:5:15:0,15,159	./.:.:.:.:.	0/0:1,0:1:3:0,3,32	0/0:5,0:5:15:0,15,153	0/0:1,0:1:3:0,3,32	./.:.:.:.:.	./.:.:.:.:.	./.:.:.:.:.	0/0:5,0:5:15:0,15,153	./.:.:.:.:.	0/0:2,0:2:6:0,6,61	0/0:3,0:3:6:0,6,75	./.:.:.:.:.	./.:.:.:.:.	0/0:5,0:5:12:0,12,124	0/1:4,1:5:17:17,0,105	0/0:7,0:7:21:0,21,218	0/0:9,0:9:27:0,27,275	0/0:2,0:2:6:0,6,63	0/0:3,0:3:9:0,9,93	./.:.:.:.:.	./.:.:.:.:.	./.:.:.:.:.	./.:.:.:.:.	./.:.:.:.:.	./.:.:.:.:.	0/0:2,0:2:6:0,6,61	./.:.:.:.:.	./.:.:.:.:.	0/0:1,0:1:3:0,3,28	./.:.:.:.:.	./.:.:.:.:.	./.:.:.:.:.	1/1:0,1:1:3:32,3,0	0/0:1,0:1:3:0,3,31	./.:.:.:.:.	0/0:4,0:4:12:0,12,126	./.:.:.:.:.	./.:.:.:.:.	0/0:7,1:8:21:0,21,215	./.:.:.:.:.	0/1:4,1:5:17:17,0,112	./.:.:.:.:.	./.:.:.:.:.	0/1:4,1:5:18:18,0,112	0/0:10,0:10:30:0,30,305	0/0:5,0:5:15:0,15,148	0/0:5,0:5:15:0,15,151	0/0:4,0:4:12:0,12,124	./.:.:.:.:.	0/0:6,0:6:15:0,15,169	./.:.:.:.:.	0/0:18,0:18:51:0,51,538	0/0:21,0:21:63:0,63,655	./.:.:.:.:.	0/0:29,0:29:87:0,87,872	0/0:17,0:17:45:0,45,494	0/0:27,0:27:78:0,78,816	./.:.:.:.:.	./.:.:.:.:.	0/0:1,0:1:3:0,3,32	0/0:4,1:5:12:0,12,126	0/0:12,0:12:21:0,21,285	0/0:6,0:6:12:0,12,152	0/0:6,0:6:12:0,12,152	0/0:14,0:14:27:0,27,349	./.:.:.:.:.	0/0:5,0:5:9:0,9,118	0/0:8,0:8:18:0,18,217	0/0:40,0:40:99:0,114,1235
chr2	41196712	.	C	A	311.48	.	AC=23;AF=0.094;AN=244;BaseQRankSum=-3.077;DP=1414;Dels=0.00;FS=105.104;HaplotypeScore=0.2445;InbreedingCoeff=0.2328;MLEAC=17;MLEAF=0.070;MQ=58.53;MQ0=0;MQRankSum=-9.737;QD=3.28;ReadPosRankSum=5.734	GT:AD:DP:GQ:PL	./.:.:.:.:.	0/0:42,0:42:99:0,120,1301	0/0:47,0:47:99:0,135,1460	0/0:32,0:32:90:0,90,977	1/1:0,2:2:6:59,6,0	0/0:31,0:31:93:0,93,960	0/0:29,0:29:78:0,78,833	0/0:1,0:1:3:0,3,32	0/0:7,0:7:18:0,18,190	0/0:54,0:54:99:0,162,1674	0/0:10,0:10:30:0,30,324	0/0:41,3:44:39:0,39,1185	0/0:18,0:18:54:0,54,564	0/0:5,0:5:15:0,15,160	1/1:0,2:2:6:62,6,0	0/0:13,0:13:39:0,39,406	./.:.:.:.:.	0/0:2,0:2:6:0,6,67	0/0:5,0:5:12:0,12,137	0/0:3,0:3:9:0,9,91	0/0:4,0:4:12:0,12,133	0/0:62,0:62:99:0,186,1897	0/0:3,0:3:6:0,6,75	1/1:0,4:4:9:91,9,0	0/0:4,0:4:12:0,12,124	0/0:14,0:14:42:0,42,440	0/0:12,1:13:8:0,8,327	0/0:10,1:11:30:0,30,333	0/0:7,0:7:21:0,21,227	0/0:22,3:25:10:0,10,629	0/1:9,3:12:66:66,0,225	0/0:7,0:7:21:0,21,231	0/0:30,0:30:87:0,87,918	0/1:3,1:4:20:20,0,86	0/0:38,0:38:99:0,114,1186	0/0:4,0:4:12:0,12,130	0/0:95,0:95:99:0,286,2997	0/0:18,0:18:54:0,54,553	0/1:5,1:6:12:12,0,140	0/1:7,1:8:9:9,0,201	0/0:3,0:3:9:0,9,100	0/0:10,0:10:24:0,24,279	0/0:29,0:29:84:0,84,894	0/0:26,0:27:72:0,72,785	0/0:20,0:20:60:0,60,631	0/0:39,0:39:99:0,114,1205	0/0:29,0:29:81:0,81,885	0/0:4,0:4:12:0,12,126	0/0:1,0:1:3:0,3,32	0/0:4,0:4:12:0,12,126	0/0:6,0:6:15:0,15,160	0/0:1,0:1:3:0,3,31	0/0:10,0:10:30:0,30,314	0/0:3,0:3:9:0,9,93	0/0:5,0:5:15:0,15,153	0/0:8,1:9:24:0,24,250	0/1:13,3:16:17:17,0,349	0/0:9,0:9:27:0,27,290	./.:.:.:.:.	0/0:6,0:6:18:0,18,189	./.:.:.:.:.	0/0:4,0:4:12:0,12,120	./.:.:.:.:.	0/0:6,0:6:15:0,15,159	0/0:12,0:12:36:0,36,381	1/1:0,1:1:3:29,3,0	0/1:7,2:9:31:31,0,195	0/0:2,0:2:6:0,6,64	1/1:0,1:1:3:31,3,0	0/0:2,0:2:6:0,6,64	0/1:8,1:9:5:5,0,224	0/0:2,0:2:6:0,6,65	0/0:2,0:2:6:0,6,65	./.:.:.:.:.	./.:.:.:.:.	0/1:3,1:4:17:17,0,83	0/0:3,0:3:9:0,9,92	0/0:1,0:1:3:0,3,32	0/0:5,0:5:15:0,15,160	0/0:4,0:4:9:0,9,108	0/0:1,0:1:3:0,3,32	0/0:5,0:5:15:0,15,156	0/0:9,0:9:27:0,27,283	0/0:4,0:4:12:0,12,126	0/0:8,0:8:24:0,24,250	0/0:8,0:8:24:0,24,261	0/0:3,0:3:9:0,9,92	0/0:5,0:5:12:0,12,128	./.:.:.:.:.	./.:.:.:.:.	0/0:1,0:1:3:0,3,32	0/0:6,0:6:18:0,18,192	./.:.:.:.:.	0/0:2,0:2:6:0,6,64	0/0:1,0:1:3:0,3,31	0/0:10,1:11:11:0,11,288	0/1:6,1:7:12:12,0,166	0/0:5,0:5:15:0,15,151	./.:.:.:.:.	0/0:4,0:4:12:0,12,127	1/1:0,2:2:6:51,6,0	0/1:3,1:4:17:17,0,79	0/0:6,0:6:15:0,15,171	0/0:4,0:4:12:0,12,126	0/0:6,0:6:18:0,18,193	0/0:4,0:4:9:0,9,108	0/0:11,0:11:33:0,33,357	./.:.:.:.:.	0/0:9,0:9:27:0,27,293	0/0:3,0:3:9:0,9,94	0/0:10,0:10:30:0,30,314	0/0:9,0:9:27:0,27,299	0/0:9,0:9:27:0,27,285	0/0:1,0:1:3:0,3,34	0/1:3,1:4:21:21,0,83	0/0:5,0:5:15:0,15,153	./.:.:.:.:.	0/0:8,0:8:21:0,21,236	./.:.:.:.:.	0/0:21,0:21:60:0,60,638	0/0:21,1:22:32:0,32,611	0/0:3,0:3:9:0,9,95	0/0:33,2:35:42:0,42,984	0/0:20,1:21:35:0,35,617	0/0:26,2:28:26:0,26,754	0/0:2,0:2:6:0,6,59	0/0:1,0:1:3:0,3,34	0/0:4,0:4:12:0,12,122	0/0:14,1:15:14:0,14,381	0/0:8,0:8:18:0,18,214	0/0:1,0:1:3:0,3,31	0/0:3,0:4:9:0,9,97	0/0:11,0:11:18:0,18,255	./.:.:.:.:.	0/0:10,0:10:24:0,24,274	0/0:10,1:11:21:0,21,242	0/0:28,0:28:84:0,84,948
chr2	41197039	.	G	A	1139.87	.	AC=15;AF=0.072;AN=208;BaseQRankSum=2.061;DP=1231;Dels=0.00;FS=35.227;HaplotypeScore=0.2100;InbreedingCoeff=0.1291;MLEAC=13;MLEAF=0.063;MQ=59.48;MQ0=1;MQRankSum=-7.002;QD=7.75;ReadPosRankSum=1.018	GT:AD:DP:GQ:PL	./.:.:.:.:.	0/0:35,1:36:99:0,105,1046	0/0:33,0:33:99:0,99,997	0/0:51,0:51:99:0,147,1526	./.:.:.:.:.	0/0:26,0:26:78:0,78,771	0/0:12,0:12:36:0,36,347	0/0:3,0:3:9:0,9,95	0/0:1,0:1:3:0,3,32	0/0:47,0:47:99:0,141,1384	0/0:8,0:8:24:0,24,245	0/0:35,0:35:99:0,105,1051	0/0:16,0:16:48:0,48,484	0/1:1,1:2:25:25,0,26	./.:.:.:.:.	0/0:14,0:14:42:0,42,434	./.:.:.:.:.	0/1:1,1:2:25:25,0,25	1/1:0,4:4:12:123,12,0	./.:.:.:.:.	./.:.:.:.:.	0/0:79,0:79:99:0,237,2325	./.:.:.:.:.	./.:.:.:.:.	0/0:2,0:2:6:0,6,67	0/0:21,0:21:63:0,63,636	0/0:4,0:4:12:0,12,115	0/0:8,0:8:24:0,24,252	0/1:2,2:4:52:54,0,52	0/0:17,0:17:51:0,51,524	0/0:2,0:2:6:0,6,55	0/0:2,0:2:6:0,6,62	0/1:40,27:67:99:583,0,990	./.:.:.:.:.	0/0:45,0:45:99:0,129,1332	0/0:3,0:3:9:0,9,98	0/0:102,0:102:99:0,301,3079	0/0:22,0:22:63:0,63,632	0/0:11,0:11:33:0,33,338	0/0:7,0:7:21:0,21,213	0/0:1,0:1:3:0,3,33	0/0:16,0:16:48:0,48,487	0/0:23,0:23:66:0,66,677	0/1:24,7:31:99:112,0,641	0/0:16,0:16:48:0,48,485	0/0:52,0:52:99:0,144,1464	0/0:11,0:11:33:0,33,335	0/0:3,0:3:9:0,9,95	./.:.:.:.:.	0/0:3,0:3:9:0,9,94	0/0:2,0:2:6:0,6,60	0/0:4,0:4:12:0,12,118	0/0:7,0:7:21:0,21,220	0/0:1,0:1:3:0,3,32	0/1:3,4:7:58:106,0,58	0/0:5,0:5:15:0,15,153	0/0:12,0:12:33:0,33,344	0/0:15,0:15:39:0,39,428	./.:.:.:.:.	0/1:7,5:12:99:120,0,180	./.:.:.:.:.	0/0:2,0:2:6:0,6,63	./.:.:.:.:.	./.:.:.:.:.	0/0:12,0:12:36:0,36,357	./.:.:.:.:.	0/1:9,1:10:1:1,0,236	0/0:5,0:5:15:0,15,151	./.:.:.:.:.	0/0:1,0:1:3:0,3,30	0/0:7,0:7:21:0,21,197	0/0:3,0:3:9:0,9,92	./.:.:.:.:.	./.:.:.:.:.	./.:.:.:.:.	0/0:5,0:5:15:0,15,152	0/0:3,0:3:9:0,9,89	0/0:1,0:1:3:0,3,31	0/0:1,0:1:3:0,3,32	./.:.:.:.:.	./.:.:.:.:.	0/0:1,0:1:3:0,3,32	0/0:2,0:2:6:0,6,67	0/0:7,0:7:21:0,21,216	0/0:6,0:6:18:0,18,183	0/0:3,0:3:9:0,9,97	0/0:2,0:2:6:0,6,60	0/0:1,0:1:3:0,3,28	./.:.:.:.:.	1/1:0,1:1:3:28,3,0	0/0:1,0:1:3:0,3,32	0/0:2,0:2:6:0,6,59	./.:.:.:.:.	0/0:1,0:1:3:0,3,30	0/0:3,0:3:9:0,9,92	0/0:4,0:4:12:0,12,124	0/0:4,0:4:12:0,12,122	0/0:2,0:2:6:0,6,61	0/0:1,0:1:3:0,3,30	0/0:3,0:3:9:0,9,90	./.:.:.:.:.	0/0:1,0:1:3:0,3,32	0/0:3,0:3:9:0,9,93	0/0:5,0:5:15:0,15,157	./.:.:.:.:.	./.:.:.:.:.	0/0:3,0:3:9:0,9,103	1/1:0,4:4:12:120,12,0	0/0:3,0:3:9:0,9,94	./.:.:.:.:.	./.:.:.:.:.	0/0:3,0:3:9:0,9,96	0/0:2,0:2:6:0,6,55	0/0:6,0:6:18:0,18,197	0/0:5,0:5:15:0,15,154	0/0:3,0:3:9:0,9,88	0/0:5,0:5:15:0,15,146	0/0:8,0:8:24:0,24,248	./.:.:.:.:.	0/0:17,0:17:48:0,48,490	0/0:23,0:23:69:0,69,710	./.:.:.:.:.	0/0:31,0:31:93:0,93,940	0/0:13,0:13:36:0,36,382	0/0:20,0:20:60:0,60,583	./.:.:.:.:.	./.:.:.:.:.	0/0:4,0:4:12:0,12,128	0/0:10,0:10:30:0,30,308	0/0:6,0:6:9:0,9,134	0/0:3,0:3:6:0,6,75	0/0:3,0:3:6:0,6,72	0/0:9,0:9:27:0,27,263	./.:.:.:.:.	0/0:10,0:10:15:0,15,208	0/1:2,1:3:26:26,0,38	0/0:27,0:27:81:0,81,865
chr2	41197049	.	T	C	1477.67	.	AC=15;AF=0.074;AN=202;BaseQRankSum=4.504;DP=1219;Dels=0.00;FS=19.329;HaplotypeScore=0.1970;InbreedingCoeff=0.1351;MLEAC=13;MLEAF=0.064;MQ=59.44;MQ0=2;MQRankSum=-6.073;QD=9.29;ReadPosRankSum=1.476	GT:AD:DP:GQ:PL	./.:.:.:.:.	0/0:33,0:33:96:0,96,961	0/0:34,0:34:99:0,102,1022	0/0:50,0:50:99:0,144,1476	./.:.:.:.:.	0/0:24,0:24:72:0,72,706	0/0:12,0:12:36:0,36,349	0/0:3,0:3:9:0,9,96	0/0:1,0:1:3:0,3,32	0/0:47,0:47:99:0,141,1374	0/0:4,0:4:12:0,12,121	0/0:32,0:32:96:0,96,945	0/0:17,0:17:51:0,51,504	0/1:1,1:2:26:26,0,27	./.:.:.:.:.	0/0:13,0:13:39:0,39,397	./.:.:.:.:.	0/1:2,1:3:23:23,0,55	1/1:0,4:4:12:120,12,0	./.:.:.:.:.	./.:.:.:.:.	0/0:80,0:80:99:0,240,2366	./.:.:.:.:.	./.:.:.:.:.	0/0:3,0:3:9:0,9,96	0/0:22,0:22:66:0,66,637	0/0:4,0:4:12:0,12,115	0/0:5,0:5:15:0,15,158	0/1:3,2:5:50:50,0,81	0/0:19,0:19:57:0,57,575	0/0:1,0:1:3:0,3,31	0/0:1,0:1:3:0,3,33	0/1:39,32:71:99:723,0,970	./.:.:.:.:.	0/0:44,0:45:99:0,126,1290	0/0:4,0:4:12:0,12,128	0/0:101,0:101:99:0,298,3052	0/0:23,0:23:66:0,66,663	0/0:8,0:8:21:0,21,210	0/0:7,0:7:21:0,21,226	0/0:1,0:1:3:0,3,32	0/0:14,0:14:42:0,42,415	0/0:22,0:22:63:0,63,644	0/1:24,12:36:99:252,0,612	0/0:16,0:16:48:0,48,486	0/0:54,0:54:99:0,150,1551	0/0:9,0:9:27:0,27,273	0/0:2,0:2:6:0,6,65	./.:.:.:.:.	0/0:3,0:3:9:0,9,92	0/0:2,0:2:6:0,6,60	0/0:4,0:4:12:0,12,120	0/0:9,0:9:27:0,27,272	0/0:1,0:1:3:0,3,30	0/1:2,5:7:43:119,0,43	0/0:5,0:5:15:0,15,155	0/0:14,0:14:39:0,39,405	0/0:15,0:15:42:0,42,442	./.:.:.:.:.	0/1:6,5:11:99:122,0,148	./.:.:.:.:.	0/0:2,0:2:6:0,6,61	./.:.:.:.:.	./.:.:.:.:.	0/0:11,0:11:30:0,30,298	./.:.:.:.:.	0/1:9,1:10:1:1,0,244	0/0:5,0:5:15:0,15,153	./.:.:.:.:.	./.:.:.:.:.	0/0:6,0:6:18:0,18,178	0/0:4,0:4:12:0,12,117	./.:.:.:.:.	./.:.:.:.:.	./.:.:.:.:.	0/0:6,0:6:18:0,18,182	0/0:3,0:3:9:0,9,92	0/0:1,0:1:3:0,3,31	0/0:1,0:1:3:0,3,31	./.:.:.:.:.	./.:.:.:.:.	0/0:1,0:1:3:0,3,31	0/0:2,0:2:6:0,6,61	0/0:5,0:5:15:0,15,153	0/0:6,0:6:18:0,18,181	0/0:4,0:4:12:0,12,126	0/0:1,0:1:3:0,3,33	0/0:1,0:1:3:0,3,29	./.:.:.:.:.	1/1:0,1:1:3:33,3,0	./.:.:.:.:.	0/0:2,0:2:6:0,6,57	./.:.:.:.:.	./.:.:.:.:.	0/0:4,0:4:12:0,12,122	0/0:4,0:4:12:0,12,120	0/0:5,0:5:15:0,15,162	0/0:2,0:2:6:0,6,60	0/0:1,0:1:3:0,3,29	0/0:1,0:1:3:0,3,31	./.:.:.:.:.	0/0:1,0:1:3:0,3,31	0/0:3,0:3:9:0,9,90	0/0:5,0:5:15:0,15,147	./.:.:.:.:.	./.:.:.:.:.	0/0:3,0:3:9:0,9,97	1/1:0,6:6:15:166,15,0	0/0:3,0:3:9:0,9,94	./.:.:.:.:.	./.:.:.:.:.	0/0:3,0:3:9:0,9,96	0/0:2,0:2:6:0,6,49	0/0:6,0:6:18:0,18,185	0/0:5,0:5:15:0,15,150	0/0:3,0:3:9:0,9,90	0/0:4,0:4:12:0,12,118	0/0:8,0:8:24:0,24,239	./.:.:.:.:.	0/0:16,0:16:45:0,45,473	0/0:21,0:21:63:0,63,632	./.:.:.:.:.	0/0:30,0:30:90:0,90,901	0/0:14,0:14:39:0,39,404	0/0:21,0:21:63:0,63,611	./.:.:.:.:.	./.:.:.:.:.	0/0:3,0:3:9:0,9,95	0/0:9,0:9:27:0,27,266	0/0:6,0:6:9:0,9,134	0/0:3,0:3:6:0,6,75	0/0:3,0:3:6:0,6,75	0/0:10,0:10:30:0,30,303	./.:.:.:.:.	0/0:10,0:10:15:0,15,209	0/1:2,1:3:26:26,0,39	0/0:25,0:25:75:0,75,836
chr2	41197673	.	C	A	395.53	.	AC=24;AF=0.110;AN=218;BaseQRankSum=-0.957;DP=1389;Dels=0.00;FS=16.711;HaplotypeScore=0.1243;InbreedingCoeff=0.2421;MLEAC=18;MLEAF=0.083;MQ=57.54;MQ0=1;MQRankSum=-8.093;QD=4.39;ReadPosRankSum=-4.114	GT:AD:DP:GQ:PL	./.:.:.:.:.	0/0:31,9:40:23:0,23,898	0/0:27,0:27:78:0,78,835	0/0:45,10:55:79:0,79,1335	1/1:0,7:7:6:78,6,0	0/0:24,0:24:66:0,66,714	0/0:14,0:14:42:0,42,449	0/0:2,0:2:6:0,6,67	0/0:1,0:1:3:0,3,33	0/0:44,10:54:99:0,132,1397	0/1:10,2:12:16:16,0,274	0/0:28,0:28:84:0,84,875	0/0:14,0:14:39:0,39,434	0/0:7,0:7:21:0,21,227	1/1:0,1:1:3:31,3,0	0/0:24,4:28:69:0,69,755	1/1:0,5:5:6:64,6,0	./.:.:.:.:.	0/0:13,0:13:39:0,39,401	./.:.:.:.:.	./.:.:.:.:.	0/0:100,0:100:99:0,301,3107	./.:.:.:.:.	1/1:0,6:6:6:55,6,0	0/0:1,0:1:3:0,3,32	0/0:19,4:23:28:0,28,557	0/0:17,0:17:51:0,51,529	0/0:9,0:9:27:0,27,297	0/0:8,0:8:24:0,24,263	0/0:17,6:23:21:0,21,488	0/1:8,1:9:6:6,0,236	0/0:2,0:2:6:0,6,69	0/0:76,0:76:99:0,229,2397	0/0:3,0:3:9:0,9,98	0/0:32,3:35:55:0,55,969	0/0:4,0:4:12:0,12,130	0/0:84,2:86:99:0,253,2608	0/0:22,0:22:66:0,66,702	0/1:7,5:12:97:97,0,184	0/0:1,0:1:3:0,3,33	0/1:4,2:6:50:50,0,118	0/0:21,0:21:57:0,57,626	0/0:25,7:32:34:0,34,737	0/0:34,0:34:99:0,102,1074	0/0:16,0:16:45:0,45,509	0/0:44,0:44:99:0,132,1365	0/0:14,1:15:42:0,42,432	./.:.:.:.:.	0/0:3,0:3:9:0,9,89	0/0:6,0:6:18:0,18,193	0/0:2,0:2:6:0,6,63	0/0:1,0:1:3:0,3,31	0/0:12,0:12:36:0,36,373	0/0:2,0:2:6:0,6,61	0/0:10,0:10:27:0,27,291	0/0:4,0:4:12:0,12,126	0/0:15,0:15:45:0,45,460	0/0:14,0:14:39:0,39,410	./.:.:.:.:.	0/0:8,0:8:24:0,24,248	0/0:3,0:3:9:0,9,95	0/0:3,0:3:9:0,9,93	./.:.:.:.:.	0/1:1,1:2:23:23,0,25	0/0:13,0:13:39:0,39,411	./.:.:.:.:.	0/0:10,2:12:30:0,30,314	0/0:4,1:5:12:0,12,128	1/1:0,1:1:3:23,3,0	0/0:2,0:2:6:0,6,64	0/0:8,0:8:21:0,21,237	0/0:3,0:3:9:0,9,93	./.:.:.:.:.	./.:.:.:.:.	./.:.:.:.:.	0/0:5,0:5:15:0,15,159	1/1:0,2:2:3:45,3,0	0/0:9,0:9:27:0,27,280	./.:.:.:.:.	./.:.:.:.:.	./.:.:.:.:.	0/0:3,0:3:9:0,9,91	0/1:4,1:5:18:18,0,116	0/0:10,0:10:30:0,30,304	0/0:8,0:8:24:0,24,252	0/0:6,0:6:18:0,18,201	0/0:2,0:2:6:0,6,67	0/0:5,0:5:15:0,15,155	./.:.:.:.:.	0/1:1,1:2:26:27,0,26	./.:.:.:.:.	0/0:1,0:1:3:0,3,31	./.:.:.:.:.	0/0:1,0:1:3:0,3,34	0/0:1,0:1:3:0,3,30	0/0:2,0:2:6:0,6,65	0/0:3,0:3:9:0,9,81	0/0:1,0:1:3:0,3,31	./.:.:.:.:.	0/0:3,0:3:9:0,9,97	./.:.:.:.:.	0/0:2,0:2:6:0,6,61	0/0:5,0:5:15:0,15,150	0/0:4,0:4:12:0,12,126	./.:.:.:.:.	./.:.:.:.:.	0/1:4,1:5:7:7,0,124	0/1:1,2:3:26:26,0,28	0/0:4,0:4:12:0,12,133	1/1:0,2:2:3:45,3,0	./.:.:.:.:.	0/0:4,0:4:12:0,12,132	0/0:6,0:6:18:0,18,182	0/0:2,2:4:6:0,6,67	0/0:6,3:9:18:0,18,193	0/0:3,0:3:9:0,9,92	0/0:1,0:1:3:0,3,35	0/1:8,2:10:13:13,0,219	./.:.:.:.:.	0/0:14,0:14:42:0,42,432	0/0:24,0:24:69:0,69,711	./.:.:.:.:.	0/0:29,0:29:84:0,84,909	0/0:25,0:25:72:0,72,777	0/0:25,0:25:75:0,75,775	./.:.:.:.:.	./.:.:.:.:.	0/0:5,0:5:15:0,15,158	0/0:9,0:9:27:0,27,284	0/0:7,0:7:15:0,15,174	0/0:2,0:2:3:0,3,45	0/0:2,0:2:3:0,3,45	0/0:7,0:7:12:0,12,167	./.:.:.:.:.	0/0:1,0:1:3:0,3,32	0/0:2,0:2:3:0,3,45	0/0:31,0:31:93:0,93,1047
chr2	41197693	.	A	C	2336.2	.	AC=45;AF=0.197;AN=228;BaseQRankSum=6.292;DP=1662;Dels=0.00;FS=23.682;HaplotypeScore=0.0825;InbreedingCoeff=0.2538;MLEAC=41;MLEAF=0.180;MQ=56.80;MQ0=1;MQRankSum=-14.578;QD=4.30;ReadPosRankSum=-5.505	GT:AD:DP:GQ:PL	./.:.:.:.:.	0/1:36,13:49:71:71,0,956	0/0:33,0:33:99:0,99,985	0/1:46,20:66:99:205,0,1187	1/1:0,9:9:12:142,12,0	0/0:27,0:27:75:0,75,786	0/0:17,0:17:51:0,51,504	0/0:4,0:4:12:0,12,118	0/0:1,0:1:3:0,3,31	0/1:61,18:79:36:36,0,1637	0/1:15,2:17:3:3,0,409	0/0:34,0:34:99:0,102,1024	0/0:22,0:22:63:0,63,663	0/0:7,0:7:21:0,21,214	1/1:0,4:4:9:105,9,0	0/1:27,10:37:95:95,0,706	1/1:0,14:14:30:328,30,0	./.:.:.:.:.	0/0:13,0:13:39:0,39,395	./.:.:.:.:.	./.:.:.:.:.	0/0:121,0:121:99:0,364,3577	./.:.:.:.:.	1/1:0,9:9:12:124,12,0	0/0:1,0:1:3:0,3,31	0/1:21,7:28:34:34,0,563	0/0:18,0:18:54:0,54,523	0/0:8,0:8:24:0,24,256	0/0:10,0:10:30:0,30,307	0/1:18,11:29:99:118,0,482	0/0:10,1:11:11:0,11,304	0/0:3,0:3:9:0,9,97	0/0:82,0:82:99:0,247,2475	0/0:2,0:2:6:0,6,65	0/1:34,9:43:99:110,0,902	0/0:4,0:4:12:0,12,129	0/0:107,2:109:99:0,322,3216	0/0:28,0:28:84:0,84,829	0/1:7,9:16:99:205,0,169	0/0:1,0:1:3:0,3,34	0/1:3,2:5:51:51,0,85	0/0:19,0:19:51:0,51,545	0/1:30,12:42:67:67,0,801	0/0:41,0:41:99:0,123,1234	0/0:14,0:14:42:0,42,431	0/0:35,0:35:99:0,105,1058	0/0:21,0:21:63:0,63,649	0/0:1,0:1:3:0,3,29	0/0:6,0:6:18:0,18,186	0/0:6,0:6:18:0,18,178	0/0:3,0:3:9:0,9,90	0/0:4,0:4:12:0,12,124	0/0:14,0:14:42:0,42,421	0/0:2,0:2:6:0,6,59	0/0:12,1:13:36:0,36,367	0/0:3,0:3:9:0,9,89	0/0:18,0:18:54:0,54,551	0/0:14,0:14:42:0,42,429	./.:.:.:.:.	0/0:13,0:13:39:0,39,392	0/0:5,0:5:15:0,15,153	0/0:4,0:4:12:0,12,126	1/1:0,5:5:6:64,6,0	0/1:2,1:3:22:22,0,51	0/0:16,0:16:48:0,48,496	1/1:0,2:2:6:65,6,0	0/1:10,4:14:24:24,0,273	0/0:3,1:4:9:0,9,87	1/1:0,5:5:15:147,15,0	0/0:3,0:3:9:0,9,87	0/0:6,0:6:18:0,18,180	0/0:5,0:5:15:0,15,143	./.:.:.:.:.	./.:.:.:.:.	./.:.:.:.:.	0/0:4,0:4:12:0,12,120	1/1:0,2:2:3:45,3,0	0/0:9,0:9:27:0,27,281	./.:.:.:.:.	./.:.:.:.:.	./.:.:.:.:.	0/0:6,0:6:18:0,18,190	0/1:4,1:5:18:18,0,113	0/0:11,0:11:33:0,33,329	0/0:9,0:9:27:0,27,271	0/0:5,0:5:15:0,15,152	0/0:2,0:2:6:0,6,61	0/0:5,0:5:15:0,15,156	1/1:0,3:3:6:71,6,0	0/1:1,1:2:26:27,0,26	./.:.:.:.:.	0/0:2,0:2:6:0,6,63	1/1:0,2:2:3:30,3,0	0/0:1,0:1:3:0,3,30	0/0:1,0:1:3:0,3,32	0/0:1,0:1:3:0,3,31	0/0:3,0:3:9:0,9,92	0/0:1,0:1:3:0,3,31	./.:.:.:.:.	0/0:3,0:3:9:0,9,95	./.:.:.:.:.	0/1:2,4:6:46:93,0,46	0/0:5,0:5:15:0,15,143	0/0:5,0:5:15:0,15,157	./.:.:.:.:.	./.:.:.:.:.	0/0:3,0:3:9:0,9,95	0/1:3,5:8:71:110,0,71	0/0:4,0:4:12:0,12,122	1/1:0,3:3:6:78,6,0	1/1:0,7:7:9:96,9,0	0/0:4,0:4:12:0,12,126	0/0:6,0:6:18:0,18,181	0/1:1,3:4:24:24,0,26	0/1:5,5:10:39:39,0,136	0/1:3,1:4:21:21,0,77	0/0:1,0:1:3:0,3,30	0/1:8,3:11:42:42,0,204	./.:.:.:.:.	0/0:17,0:17:51:0,51,529	0/0:28,0:28:81:0,81,836	./.:.:.:.:.	0/0:27,0:27:81:0,81,812	0/0:27,0:27:78:0,78,823	0/0:32,0:32:96:0,96,948	./.:.:.:.:.	./.:.:.:.:.	0/0:4,0:4:12:0,12,120	0/0:13,0:13:39:0,39,405	0/0:6,0:6:12:0,12,130	0/0:2,0:2:3:0,3,45	./.:.:.:.:.	0/0:9,0:9:15:0,15,209	./.:.:.:.:.	0/0:3,0:3:6:0,6,75	0/0:3,0:3:9:0,9,90	0/0:29,0:29:87:0,87,939
chr2	41197851	.	A	G	1901.78	.	AC=16;AF=0.078;AN=206;BaseQRankSum=4.974;DP=1491;Dels=0.00;FS=0.425;HaplotypeScore=0.2881;InbreedingCoeff=0.2238;MLEAC=14;MLEAF=0.068;MQ=59.81;MQ0=0;MQRankSum=0.894;QD=12.59;ReadPosRankSum=-2.566	GT:AD:DP:GQ:PL	./.:.:.:.:.	0/0:34,0:34:99:0,102,1024	0/0:37,0:37:99:0,111,1122	0/0:40,0:40:99:0,120,1183	./.:.:.:.:.	0/0:32,0:32:96:0,96,954	1/1:0,22:22:66:683,66,0	0/1:2,1:3:23:23,0,58	0/0:1,0:1:3:0,3,32	0/0:47,0:47:99:0,141,1429	0/1:10,3:13:58:58,0,264	0/0:38,0:38:99:0,114,1137	0/0:13,0:13:39:0,39,395	0/0:4,0:4:12:0,12,122	./.:.:.:.:.	0/0:22,0:22:66:0,66,664	./.:.:.:.:.	0/0:1,0:1:3:0,3,32	0/0:6,0:6:18:0,18,183	./.:.:.:.:.	./.:.:.:.:.	0/0:101,0:101:99:0,298,3022	./.:.:.:.:.	./.:.:.:.:.	0/0:1,0:1:3:0,3,33	0/0:21,0:21:63:0,63,631	0/0:14,0:14:42:0,42,415	0/0:5,0:5:15:0,15,153	0/0:10,0:10:30:0,30,324	0/0:21,0:21:63:0,63,650	0/1:5,1:6:12:12,0,140	0/0:3,0:3:9:0,9,97	0/0:116,0:116:99:0,316,3335	0/0:4,0:4:12:0,12,127	0/1:34,15:49:99:323,0,872	0/0:9,0:9:27:0,27,265	0/0:90,0:90:99:0,262,2679	0/0:33,0:33:96:0,96,956	0/0:9,0:9:27:0,27,273	0/0:2,0:2:6:0,6,64	0/0:6,0:6:18:0,18,193	0/0:13,0:13:39:0,39,388	0/1:12,16:28:99:402,0,279	0/0:45,0:45:99:0,135,1333	0/0:17,0:17:51:0,51,524	0/0:41,0:41:99:0,123,1223	0/0:30,0:30:90:0,90,918	0/0:1,0:1:3:0,3,31	0/0:5,0:5:15:0,15,149	0/0:7,0:7:21:0,21,215	0/0:1,0:1:3:0,3,30	0/0:6,0:6:18:0,18,184	0/0:12,0:12:33:0,33,357	0/0:2,0:2:3:0,3,45	0/0:14,0:14:42:0,42,421	0/0:1,0:1:3:0,3,31	0/0:14,0:14:42:0,42,418	0/0:15,0:15:45:0,45,464	./.:.:.:.:.	0/0:20,0:20:60:0,60,592	0/0:2,0:2:6:0,6,62	0/0:2,0:2:6:0,6,63	./.:.:.:.:.	0/0:5,0:5:15:0,15,151	0/0:14,0:14:42:0,42,415	./.:.:.:.:.	0/0:12,0:12:33:0,33,346	0/0:6,0:6:18:0,18,184	./.:.:.:.:.	0/0:2,0:2:6:0,6,57	0/1:1,1:2:24:24,0,24	0/0:3,0:3:9:0,9,92	./.:.:.:.:.	./.:.:.:.:.	./.:.:.:.:.	0/0:5,0:5:15:0,15,146	0/0:4,0:4:12:0,12,120	0/0:9,0:9:27:0,27,270	0/0:1,0:1:3:0,3,29	./.:.:.:.:.	./.:.:.:.:.	0/0:4,0:4:12:0,12,124	0/0:4,0:4:12:0,12,125	0/1:3,4:7:69:109,0,69	0/1:5,9:14:99:247,0,113	0/0:8,0:8:24:0,24,248	0/0:3,0:3:9:0,9,94	0/0:4,0:4:12:0,12,124	./.:.:.:.:.	./.:.:.:.:.	./.:.:.:.:.	1/1:0,4:4:12:129,12,0	./.:.:.:.:.	./.:.:.:.:.	0/0:1,0:1:3:0,3,30	1/1:0,2:2:6:60,6,0	0/0:3,0:3:9:0,9,96	1/1:0,1:1:3:32,3,0	0/0:1,0:1:3:0,3,32	./.:.:.:.:.	./.:.:.:.:.	0/0:3,0:3:9:0,9,91	0/0:4,0:4:12:0,12,118	0/0:2,0:2:6:0,6,61	./.:.:.:.:.	./.:.:.:.:.	0/0:7,0:7:21:0,21,224	0/0:3,0:3:9:0,9,92	0/0:7,0:7:21:0,21,221	./.:.:.:.:.	./.:.:.:.:.	0/0:7,0:7:21:0,21,221	0/0:6,0:6:15:0,15,165	0/0:4,0:4:12:0,12,118	0/0:4,0:4:12:0,12,119	0/0:8,0:8:24:0,24,240	0/0:2,0:2:6:0,6,57	0/0:6,0:6:18:0,18,180	./.:.:.:.:.	0/0:26,0:26:69:0,69,734	0/0:19,0:19:57:0,57,574	./.:.:.:.:.	0/0:28,0:29:78:0,78,830	0/0:20,0:20:60:0,60,620	0/0:38,0:38:99:0,111,1102	./.:.:.:.:.	./.:.:.:.:.	0/0:4,0:4:12:0,12,122	0/0:25,0:25:75:0,75,767	0/0:10,0:10:18:0,18,235	./.:.:.:.:.	0/0:2,0:2:3:0,3,45	0/0:7,0:7:15:0,15,182	./.:.:.:.:.	0/0:6,0:6:12:0,12,149	0/0:2,0:2:3:0,3,45	0/0:32,0:32:96:0,96,1057
chr2	41202069	.	C	A	27940.5	.	AC=180;AF=0.909;AN=198;BaseQRankSum=-5.188;DP=1083;Dels=0.00;FS=6.113;HaplotypeScore=0.0696;InbreedingCoeff=0.3457;MLEAC=182;MLEAF=0.919;MQ=59.07;MQ0=0;MQRankSum=-0.177;QD=28.05;ReadPosRankSum=0.133	GT:AD:DP:GQ:PL	./.:.:.:.:.	1/1:0,31:31:93:946,93,0	1/1:0,29:29:78:840,78,0	1/1:0,41:41:99:1252,120,0	./.:.:.:.:.	1/1:0,22:22:54:607,54,0	1/1:0,13:13:36:381,36,0	./.:.:.:.:.	./.:.:.:.:.	0/0:39,0:39:99:0,117,1218	1/1:0,7:7:21:221,21,0	1/1:0,28:28:81:832,81,0	1/1:0,14:14:39:422,39,0	1/1:0,3:3:9:95,9,0	./.:.:.:.:.	1/1:0,15:15:45:456,45,0	./.:.:.:.:.	1/1:0,1:1:3:30,3,0	1/1:0,9:9:27:280,27,0	./.:.:.:.:.	./.:.:.:.:.	0/1:14,32:46:99:792,0,302	./.:.:.:.:.	./.:.:.:.:.	1/1:0,1:1:3:31,3,0	1/1:0,13:13:39:400,39,0	1/1:0,9:9:27:280,27,0	1/1:0,7:7:21:227,21,0	1/1:0,4:4:12:130,12,0	1/1:0,15:15:45:461,45,0	./.:.:.:.:.	1/1:0,2:2:6:65,6,0	1/1:0,22:22:66:664,66,0	1/1:0,1:1:3:30,3,0	0/1:6,15:21:99:373,0,127	1/1:0,4:4:12:132,12,0	0/1:12,66:78:99:1786,0,155	1/1:0,12:12:36:368,36,0	1/1:0,9:9:27:272,27,0	1/1:0,4:4:12:127,12,0	./.:.:.:.:.	1/1:0,10:10:24:279,24,0	1/1:0,18:18:54:562,54,0	1/1:0,67:67:99:2050,201,0	1/1:0,13:13:39:398,39,0	1/1:0,31:31:87:927,87,0	1/1:0,9:9:24:261,24,0	./.:.:.:.:.	1/1:0,1:1:3:32,3,0	1/1:0,1:1:3:28,3,0	1/1:0,5:5:12:137,12,0	1/1:0,3:3:9:92,9,0	1/1:0,11:11:30:313,30,0	1/1:0,6:6:18:183,18,0	1/1:0,10:10:30:312,30,0	./.:.:.:.:.	1/1:0,7:7:21:218,21,0	1/1:0,15:15:45:459,45,0	./.:.:.:.:.	1/1:0,30:30:90:904,90,0	1/1:0,9:9:27:275,27,0	1/1:0,3:3:9:93,9,0	./.:.:.:.:.	1/1:0,7:7:21:214,21,0	1/1:0,12:12:36:359,36,0	./.:.:.:.:.	1/1:0,6:6:18:177,18,0	1/1:0,7:7:21:211,21,0	./.:.:.:.:.	1/1:0,1:1:3:30,3,0	1/1:0,3:3:6:76,6,0	1/1:0,3:3:9:89,9,0	./.:.:.:.:.	./.:.:.:.:.	./.:.:.:.:.	1/1:0,5:5:15:148,15,0	1/1:0,4:4:12:118,12,0	./.:.:.:.:.	1/1:0,4:4:12:128,12,0	./.:.:.:.:.	./.:.:.:.:.	1/1:0,6:6:15:165,15,0	1/1:0,5:5:15:154,15,0	1/1:0,3:3:9:92,9,0	1/1:0,4:4:12:118,12,0	1/1:0,1:1:3:31,3,0	1/1:0,3:3:9:94,9,0	1/1:0,5:5:15:161,15,0	./.:.:.:.:.	./.:.:.:.:.	1/1:0,1:1:3:32,3,0	./.:.:.:.:.	./.:.:.:.:.	1/1:0,3:3:9:92,9,0	1/1:0,4:4:12:122,12,0	1/1:0,3:3:9:92,9,0	1/1:0,3:3:9:94,9,0	1/1:0,1:1:3:31,3,0	1/1:0,2:2:6:62,6,0	1/1:0,3:3:9:95,9,0	./.:.:.:.:.	1/1:0,3:3:9:92,9,0	./.:.:.:.:.	1/1:0,1:1:3:32,3,0	./.:.:.:.:.	./.:.:.:.:.	0/0:10,0:10:30:0,30,334	1/1:0,7:7:21:210,21,0	0/1:1,5:6:15:136,0,15	./.:.:.:.:.	./.:.:.:.:.	0/1:1,5:6:15:139,0,15	1/1:0,7:7:18:199,18,0	1/1:0,5:5:15:157,15,0	1/1:0,4:4:12:122,12,0	1/1:0,5:5:9:120,9,0	1/1:0,2:2:6:63,6,0	1/1:0,7:7:21:210,21,0	./.:.:.:.:.	1/1:0,15:15:45:464,45,0	1/1:0,20:20:60:604,60,0	./.:.:.:.:.	1/1:0,23:23:63:677,63,0	1/1:0,14:14:42:423,42,0	1/1:0,25:25:72:735,72,0	./.:.:.:.:.	./.:.:.:.:.	1/1:0,2:2:6:66,6,0	0/1:7,6:13:99:144,0,182	1/1:0,9:9:21:241,21,0	0/0:1,0:1:3:0,3,32	0/0:4,0:4:6:0,6,89	0/0:2,0:2:3:0,3,45	1/1:0,2:2:3:45,3,0	1/1:0,7:7:15:182,15,0	1/1:0,4:4:6:89,6,0	0/0:31,0:31:93:0,93,1062
chr2	41203326	.	T	C	24117.3	.	AC=141;AF=0.665;AN=212;BaseQRankSum=-7.507;DP=1315;Dels=0.00;FS=0.662;HaplotypeScore=0.2048;InbreedingCoeff=0.3534;MLEAC=145;MLEAF=0.684;MQ=59.21;MQ0=0;MQRankSum=2.416;QD=21.42;ReadPosRankSum=1.482	GT:AD:DP:GQ:PL	./.:.:.:.:.	0/1:14,18:32:99:435,0,339	0/0:36,0:36:99:0,102,1045	1/1:1,40:41:93:1143,93,0	./.:.:.:.:.	1/1:0,33:33:93:959,93,0	0/0:16,0:16:45:0,45,481	1/1:0,4:4:12:122,12,0	1/1:0,5:5:15:155,15,0	0/0:38,0:38:99:0,114,1184	1/1:0,15:15:45:469,45,0	1/1:0,19:20:57:580,57,0	1/1:0,12:12:36:359,36,0	0/0:2,0:2:6:0,6,61	./.:.:.:.:.	1/1:0,13:13:39:394,39,0	./.:.:.:.:.	1/1:0,1:1:3:31,3,0	0/1:6,9:15:99:227,0,126	./.:.:.:.:.	./.:.:.:.:.	0/1:19,39:58:99:972,0,382	./.:.:.:.:.	./.:.:.:.:.	1/1:0,2:2:6:65,6,0	1/1:0,20:20:57:578,57,0	0/1:12,5:17:98:98,0,304	1/1:0,9:9:27:274,27,0	0/1:4,6:10:98:153,0,98	1/1:0,24:24:72:719,72,0	0/1:1,6:7:12:164,0,12	1/1:0,5:5:15:158,15,0	0/1:12,33:45:99:762,0,250	1/1:0,2:2:6:61,6,0	0/1:23,21:44:99:471,0,566	0/0:2,0:2:6:0,6,63	0/1:46,61:107:99:1528,0,1115	0/1:12,12:24:99:251,0,304	1/1:0,10:10:27:285,27,0	1/1:0,4:4:12:122,12,0	1/1:0,2:2:6:63,6,0	1/1:0,9:9:27:270,27,0	1/1:0,30:30:81:848,81,0	0/1:25,33:58:99:822,0,579	1/1:0,15:15:45:443,45,0	1/1:0,39:39:99:1158,117,0	0/0:19,0:19:48:0,48,541	./.:.:.:.:.	./.:.:.:.:.	0/0:3,0:3:9:0,9,96	1/1:0,2:2:6:57,6,0	./.:.:.:.:.	0/1:4,4:8:98:99,0,98	0/1:2,1:3:24:24,0,39	1/1:0,24:24:60:652,60,0	0/0:6,0:6:18:0,18,184	1/1:0,11:11:30:303,30,0	1/1:0,24:24:72:711,72,0	./.:.:.:.:.	0/1:5,9:14:99:221,0,114	1/1:0,5:5:12:133,12,0	1/1:0,4:4:12:118,12,0	./.:.:.:.:.	1/1:0,6:6:18:181,18,0	0/1:2,10:12:31:251,0,31	./.:.:.:.:.	0/1:6,3:9:63:63,0,158	1/1:0,7:7:21:207,21,0	./.:.:.:.:.	0/0:4,0:4:12:0,12,124	0/0:2,0:2:6:0,6,63	0/0:1,0:1:3:0,3,28	./.:.:.:.:.	./.:.:.:.:.	./.:.:.:.:.	1/1:0,7:7:21:201,21,0	1/1:0,4:4:12:117,12,0	./.:.:.:.:.	1/1:0,6:6:18:178,18,0	./.:.:.:.:.	./.:.:.:.:.	1/1:0,6:6:18:181,18,0	1/1:0,5:5:15:156,15,0	0/1:5,2:7:41:41,0,128	1/1:0,2:2:6:57,6,0	1/1:0,2:2:6:60,6,0	0/0:1,0:1:3:0,3,33	1/1:0,14:14:39:401,39,0	0/0:2,0:2:6:0,6,61	./.:.:.:.:.	0/0:1,0:1:3:0,3,32	0/0:4,0:4:12:0,12,126	./.:.:.:.:.	1/1:0,2:2:6:61,6,0	1/1:0,1:1:3:30,3,0	0/0:2,0:2:6:0,6,64	0/1:2,4:6:45:103,0,45	0/0:2,0:2:6:0,6,61	1/1:0,3:3:9:89,9,0	0/0:1,0:1:3:0,3,31	./.:.:.:.:.	1/1:0,3:3:9:89,9,0	1/1:0,3:3:9:94,9,0	1/1:0,2:2:6:63,6,0	./.:.:.:.:.	./.:.:.:.:.	0/0:3,0:3:9:0,9,95	1/1:0,11:11:30:317,30,0	1/1:0,12:12:36:370,36,0	./.:.:.:.:.	0/0:5,0:5:15:0,15,151	1/1:0,12:12:36:378,36,0	0/0:9,0:9:27:0,27,290	1/1:0,5:5:15:148,15,0	1/1:0,3:3:9:93,9,0	1/1:0,4:4:9:89,9,0	1/1:0,1:1:3:34,3,0	1/1:0,4:4:12:116,12,0	./.:.:.:.:.	0/1:6,11:17:99:275,0,127	0/1:4,12:16:77:315,0,77	./.:.:.:.:.	0/1:3,11:14:56:280,0,56	1/1:1,16:17:14:420,14,0	1/1:0,25:25:75:729,75,0	./.:.:.:.:.	./.:.:.:.:.	1/1:0,2:2:6:61,6,0	0/1:6,11:17:99:272,0,112	0/1:6,2:8:30:30,0,124	0/0:2,0:2:3:0,3,45	0/0:5,0:5:9:0,9,121	1/1:0,4:4:6:89,6,0	1/1:0,6:6:12:149,12,0	1/1:0,10:10:18:238,18,0	1/1:0,4:4:6:89,6,0	0/0:22,0:22:66:0,66,743
chr2	41203633	.	A	C	2080.4	.	AC=24;AF=0.121;AN=198;BaseQRankSum=4.335;DP=1156;Dels=0.00;FS=0.813;HaplotypeScore=0.1153;InbreedingCoeff=0.1695;MLEAC=23;MLEAF=0.116;MQ=55.01;MQ0=3;MQRankSum=-4.335;QD=9.12;ReadPosRankSum=-2.453	GT:AD:DP:GQ:PL	./.:.:.:.:.	0/0:25,0:26:75:0,75,759	0/0:32,0:32:96:0,96,936	0/0:32,0:32:96:0,96,968	./.:.:.:.:.	0/0:31,0:31:93:0,93,917	1/1:0,14:14:42:428,42,0	0/1:2,1:3:15:15,0,51	0/0:3,0:3:9:0,9,92	0/0:37,0:37:99:0,111,1096	0/0:16,0:16:48:0,48,488	0/0:19,0:19:57:0,57,563	0/0:9,0:9:27:0,27,272	0/0:7,0:7:18:0,18,184	./.:.:.:.:.	./.:.:.:.:.	./.:.:.:.:.	0/0:3,0:3:9:0,9,92	0/0:19,0:19:48:0,48,527	./.:.:.:.:.	0/0:2,0:2:6:0,6,61	0/0:80,0:80:99:0,240,2386	./.:.:.:.:.	./.:.:.:.:.	0/0:2,0:2:6:0,6,65	./.:.:.:.:.	0/1:6,6:12:99:149,0,147	./.:.:.:.:.	0/0:3,0:3:9:0,9,97	./.:.:.:.:.	./.:.:.:.:.	./.:.:.:.:.	0/0:44,0:44:99:0,132,1303	0/0:2,0:2:6:0,6,62	0/1:32,8:40:99:136,0,775	0/0:6,0:6:18:0,18,188	0/0:75,0:75:99:0,222,2227	0/1:10,12:22:99:306,0,230	./.:.:.:.:.	0/0:5,0:5:15:0,15,157	./.:.:.:.:.	0/0:9,0:9:27:0,27,267	0/0:25,0:25:75:0,75,727	0/1:43,13:56:99:246,0,1139	0/0:13,0:13:39:0,39,398	0/0:32,0:32:84:0,84,838	0/0:17,0:17:45:0,45,489	0/0:1,0:1:3:0,3,32	0/0:2,0:2:6:0,6,59	0/0:4,0:4:12:0,12,118	0/0:1,0:1:3:0,3,29	0/0:2,0:2:6:0,6,62	0/1:6,7:13:99:177,0,144	0/1:3,1:4:19:19,0,79	0/0:8,0:8:24:0,24,245	0/0:8,0:8:24:0,24,250	0/0:7,0:7:21:0,21,207	0/0:16,0:16:48:0,48,482	0/0:3,0:3:9:0,9,89	0/1:11,2:13:25:25,0,302	0/1:5,2:7:42:42,0,126	0/0:2,0:2:6:0,6,57	./.:.:.:.:.	0/1:4,3:7:76:76,0,100	0/0:12,0:12:36:0,36,364	./.:.:.:.:.	0/0:7,0:7:21:0,21,207	./.:.:.:.:.	./.:.:.:.:.	0/0:6,0:6:18:0,18,178	0/1:3,2:5:48:48,0,74	0/0:3,0:3:9:0,9,88	./.:.:.:.:.	./.:.:.:.:.	./.:.:.:.:.	0/0:5,0:5:15:0,15,148	0/0:2,0:2:6:0,6,59	0/0:5,0:5:15:0,15,151	0/0:2,0:2:6:0,6,60	./.:.:.:.:.	./.:.:.:.:.	0/0:7,0:7:21:0,21,206	0/1:3,1:4:16:16,0,81	0/0:11,0:11:33:0,33,320	0/0:5,0:5:15:0,15,151	0/0:4,0:4:12:0,12,118	0/0:1,0:1:3:0,3,30	0/1:3,8:11:61:231,0,61	0/0:3,0:3:9:0,9,89	./.:.:.:.:.	0/0:1,0:1:3:0,3,27	1/1:0,5:5:15:153,15,0	./.:.:.:.:.	./.:.:.:.:.	0/0:1,0:1:3:0,3,31	1/1:0,3:3:9:94,9,0	0/1:3,2:5:45:45,0,80	1/1:0,1:1:3:33,3,0	0/0:2,0:2:6:0,6,58	1/1:0,3:3:9:97,9,0	./.:.:.:.:.	./.:.:.:.:.	0/0:1,0:1:3:0,3,31	0/0:2,0:2:6:0,6,59	./.:.:.:.:.	./.:.:.:.:.	0/0:5,0:5:15:0,15,151	0/0:5,0:5:15:0,15,142	0/0:6,0:6:18:0,18,185	0/0:7,0:7:21:0,21,205	0/0:8,0:8:24:0,24,241	0/0:6,0:6:18:0,18,185	0/0:5,0:5:15:0,15,143	./.:.:.:.:.	./.:.:.:.:.	./.:.:.:.:.	0/0:1,0:1:3:0,3,29	0/0:3,0:3:9:0,9,92	./.:.:.:.:.	0/0:13,0:13:39:0,39,385	0/0:25,0:25:72:0,72,740	./.:.:.:.:.	0/0:24,0:24:69:0,69,701	0/0:20,0:20:51:0,51,551	0/0:21,0:21:60:0,60,605	./.:.:.:.:.	./.:.:.:.:.	0/0:6,0:6:18:0,18,182	0/0:21,0:21:60:0,60,616	0/0:2,0:2:3:0,3,45	0/0:5,0:5:9:0,9,105	0/0:1,0:1:3:0,3,31	0/0:6,0:6:15:0,15,165	0/0:3,0:3:9:0,9,91	0/0:13,1:15:24:0,24,316	0/0:8,0:8:12:0,12,165	0/0:29,0:29:87:0,87,984
chr2	41203850	.	A	G	1192.26	.	AC=28;AF=0.156;AN=180;BaseQRankSum=-0.381;DP=1052;Dels=0.00;FS=24.444;HaplotypeScore=0.0278;InbreedingCoeff=0.2044;MLEAC=26;MLEAF=0.144;MQ=30.54;MQ0=83;MQRankSum=2.587;QD=4.32;ReadPosRankSum=-0.239	GT:AD:DP:GQ:PL	./.:.:.:.:.	0/0:25,0:25:60:0,60,580	0/0:15,6:21:45:0,45,445	0/0:21,13:34:63:0,63,631	./.:.:.:.:.	0/1:4,21:25:74:308,0,74	1/1:0,12:12:15:148,15,0	0/0:3,0:3:6:0,6,63	./.:.:.:.:.	0/0:33,0:33:66:0,66,675	0/0:9,0:9:18:0,18,189	0/0:25,0:25:33:0,33,331	0/0:10,0:10:15:0,15,153	./.:.:.:.:.	./.:.:.:.:.	0/0:6,10:16:18:0,18,183	./.:.:.:.:.	0/0:3,0:3:3:0,3,32	0/0:14,0:14:21:0,21,213	./.:.:.:.:.	0/0:2,0:2:6:0,6,59	0/0:71,0:71:99:0,123,1235	./.:.:.:.:.	./.:.:.:.:.	./.:.:.:.:.	0/0:2,8:10:6:0,6,62	0/0:11,2:13:33:0,33,330	0/0:3,0:3:6:0,6,63	./.:.:.:.:.	0/0:12,0:12:12:0,12,117	0/0:2,0:2:6:0,6,63	0/0:2,0:2:3:0,3,31	0/1:8,12:20:99:120,0,175	./.:.:.:.:.	0/0:31,1:32:20:0,20,463	1/1:0,2:2:6:66,6,0	0/1:59,4:63:25:25,0,738	0/0:22,0:22:36:0,36,358	0/0:1,10:11:3:0,3,32	0/0:5,0:5:12:0,12,126	./.:.:.:.:.	0/0:4,0:4:12:0,12,122	0/0:8,4:12:24:0,24,251	0/1:43,6:49:82:82,0,683	0/0:6,0:6:6:0,6,63	0/0:5,9:14:15:0,15,150	0/0:11,0:11:18:0,18,184	0/0:1,0:1:3:0,3,32	./.:.:.:.:.	0/0:2,0:2:3:0,3,31	0/0:2,0:2:3:0,3,32	./.:.:.:.:.	0/0:6,0:6:12:0,12,123	0/0:6,0:6:9:0,9,94	0/0:11,0:11:18:0,18,183	0/0:9,0:9:12:0,12,126	0/0:9,0:9:15:0,15,156	0/0:9,0:9:12:0,12,127	./.:.:.:.:.	0/1:11,2:13:34:34,0,160	0/0:4,0:4:12:0,12,122	0/0:2,0:2:3:0,3,32	./.:.:.:.:.	0/0:7,0:7:12:0,12,125	0/0:11,0:11:24:0,24,239	./.:.:.:.:.	0/0:11,0:11:24:0,24,246	0/0:2,2:4:6:0,6,61	./.:.:.:.:.	./.:.:.:.:.	1/1:0,3:3:3:31,3,0	1/1:0,4:4:6:62,6,0	./.:.:.:.:.	./.:.:.:.:.	./.:.:.:.:.	0/0:7,0:7:15:0,15,157	0/0:2,0:2:3:0,3,30	./.:.:.:.:.	0/1:1,2:3:22:57,0,22	./.:.:.:.:.	./.:.:.:.:.	0/0:5,0:5:9:0,9,91	./.:.:.:.:.	0/1:3,3:6:42:42,0,76	0/1:1,4:5:23:25,0,23	0/0:4,0:4:3:0,3,32	./.:.:.:.:.	0/0:3,0:3:6:0,6,64	0/0:1,0:1:3:0,3,32	0/0:1,1:2:3:0,3,33	1/1:0,2:2:3:30,3,0	1/1:0,4:4:12:118,12,0	./.:.:.:.:.	0/0:1,1:2:3:0,3,29	./.:.:.:.:.	./.:.:.:.:.	./.:.:.:.:.	./.:.:.:.:.	0/0:3,0:3:6:0,6,59	./.:.:.:.:.	./.:.:.:.:.	0/0:1,0:1:3:0,3,32	0/0:4,0:4:6:0,6,63	0/1:1,3:4:21:21,0,26	./.:.:.:.:.	./.:.:.:.:.	0/0:5,2:7:15:0,15,158	0/0:6,0:6:12:0,12,122	0/0:1,0:1:3:0,3,32	./.:.:.:.:.	1/1:0,5:5:6:61,6,0	0/0:1,0:1:3:0,3,32	1/1:0,5:5:12:118,12,0	0/0:5,0:5:12:0,12,121	./.:.:.:.:.	0/0:1,0:1:3:0,3,31	./.:.:.:.:.	0/0:3,0:3:3:0,3,30	./.:.:.:.:.	0/1:12,1:13:9:9,0,167	0/0:23,0:23:51:0,51,521	./.:.:.:.:.	0/1:18,4:22:78:78,0,262	0/0:6,6:12:18:0,18,185	0/1:15,1:16:6:6,0,165	./.:.:.:.:.	./.:.:.:.:.	./.:.:.:.:.	0/0:16,0:16:27:0,27,271	0/0:4,0:4:6:0,6,62	0/0:5,0:5:6:0,6,89	./.:.:.:.:.	0/0:2,3:5:3:0,3,45	./.:.:.:.:.	0/0:7,0:7:9:0,9,93	0/0:3,0:3:3:0,3,32	0/0:34,0:34:63:0,63,690
chr2	41203876	.	C	T	832.88	.	AC=27;AF=0.153;AN=176;BaseQRankSum=5.385;DP=981;Dels=0.00;FS=48.663;HaplotypeScore=0.0932;InbreedingCoeff=0.2413;MLEAC=24;MLEAF=0.136;MQ=24.48;MQ0=85;MQRankSum=1.514;QD=4.87;ReadPosRankSum=-0.171	GT:AD:DP:GQ:PL	./.:.:.:.:.	0/0:16,0:16:21:0,21,207	0/0:22,0:22:27:0,27,272	0/0:12,15:27:36:0,36,370	./.:.:.:.:.	0/1:10,6:16:68:163,0,68	1/1:0,11:11:12:127,12,0	0/0:2,0:2:6:0,6,63	./.:.:.:.:.	0/0:39,0:39:63:0,63,627	0/0:11,0:11:24:0,24,237	0/0:20,0:20:18:0,18,175	0/0:5,0:5:3:0,3,30	./.:.:.:.:.	./.:.:.:.:.	0/0:16,0:16:12:0,12,119	./.:.:.:.:.	0/0:3,0:3:6:0,6,60	0/0:13,0:13:3:0,3,30	./.:.:.:.:.	0/0:2,0:2:6:0,6,63	0/0:59,0:59:60:0,60,588	./.:.:.:.:.	./.:.:.:.:.	./.:.:.:.:.	0/0:2,11:13:3:0,3,29	0/0:8,0:8:18:0,18,179	0/0:2,0:2:3:0,3,31	1/1:3,1:4:3:33,3,0	0/0:9,0:9:6:0,6,56	0/0:3,0:3:9:0,9,92	./.:.:.:.:.	0/1:8,13:21:34:34,0,209	./.:.:.:.:.	0/0:31,1:32:2:0,2,266	1/1:1,2:3:6:63,6,0	0/0:52,2:54:5:0,5,562	0/0:8,0:8:6:0,6,61	0/0:1,9:10:3:0,3,32	0/0:3,0:3:6:0,6,61	0/0:3,0:3:3:0,3,28	0/0:6,0:6:12:0,12,122	0/0:2,6:8:6:0,6,64	0/1:34,5:39:99:103,0,302	0/0:1,8:9:3:0,3,31	0/0:1,10:11:3:0,3,29	0/0:9,0:9:12:0,12,122	0/0:1,0:1:3:0,3,31	./.:.:.:.:.	0/0:2,0:2:3:0,3,31	./.:.:.:.:.	0/0:3,0:3:3:0,3,31	0/0:7,0:7:12:0,12,120	0/0:5,0:5:6:0,6,62	0/1:9,2:11:44:44,0,158	0/0:7,0:7:9:0,9,89	0/0:5,0:5:6:0,6,59	0/0:14,0:14:12:0,12,121	0/0:1,0:1:3:0,3,33	0/1:14,1:15:4:4,0,218	0/0:2,0:2:6:0,6,57	./.:.:.:.:.	./.:.:.:.:.	0/0:5,0:5:9:0,9,89	0/0:6,0:6:6:0,6,59	./.:.:.:.:.	0/0:16,0:16:21:0,21,202	0/0:5,0:5:3:0,3,31	./.:.:.:.:.	./.:.:.:.:.	1/1:0,5:5:6:61,6,0	1/1:0,5:5:6:61,6,0	./.:.:.:.:.	./.:.:.:.:.	./.:.:.:.:.	0/0:2,0:2:3:0,3,29	0/0:3,0:3:3:0,3,30	./.:.:.:.:.	1/1:0,3:3:9:89,9,0	./.:.:.:.:.	./.:.:.:.:.	0/0:6,0:6:9:0,9,91	./.:.:.:.:.	1/1:0,2:2:6:65,6,0	0/1:3,3:6:18:18,0,79	0/0:4,0:4:6:0,6,61	./.:.:.:.:.	0/0:5,0:5:9:0,9,89	0/0:1,0:1:3:0,3,30	0/0:1,0:1:3:0,3,31	./.:.:.:.:.	1/1:0,1:1:3:32,3,0	./.:.:.:.:.	./.:.:.:.:.	0/0:2,0:2:3:0,3,32	./.:.:.:.:.	./.:.:.:.:.	./.:.:.:.:.	0/0:1,0:1:3:0,3,32	./.:.:.:.:.	./.:.:.:.:.	./.:.:.:.:.	0/0:2,0:2:3:0,3,29	0/0:1,0:2:3:0,3,32	./.:.:.:.:.	./.:.:.:.:.	0/0:7,0:7:15:0,15,151	0/0:9,0:9:6:0,6,61	0/0:2,0:2:6:0,6,59	1/1:0,7:7:6:63,6,0	1/1:0,3:3:3:32,3,0	0/0:2,0:2:6:0,6,61	./.:.:.:.:.	0/0:2,0:2:3:0,3,30	0/0:2,4:6:6:0,6,61	./.:.:.:.:.	0/0:3,0:3:3:0,3,32	./.:.:.:.:.	./.:.:.:.:.	0/0:16,0:16:12:0,12,127	0/0:18,0:18:21:0,21,219	./.:.:.:.:.	0/1:16,3:19:66:66,0,156	0/0:8,0:8:3:0,3,31	0/0:19,0:19:18:0,18,177	./.:.:.:.:.	./.:.:.:.:.	./.:.:.:.:.	0/0:12,0:12:24:0,24,238	0/0:4,0:4:6:0,6,59	0/0:4,0:5:6:0,6,89	./.:.:.:.:.	./.:.:.:.:.	./.:.:.:.:.	0/0:11,0:11:3:0,3,30	0/0:5,0:5:3:0,3,30	0/0:36,0:36:75:0,75,785
chr2	41203909	.	A	G	487.13	.	AC=31;AF=0.180;AN=172;BaseQRankSum=-0.713;DP=1158;Dels=0.00;FS=45.738;HaplotypeScore=0.0679;InbreedingCoeff=0.1779;MLEAC=27;MLEAF=0.157;MQ=22.66;MQ0=92;MQRankSum=2.231;QD=1.99;ReadPosRankSum=0.284	GT:AD:DP:GQ:PL	./.:.:.:.:.	0/0:19,0:19:15:0,15,148	0/0:22,0:22:24:0,24,250	0/0:11,21:33:33:0,33,327	./.:.:.:.:.	0/1:13,2:15:45:45,0,78	1/1:0,14:14:6:59,6,0	0/0:3,0:3:9:0,9,93	0/0:1,0:1:3:0,3,32	0/0:42,0:42:78:0,78,791	0/0:13,0:13:18:0,18,189	0/0:17,0:17:15:0,15,159	0/0:9,0:9:9:0,9,95	./.:.:.:.:.	./.:.:.:.:.	0/0:4,17:21:12:0,12,123	./.:.:.:.:.	0/0:2,0:2:6:0,6,60	0/0:16,0:16:3:0,3,31	./.:.:.:.:.	1/1:0,1:1:3:32,3,0	0/0:69,0:69:69:0,69,713	./.:.:.:.:.	./.:.:.:.:.	./.:.:.:.:.	0/0:2,14:16:6:0,6,61	0/0:12,0:12:27:0,27,282	./.:.:.:.:.	1/1:3,1:4:3:31,3,0	0/0:2,8:10:6:0,6,54	0/0:3,0:3:6:0,6,63	0/0:3,0:3:3:0,3,34	0/1:11,15:26:79:79,0,283	0/0:1,0:1:3:0,3,32	0/1:37,2:39:11:11,0,422	1/1:1,1:2:3:31,3,0	0/0:61,2:63:2:0,2,520	0/0:14,0:14:18:0,18,185	./.:.:.:.:.	0/0:5,0:5:12:0,12,130	0/0:3,0:3:3:0,3,32	0/0:8,0:8:9:0,9,90	0/0:17,0:17:9:0,9,91	0/1:49,2:51:28:28,0,236	0/0:15,0:15:15:0,15,160	0/0:1,21:22:3:0,3,34	0/0:11,0:11:18:0,18,181	./.:.:.:.:.	./.:.:.:.:.	./.:.:.:.:.	./.:.:.:.:.	0/0:3,0:3:6:0,6,61	0/0:6,0:6:9:0,9,96	0/1:5,1:6:24:27,0,24	0/1:14,2:16:26:26,0,243	0/0:2,0:2:3:0,3,30	0/0:4,0:4:3:0,3,32	0/0:16,0:16:18:0,18,186	0/0:2,0:2:3:0,3,31	0/0:18,0:18:33:0,33,337	0/0:3,0:3:6:0,6,65	0/0:2,0:2:6:0,6,61	./.:.:.:.:.	0/0:6,0:6:15:0,15,152	0/0:8,0:8:6:0,6,60	./.:.:.:.:.	0/0:16,0:16:18:0,18,192	0/0:5,0:5:3:0,3,32	./.:.:.:.:.	1/1:1,1:2:3:31,3,0	1/1:0,3:3:3:32,3,0	./.:.:.:.:.	./.:.:.:.:.	./.:.:.:.:.	./.:.:.:.:.	0/0:4,0:4:3:0,3,30	./.:.:.:.:.	./.:.:.:.:.	1/1:1,2:3:6:55,6,0	./.:.:.:.:.	./.:.:.:.:.	0/0:5,0:5:6:0,6,60	./.:.:.:.:.	0/1:1,1:2:23:24,0,23	0/1:5,4:9:13:13,0,134	0/0:2,0:2:6:0,6,59	./.:.:.:.:.	0/0:6,0:6:12:0,12,116	0/0:1,0:1:3:0,3,31	./.:.:.:.:.	./.:.:.:.:.	1/1:0,2:2:3:33,3,0	./.:.:.:.:.	./.:.:.:.:.	0/0:2,0:2:3:0,3,31	./.:.:.:.:.	./.:.:.:.:.	./.:.:.:.:.	0/0:1,0:1:3:0,3,31	./.:.:.:.:.	./.:.:.:.:.	./.:.:.:.:.	./.:.:.:.:.	0/0:3,0:3:3:0,3,34	./.:.:.:.:.	./.:.:.:.:.	0/1:3,1:4:24:24,0,53	0/0:17,0:17:21:0,21,220	0/0:2,0:2:6:0,6,59	1/1:0,9:9:6:58,6,0	1/1:0,4:4:3:30,3,0	0/0:2,0:2:6:0,6,61	./.:.:.:.:.	0/0:2,0:2:3:0,3,31	0/0:2,4:6:6:0,6,59	0/0:6,0:6:6:0,6,59	0/0:3,0:3:3:0,3,31	0/0:4,0:4:6:0,6,66	./.:.:.:.:.	0/0:13,0:13:12:0,12,122	0/0:22,0:22:21:0,21,216	./.:.:.:.:.	0/0:20,0:20:18:0,18,182	0/1:12,1:13:16:16,0,105	0/1:18,2:20:35:35,0,212	./.:.:.:.:.	./.:.:.:.:.	./.:.:.:.:.	0/0:14,0:14:27:0,27,275	./.:.:.:.:.	0/0:4,2:6:6:0,6,89	./.:.:.:.:.	./.:.:.:.:.	./.:.:.:.:.	0/0:9,0:9:3:0,3,31	0/0:5,0:5:3:0,3,32	0/0:35,0:35:69:0,69,766
chr2	41204023	.	A	T	3865.04	.	AC=93;AF=0.620;AN=150;BaseQRankSum=-2.454;DP=951;Dels=0.00;FS=2.932;HaplotypeScore=0.1043;InbreedingCoeff=0.1419;MLEAC=86;MLEAF=0.573;MQ=20.53;MQ0=84;MQRankSum=1.534;QD=6.62;ReadPosRankSum=0.886	GT:AD:DP:GQ:PL	./.:.:.:.:.	0/1:4,16:20:97:126,0,97	0/0:36,0:36:48:0,48,494	0/0:12,16:28:36:0,36,371	./.:.:.:.:.	1/1:0,19:19:6:62,6,0	1/1:0,10:10:6:63,6,0	./.:.:.:.:.	1/1:0,1:1:3:32,3,0	0/0:31,0:31:30:0,30,309	1/1:0,5:5:6:62,6,0	0/1:1,11:12:22:55,0,22	1/1:0,8:8:15:154,15,0	0/1:1,1:2:21:21,0,25	./.:.:.:.:.	1/1:0,23:23:6:59,6,0	./.:.:.:.:.	0/1:1,2:3:22:47,0,22	1/1:0,11:11:3:30,3,0	./.:.:.:.:.	./.:.:.:.:.	0/1:3,29:32:63:184,0,63	./.:.:.:.:.	./.:.:.:.:.	./.:.:.:.:.	1/1:0,28:28:24:237,24,0	0/1:5,4:9:15:15,0,137	1/1:0,2:2:3:31,3,0	0/1:5,1:6:23:26,0,23	1/1:0,20:20:3:31,3,0	./.:.:.:.:.	./.:.:.:.:.	0/1:13,1:14:21:21,0,78	1/1:0,2:2:3:32,3,0	0/1:3,28:31:61:154,0,61	1/1:0,2:2:3:30,3,0	0/1:7,62:69:99:634,0,120	0/1:5,3:8:22:71,0,22	1/1:0,13:13:3:32,3,0	./.:.:.:.:.	1/1:0,4:4:9:89,9,0	1/1:0,5:5:3:29,3,0	1/1:0,24:24:15:151,15,0	0/1:6,23:29:99:150,0,153	1/1:0,18:18:21:208,21,0	0/0:17,0:17:12:0,12,122	0/0:10,0:10:12:0,12,128	./.:.:.:.:.	./.:.:.:.:.	1/1:0,2:2:3:31,3,0	1/1:0,1:1:3:30,3,0	./.:.:.:.:.	1/1:4,2:6:6:61,6,0	0/0:3,0:3:3:0,3,32	0/1:1,9:10:24:24,0,26	0/0:3,0:3:3:0,3,31	0/0:6,0:6:6:0,6,62	0/1:9,2:11:44:44,0,103	./.:.:.:.:.	0/1:5,17:22:99:127,0,128	1/1:0,1:1:3:30,3,0	1/1:0,1:1:3:31,3,0	./.:.:.:.:.	1/1:0,6:6:3:32,3,0	0/1:7,3:10:47:76,0,47	./.:.:.:.:.	0/0:6,0:6:9:0,9,92	1/1:0,7:7:6:62,6,0	./.:.:.:.:.	./.:.:.:.:.	./.:.:.:.:.	./.:.:.:.:.	./.:.:.:.:.	./.:.:.:.:.	./.:.:.:.:.	0/1:1,3:4:25:25,0,25	./.:.:.:.:.	./.:.:.:.:.	1/1:0,4:4:3:32,3,0	./.:.:.:.:.	./.:.:.:.:.	1/1:0,3:3:3:29,3,0	0/0:2,0:2:3:0,3,32	1/1:0,5:5:6:59,6,0	1/1:0,4:4:6:61,6,0	0/0:1,6:7:3:0,3,33	./.:.:.:.:.	1/1:0,3:3:3:27,3,0	./.:.:.:.:.	./.:.:.:.:.	./.:.:.:.:.	./.:.:.:.:.	./.:.:.:.:.	./.:.:.:.:.	./.:.:.:.:.	./.:.:.:.:.	./.:.:.:.:.	1/1:0,4:4:3:32,3,0	1/1:0,1:1:3:33,3,0	./.:.:.:.:.	./.:.:.:.:.	1/1:0,1:1:3:30,3,0	./.:.:.:.:.	./.:.:.:.:.	./.:.:.:.:.	./.:.:.:.:.	0/0:2,2:4:6:0,6,61	0/0:1,6:7:3:0,3,31	./.:.:.:.:.	./.:.:.:.:.	./.:.:.:.:.	./.:.:.:.:.	./.:.:.:.:.	1/1:0,1:1:3:32,3,0	1/1:0,3:3:3:32,3,0	./.:.:.:.:.	1/1:0,3:3:3:32,3,0	./.:.:.:.:.	./.:.:.:.:.	0/0:5,0:5:9:0,9,92	0/0:8,0:8:9:0,9,92	./.:.:.:.:.	0/1:10,2:12:46:46,0,79	0/0:10,0:10:9:0,9,92	0/0:16,0:16:18:0,18,185	./.:.:.:.:.	./.:.:.:.:.	1/1:0,7:7:6:67,6,0	0/1:4,13:17:93:155,0,93	./.:.:.:.:.	0/0:2,0:2:3:0,3,32	./.:.:.:.:.	./.:.:.:.:.	./.:.:.:.:.	1/1:2,3:5:6:75,6,0	./.:.:.:.:.	0/0:23,0:23:24:0,24,263
chr2	41204555	.	T	C	7396.93	.	AC=105;AF=0.571;AN=184;BaseQRankSum=-6.742;DP=1064;Dels=0.00;FS=83.119;HaplotypeScore=0.1742;InbreedingCoeff=0.1905;MLEAC=97;MLEAF=0.527;MQ=54.65;MQ0=4;MQRankSum=-11.970;QD=10.99;ReadPosRankSum=-3.578	GT:AD:DP:GQ:PL	./.:.:.:.:.	0/1:28,14:42:99:307,0,770	0/0:47,0:47:99:0,141,1487	0/0:36,0:36:99:0,105,1129	./.:.:.:.:.	1/1:0,13:13:33:323,33,0	./.:.:.:.:.	./.:.:.:.:.	1/1:0,2:2:3:28,3,0	0/0:53,0:53:99:0,159,1657	0/1:1,5:6:18:110,0,18	0/1:14,9:23:99:194,0,369	1/1:0,8:8:24:242,24,0	0/0:2,0:2:6:0,6,61	./.:.:.:.:.	1/1:0,8:8:24:239,24,0	./.:.:.:.:.	0/0:2,0:2:6:0,6,63	0/0:6,1:7:15:0,15,173	./.:.:.:.:.	./.:.:.:.:.	0/1:24,29:53:99:617,0,568	./.:.:.:.:.	./.:.:.:.:.	0/0:3,0:3:9:0,9,94	1/1:0,14:14:36:362,36,0	0/1:4,15:19:76:371,0,76	1/1:0,1:1:3:31,3,0	0/0:4,0:4:12:0,12,123	1/1:0,10:10:30:315,30,0	1/1:0,1:1:3:32,3,0	./.:.:.:.:.	0/0:18,0:18:54:0,54,591	1/1:0,3:3:9:91,9,0	0/1:32,9:41:99:159,0,838	1/1:0,1:1:3:29,3,0	0/1:37,31:69:99:722,0,969	0/1:5,5:11:99:124,0,129	1/1:0,5:5:12:120,12,0	1/1:0,2:2:6:53,6,0	1/1:0,1:1:3:31,3,0	1/1:0,3:3:9:91,9,0	0/1:10,10:20:99:223,0,260	0/1:50,7:57:60:60,0,1369	1/1:0,10:10:27:283,27,0	0/0:16,0:16:48:0,48,514	0/0:29,0:29:87:0,87,937	./.:.:.:.:.	./.:.:.:.:.	1/1:0,1:1:3:31,3,0	./.:.:.:.:.	1/1:0,1:1:3:31,3,0	0/1:4,2:6:40:40,0,116	0/1:5,1:6:13:13,0,141	0/1:9,4:13:83:83,0,242	0/1:6,1:7:7:7,0,168	0/1:9,2:11:6:6,0,243	0/1:11,3:14:52:52,0,312	1/1:0,1:1:3:30,3,0	0/1:13,3:16:13:13,0,359	0/1:2,7:9:40:131,0,40	1/1:0,2:2:6:61,6,0	./.:.:.:.:.	0/1:6,10:16:99:201,0,128	0/1:11,3:14:50:50,0,295	./.:.:.:.:.	0/0:18,1:19:25:0,25,551	1/1:0,1:1:3:22,3,0	./.:.:.:.:.	0/1:3,1:4:12:12,0,81	0/0:4,0:4:12:0,12,122	./.:.:.:.:.	./.:.:.:.:.	./.:.:.:.:.	./.:.:.:.:.	0/1:6,4:10:90:90,0,156	0/1:2,2:4:36:52,0,36	0/0:2,0:2:6:0,6,68	1/1:0,3:3:9:93,9,0	./.:.:.:.:.	./.:.:.:.:.	1/1:0,6:6:18:186,18,0	0/0:2,0:2:6:0,6,59	1/1:0,3:3:9:88,9,0	1/1:0,4:4:12:123,12,0	./.:.:.:.:.	./.:.:.:.:.	0/1:6,4:10:85:85,0,160	1/1:0,3:3:9:92,9,0	./.:.:.:.:.	1/1:0,2:2:6:63,6,0	./.:.:.:.:.	./.:.:.:.:.	./.:.:.:.:.	1/1:0,1:1:3:32,3,0	./.:.:.:.:.	./.:.:.:.:.	./.:.:.:.:.	1/1:0,1:1:3:32,3,0	./.:.:.:.:.	./.:.:.:.:.	1/1:0,2:2:6:58,6,0	1/1:0,1:1:3:31,3,0	0/0:5,0:5:15:0,15,158	./.:.:.:.:.	./.:.:.:.:.	0/0:2,0:2:6:0,6,66	0/1:8,4:12:84:84,0,210	1/1:0,1:1:3:31,3,0	./.:.:.:.:.	./.:.:.:.:.	1/1:0,1:1:3:31,3,0	./.:.:.:.:.	1/1:0,6:6:12:122,12,0	1/1:0,3:3:9:93,9,0	1/1:0,2:2:6:64,6,0	1/1:0,2:2:6:57,6,0	1/1:0,4:4:6:63,6,0	./.:.:.:.:.	0/0:9,0:9:27:0,27,275	0/0:22,0:22:66:0,66,687	./.:.:.:.:.	0/0:24,0:24:72:0,72,766	0/0:15,0:15:45:0,45,474	0/0:21,0:21:60:0,60,636	./.:.:.:.:.	./.:.:.:.:.	1/1:0,3:3:9:93,9,0	0/1:14,5:19:73:73,0,356	0/0:2,0:2:6:0,6,62	0/0:12,0:12:21:0,21,284	./.:.:.:.:.	0/1:6,3:9:58:58,0,134	./.:.:.:.:.	0/1:10,2:12:21:21,0,238	0/1:2,2:4:39:39,0,39	0/0:33,0:33:99:0,99,1134
chr2	41204606	.	G	A	7790.28	.	AC=94;AF=0.516;AN=182;BaseQRankSum=-12.845;DP=993;Dels=0.00;FS=42.335;HaplotypeScore=0.0672;InbreedingCoeff=0.2158;MLEAC=91;MLEAF=0.500;MQ=55.22;MQ0=3;MQRankSum=-10.417;QD=12.15;ReadPosRankSum=2.977	GT:AD:DP:GQ:PL	./.:.:.:.:.	0/1:22,13:35:99:300,0,613	0/0:31,0:31:93:0,93,978	0/0:44,1:45:89:0,89,1274	./.:.:.:.:.	0/0:8,0:8:24:0,24,251	./.:.:.:.:.	1/1:0,1:1:3:31,3,0	./.:.:.:.:.	0/0:46,0:46:99:0,138,1478	0/1:1,4:5:14:110,0,14	0/1:14,10:24:99:185,0,367	1/1:0,8:8:24:244,24,0	0/1:2,1:3:23:23,0,58	./.:.:.:.:.	1/1:0,10:10:30:310,30,0	./.:.:.:.:.	0/0:2,0:2:6:0,6,62	0/1:5,2:7:39:39,0,144	./.:.:.:.:.	./.:.:.:.:.	0/1:28,20:48:99:398,0,716	./.:.:.:.:.	./.:.:.:.:.	0/0:3,0:3:9:0,9,97	1/1:0,10:10:30:304,30,0	0/1:11,14:25:99:333,0,270	./.:.:.:.:.	0/0:3,0:3:9:0,9,101	1/1:0,11:11:27:302,27,0	1/1:0,2:2:6:66,6,0	1/1:0,1:1:3:32,3,0	0/0:21,0:21:57:0,57,638	1/1:0,2:2:6:63,6,0	0/1:23,10:33:99:212,0,618	1/1:0,1:1:3:30,3,0	0/1:45,34:79:99:787,0,1174	0/1:12,4:16:75:75,0,301	1/1:0,4:4:12:122,12,0	./.:.:.:.:.	1/1:0,3:3:9:97,9,0	1/1:0,7:7:21:208,21,0	0/1:16,10:26:99:233,0,407	0/1:35,9:44:99:151,0,961	1/1:0,10:10:27:279,27,0	0/0:12,0:12:36:0,36,379	0/0:21,0:21:63:0,63,671	./.:.:.:.:.	1/1:0,1:1:3:31,3,0	1/1:0,4:4:9:107,9,0	1/1:0,1:1:3:30,3,0	./.:.:.:.:.	0/1:5,4:9:81:81,0,139	0/1:1,2:3:24:57,0,24	0/1:4,5:9:44:122,0,44	0/0:5,0:5:15:0,15,162	0/1:6,2:8:38:38,0,171	0/1:10,6:16:99:127,0,258	./.:.:.:.:.	0/1:14,5:19:99:99,0,395	0/1:2,11:13:30:273,0,30	1/1:0,3:3:9:91,9,0	./.:.:.:.:.	0/1:1,8:9:5:218,0,5	0/1:12,2:14:18:18,0,330	./.:.:.:.:.	0/1:11,5:16:99:106,0,305	1/1:0,4:4:12:112,12,0	./.:.:.:.:.	0/0:1,0:1:3:0,3,31	0/0:4,0:4:12:0,12,125	./.:.:.:.:.	./.:.:.:.:.	./.:.:.:.:.	./.:.:.:.:.	0/1:4,1:5:17:17,0,107	0/0:2,0:2:6:0,6,63	0/0:2,0:2:6:0,6,65	1/1:0,2:2:6:60,6,0	./.:.:.:.:.	./.:.:.:.:.	1/1:0,8:8:21:224,21,0	0/0:2,0:2:6:0,6,61	1/1:0,4:4:9:91,9,0	1/1:0,5:5:15:154,15,0	0/0:1,0:1:3:0,3,32	./.:.:.:.:.	0/1:3,3:6:74:74,0,78	1/1:0,6:6:18:186,18,0	./.:.:.:.:.	1/1:0,1:1:3:30,3,0	./.:.:.:.:.	./.:.:.:.:.	./.:.:.:.:.	1/1:0,1:1:3:32,3,0	./.:.:.:.:.	./.:.:.:.:.	./.:.:.:.:.	1/1:0,2:2:6:59,6,0	./.:.:.:.:.	./.:.:.:.:.	1/1:0,5:5:12:135,12,0	1/1:0,2:2:6:62,6,0	0/0:5,0:5:15:0,15,164	./.:.:.:.:.	./.:.:.:.:.	0/0:2,0:2:6:0,6,67	0/1:4,3:7:70:70,0,107	1/1:0,1:1:3:32,3,0	./.:.:.:.:.	./.:.:.:.:.	1/1:0,1:1:3:32,3,0	./.:.:.:.:.	1/1:0,2:2:6:61,6,0	1/1:0,4:4:12:123,12,0	./.:.:.:.:.	./.:.:.:.:.	0/0:3,0:3:9:0,9,97	./.:.:.:.:.	0/0:12,0:12:36:0,36,389	0/0:17,0:17:51:0,51,536	./.:.:.:.:.	0/0:21,0:21:63:0,63,677	0/0:10,0:10:30:0,30,316	0/0:20,0:20:60:0,60,642	./.:.:.:.:.	./.:.:.:.:.	1/1:0,2:2:6:61,6,0	0/1:10,9:19:99:194,0,264	0/0:2,0:2:3:0,3,45	0/0:11,0:11:18:0,18,255	0/0:2,0:2:3:0,3,45	0/0:4,0:4:9:0,9,109	./.:.:.:.:.	0/1:9,1:10:10:10,0,209	0/1:2,2:4:39:39,0,39	0/0:33,0:33:99:0,99,1125
chr2	41204612	.	C	T	7679.1	.	AC=92;AF=0.511;AN=180;BaseQRankSum=-6.581;DP=959;Dels=0.00;FS=41.539;HaplotypeScore=0.0521;InbreedingCoeff=0.2448;MLEAC=89;MLEAF=0.494;MQ=55.00;MQ0=4;MQRankSum=-10.752;QD=12.67;ReadPosRankSum=2.924	GT:AD:DP:GQ:PL	./.:.:.:.:.	0/1:21,13:34:99:306,0,568	0/0:31,0:31:93:0,93,962	0/0:44,0:44:99:0,114,1274	./.:.:.:.:.	0/0:8,0:8:24:0,24,254	./.:.:.:.:.	1/1:0,1:1:3:31,3,0	./.:.:.:.:.	0/0:44,0:44:99:0,132,1363	0/1:1,4:5:20:111,0,20	0/1:14,10:24:99:186,0,358	1/1:0,8:8:24:245,24,0	0/1:3,1:4:20:20,0,85	./.:.:.:.:.	1/1:0,10:10:30:307,30,0	./.:.:.:.:.	0/0:1,0:1:3:0,3,32	0/1:5,2:7:40:40,0,142	./.:.:.:.:.	./.:.:.:.:.	0/1:26,20:46:99:416,0,641	./.:.:.:.:.	./.:.:.:.:.	0/0:3,0:3:6:0,6,65	1/1:0,10:10:30:311,30,0	0/1:11,13:24:99:315,0,264	./.:.:.:.:.	0/0:3,0:3:9:0,9,98	1/1:0,11:11:27:305,27,0	./.:.:.:.:.	1/1:0,2:2:3:32,3,0	0/0:21,0:21:57:0,57,618	1/1:0,2:2:6:64,6,0	0/1:23,9:32:99:187,0,617	1/1:0,1:1:3:23,3,0	0/1:42,33:75:99:785,0,1079	0/1:12,4:16:76:76,0,282	1/1:0,4:4:12:125,12,0	./.:.:.:.:.	1/1:0,3:3:9:98,9,0	1/1:0,7:7:21:212,21,0	0/1:16,9:25:99:211,0,394	0/1:31,9:40:99:165,0,818	1/1:0,10:10:27:281,27,0	0/0:10,0:10:30:0,30,316	0/0:21,0:21:63:0,63,648	./.:.:.:.:.	1/1:0,1:1:3:31,3,0	1/1:0,4:4:9:108,9,0	1/1:0,1:1:3:31,3,0	./.:.:.:.:.	0/1:5,4:9:81:81,0,136	0/1:1,2:3:23:57,0,23	0/1:4,5:9:94:121,0,94	0/0:5,0:5:15:0,15,162	0/1:6,2:8:38:38,0,163	0/1:10,6:16:99:128,0,259	./.:.:.:.:.	0/1:12,5:17:99:108,0,333	0/1:1,8:9:7:208,0,7	1/1:0,3:3:9:94,9,0	./.:.:.:.:.	0/1:1,8:9:4:223,0,4	0/1:11,2:13:24:24,0,305	./.:.:.:.:.	0/1:11,5:16:99:107,0,301	1/1:0,4:4:12:113,12,0	./.:.:.:.:.	0/0:1,0:1:3:0,3,32	0/0:4,0:4:12:0,12,125	./.:.:.:.:.	./.:.:.:.:.	./.:.:.:.:.	./.:.:.:.:.	0/1:3,1:4:20:20,0,84	0/0:2,0:2:6:0,6,63	0/0:2,0:2:6:0,6,63	1/1:0,2:2:6:63,6,0	./.:.:.:.:.	./.:.:.:.:.	1/1:0,7:7:18:198,18,0	0/0:2,0:2:6:0,6,67	1/1:0,4:4:9:92,9,0	1/1:0,5:5:15:157,15,0	0/0:2,0:2:3:0,3,32	./.:.:.:.:.	0/1:3,4:7:75:75,0,79	1/1:0,6:6:18:191,18,0	./.:.:.:.:.	1/1:0,1:1:3:32,3,0	./.:.:.:.:.	./.:.:.:.:.	./.:.:.:.:.	1/1:0,1:1:3:32,3,0	./.:.:.:.:.	./.:.:.:.:.	./.:.:.:.:.	1/1:0,2:2:6:61,6,0	./.:.:.:.:.	./.:.:.:.:.	1/1:0,5:5:12:138,12,0	1/1:0,1:1:3:31,3,0	0/0:5,0:5:15:0,15,156	./.:.:.:.:.	./.:.:.:.:.	0/0:2,0:2:6:0,6,65	0/1:4,3:7:72:72,0,106	1/1:0,2:2:6:65,6,0	./.:.:.:.:.	./.:.:.:.:.	1/1:0,1:1:3:32,3,0	./.:.:.:.:.	1/1:0,2:2:6:64,6,0	1/1:0,4:4:12:124,12,0	./.:.:.:.:.	./.:.:.:.:.	0/0:3,0:3:9:0,9,97	./.:.:.:.:.	0/0:12,0:12:36:0,36,380	0/0:17,0:17:51:0,51,536	./.:.:.:.:.	0/0:19,0:19:57:0,57,592	0/0:9,0:9:27:0,27,283	0/0:19,0:19:54:0,54,558	./.:.:.:.:.	./.:.:.:.:.	1/1:0,2:2:6:62,6,0	0/1:9,9:18:99:197,0,232	0/0:2,0:2:3:0,3,45	0/0:11,0:11:18:0,18,256	0/0:2,0:2:3:0,3,45	0/0:4,0:4:9:0,9,109	./.:.:.:.:.	0/0:9,0:9:18:0,18,231	1/1:0,2:2:3:45,3,0	0/0:31,0:31:93:0,93,1065
chr2	41204669	.	A	G	1938.49	.	AC=63;AF=0.394;AN=160;BaseQRankSum=-4.794;DP=688;Dels=0.00;FS=211.800;HaplotypeScore=0.1289;InbreedingCoeff=0.2217;MLEAC=55;MLEAF=0.344;MQ=54.61;MQ0=5;MQRankSum=-13.723;QD=7.00;ReadPosRankSum=0.526	GT:AD:DP:GQ:PL	./.:.:.:.:.	0/1:16,6:22:99:114,0,430	0/0:22,0:22:66:0,66,673	0/0:42,0:42:99:0,120,1245	./.:.:.:.:.	0/0:7,0:7:21:0,21,214	./.:.:.:.:.	./.:.:.:.:.	./.:.:.:.:.	0/0:32,0:32:96:0,96,979	0/1:1,2:3:22:56,0,22	0/1:11,5:16:26:26,0,300	1/1:0,4:4:12:123,12,0	0/0:1,1:2:3:0,3,33	./.:.:.:.:.	1/1:0,7:7:18:182,18,0	./.:.:.:.:.	0/0:4,1:5:12:0,12,127	0/0:1,1:2:3:0,3,32	./.:.:.:.:.	./.:.:.:.:.	0/1:18,6:24:48:48,0,482	./.:.:.:.:.	./.:.:.:.:.	0/0:4,0:4:12:0,12,121	1/1:0,4:4:12:116,12,0	0/1:7,2:11:32:32,0,189	./.:.:.:.:.	0/0:3,0:3:9:0,9,95	1/1:0,3:3:9:88,9,0	./.:.:.:.:.	1/1:0,3:3:3:37,3,0	0/0:25,0:26:72:0,72,733	1/1:0,1:1:3:35,3,0	0/0:21,3:24:8:0,8,579	./.:.:.:.:.	0/1:44,9:53:99:107,0,1177	0/1:10,4:14:48:48,0,276	1/1:0,3:3:6:55,6,0	./.:.:.:.:.	1/1:0,1:1:3:31,3,0	1/1:0,1:1:3:26,3,0	0/1:13,6:19:92:92,0,342	0/0:35,3:38:19:0,19,937	1/1:0,3:3:6:61,6,0	0/0:14,0:14:39:0,39,423	0/0:22,0:22:57:0,57,612	./.:.:.:.:.	./.:.:.:.:.	1/1:0,2:2:6:60,6,0	1/1:0,1:1:3:30,3,0	./.:.:.:.:.	0/1:2,2:4:48:48,0,49	0/1:1,1:2:24:24,0,25	0/1:2,2:4:41:41,0,49	0/0:1,0:1:3:0,3,31	0/1:3,1:4:12:12,0,80	0/1:5,1:6:12:12,0,139	./.:.:.:.:.	0/1:9,2:11:27:27,0,245	0/1:2,4:6:49:88,0,49	1/1:0,1:1:3:31,3,0	./.:.:.:.:.	0/1:2,3:5:20:82,0,20	0/0:6,0:6:18:0,18,182	./.:.:.:.:.	0/1:8,1:9:4:4,0,222	1/1:0,1:1:3:32,3,0	./.:.:.:.:.	0/0:2,0:2:6:0,6,62	0/0:3,0:3:9:0,9,92	./.:.:.:.:.	./.:.:.:.:.	./.:.:.:.:.	./.:.:.:.:.	0/0:4,0:4:9:0,9,104	0/0:1,0:1:3:0,3,32	0/0:3,0:3:9:0,9,91	./.:.:.:.:.	./.:.:.:.:.	./.:.:.:.:.	0/1:1,1:2:24:24,0,25	0/0:2,0:2:6:0,6,65	./.:.:.:.:.	1/1:0,1:1:3:30,3,0	0/0:4,0:4:12:0,12,117	./.:.:.:.:.	1/1:0,3:3:3:29,3,0	1/1:0,2:2:6:60,6,0	./.:.:.:.:.	./.:.:.:.:.	./.:.:.:.:.	./.:.:.:.:.	./.:.:.:.:.	./.:.:.:.:.	./.:.:.:.:.	./.:.:.:.:.	./.:.:.:.:.	./.:.:.:.:.	./.:.:.:.:.	./.:.:.:.:.	1/1:0,2:2:6:60,6,0	./.:.:.:.:.	0/0:6,0:6:18:0,18,189	./.:.:.:.:.	./.:.:.:.:.	0/0:2,0:2:6:0,6,64	0/0:7,1:8:21:0,21,217	0/1:1,2:3:22:54,0,22	./.:.:.:.:.	./.:.:.:.:.	0/1:1,2:3:23:53,0,23	./.:.:.:.:.	./.:.:.:.:.	1/1:0,1:1:3:31,3,0	1/1:0,1:1:3:30,3,0	./.:.:.:.:.	0/0:3,0:3:9:0,9,92	./.:.:.:.:.	0/0:10,0:10:30:0,30,316	0/0:14,0:14:42:0,42,428	./.:.:.:.:.	0/0:20,0:20:57:0,57,604	0/0:10,0:10:30:0,30,312	0/0:8,0:8:24:0,24,246	./.:.:.:.:.	./.:.:.:.:.	1/1:0,1:1:3:31,3,0	0/1:6,4:10:90:90,0,157	0/0:4,0:4:6:0,6,89	0/0:11,0:11:18:0,18,254	0/0:2,0:2:3:0,3,45	0/0:8,0:8:18:0,18,214	./.:.:.:.:.	0/0:4,0:4:9:0,9,108	./.:.:.:.:.	0/0:25,0:25:75:0,75,821
chr2	41206554	.	C	T	737.39	.	AC=26;AF=0.160;AN=162;BaseQRankSum=-0.680;DP=986;Dels=0.00;FS=36.704;HaplotypeScore=0.0999;InbreedingCoeff=0.2580;MLEAC=21;MLEAF=0.130;MQ=35.19;MQ0=55;MQRankSum=-0.286;QD=5.23;ReadPosRankSum=-0.177	GT:AD:DP:GQ:PL	./.:.:.:.:.	0/0:28,0:28:60:0,60,644	0/0:36,0:36:81:0,81,852	0/0:29,0:29:51:0,51,536	./.:.:.:.:.	0/0:10,0:10:24:0,24,249	./.:.:.:.:.	1/1:0,2:2:6:53,6,0	./.:.:.:.:.	0/0:35,0:35:72:0,72,774	0/0:5,0:5:6:0,6,63	0/1:9,6:15:99:144,0,180	1/1:0,5:5:9:95,9,0	0/0:2,0:2:3:0,3,30	./.:.:.:.:.	0/0:9,0:9:21:0,21,215	./.:.:.:.:.	./.:.:.:.:.	0/1:7,1:8:23:23,0,54	./.:.:.:.:.	./.:.:.:.:.	0/1:27,5:32:64:64,0,656	./.:.:.:.:.	./.:.:.:.:.	0/0:1,0:1:3:0,3,32	0/0:18,0:18:27:0,27,294	0/1:11,3:14:68:68,0,162	./.:.:.:.:.	./.:.:.:.:.	0/0:11,0:11:18:0,18,192	0/0:3,0:3:3:0,3,32	./.:.:.:.:.	0/0:19,0:19:45:0,45,473	./.:.:.:.:.	0/0:33,0:33:60:0,60,623	0/0:2,0:2:3:0,3,33	0/0:83,0:83:99:0,195,2094	0/1:10,3:13:59:59,0,196	0/0:7,0:7:12:0,12,130	./.:.:.:.:.	0/0:4,0:4:3:0,3,32	1/1:0,6:6:9:92,9,0	0/0:31,0:31:69:0,69,721	0/0:58,0:58:99:0,120,1262	0/0:21,0:21:21:0,21,230	0/0:12,0:12:30:0,30,313	0/0:19,0:19:39:0,39,416	./.:.:.:.:.	0/0:1,0:1:3:0,3,31	0/0:3,0:3:3:0,3,31	./.:.:.:.:.	1/1:0,3:3:6:63,6,0	0/1:4,1:5:23:23,0,57	0/0:1,0:1:3:0,3,30	0/0:6,0:6:12:0,12,129	0/0:5,0:5:9:0,9,80	0/0:4,0:4:12:0,12,127	0/1:9,1:10:7:7,0,211	./.:.:.:.:.	0/0:16,0:16:42:0,42,445	./.:.:.:.:.	1/1:0,3:3:3:32,3,0	./.:.:.:.:.	0/1:1,3:4:23:54,0,23	0/0:10,1:11:21:0,21,232	./.:.:.:.:.	0/0:10,0:10:24:0,24,249	0/0:4,0:4:12:0,12,130	./.:.:.:.:.	./.:.:.:.:.	0/0:5,0:5:9:0,9,97	./.:.:.:.:.	./.:.:.:.:.	./.:.:.:.:.	./.:.:.:.:.	0/1:2,2:4:51:51,0,52	./.:.:.:.:.	0/0:6,0:6:12:0,12,130	0/0:1,0:1:3:0,3,31	./.:.:.:.:.	./.:.:.:.:.	0/0:5,0:5:9:0,9,97	0/0:4,0:4:3:0,3,32	0/0:5,0:5:12:0,12,131	./.:.:.:.:.	0/0:5,0:5:6:0,6,59	./.:.:.:.:.	./.:.:.:.:.	./.:.:.:.:.	./.:.:.:.:.	./.:.:.:.:.	./.:.:.:.:.	./.:.:.:.:.	./.:.:.:.:.	./.:.:.:.:.	./.:.:.:.:.	1/1:0,2:2:6:63,6,0	./.:.:.:.:.	1/1:0,1:1:3:32,3,0	./.:.:.:.:.	./.:.:.:.:.	0/0:1,0:1:3:0,3,33	./.:.:.:.:.	./.:.:.:.:.	./.:.:.:.:.	./.:.:.:.:.	0/0:8,0:8:12:0,12,130	0/0:13,0:13:33:0,33,350	0/0:2,0:2:3:0,3,33	./.:.:.:.:.	./.:.:.:.:.	0/0:2,0:2:3:0,3,34	./.:.:.:.:.	0/0:3,0:3:6:0,6,63	0/0:1,0:1:3:0,3,32	0/0:5,0:5:9:0,9,97	1/1:0,1:1:3:32,3,0	0/0:3,0:3:9:0,9,95	./.:.:.:.:.	0/0:13,0:13:18:0,18,195	0/0:12,0:12:24:0,24,252	./.:.:.:.:.	0/0:26,0:26:72:0,72,770	0/0:16,0:16:33:0,33,356	0/0:23,0:23:45:0,45,476	./.:.:.:.:.	./.:.:.:.:.	0/0:7,0:7:18:0,18,195	0/1:12,1:13:1:1,0,254	0/0:4,0:4:6:0,6,89	0/0:4,0:4:6:0,6,89	0/0:3,0:3:6:0,6,77	0/0:8,0:8:12:0,12,153	0/0:2,0:2:3:0,3,45	0/0:8,0:8:15:0,15,198	0/0:13,0:13:21:0,21,274	0/0:33,0:33:45:0,45,499
chr2	41207678	.	A	G	565.79	.	AC=13;AF=0.082;AN=158;BaseQRankSum=-0.727;DP=947;Dels=0.00;FS=33.057;HaplotypeScore=0.2000;InbreedingCoeff=0.1347;MLEAC=10;MLEAF=0.063;MQ=41.85;MQ0=17;MQRankSum=-4.604;QD=4.32;ReadPosRankSum=0.457	GT:AD:DP:GQ:PL	./.:.:.:.:.	0/0:35,0:36:99:0,105,1094	0/0:31,0:31:75:0,75,828	0/0:36,0:36:99:0,108,1120	./.:.:.:.:.	0/0:8,0:8:24:0,24,245	./.:.:.:.:.	./.:.:.:.:.	./.:.:.:.:.	0/0:34,0:34:99:0,102,1050	0/1:4,4:8:46:46,0,104	0/0:12,0:12:33:0,33,349	./.:.:.:.:.	0/0:6,0:6:18:0,18,176	./.:.:.:.:.	0/0:13,0:13:33:0,33,363	./.:.:.:.:.	0/0:1,0:1:3:0,3,32	0/0:13,0:14:33:0,33,359	./.:.:.:.:.	./.:.:.:.:.	0/1:11,20:31:99:320,0,252	./.:.:.:.:.	./.:.:.:.:.	0/0:5,0:5:15:0,15,154	0/0:10,0:10:30:0,30,311	0/0:9,0:10:24:0,24,263	0/0:9,0:9:24:0,24,252	0/0:8,0:8:24:0,24,241	0/0:15,0:15:45:0,45,460	0/0:3,0:3:9:0,9,93	0/0:1,0:1:3:0,3,32	0/0:28,0:29:81:0,81,846	./.:.:.:.:.	0/0:34,0:34:99:0,99,997	./.:.:.:.:.	0/0:88,0:89:99:0,229,2515	0/0:3,0:4:9:0,9,94	0/0:17,0:17:51:0,51,511	./.:.:.:.:.	0/0:3,0:3:9:0,9,97	./.:.:.:.:.	0/0:27,0:28:69:0,69,765	0/1:39,10:49:63:63,0,1004	0/0:13,0:13:39:0,39,405	0/0:22,0:22:57:0,57,632	0/0:20,0:20:54:0,54,580	0/0:1,0:1:3:0,3,28	./.:.:.:.:.	./.:.:.:.:.	./.:.:.:.:.	./.:.:.:.:.	0/0:5,0:5:15:0,15,162	0/0:5,0:5:15:0,15,154	0/0:9,0:9:27:0,27,278	0/0:18,0:18:54:0,54,568	0/0:7,0:7:21:0,21,210	0/0:11,0:11:33:0,33,336	./.:.:.:.:.	0/1:17,2:19:7:7,0,468	1/1:0,1:1:3:30,3,0	./.:.:.:.:.	./.:.:.:.:.	1/1:0,1:1:3:32,3,0	0/0:14,0:14:42:0,42,422	./.:.:.:.:.	0/0:10,0:10:30:0,30,306	0/0:5,0:6:15:0,15,148	./.:.:.:.:.	0/0:1,0:1:3:0,3,31	0/0:3,0:3:9:0,9,93	./.:.:.:.:.	./.:.:.:.:.	./.:.:.:.:.	./.:.:.:.:.	0/0:3,0:3:9:0,9,94	./.:.:.:.:.	0/0:1,0:1:3:0,3,31	./.:.:.:.:.	./.:.:.:.:.	./.:.:.:.:.	0/0:3,0:3:9:0,9,91	0/0:1,1:2:3:0,3,32	./.:.:.:.:.	1/1:0,3:3:6:64,6,0	0/0:3,0:3:9:0,9,100	./.:.:.:.:.	0/1:1,4:5:19:57,0,19	./.:.:.:.:.	./.:.:.:.:.	./.:.:.:.:.	./.:.:.:.:.	./.:.:.:.:.	0/0:1,0:1:3:0,3,29	./.:.:.:.:.	./.:.:.:.:.	./.:.:.:.:.	./.:.:.:.:.	./.:.:.:.:.	./.:.:.:.:.	0/0:1,0:1:3:0,3,28	0/0:6,0:6:12:0,12,124	./.:.:.:.:.	0/0:4,0:4:12:0,12,126	./.:.:.:.:.	./.:.:.:.:.	0/0:2,0:2:6:0,6,61	0/1:4,3:7:15:15,0,105	0/0:1,0:1:3:0,3,29	./.:.:.:.:.	./.:.:.:.:.	0/0:1,0:1:3:0,3,30	./.:.:.:.:.	0/0:3,0:3:9:0,9,91	0/0:6,0:6:18:0,18,189	0/0:2,0:2:6:0,6,59	./.:.:.:.:.	0/0:10,0:10:27:0,27,293	./.:.:.:.:.	0/0:15,0:15:30:0,30,347	0/0:21,0:21:60:0,60,627	./.:.:.:.:.	0/0:23,0:23:63:0,63,676	0/0:12,0:12:27:0,27,321	0/0:23,0:23:60:0,60,632	./.:.:.:.:.	./.:.:.:.:.	0/0:4,0:4:12:0,12,128	0/1:3,4:7:72:77,0,72	0/0:2,0:2:3:0,3,45	0/0:2,0:2:3:0,3,45	0/0:6,0:6:9:0,9,134	0/0:12,0:12:15:0,15,195	./.:.:.:.:.	0/0:2,0:2:3:0,3,45	0/0:4,0:4:6:0,6,89	0/0:29,0:30:87:0,87,960
chr2	41208715	.	A	G	553.31	.	AC=19;AF=0.110;AN=172;BaseQRankSum=2.099;DP=695;Dels=0.00;FS=8.702;HaplotypeScore=0.2993;InbreedingCoeff=0.3323;MLEAC=14;MLEAF=0.081;MQ=59.64;MQ0=1;MQRankSum=2.301;QD=6.75;ReadPosRankSum=0.355	GT:AD:DP:GQ:PL	./.:.:.:.:.	0/0:15,0:15:45:0,45,468	0/0:30,1:31:90:0,90,901	0/0:22,0:22:66:0,66,684	./.:.:.:.:.	0/0:7,0:7:21:0,21,216	./.:.:.:.:.	./.:.:.:.:.	./.:.:.:.:.	0/0:29,0:29:87:0,87,872	0/0:3,0:3:9:0,9,97	0/0:8,0:8:24:0,24,248	./.:.:.:.:.	0/0:4,0:4:12:0,12,132	1/1:0,1:1:3:22,3,0	0/0:6,0:6:18:0,18,185	./.:.:.:.:.	0/0:1,0:1:3:0,3,33	0/1:4,4:8:98:101,0,98	./.:.:.:.:.	./.:.:.:.:.	0/1:20,7:27:99:145,0,490	./.:.:.:.:.	./.:.:.:.:.	0/0:1,0:1:3:0,3,30	0/0:6,0:6:18:0,18,184	0/0:6,0:6:18:0,18,184	0/0:7,0:7:21:0,21,221	0/0:2,0:2:6:0,6,62	0/0:10,0:10:30:0,30,303	0/0:4,0:4:12:0,12,118	0/0:2,0:2:6:0,6,62	0/0:14,0:14:42:0,42,425	./.:.:.:.:.	0/0:34,0:34:99:0,102,1040	./.:.:.:.:.	0/0:62,0:62:99:0,180,1883	0/0:3,0:3:9:0,9,82	0/0:4,0:4:12:0,12,119	0/0:3,0:3:9:0,9,95	0/0:2,0:2:6:0,6,65	./.:.:.:.:.	0/0:37,0:37:99:0,108,1126	0/0:41,2:43:62:0,62,1186	0/0:18,0:18:51:0,51,539	0/0:3,0:3:9:0,9,90	0/0:12,0:12:33:0,33,354	1/1:0,1:1:3:32,3,0	0/0:1,0:1:3:0,3,32	./.:.:.:.:.	./.:.:.:.:.	./.:.:.:.:.	0/0:3,0:3:9:0,9,92	0/0:3,0:3:9:0,9,91	0/0:9,0:9:27:0,27,278	0/0:2,0:2:6:0,6,65	0/0:6,0:6:18:0,18,185	0/0:6,0:6:18:0,18,185	./.:.:.:.:.	0/1:17,3:20:38:38,0,454	0/0:1,0:1:3:0,3,31	./.:.:.:.:.	./.:.:.:.:.	0/0:4,0:4:12:0,12,122	0/0:7,0:7:21:0,21,221	./.:.:.:.:.	0/0:11,0:11:27:0,27,307	0/0:3,0:3:9:0,9,86	./.:.:.:.:.	0/0:2,0:2:6:0,6,62	0/0:4,0:4:12:0,12,118	./.:.:.:.:.	./.:.:.:.:.	1/1:0,1:1:3:32,3,0	1/1:0,3:3:9:94,9,0	0/0:2,0:2:6:0,6,65	./.:.:.:.:.	0/0:3,0:3:9:0,9,93	0/0:1,0:1:3:0,3,31	./.:.:.:.:.	./.:.:.:.:.	0/0:1,0:1:3:0,3,31	0/0:1,0:1:3:0,3,32	0/0:3,0:3:9:0,9,92	0/0:2,0:2:6:0,6,60	0/0:1,0:1:3:0,3,32	1/1:0,2:2:6:62,6,0	0/1:7,2:9:42:42,0,189	./.:.:.:.:.	0/0:1,0:1:3:0,3,32	1/1:0,3:3:9:95,9,0	./.:.:.:.:.	./.:.:.:.:.	./.:.:.:.:.	./.:.:.:.:.	./.:.:.:.:.	./.:.:.:.:.	./.:.:.:.:.	./.:.:.:.:.	./.:.:.:.:.	./.:.:.:.:.	0/0:2,0:2:6:0,6,61	./.:.:.:.:.	./.:.:.:.:.	./.:.:.:.:.	./.:.:.:.:.	./.:.:.:.:.	0/0:6,0:6:18:0,18,184	0/0:4,0:4:12:0,12,122	./.:.:.:.:.	./.:.:.:.:.	0/0:4,0:4:12:0,12,124	./.:.:.:.:.	0/0:1,0:1:3:0,3,31	0/0:1,0:1:3:0,3,32	0/0:1,0:1:3:0,3,31	./.:.:.:.:.	0/0:3,0:3:9:0,9,92	1/1:0,2:2:6:65,6,0	0/0:6,0:6:18:0,18,184	0/0:10,0:10:30:0,30,315	./.:.:.:.:.	0/0:10,0:10:30:0,30,316	0/0:11,0:11:33:0,33,343	0/0:11,0:11:33:0,33,336	./.:.:.:.:.	./.:.:.:.:.	0/0:3,0:3:9:0,9,92	0/1:4,1:5:16:16,0,110	0/0:12,0:12:18:0,18,268	0/0:4,0:4:12:0,12,118	0/0:4,0:4:9:0,9,108	0/0:7,0:7:15:0,15,182	./.:.:.:.:.	0/0:14,0:14:27:0,27,336	0/0:7,0:7:12:0,12,166	0/0:16,0:16:48:0,48,543
chr2	41208744	.	A	C	691.29	.	AC=17;AF=0.101;AN=168;BaseQRankSum=2.436;DP=714;Dels=0.00;FS=13.573;HaplotypeScore=0.1310;InbreedingCoeff=0.2194;MLEAC=14;MLEAF=0.083;MQ=59.75;MQ0=0;MQRankSum=0.642;QD=5.08;ReadPosRankSum=-0.638	GT:AD:DP:GQ:PL	./.:.:.:.:.	0/0:17,0:17:48:0,48,496	0/0:32,0:32:96:0,96,993	0/0:23,0:23:63:0,63,679	./.:.:.:.:.	0/0:8,0:8:24:0,24,245	./.:.:.:.:.	./.:.:.:.:.	./.:.:.:.:.	0/0:27,0:27:81:0,81,813	0/0:1,0:1:3:0,3,31	0/0:8,0:8:24:0,24,248	./.:.:.:.:.	0/0:2,0:2:6:0,6,59	./.:.:.:.:.	0/0:6,0:6:18:0,18,193	./.:.:.:.:.	0/0:1,0:1:3:0,3,31	0/1:6,5:11:99:125,0,154	./.:.:.:.:.	./.:.:.:.:.	0/1:23,7:30:99:150,0,606	./.:.:.:.:.	./.:.:.:.:.	./.:.:.:.:.	0/0:9,0:9:27:0,27,275	0/0:10,0:10:30:0,30,306	0/0:6,0:6:18:0,18,191	0/0:1,0:1:3:0,3,33	0/0:13,0:13:36:0,36,386	0/0:4,0:4:12:0,12,129	0/0:1,0:1:3:0,3,31	0/0:14,0:14:42:0,42,445	./.:.:.:.:.	0/0:35,0:35:99:0,105,1081	./.:.:.:.:.	0/0:71,0:71:99:0,207,2202	0/0:4,0:4:12:0,12,125	0/0:5,0:5:15:0,15,159	0/0:1,0:2:3:0,3,33	0/0:2,0:2:6:0,6,65	./.:.:.:.:.	0/0:35,0:35:99:0,99,1068	0/1:34,4:38:20:20,0,945	0/0:14,0:14:39:0,39,424	0/0:3,0:3:9:0,9,97	0/0:13,0:13:39:0,39,426	./.:.:.:.:.	0/0:1,0:1:3:0,3,34	./.:.:.:.:.	./.:.:.:.:.	./.:.:.:.:.	0/0:4,0:4:12:0,12,126	0/0:3,0:3:9:0,9,97	0/1:7,1:8:10:10,0,194	0/0:3,0:3:9:0,9,92	0/0:7,0:7:21:0,21,225	0/0:9,0:9:27:0,27,286	./.:.:.:.:.	0/1:19,3:22:38:38,0,506	0/0:1,0:1:3:0,3,32	./.:.:.:.:.	./.:.:.:.:.	0/0:4,0:4:9:0,9,95	0/0:7,0:7:21:0,21,222	./.:.:.:.:.	0/0:11,0:11:33:0,33,335	0/0:3,0:3:9:0,9,99	./.:.:.:.:.	0/0:2,0:2:6:0,6,60	0/0:5,0:5:15:0,15,155	./.:.:.:.:.	./.:.:.:.:.	1/1:0,1:1:3:32,3,0	1/1:0,4:4:12:123,12,0	0/0:1,0:1:3:0,3,34	./.:.:.:.:.	0/0:2,0:2:6:0,6,59	0/0:2,0:2:6:0,6,66	./.:.:.:.:.	./.:.:.:.:.	0/0:2,0:2:6:0,6,59	0/0:1,0:1:3:0,3,31	0/0:3,0:3:9:0,9,92	0/0:1,0:1:3:0,3,32	0/0:1,0:1:3:0,3,32	1/1:0,2:2:6:65,6,0	0/1:3,5:8:69:139,0,69	./.:.:.:.:.	0/0:1,0:1:3:0,3,30	1/1:0,4:4:12:128,12,0	./.:.:.:.:.	./.:.:.:.:.	./.:.:.:.:.	./.:.:.:.:.	./.:.:.:.:.	./.:.:.:.:.	./.:.:.:.:.	./.:.:.:.:.	./.:.:.:.:.	./.:.:.:.:.	0/0:2,0:2:6:0,6,65	./.:.:.:.:.	./.:.:.:.:.	./.:.:.:.:.	./.:.:.:.:.	0/0:1,0:1:3:0,3,31	0/0:5,0:5:15:0,15,145	0/0:3,0:3:9:0,9,93	./.:.:.:.:.	./.:.:.:.:.	0/0:3,0:3:9:0,9,95	./.:.:.:.:.	0/0:1,0:1:3:0,3,31	0/0:2,0:2:6:0,6,65	0/0:1,0:1:3:0,3,33	./.:.:.:.:.	0/0:3,0:3:9:0,9,89	1/1:0,1:1:3:31,3,0	0/0:5,0:5:15:0,15,150	0/0:7,0:7:21:0,21,223	./.:.:.:.:.	0/0:8,0:8:24:0,24,246	0/0:9,0:9:27:0,27,282	0/0:10,0:10:30:0,30,313	./.:.:.:.:.	./.:.:.:.:.	0/0:5,0:5:15:0,15,160	0/1:6,1:7:12:12,0,171	0/0:13,0:13:21:0,21,299	0/0:4,0:4:12:0,12,125	0/0:4,0:4:9:0,9,108	0/0:7,0:7:15:0,15,183	./.:.:.:.:.	0/0:12,0:12:24:0,24,292	0/0:5,0:5:9:0,9,121	0/0:27,0:27:81:0,81,903
chr2	41208961	.	G	T	312.24	.	AC=39;AF=0.195;AN=200;DP=905;Dels=0.00;FS=0.000;HaplotypeScore=0.1267;InbreedingCoeff=0.2856;MLEAC=29;MLEAF=0.145;MQ=57.36;MQ0=0;QD=3.12	GT:AD:DP:GQ:PL	./.:.:.:.:.	0/0:37,4:41:99:0,111,1188	0/0:30,0:30:87:0,87,948	0/0:33,4:37:99:0,99,1045	1/1:0,1:1:3:22,3,0	0/0:8,1:9:2:0,2,209	1/1:0,2:2:6:43,6,0	./.:.:.:.:.	./.:.:.:.:.	0/0:21,2:23:23:0,23,616	0/0:3,0:3:9:0,9,88	0/0:12,1:13:17:0,17,374	1/1:0,1:1:3:22,3,0	0/0:5,0:5:15:0,15,162	1/1:0,2:2:6:43,6,0	0/0:11,1:12:14:0,14,331	1/1:0,1:1:3:22,3,0	./.:.:.:.:.	0/0:7,0:7:21:0,21,218	./.:.:.:.:.	./.:.:.:.:.	0/0:32,0:32:93:0,93,991	./.:.:.:.:.	1/1:0,1:1:3:22,3,0	0/0:1,0:1:3:0,3,32	0/0:13,2:15:2:0,2,371	0/1:10,4:14:48:48,0,274	0/0:4,0:4:12:0,12,137	0/0:3,0:3:9:0,9,101	0/0:12,1:13:14:0,14,351	0/0:3,0:3:9:0,9,94	0/0:4,0:4:12:0,12,126	0/0:10,0:10:30:0,30,322	./.:.:.:.:.	0/0:24,2:26:32:0,32,689	./.:.:.:.:.	0/0:68,3:71:99:0,145,2083	0/0:7,1:8:2:0,2,194	0/0:18,1:19:29:0,29,516	0/0:1,0:1:3:0,3,32	0/0:2,0:2:6:0,6,67	./.:.:.:.:.	0/0:42,2:44:86:0,86,1271	0/0:50,2:52:99:0,107,1495	0/1:12,3:15:20:20,0,344	0/1:7,1:8:1:1,0,185	0/0:17,1:18:51:0,51,545	0/0:2,0:2:6:0,6,67	0/0:1,0:1:3:0,3,32	./.:.:.:.:.	./.:.:.:.:.	./.:.:.:.:.	0/0:1,0:1:3:0,3,32	0/0:5,0:5:15:0,15,151	0/0:17,0:17:51:0,51,527	0/0:2,0:2:6:0,6,66	0/1:4,1:5:7:7,0,119	0/0:12,0:12:36:0,36,383	./.:.:.:.:.	0/0:14,1:15:39:0,39,422	0/0:4,0:4:12:0,12,124	./.:.:.:.:.	./.:.:.:.:.	0/1:3,2:5:28:28,0,82	0/0:11,0:11:30:0,30,338	./.:.:.:.:.	0/0:9,0:9:27:0,27,289	0/0:5,0:5:15:0,15,159	./.:.:.:.:.	./.:.:.:.:.	0/0:2,0:2:6:0,6,67	./.:.:.:.:.	./.:.:.:.:.	0/1:1,1:2:16:16,0,26	0/1:4,1:5:7:7,0,107	0/1:2,1:3:13:13,0,54	0/0:1,0:1:3:0,3,32	0/0:2,0:2:6:0,6,67	0/0:1,0:1:3:0,3,34	./.:.:.:.:.	1/1:0,1:1:3:22,3,0	0/0:3,0:3:9:0,9,91	0/0:3,0:3:9:0,9,99	0/0:4,0:4:9:0,9,107	0/0:3,0:3:9:0,9,92	0/0:2,0:2:6:0,6,65	0/1:4,1:5:7:7,0,112	0/0:8,0:8:24:0,24,242	./.:.:.:.:.	0/0:1,0:1:3:0,3,33	1/1:0,1:1:3:22,3,0	./.:.:.:.:.	1/1:0,1:1:3:22,3,0	0/0:1,0:1:3:0,3,34	./.:.:.:.:.	./.:.:.:.:.	./.:.:.:.:.	1/1:0,1:1:3:22,3,0	./.:.:.:.:.	./.:.:.:.:.	0/0:1,0:1:3:0,3,32	0/0:2,0:2:6:0,6,63	./.:.:.:.:.	0/1:2,1:3:13:13,0,40	./.:.:.:.:.	./.:.:.:.:.	0/0:4,0:4:12:0,12,125	0/0:9,0:9:27:0,27,283	0/0:3,0:3:9:0,9,91	./.:.:.:.:.	./.:.:.:.:.	0/0:3,0:3:9:0,9,96	1/1:0,2:2:6:43,6,0	0/0:3,0:3:9:0,9,92	0/0:2,0:2:6:0,6,65	0/0:3,0:3:9:0,9,98	./.:.:.:.:.	0/1:4,2:6:25:25,0,110	0/0:3,0:3:9:0,9,95	0/0:9,1:10:5:0,5,246	0/0:19,2:21:14:0,14,511	./.:.:.:.:.	0/0:21,0:21:60:0,60,640	0/0:7,0:7:21:0,21,227	0/0:13,0:13:39:0,39,409	./.:.:.:.:.	1/1:0,1:1:3:22,3,0	0/1:3,1:4:10:10,0,82	0/0:11,0:11:30:0,30,314	0/1:6,2:8:25:25,0,136	0/0:5,0:5:9:0,9,119	0/0:6,0:6:15:0,15,168	0/0:6,0:6:12:0,12,146	1/1:0,2:2:6:43,6,0	0/0:12,0:12:24:0,24,289	0/0:5,0:5:12:0,12,140	0/0:30,0:30:90:0,90,1044
chr2	41208962	.	T	A	244.15	.	AC=38;AF=0.192;AN=198;DP=899;Dels=0.00;FS=0.000;HaplotypeScore=0.1267;InbreedingCoeff=0.2629;MLEAC=25;MLEAF=0.126;MQ=57.35;MQ0=0;QD=2.18	GT:AD:DP:GQ:PL	./.:.:.:.:.	0/0:37,4:41:99:0,111,1167	0/0:29,0:29:84:0,84,886	0/0:33,4:37:99:0,99,1034	1/1:0,1:1:3:22,3,0	0/0:8,1:9:2:0,2,210	./.:.:2:.:.	./.:.:.:.:.	./.:.:.:.:.	0/0:21,2:23:23:0,23,600	0/0:3,0:3:9:0,9,92	0/0:11,1:12:14:0,14,333	1/1:0,1:1:3:22,3,0	0/0:5,0:5:15:0,15,157	1/1:0,2:2:6:43,6,0	0/0:12,1:13:17:0,17,353	1/1:0,1:1:3:22,3,0	./.:.:.:.:.	0/0:7,0:7:21:0,21,215	./.:.:.:.:.	./.:.:.:.:.	0/0:31,0:31:87:0,87,915	./.:.:.:.:.	1/1:0,1:1:3:22,3,0	0/0:1,0:1:3:0,3,32	0/1:12,2:14:1:1,0,339	0/1:10,4:14:48:48,0,259	0/0:4,0:4:12:0,12,132	0/0:3,0:3:9:0,9,97	0/0:12,1:13:14:0,14,340	0/0:3,0:3:9:0,9,96	0/0:3,0:3:9:0,9,97	0/0:10,0:10:30:0,30,314	./.:.:.:.:.	0/0:23,2:25:29:0,29,657	./.:.:.:.:.	0/0:70,3:73:99:0,151,2104	0/0:7,1:8:2:0,2,195	0/0:18,1:19:29:0,29,502	0/0:1,0:1:3:0,3,32	0/0:2,0:2:6:0,6,65	./.:.:.:.:.	0/0:40,2:42:77:0,77,1151	0/0:49,2:51:99:0,107,1493	0/1:12,3:15:20:20,0,323	0/1:7,1:8:1:1,0,177	0/0:17,1:18:51:0,51,529	0/0:2,0:2:6:0,6,68	0/0:1,0:1:3:0,3,32	./.:.:.:.:.	./.:.:.:.:.	./.:.:.:.:.	0/0:1,0:1:3:0,3,31	0/0:5,0:5:15:0,15,152	0/0:17,0:17:51:0,51,515	0/0:2,0:2:6:0,6,65	0/1:4,1:5:7:7,0,115	0/0:12,0:12:36:0,36,380	./.:.:.:.:.	0/0:14,1:15:39:0,39,417	0/0:4,0:4:12:0,12,122	./.:.:.:.:.	./.:.:.:.:.	0/1:3,2:5:28:28,0,79	0/0:11,0:11:30:0,30,329	./.:.:.:.:.	0/0:9,0:9:27:0,27,287	0/0:5,0:5:15:0,15,156	./.:.:.:.:.	./.:.:.:.:.	0/0:2,0:2:6:0,6,63	./.:.:.:.:.	./.:.:.:.:.	0/1:1,1:2:16:16,0,26	0/1:4,1:5:7:7,0,107	0/1:2,1:3:13:13,0,55	0/0:1,0:1:3:0,3,32	0/0:2,0:2:6:0,6,65	0/0:1,0:1:3:0,3,30	./.:.:.:.:.	1/1:0,1:1:3:22,3,0	0/0:3,0:3:9:0,9,92	0/0:3,0:3:9:0,9,98	0/0:4,0:4:9:0,9,106	0/0:3,0:3:9:0,9,92	0/0:2,0:2:6:0,6,65	0/1:4,1:5:7:7,0,110	0/0:8,0:8:24:0,24,235	./.:.:.:.:.	0/0:1,0:1:3:0,3,33	1/1:0,1:1:3:22,3,0	./.:.:.:.:.	1/1:0,1:1:3:22,3,0	0/0:1,0:1:3:0,3,32	./.:.:.:.:.	./.:.:.:.:.	./.:.:.:.:.	1/1:0,1:1:3:22,3,0	./.:.:.:.:.	./.:.:.:.:.	0/0:1,0:1:3:0,3,30	0/0:2,0:2:6:0,6,61	./.:.:.:.:.	0/1:2,1:3:13:13,0,52	./.:.:.:.:.	./.:.:.:.:.	0/0:4,0:4:12:0,12,122	0/0:9,0:9:27:0,27,279	0/0:3,0:3:9:0,9,89	./.:.:.:.:.	./.:.:.:.:.	0/0:3,0:3:9:0,9,93	1/1:0,2:2:6:43,6,0	0/0:3,0:3:9:0,9,92	0/0:2,0:2:6:0,6,62	0/0:3,0:3:9:0,9,96	./.:.:.:.:.	0/1:4,2:6:25:25,0,108	0/0:3,0:3:9:0,9,94	0/0:9,1:10:5:0,5,239	0/0:19,2:21:17:0,17,533	./.:.:.:.:.	0/0:21,0:21:60:0,60,636	0/0:7,0:7:21:0,21,226	0/0:13,0:13:39:0,39,405	./.:.:.:.:.	1/1:0,1:1:3:22,3,0	0/1:3,1:4:10:10,0,83	0/0:11,0:11:33:0,33,341	0/1:6,2:8:25:25,0,135	0/0:5,0:5:9:0,9,120	0/0:6,0:6:15:0,15,171	0/0:6,0:6:12:0,12,148	1/1:0,2:2:6:43,6,0	0/0:12,0:12:24:0,24,287	0/0:5,0:5:12:0,12,139	0/0:30,0:30:90:0,90,1031
chr2	41208963	.	G	A	240.46	.	AC=38;AF=0.196;AN=194;DP=889;Dels=0.00;FS=0.000;HaplotypeScore=0.1392;InbreedingCoeff=0.2640;MLEAC=25;MLEAF=0.129;MQ=57.35;MQ0=0;QD=2.11	GT:AD:DP:GQ:PL	./.:.:.:.:.	0/0:37,4:41:99:0,111,1153	0/0:29,0:29:84:0,84,904	0/0:32,4:36:96:0,96,1012	1/1:0,1:1:3:22,3,0	0/0:8,1:9:2:0,2,207	./.:.:2:.:.	./.:.:.:.:.	./.:.:.:.:.	0/0:21,2:23:23:0,23,616	0/0:3,0:3:9:0,9,96	0/0:11,1:12:14:0,14,338	1/1:0,1:1:3:22,3,0	0/0:4,0:4:12:0,12,127	1/1:0,2:2:6:43,6,0	0/0:12,1:13:17:0,17,358	1/1:0,1:1:3:22,3,0	./.:.:.:.:.	0/0:7,0:7:18:0,18,180	./.:.:.:.:.	./.:.:.:.:.	0/0:32,0:32:93:0,93,995	./.:.:.:.:.	1/1:0,1:1:3:22,3,0	0/0:1,0:1:3:0,3,32	0/1:12,2:14:1:1,0,345	0/1:11,4:15:45:45,0,295	0/0:5,0:5:15:0,15,163	0/0:2,0:2:6:0,6,65	0/0:12,1:13:14:0,14,346	0/0:3,0:3:9:0,9,98	0/0:3,0:3:9:0,9,96	0/0:10,0:10:30:0,30,312	./.:.:.:.:.	0/0:23,2:25:29:0,29,671	./.:.:.:.:.	0/0:70,3:73:99:0,151,2142	0/0:7,1:8:2:0,2,200	0/0:18,1:19:26:0,26,484	0/0:1,0:1:3:0,3,32	0/0:2,0:2:6:0,6,63	./.:.:.:.:.	0/0:39,2:41:77:0,77,1180	0/0:49,2:51:99:0,107,1520	0/1:11,3:14:23:23,0,298	0/1:7,1:8:1:1,0,181	0/0:17,1:18:51:0,51,535	0/0:2,0:2:6:0,6,61	0/0:1,0:1:3:0,3,31	./.:.:.:.:.	./.:.:.:.:.	./.:.:.:.:.	0/0:1,0:1:3:0,3,27	0/0:5,0:5:15:0,15,151	0/0:17,0:17:51:0,51,540	0/0:2,0:2:6:0,6,65	0/1:4,1:5:7:7,0,113	0/0:12,0:12:36:0,36,380	./.:.:.:.:.	0/0:14,1:15:39:0,39,424	0/0:4,0:4:12:0,12,128	./.:.:.:.:.	./.:.:.:.:.	0/1:3,2:5:28:28,0,84	0/0:10,0:10:27:0,27,302	./.:.:.:.:.	0/0:9,0:9:27:0,27,288	0/0:5,0:5:15:0,15,159	./.:.:.:.:.	./.:.:.:.:.	0/0:2,0:2:6:0,6,65	./.:.:.:.:.	./.:.:.:.:.	0/1:1,1:2:16:16,0,26	0/1:4,1:5:7:7,0,105	0/1:2,1:3:13:13,0,55	0/0:1,0:1:3:0,3,32	0/0:2,0:2:6:0,6,67	0/0:1,0:1:3:0,3,31	./.:.:.:.:.	1/1:0,1:1:3:22,3,0	0/0:3,0:3:9:0,9,93	0/0:3,0:3:9:0,9,101	0/0:4,0:4:9:0,9,110	0/0:3,0:3:9:0,9,97	0/0:2,0:2:6:0,6,64	0/1:4,1:5:7:7,0,118	0/0:8,0:8:24:0,24,233	./.:.:.:.:.	./.:.:.:.:.	1/1:0,1:1:3:22,3,0	./.:.:.:.:.	1/1:0,1:1:3:22,3,0	0/0:1,0:1:3:0,3,32	./.:.:.:.:.	./.:.:.:.:.	./.:.:.:.:.	1/1:0,1:1:3:22,3,0	./.:.:.:.:.	./.:.:.:.:.	./.:.:.:.:.	0/0:2,0:2:6:0,6,59	./.:.:.:.:.	0/1:2,1:3:13:13,0,56	./.:.:.:.:.	./.:.:.:.:.	0/0:3,0:3:9:0,9,92	0/0:9,0:9:27:0,27,290	0/0:3,0:3:9:0,9,93	./.:.:.:.:.	./.:.:.:.:.	0/0:3,0:3:9:0,9,94	1/1:0,2:2:6:43,6,0	0/0:2,0:2:6:0,6,63	0/0:2,0:2:6:0,6,66	0/0:3,0:3:9:0,9,99	./.:.:.:.:.	0/1:4,2:6:25:25,0,108	0/0:3,0:3:9:0,9,94	0/0:8,1:9:2:0,2,211	0/0:19,2:21:17:0,17,546	./.:.:.:.:.	0/0:19,0:19:51:0,51,557	0/0:7,0:7:21:0,21,222	0/0:12,0:12:36:0,36,378	./.:.:.:.:.	1/1:0,1:1:3:22,3,0	0/1:3,1:4:10:10,0,79	0/0:11,0:11:30:0,30,318	0/1:8,2:10:19:19,0,189	0/0:5,0:5:9:0,9,118	0/0:6,0:6:15:0,15,163	0/0:6,0:6:12:0,12,144	1/1:0,2:2:6:43,6,0	0/0:12,0:12:21:0,21,258	0/0:5,0:5:12:0,12,138	0/0:29,0:29:87:0,87,993
chr2	41208964	.	G	T	203.86	.	AC=40;AF=0.206;AN=194;DP=859;Dels=0.00;FS=0.000;HaplotypeScore=0.1290;InbreedingCoeff=0.2262;MLEAC=26;MLEAF=0.134;MQ=57.46;MQ0=0;QD=1.67	GT:AD:DP:GQ:PL	./.:.:.:.:.	0/0:35,3:38:99:0,105,1084	0/0:29,0:29:84:0,84,897	0/0:33,4:37:99:0,99,1024	1/1:0,1:1:3:22,3,0	0/0:8,1:9:2:0,2,206	./.:.:2:.:.	./.:.:.:.:.	./.:.:.:.:.	0/0:20,2:22:17:0,17,538	0/1:2,1:3:23:23,0,51	0/0:11,0:11:33:0,33,347	1/1:0,1:1:3:22,3,0	0/0:4,0:4:12:0,12,132	1/1:0,1:1:3:22,3,0	0/0:11,1:12:14:0,14,320	1/1:0,1:1:3:22,3,0	./.:.:.:.:.	0/0:6,0:6:18:0,18,179	./.:.:.:.:.	./.:.:.:.:.	0/0:30,0:30:84:0,84,869	./.:.:.:.:.	1/1:0,1:1:3:22,3,0	0/0:1,0:1:3:0,3,32	0/1:12,2:14:1:1,0,330	0/1:11,3:14:26:26,0,289	0/0:5,0:5:15:0,15,162	0/0:2,0:2:6:0,6,64	0/0:12,1:13:14:0,14,329	0/0:3,0:3:9:0,9,96	0/0:3,0:3:9:0,9,97	0/0:10,0:10:30:0,30,313	./.:.:.:.:.	0/0:21,1:22:41:0,41,611	./.:.:.:.:.	0/0:67,3:70:99:0,139,1990	0/1:6,1:7:4:4,0,141	0/0:17,1:18:26:0,26,458	0/0:1,0:1:3:0,3,32	0/0:2,0:2:6:0,6,67	./.:.:.:.:.	0/0:39,2:41:77:0,77,1151	0/0:46,2:48:98:0,98,1396	0/1:11,3:14:23:23,0,288	0/1:7,1:8:4:4,0,151	0/0:16,1:17:48:0,48,492	0/0:2,0:2:6:0,6,65	0/0:1,0:1:3:0,3,31	./.:.:.:.:.	./.:.:.:.:.	./.:.:.:.:.	0/0:2,0:2:6:0,6,58	0/0:4,0:4:12:0,12,122	0/0:16,0:16:48:0,48,490	0/0:2,0:2:6:0,6,65	0/1:5,1:6:4:4,0,138	0/0:10,0:10:30:0,30,314	./.:.:.:.:.	0/0:14,1:15:39:0,39,415	0/0:3,0:3:9:0,9,97	./.:.:.:.:.	./.:.:.:.:.	0/1:3,2:5:28:28,0,79	0/0:10,0:10:27:0,27,297	./.:.:.:.:.	0/0:8,0:8:24:0,24,251	0/0:5,0:5:15:0,15,163	./.:.:.:.:.	./.:.:.:.:.	0/0:2,0:2:6:0,6,63	./.:.:.:.:.	./.:.:.:.:.	0/1:1,1:2:16:16,0,23	0/1:4,1:5:7:7,0,103	0/1:2,1:3:13:13,0,54	0/0:1,0:1:3:0,3,32	0/0:2,0:2:6:0,6,65	0/0:1,0:1:3:0,3,31	./.:.:.:.:.	1/1:0,1:1:3:22,3,0	0/0:2,0:2:6:0,6,62	0/0:3,0:3:9:0,9,96	0/0:5,0:5:12:0,12,139	0/0:2,0:2:6:0,6,63	0/0:2,0:2:6:0,6,65	0/1:4,1:5:7:7,0,114	0/0:9,0:9:27:0,27,265	./.:.:.:.:.	./.:.:.:.:.	1/1:0,1:1:3:22,3,0	./.:.:.:.:.	1/1:0,1:1:3:22,3,0	0/0:1,0:1:3:0,3,32	./.:.:.:.:.	./.:.:.:.:.	./.:.:.:.:.	1/1:0,1:1:3:22,3,0	./.:.:.:.:.	./.:.:.:.:.	./.:.:.:.:.	0/0:2,0:2:6:0,6,63	./.:.:.:.:.	0/1:2,1:3:13:13,0,58	./.:.:.:.:.	./.:.:.:.:.	0/0:3,0:3:9:0,9,90	0/0:10,0:10:30:0,30,310	0/0:3,0:3:9:0,9,95	./.:.:.:.:.	./.:.:.:.:.	0/0:3,0:3:9:0,9,96	1/1:0,1:1:3:22,3,0	0/0:2,0:2:6:0,6,65	0/0:2,0:2:6:0,6,62	0/0:3,0:3:9:0,9,97	./.:.:.:.:.	0/1:4,2:6:25:25,0,108	0/0:3,0:3:9:0,9,92	0/0:8,1:9:2:0,2,209	0/0:17,2:19:8:0,8,452	./.:.:.:.:.	0/0:19,0:19:51:0,51,550	0/0:7,0:7:21:0,21,226	0/0:11,0:11:33:0,33,341	./.:.:.:.:.	1/1:0,1:1:3:22,3,0	0/1:3,1:4:10:10,0,78	0/0:11,0:11:33:0,33,337	0/1:8,2:10:19:19,0,190	0/0:5,0:5:9:0,9,120	0/0:6,0:6:15:0,15,170	0/0:5,0:5:9:0,9,117	1/1:0,2:2:6:43,6,0	0/0:12,0:12:24:0,24,289	0/0:5,0:5:12:0,12,138	0/0:29,0:29:87:0,87,983
chr2	41208965	.	C	G	186.2	.	AC=39;AF=0.201;AN=194;DP=855;Dels=0.00;FS=0.000;HaplotypeScore=0.1390;InbreedingCoeff=0.2410;MLEAC=25;MLEAF=0.129;MQ=57.45;MQ0=0;QD=1.56	GT:AD:DP:GQ:PL	./.:.:.:.:.	0/0:34,3:37:99:0,102,1073	0/0:29,0:29:84:0,84,916	0/0:32,4:36:93:0,93,966	1/1:0,1:1:3:22,3,0	0/0:8,1:9:2:0,2,212	./.:.:2:.:.	./.:.:.:.:.	./.:.:.:.:.	0/0:20,2:22:20:0,20,569	0/0:3,0:3:9:0,9,95	0/0:11,0:11:33:0,33,355	1/1:0,1:1:3:22,3,0	0/0:4,0:4:12:0,12,130	1/1:0,1:1:3:22,3,0	0/0:11,1:12:14:0,14,323	1/1:0,1:1:3:22,3,0	./.:.:.:.:.	0/0:6,0:6:18:0,18,183	./.:.:.:.:.	./.:.:.:.:.	0/0:30,0:30:87:0,87,912	./.:.:.:.:.	1/1:0,1:1:3:22,3,0	0/0:1,0:1:3:0,3,32	0/1:12,2:14:1:1,0,341	0/1:11,3:14:26:26,0,294	0/0:5,0:5:15:0,15,165	0/0:2,0:2:6:0,6,62	0/0:12,1:13:14:0,14,342	0/0:3,0:3:9:0,9,97	0/0:3,0:3:9:0,9,99	0/0:10,0:10:30:0,30,319	./.:.:.:.:.	0/0:20,1:21:38:0,38,593	./.:.:.:.:.	0/0:68,3:71:99:0,142,2051	0/1:6,1:7:4:4,0,143	0/0:17,1:18:23:0,23,446	0/0:1,0:1:3:0,3,32	0/0:2,0:2:6:0,6,67	./.:.:.:.:.	0/0:39,2:41:74:0,74,1139	0/0:46,2:48:98:0,98,1426	0/1:11,3:14:23:23,0,299	0/1:7,1:8:1:1,0,181	0/0:15,1:16:45:0,45,477	0/0:2,0:2:6:0,6,67	0/0:1,0:1:3:0,3,31	./.:.:.:.:.	./.:.:.:.:.	./.:.:.:.:.	0/0:2,0:2:6:0,6,58	0/0:4,0:4:12:0,12,126	0/0:16,0:16:48:0,48,510	0/0:2,0:2:6:0,6,67	0/1:5,1:6:4:4,0,141	0/0:10,0:10:30:0,30,312	./.:.:.:.:.	0/0:14,1:15:39:0,39,428	0/0:3,0:3:9:0,9,96	./.:.:.:.:.	./.:.:.:.:.	0/1:3,2:5:28:28,0,84	0/0:10,0:10:24:0,24,264	./.:.:.:.:.	0/0:8,0:8:24:0,24,256	0/0:5,0:5:15:0,15,163	./.:.:.:.:.	./.:.:.:.:.	0/0:2,0:2:6:0,6,64	./.:.:.:.:.	./.:.:.:.:.	0/1:1,1:2:16:16,0,27	0/1:4,1:5:7:7,0,109	0/1:2,1:3:13:13,0,56	0/0:1,0:1:3:0,3,33	0/0:2,0:2:6:0,6,65	0/0:1,0:1:3:0,3,31	./.:.:.:.:.	1/1:0,1:1:3:22,3,0	0/0:2,0:2:6:0,6,63	0/0:3,0:3:9:0,9,100	0/0:5,0:5:12:0,12,139	0/0:2,0:2:6:0,6,66	0/0:2,0:2:6:0,6,68	0/1:4,1:5:7:7,0,117	0/0:9,0:9:27:0,27,272	./.:.:.:.:.	./.:.:.:.:.	1/1:0,1:1:3:22,3,0	./.:.:.:.:.	1/1:0,1:1:3:22,3,0	0/0:1,0:1:3:0,3,31	./.:.:.:.:.	./.:.:.:.:.	./.:.:.:.:.	1/1:0,1:1:3:22,3,0	./.:.:.:.:.	./.:.:.:.:.	./.:.:.:.:.	0/0:2,0:2:6:0,6,63	./.:.:.:.:.	0/1:2,1:3:13:13,0,60	./.:.:.:.:.	./.:.:.:.:.	0/0:3,0:3:9:0,9,93	0/0:10,0:10:30:0,30,320	0/0:3,0:3:9:0,9,91	./.:.:.:.:.	./.:.:.:.:.	0/0:3,0:3:9:0,9,97	1/1:0,1:1:3:22,3,0	0/0:2,0:2:6:0,6,67	0/0:2,0:2:6:0,6,60	0/0:3,0:3:6:0,6,61	./.:.:.:.:.	0/1:4,2:6:25:25,0,104	0/0:3,0:3:9:0,9,97	0/0:8,1:9:2:0,2,211	0/0:16,2:18:8:0,8,448	./.:.:.:.:.	0/0:19,0:19:54:0,54,588	0/0:7,0:7:21:0,21,231	0/0:11,0:11:33:0,33,350	./.:.:.:.:.	1/1:0,1:1:3:22,3,0	0/1:3,1:4:10:10,0,76	0/0:11,0:11:33:0,33,344	0/1:8,2:10:19:19,0,189	0/0:5,0:5:6:0,6,89	0/0:6,0:6:15:0,15,173	0/0:5,0:5:9:0,9,118	1/1:0,2:2:6:43,6,0	0/0:12,0:12:24:0,24,290	0/0:5,0:5:12:0,12,139	0/0:29,0:29:87:0,87,1000
chr2	41208966	.	T	A	213.77	.	AC=39;AF=0.201;AN=194;DP=837;Dels=0.00;FS=0.000;HaplotypeScore=0.1597;InbreedingCoeff=0.2337;MLEAC=28;MLEAF=0.144;MQ=57.42;MQ0=0;QD=1.86	GT:AD:DP:GQ:PL	./.:.:.:.:.	0/0:34,3:37:99:0,102,1040	0/0:28,0:28:81:0,81,856	0/0:31,4:35:90:0,90,928	1/1:0,1:1:3:22,3,0	0/0:8,1:9:2:0,2,208	0/0:2,0:2:6:0,6,43	./.:.:.:.:.	./.:.:.:.:.	0/0:19,2:21:17:0,17,522	0/0:3,0:3:9:0,9,94	0/0:11,0:11:33:0,33,341	1/1:0,1:1:3:22,3,0	0/0:4,0:4:12:0,12,130	1/1:0,1:1:3:22,3,0	0/0:11,1:12:14:0,14,324	1/1:0,1:1:3:22,3,0	./.:.:.:.:.	0/0:5,0:5:15:0,15,152	./.:.:.:.:.	./.:.:.:.:.	0/0:30,0:30:87:0,87,893	./.:.:.:.:.	1/1:0,1:1:3:22,3,0	0/0:1,0:1:3:0,3,31	0/1:12,2:14:4:4,0,305	0/1:11,3:14:26:26,0,289	0/0:5,0:5:15:0,15,160	0/0:2,0:2:6:0,6,59	0/0:12,1:13:14:0,14,326	0/0:3,0:3:9:0,9,94	0/0:3,0:3:9:0,9,97	0/0:10,0:10:30:0,30,309	./.:.:.:.:.	0/0:19,1:20:35:0,35,556	./.:.:.:.:.	0/0:66,3:69:99:0,133,1921	0/1:6,1:7:1:1,0,166	0/0:17,1:18:23:0,23,440	0/0:1,0:1:3:0,3,32	0/0:2,0:2:6:0,6,65	./.:.:.:.:.	0/0:38,2:40:71:0,71,1083	0/0:46,2:48:98:0,98,1381	0/1:10,2:12:7:7,0,264	0/1:6,1:7:7:7,0,125	0/0:14,1:15:42:0,42,442	0/0:2,0:2:6:0,6,67	0/0:1,0:1:3:0,3,31	./.:.:.:.:.	./.:.:.:.:.	./.:.:.:.:.	0/0:1,0:1:3:0,3,27	0/0:3,0:3:9:0,9,93	0/0:16,0:16:42:0,42,434	0/0:2,0:2:6:0,6,66	0/1:5,1:6:4:4,0,135	0/0:10,0:10:30:0,30,306	./.:.:.:.:.	0/0:14,1:15:39:0,39,418	0/0:3,0:3:9:0,9,89	./.:.:.:.:.	./.:.:.:.:.	0/1:3,2:5:28:28,0,82	0/0:10,0:10:27:0,27,281	./.:.:.:.:.	0/0:8,0:8:24:0,24,253	0/0:5,0:5:15:0,15,162	./.:.:.:.:.	./.:.:.:.:.	0/0:2,0:2:6:0,6,63	./.:.:.:.:.	./.:.:.:.:.	0/1:1,1:2:16:16,0,26	0/1:4,1:5:7:7,0,105	0/1:2,1:3:13:13,0,55	0/0:1,0:1:3:0,3,32	0/0:2,0:2:6:0,6,65	./.:.:.:.:.	./.:.:.:.:.	1/1:0,1:1:3:22,3,0	0/0:2,0:2:6:0,6,60	0/0:3,0:3:9:0,9,97	0/0:5,0:5:12:0,12,134	0/0:2,0:2:6:0,6,65	0/0:2,0:2:6:0,6,66	0/1:4,1:5:7:7,0,113	0/0:9,0:9:27:0,27,267	./.:.:.:.:.	./.:.:.:.:.	1/1:0,1:1:3:22,3,0	./.:.:.:.:.	1/1:0,1:1:3:22,3,0	0/0:1,0:1:3:0,3,31	./.:.:.:.:.	./.:.:.:.:.	./.:.:.:.:.	1/1:0,1:1:3:22,3,0	./.:.:.:.:.	./.:.:.:.:.	./.:.:.:.:.	0/0:2,0:2:6:0,6,59	./.:.:.:.:.	0/1:2,1:3:13:13,0,58	./.:.:.:.:.	./.:.:.:.:.	0/0:3,0:3:9:0,9,91	0/0:10,0:10:30:0,30,306	0/0:2,0:2:6:0,6,64	./.:.:.:.:.	./.:.:.:.:.	0/0:2,0:2:6:0,6,65	1/1:0,1:1:3:22,3,0	0/0:2,0:2:6:0,6,63	0/0:2,0:2:6:0,6,61	0/0:3,0:3:9:0,9,94	./.:.:.:.:.	0/1:4,2:6:25:25,0,102	0/0:3,0:3:9:0,9,92	0/0:8,1:9:2:0,2,204	0/0:16,2:18:5:0,5,410	./.:.:.:.:.	0/0:19,0:19:54:0,54,570	0/0:7,0:7:21:0,21,223	0/0:11,0:11:33:0,33,329	./.:.:.:.:.	1/1:0,1:1:3:22,3,0	0/1:2,1:3:13:13,0,52	0/0:11,0:11:33:0,33,335	0/1:8,2:10:19:19,0,190	0/0:5,0:5:9:0,9,105	0/0:6,0:6:15:0,15,169	0/0:4,0:4:6:0,6,89	1/1:0,2:2:6:43,6,0	0/0:12,0:12:24:0,24,286	0/0:5,0:5:12:0,12,139	0/0:30,0:30:90:0,90,1034
chr2	41208967	.	C	T	175.67	.	AC=39;AF=0.203;AN=192;DP=845;Dels=0.00;FS=0.000;HaplotypeScore=0.1697;InbreedingCoeff=0.2433;MLEAC=25;MLEAF=0.130;MQ=57.45;MQ0=0;QD=1.53	GT:AD:DP:GQ:PL	./.:.:.:.:.	0/0:34,3:37:99:0,102,1073	0/0:28,0:28:81:0,81,878	0/0:31,4:35:93:0,93,977	1/1:0,1:1:3:22,3,0	0/0:8,1:9:2:0,2,206	./.:.:2:.:.	./.:.:.:.:.	./.:.:.:.:.	0/0:19,2:21:17:0,17,536	0/0:3,0:3:9:0,9,95	0/0:12,0:12:36:0,36,389	1/1:0,1:1:3:22,3,0	0/0:4,0:4:12:0,12,131	1/1:0,1:1:3:22,3,0	0/0:11,1:12:14:0,14,328	1/1:0,1:1:3:22,3,0	./.:.:.:.:.	0/0:5,0:5:15:0,15,156	./.:.:.:.:.	./.:.:.:.:.	0/0:32,0:32:93:0,93,995	./.:.:.:.:.	1/1:0,1:1:3:22,3,0	0/0:1,0:1:3:0,3,32	0/1:12,2:14:1:1,0,339	0/1:11,3:14:26:26,0,294	0/0:5,0:5:15:0,15,165	0/0:2,0:2:6:0,6,63	0/0:12,1:13:14:0,14,338	0/0:3,0:3:9:0,9,91	0/0:3,0:3:9:0,9,97	0/0:10,0:10:30:0,30,313	./.:.:.:.:.	0/0:19,1:20:35:0,35,569	./.:.:.:.:.	0/0:66,3:69:99:0,136,2004	0/1:6,1:7:1:1,0,175	0/0:17,1:18:26:0,26,479	0/0:1,0:1:3:0,3,32	0/0:2,0:2:6:0,6,65	./.:.:.:.:.	0/0:38,2:40:74:0,74,1136	0/0:46,2:48:98:0,98,1396	0/1:10,2:12:7:7,0,273	0/1:6,1:7:4:4,0,157	0/0:14,1:15:42:0,42,455	0/0:2,0:2:6:0,6,66	0/0:1,0:1:3:0,3,32	./.:.:.:.:.	./.:.:.:.:.	./.:.:.:.:.	0/0:1,0:1:3:0,3,32	0/0:3,0:3:9:0,9,95	0/0:16,0:16:48:0,48,507	0/0:2,0:2:6:0,6,66	0/1:5,1:6:4:4,0,142	0/0:10,0:10:30:0,30,313	./.:.:.:.:.	0/0:14,1:15:39:0,39,426	0/0:3,0:3:9:0,9,92	./.:.:.:.:.	./.:.:.:.:.	0/1:3,2:5:28:28,0,82	0/0:10,0:10:27:0,27,289	./.:.:.:.:.	0/0:8,0:8:24:0,24,259	0/0:5,0:5:15:0,15,164	./.:.:.:.:.	./.:.:.:.:.	0/0:2,0:2:6:0,6,65	./.:.:.:.:.	./.:.:.:.:.	0/1:1,1:2:16:16,0,27	0/1:4,1:5:7:7,0,109	0/1:2,1:3:13:13,0,56	0/0:1,0:1:3:0,3,31	0/0:2,0:2:6:0,6,67	./.:.:.:.:.	./.:.:.:.:.	1/1:0,1:1:3:22,3,0	0/0:2,0:2:6:0,6,62	0/0:3,0:3:9:0,9,98	0/0:5,0:5:12:0,12,140	0/0:2,0:2:6:0,6,66	0/0:2,0:2:6:0,6,66	0/1:4,1:5:7:7,0,117	0/0:9,0:9:27:0,27,269	./.:.:.:.:.	./.:.:.:.:.	1/1:0,1:1:3:22,3,0	./.:.:.:.:.	1/1:0,1:1:3:22,3,0	0/0:1,0:1:3:0,3,32	./.:.:.:.:.	./.:.:.:.:.	./.:.:.:.:.	1/1:0,1:1:3:22,3,0	./.:.:.:.:.	./.:.:.:.:.	./.:.:.:.:.	0/0:2,0:2:6:0,6,61	./.:.:.:.:.	0/1:2,1:3:13:13,0,50	./.:.:.:.:.	./.:.:.:.:.	0/0:3,0:3:9:0,9,91	0/0:11,0:11:33:0,33,348	0/0:2,0:2:6:0,6,64	./.:.:.:.:.	./.:.:.:.:.	0/0:2,0:2:6:0,6,67	1/1:0,1:1:3:22,3,0	0/0:2,0:2:6:0,6,67	0/0:2,0:2:6:0,6,63	0/0:3,0:3:9:0,9,97	./.:.:.:.:.	0/1:4,2:6:25:25,0,102	0/0:3,0:3:9:0,9,97	0/0:8,1:9:2:0,2,206	0/0:17,2:19:11:0,11,469	./.:.:.:.:.	0/0:19,0:19:54:0,54,590	0/0:7,0:7:21:0,21,229	0/0:12,0:12:36:0,36,377	./.:.:.:.:.	1/1:0,1:1:3:22,3,0	0/1:2,1:3:13:13,0,52	0/0:11,0:11:33:0,33,340	0/1:8,2:10:19:19,0,193	0/0:5,0:5:9:0,9,120	0/0:6,0:6:15:0,15,170	0/0:4,0:4:6:0,6,89	1/1:0,2:2:6:43,6,0	0/0:12,0:12:24:0,24,288	0/0:7,0:7:15:0,15,171	0/0:30,0:30:90:0,90,1027
chr2	41208968	.	T	A	211.25	.	AC=39;AF=0.201;AN=194;DP=832;Dels=0.00;FS=0.000;HaplotypeScore=0.1697;InbreedingCoeff=0.2364;MLEAC=27;MLEAF=0.139;MQ=57.41;MQ0=0;QD=1.84	GT:AD:DP:GQ:PL	./.:.:.:.:.	0/0:33,3:36:99:0,99,1009	0/0:27,0:27:78:0,78,829	0/0:30,4:34:90:0,90,921	1/1:0,1:1:3:22,3,0	0/0:8,1:9:2:0,2,203	0/0:2,0:2:6:0,6,43	./.:.:.:.:.	./.:.:.:.:.	0/0:19,2:21:17:0,17,526	0/0:2,0:2:6:0,6,61	0/0:12,0:12:36:0,36,378	1/1:0,1:1:3:22,3,0	0/0:4,0:4:12:0,12,126	1/1:0,1:1:3:22,3,0	0/0:10,1:11:11:0,11,291	1/1:0,1:1:3:22,3,0	./.:.:.:.:.	0/0:5,0:5:15:0,15,155	./.:.:.:.:.	./.:.:.:.:.	0/0:32,0:32:93:0,93,968	./.:.:.:.:.	1/1:0,1:1:3:22,3,0	0/0:1,0:1:3:0,3,32	0/1:12,2:14:1:1,0,333	0/1:11,3:14:26:26,0,282	0/0:5,0:5:15:0,15,162	0/0:2,0:2:6:0,6,61	0/0:12,1:13:14:0,14,334	0/0:4,0:4:12:0,12,124	0/0:2,0:2:6:0,6,68	0/0:10,0:10:30:0,30,309	./.:.:.:.:.	0/0:19,1:20:35:0,35,555	./.:.:.:.:.	0/0:67,3:70:99:0,139,1997	0/1:6,1:7:1:1,0,166	0/0:17,1:18:26:0,26,471	0/0:1,0:1:3:0,3,32	0/0:2,0:2:6:0,6,65	./.:.:.:.:.	0/0:37,2:39:71:0,71,1097	0/0:44,2:46:89:0,89,1299	0/1:10,2:12:7:7,0,268	0/1:6,1:7:4:4,0,155	0/0:14,1:15:42:0,42,444	0/0:2,0:2:6:0,6,66	0/0:1,0:1:3:0,3,31	./.:.:.:.:.	./.:.:.:.:.	./.:.:.:.:.	0/0:1,0:1:3:0,3,31	0/0:3,0:3:9:0,9,95	0/0:16,0:16:48:0,48,496	0/0:2,0:2:6:0,6,65	0/1:5,1:6:4:4,0,135	0/0:8,0:8:24:0,24,248	./.:.:.:.:.	0/0:14,1:15:39:0,39,417	0/0:3,0:3:9:0,9,91	./.:.:.:.:.	./.:.:.:.:.	0/1:3,2:5:28:28,0,82	0/0:9,0:9:24:0,24,259	./.:.:.:.:.	0/0:7,0:7:21:0,21,224	0/0:5,0:5:15:0,15,160	./.:.:.:.:.	./.:.:.:.:.	0/0:2,0:2:6:0,6,65	./.:.:.:.:.	./.:.:.:.:.	0/1:1,1:2:16:16,0,25	0/1:4,1:5:7:7,0,107	0/1:2,1:3:13:13,0,54	0/0:1,0:1:3:0,3,32	0/0:2,0:2:6:0,6,65	./.:.:.:.:.	./.:.:.:.:.	1/1:0,1:1:3:22,3,0	0/0:2,0:2:6:0,6,62	0/0:3,0:3:9:0,9,96	0/0:5,0:5:12:0,12,140	0/0:2,0:2:6:0,6,66	0/0:2,0:2:6:0,6,64	0/1:4,1:5:7:7,0,114	0/0:9,0:9:27:0,27,265	./.:.:.:.:.	./.:.:.:.:.	1/1:0,1:1:3:22,3,0	./.:.:.:.:.	1/1:0,1:1:3:22,3,0	0/0:1,0:1:3:0,3,31	./.:.:.:.:.	./.:.:.:.:.	./.:.:.:.:.	1/1:0,1:1:3:22,3,0	./.:.:.:.:.	./.:.:.:.:.	./.:.:.:.:.	0/0:2,0:2:6:0,6,61	./.:.:.:.:.	0/1:2,1:3:13:13,0,56	./.:.:.:.:.	./.:.:.:.:.	0/0:2,0:2:6:0,6,61	0/0:10,0:10:30:0,30,312	0/0:2,0:2:6:0,6,63	./.:.:.:.:.	./.:.:.:.:.	0/0:2,0:2:6:0,6,63	1/1:0,1:1:3:22,3,0	0/0:2,0:2:6:0,6,65	0/0:2,0:2:6:0,6,61	0/0:3,0:3:9:0,9,100	./.:.:.:.:.	0/1:4,2:6:25:25,0,102	0/0:3,0:3:9:0,9,94	0/0:8,1:9:2:0,2,205	0/0:17,2:19:8:0,8,443	./.:.:.:.:.	0/0:19,0:19:54:0,54,578	0/0:7,0:7:21:0,21,217	0/0:12,0:12:36:0,36,368	./.:.:.:.:.	1/1:0,1:1:3:22,3,0	0/1:2,1:3:13:13,0,55	0/0:10,0:10:30:0,30,303	0/1:8,2:10:19:19,0,193	0/0:5,0:5:9:0,9,119	0/0:6,0:6:15:0,15,169	0/0:4,0:4:6:0,6,89	1/1:0,2:2:6:43,6,0	0/0:12,0:12:24:0,24,289	0/0:7,0:7:15:0,15,184	0/0:31,0:31:93:0,93,1048
chr2	41208969	.	G	A	180	.	AC=38;AF=0.200;AN=190;DP=823;Dels=0.00;FS=0.000;HaplotypeScore=0.1712;InbreedingCoeff=0.2330;MLEAC=25;MLEAF=0.132;MQ=57.38;MQ0=0;QD=1.70	GT:AD:DP:GQ:PL	./.:.:.:.:.	0/0:32,3:35:96:0,96,1010	0/0:26,0:26:75:0,75,825	0/0:30,4:34:90:0,90,956	1/1:0,1:1:3:22,3,0	0/0:8,1:9:2:0,2,207	./.:.:2:.:.	./.:.:.:.:.	./.:.:.:.:.	0/0:18,2:20:14:0,14,526	0/0:2,0:2:6:0,6,64	0/0:10,0:10:30:0,30,322	1/1:0,1:1:3:22,3,0	0/0:4,0:4:12:0,12,128	1/1:0,1:1:3:22,3,0	0/0:10,1:11:8:0,8,267	1/1:0,1:1:3:22,3,0	./.:.:.:.:.	0/0:5,0:5:15:0,15,156	./.:.:.:.:.	./.:.:.:.:.	0/0:31,0:31:90:0,90,965	./.:.:.:.:.	1/1:0,1:1:3:22,3,0	0/0:1,0:1:3:0,3,32	0/1:11,2:13:4:4,0,304	0/1:11,3:14:26:26,0,298	0/0:5,0:5:15:0,15,167	./.:.:.:.:.	0/0:10,1:11:8:0,8,280	0/0:4,0:4:12:0,12,127	0/0:2,0:2:6:0,6,69	0/0:10,0:10:30:0,30,316	./.:.:.:.:.	0/0:18,1:19:32:0,32,539	./.:.:.:.:.	0/0:70,3:73:99:0,148,2165	0/0:8,1:9:2:0,2,218	0/0:17,1:18:26:0,26,490	0/0:1,0:1:3:0,3,32	0/0:2,0:2:6:0,6,61	./.:.:.:.:.	0/0:37,2:39:71:0,71,1127	0/0:45,2:47:92:0,92,1385	0/1:9,2:11:10:10,0,250	0/1:6,1:7:4:4,0,158	0/0:15,1:16:45:0,45,481	0/0:2,0:2:6:0,6,67	0/0:1,0:1:3:0,3,31	./.:.:.:.:.	./.:.:.:.:.	./.:.:.:.:.	0/0:1,0:1:3:0,3,34	0/0:3,0:3:9:0,9,97	0/0:17,0:17:48:0,48,514	0/0:2,0:2:6:0,6,66	0/1:5,1:6:4:4,0,143	0/0:7,0:7:21:0,21,220	./.:.:.:.:.	0/0:15,1:16:39:0,39,427	0/0:2,0:2:6:0,6,63	./.:.:.:.:.	./.:.:.:.:.	0/1:3,2:5:28:28,0,84	0/0:8,0:8:21:0,21,236	./.:.:.:.:.	0/0:7,0:7:21:0,21,232	0/0:5,0:5:15:0,15,162	./.:.:.:.:.	./.:.:.:.:.	0/0:2,0:2:6:0,6,66	./.:.:.:.:.	./.:.:.:.:.	0/1:1,1:2:16:16,0,27	0/1:4,1:5:7:7,0,109	0/1:2,1:3:13:13,0,56	0/0:1,0:1:3:0,3,32	0/0:2,0:2:6:0,6,67	./.:.:.:.:.	./.:.:.:.:.	1/1:0,1:1:3:22,3,0	0/0:2,0:2:6:0,6,62	0/0:3,0:3:9:0,9,98	0/0:5,0:5:12:0,12,145	0/0:2,0:2:6:0,6,69	0/0:2,0:2:6:0,6,65	0/1:4,1:5:7:7,0,120	0/0:9,0:9:27:0,27,271	./.:.:.:.:.	./.:.:.:.:.	1/1:0,1:1:3:22,3,0	./.:.:.:.:.	1/1:0,1:1:3:22,3,0	0/0:1,0:1:3:0,3,30	./.:.:.:.:.	./.:.:.:.:.	./.:.:.:.:.	1/1:0,1:1:3:22,3,0	./.:.:.:.:.	./.:.:.:.:.	./.:.:.:.:.	0/0:2,0:2:6:0,6,61	./.:.:.:.:.	0/1:2,1:3:13:13,0,56	./.:.:.:.:.	./.:.:.:.:.	0/0:2,0:2:6:0,6,65	0/0:10,0:10:30:0,30,328	0/0:2,0:2:6:0,6,63	./.:.:.:.:.	./.:.:.:.:.	0/0:2,0:2:6:0,6,67	1/1:0,1:1:3:22,3,0	0/0:3,0:3:9:0,9,93	0/0:2,0:2:6:0,6,64	0/0:3,0:3:9:0,9,99	./.:.:.:.:.	0/1:4,2:6:25:25,0,104	0/0:3,0:3:9:0,9,96	0/0:8,1:9:2:0,2,211	0/0:16,2:18:8:0,8,447	./.:.:.:.:.	0/0:19,0:19:54:0,54,591	0/0:7,0:7:21:0,21,222	0/0:10,0:10:30:0,30,315	./.:.:.:.:.	1/1:0,1:1:3:22,3,0	0/1:2,1:3:13:13,0,55	0/0:10,0:10:30:0,30,316	0/1:8,2:10:19:19,0,194	0/0:5,0:5:6:0,6,89	0/0:6,0:6:15:0,15,165	0/0:4,0:4:6:0,6,89	1/1:0,2:2:6:43,6,0	0/0:12,0:12:24:0,24,293	0/0:7,0:7:15:0,15,185	0/0:31,0:31:93:0,93,1061
chr2	41208970	.	C	A	181.8	.	AC=38;AF=0.200;AN=190;DP=823;Dels=0.00;FS=0.000;HaplotypeScore=0.1803;InbreedingCoeff=0.2352;MLEAC=25;MLEAF=0.132;MQ=57.42;MQ0=0;QD=1.73	GT:AD:DP:GQ:PL	./.:.:.:.:.	0/0:31,3:34:93:0,93,978	0/0:25,0:25:72:0,72,780	0/0:30,4:34:90:0,90,952	1/1:0,1:1:3:22,3,0	0/0:8,1:9:2:0,2,209	./.:.:2:.:.	./.:.:.:.:.	./.:.:.:.:.	0/0:16,2:18:8:0,8,457	0/0:2,0:2:6:0,6,61	0/0:10,0:10:30:0,30,316	1/1:0,1:1:3:22,3,0	0/0:4,0:4:12:0,12,130	1/1:0,1:1:3:22,3,0	0/0:10,1:11:8:0,8,264	1/1:0,1:1:3:22,3,0	./.:.:.:.:.	0/0:5,0:5:15:0,15,157	./.:.:.:.:.	./.:.:.:.:.	0/0:32,0:32:93:0,93,981	./.:.:.:.:.	1/1:0,1:1:3:22,3,0	0/0:1,0:1:3:0,3,32	0/1:11,2:13:4:4,0,318	0/1:11,3:14:26:26,0,291	0/0:5,0:5:15:0,15,166	./.:.:.:.:.	0/0:10,1:11:8:0,8,280	0/0:4,0:4:12:0,12,125	0/0:2,0:2:6:0,6,68	0/0:10,0:10:30:0,30,317	./.:.:.:.:.	0/0:18,1:19:32:0,32,534	./.:.:.:.:.	0/0:70,3:73:99:0,148,2152	0/0:8,1:9:2:0,2,215	0/0:17,1:18:26:0,26,482	0/0:1,0:1:3:0,3,33	0/0:2,0:2:6:0,6,65	./.:.:.:.:.	0/0:38,2:40:74:0,74,1160	0/0:45,2:47:89:0,89,1331	0/1:9,2:11:10:10,0,245	0/1:6,1:7:4:4,0,157	0/0:16,1:17:48:0,48,508	0/0:2,0:2:6:0,6,68	0/0:1,0:1:3:0,3,32	./.:.:.:.:.	./.:.:.:.:.	./.:.:.:.:.	0/0:1,0:1:3:0,3,33	0/0:3,0:3:9:0,9,98	0/0:17,0:17:51:0,51,535	0/0:2,0:2:6:0,6,66	0/1:5,1:6:4:4,0,136	0/0:7,0:7:21:0,21,216	./.:.:.:.:.	0/0:16,1:17:45:0,45,486	0/0:2,0:2:6:0,6,63	./.:.:.:.:.	./.:.:.:.:.	0/1:3,2:5:28:28,0,82	0/0:8,0:8:21:0,21,231	./.:.:.:.:.	0/0:7,0:7:21:0,21,230	0/0:5,0:5:15:0,15,153	./.:.:.:.:.	./.:.:.:.:.	0/0:2,0:2:6:0,6,65	./.:.:.:.:.	./.:.:.:.:.	0/1:1,1:2:16:16,0,26	0/1:4,1:5:7:7,0,109	0/1:2,1:3:13:13,0,55	0/0:1,0:1:3:0,3,31	0/0:2,0:2:6:0,6,63	./.:.:.:.:.	./.:.:.:.:.	1/1:0,1:1:3:22,3,0	0/0:2,0:2:6:0,6,63	0/0:3,0:3:9:0,9,96	0/0:5,0:5:12:0,12,143	0/0:2,0:2:6:0,6,68	0/0:2,0:2:6:0,6,66	0/1:4,1:5:7:7,0,115	0/0:10,0:10:30:0,30,306	./.:.:.:.:.	./.:.:.:.:.	1/1:0,1:1:3:22,3,0	./.:.:.:.:.	1/1:0,1:1:3:22,3,0	0/0:1,0:1:3:0,3,32	./.:.:.:.:.	./.:.:.:.:.	./.:.:.:.:.	1/1:0,1:1:3:22,3,0	./.:.:.:.:.	./.:.:.:.:.	./.:.:.:.:.	0/0:2,0:2:6:0,6,65	./.:.:.:.:.	0/1:2,1:3:13:13,0,58	./.:.:.:.:.	./.:.:.:.:.	0/0:2,0:2:6:0,6,63	0/0:10,0:10:30:0,30,326	0/0:2,0:2:6:0,6,65	./.:.:.:.:.	./.:.:.:.:.	0/0:2,0:2:6:0,6,65	1/1:0,1:1:3:22,3,0	0/0:3,0:3:9:0,9,94	0/0:2,0:2:6:0,6,62	0/0:3,0:3:9:0,9,97	./.:.:.:.:.	0/1:3,2:5:28:28,0,79	0/0:3,0:3:9:0,9,93	0/0:8,1:9:2:0,2,210	0/0:16,1:17:26:0,26,473	./.:.:.:.:.	0/0:19,0:19:54:0,54,590	0/0:7,0:7:21:0,21,221	0/0:10,0:10:30:0,30,315	./.:.:.:.:.	1/1:0,1:1:3:22,3,0	0/1:2,1:3:13:13,0,54	0/0:10,0:10:30:0,30,311	0/1:8,2:10:19:19,0,193	0/0:5,0:5:9:0,9,120	0/0:6,0:6:15:0,15,170	0/0:4,0:4:6:0,6,89	1/1:0,2:2:6:43,6,0	0/0:12,0:12:24:0,24,293	0/0:7,0:7:15:0,15,185	0/0:32,0:32:96:0,96,1098
chr2	41208971	.	A	C	218.11	.	AC=38;AF=0.198;AN=192;DP=819;Dels=0.00;FS=0.000;HaplotypeScore=0.1885;InbreedingCoeff=0.2331;MLEAC=28;MLEAF=0.146;MQ=57.40;MQ0=0;QD=2.08	GT:AD:DP:GQ:PL	./.:.:.:.:.	0/0:30,3:33:90:0,90,935	0/0:25,0:25:72:0,72,769	0/0:30,4:34:90:0,90,936	1/1:0,1:1:3:22,3,0	0/0:8,1:9:2:0,2,206	0/0:2,0:2:6:0,6,43	./.:.:.:.:.	./.:.:.:.:.	0/0:16,2:18:8:0,8,437	0/0:2,0:2:6:0,6,61	0/0:10,0:10:30:0,30,324	1/1:0,1:1:3:22,3,0	0/0:4,0:4:12:0,12,116	1/1:0,1:1:3:22,3,0	0/0:10,1:11:11:0,11,283	1/1:0,1:1:3:22,3,0	./.:.:.:.:.	0/0:5,0:5:15:0,15,150	./.:.:.:.:.	./.:.:.:.:.	0/0:32,0:32:93:0,93,963	./.:.:.:.:.	1/1:0,1:1:3:22,3,0	0/0:1,0:1:3:0,3,31	0/1:11,2:13:4:4,0,299	0/1:11,3:14:26:26,0,287	0/0:5,0:5:15:0,15,159	./.:.:.:.:.	0/0:10,1:11:8:0,8,271	0/0:4,0:4:12:0,12,125	0/0:2,0:2:6:0,6,69	0/0:10,0:10:30:0,30,299	./.:.:.:.:.	0/0:18,1:19:32:0,32,532	./.:.:.:.:.	0/0:71,3:74:99:0,151,2110	0/0:8,1:9:2:0,2,200	0/0:17,1:18:26:0,26,479	0/0:1,0:1:3:0,3,31	0/0:2,0:2:6:0,6,61	./.:.:.:.:.	0/0:38,2:40:74:0,74,1125	0/0:43,2:46:83:0,83,1257	0/1:9,2:11:10:10,0,242	0/1:6,1:7:4:4,0,152	0/0:16,1:17:48:0,48,500	0/0:2,0:2:6:0,6,65	0/0:1,0:1:3:0,3,30	./.:.:.:.:.	./.:.:.:.:.	./.:.:.:.:.	0/0:1,0:1:3:0,3,32	0/0:3,0:3:9:0,9,95	0/0:17,0:17:51:0,51,527	0/0:2,0:2:6:0,6,64	0/1:5,1:6:4:4,0,138	0/0:7,0:7:18:0,18,185	./.:.:.:.:.	0/0:16,1:17:45:0,45,474	0/0:2,0:2:6:0,6,61	./.:.:.:.:.	./.:.:.:.:.	0/1:3,2:5:28:28,0,81	0/0:7,0:7:18:0,18,201	./.:.:.:.:.	0/0:7,0:7:21:0,21,225	0/0:5,0:5:15:0,15,157	./.:.:.:.:.	./.:.:.:.:.	0/0:2,0:2:6:0,6,64	./.:.:.:.:.	./.:.:.:.:.	0/1:1,1:2:16:16,0,26	0/1:4,1:5:7:7,0,105	0/1:2,1:3:13:13,0,51	0/0:1,0:1:3:0,3,30	0/0:2,0:2:6:0,6,63	./.:.:.:.:.	./.:.:.:.:.	1/1:0,1:1:3:22,3,0	0/0:2,0:2:6:0,6,58	0/0:3,0:3:9:0,9,98	0/0:5,0:5:12:0,12,141	0/0:2,0:2:6:0,6,68	0/0:2,0:2:6:0,6,63	0/1:4,1:5:7:7,0,108	0/0:9,0:9:27:0,27,259	./.:.:.:.:.	./.:.:.:.:.	1/1:0,1:1:3:22,3,0	./.:.:.:.:.	1/1:0,1:1:3:22,3,0	0/0:1,0:1:3:0,3,32	./.:.:.:.:.	./.:.:.:.:.	./.:.:.:.:.	1/1:0,1:1:3:22,3,0	./.:.:.:.:.	./.:.:.:.:.	./.:.:.:.:.	0/0:2,0:2:6:0,6,59	./.:.:.:.:.	0/1:2,1:3:13:13,0,54	./.:.:.:.:.	./.:.:.:.:.	0/0:2,0:2:6:0,6,63	0/0:10,0:10:30:0,30,314	0/0:2,0:2:6:0,6,61	./.:.:.:.:.	./.:.:.:.:.	0/0:2,0:2:6:0,6,65	1/1:0,1:1:3:22,3,0	0/0:3,0:3:9:0,9,91	0/0:2,0:2:6:0,6,63	0/0:3,0:3:9:0,9,88	./.:.:.:.:.	0/1:3,2:5:28:28,0,73	0/0:3,0:3:9:0,9,94	0/0:8,1:9:2:0,2,205	0/0:16,1:17:26:0,26,450	./.:.:.:.:.	0/0:19,0:19:54:0,54,578	0/0:6,0:6:18:0,18,184	0/0:10,0:10:30:0,30,310	./.:.:.:.:.	1/1:0,1:1:3:22,3,0	0/1:2,1:3:13:13,0,54	0/0:10,0:10:30:0,30,305	0/1:8,2:10:19:19,0,191	0/0:5,0:5:6:0,6,89	0/0:6,0:6:15:0,15,168	0/0:4,0:4:6:0,6,89	1/1:0,2:2:6:43,6,0	0/0:12,0:12:24:0,24,290	0/0:7,0:7:15:0,15,181	0/0:32,0:32:96:0,96,1065
chr2	41208973	.	A	T	192.9	.	AC=34;AF=0.183;AN=186;DP=805;Dels=0.00;FS=0.000;HaplotypeScore=0.1838;InbreedingCoeff=0.2160;MLEAC=24;MLEAF=0.129;MQ=57.68;MQ0=0;QD=1.87	GT:AD:DP:GQ:PL	./.:.:.:.:.	0/0:30,2:32:90:0,90,918	0/0:24,0:24:69:0,69,714	0/0:30,4:34:90:0,90,908	1/1:0,1:1:3:22,3,0	0/0:8,1:9:2:0,2,200	1/1:0,2:2:6:43,6,0	./.:.:.:.:.	./.:.:.:.:.	0/0:17,2:19:11:0,11,470	0/0:1,0:1:3:0,3,30	0/0:9,0:9:27:0,27,288	1/1:0,1:1:3:22,3,0	0/0:4,0:4:12:0,12,119	./.:.:.:.:.	0/0:9,1:10:8:0,8,248	1/1:0,1:1:3:22,3,0	./.:.:.:.:.	0/0:5,0:5:15:0,15,150	./.:.:.:.:.	./.:.:.:.:.	0/0:31,0:31:90:0,90,925	./.:.:.:.:.	1/1:0,1:1:3:22,3,0	0/0:1,0:1:3:0,3,31	0/1:11,2:13:4:4,0,296	0/1:11,2:13:7:7,0,280	0/0:4,0:4:12:0,12,126	./.:.:.:.:.	0/0:10,1:11:8:0,8,265	0/0:5,0:5:15:0,15,153	0/0:2,0:2:6:0,6,68	0/0:10,0:10:30:0,30,294	./.:.:.:.:.	0/0:19,0:19:54:0,54,568	./.:.:.:.:.	0/0:71,2:73:99:0,170,2109	0/0:8,0:8:21:0,21,232	0/0:17,1:18:26:0,26,467	0/0:1,0:1:3:0,3,32	0/0:1,0:1:3:0,3,31	./.:.:.:.:.	0/0:38,2:40:74:0,74,1083	0/0:43,2:45:80:0,80,1202	0/1:9,2:11:10:10,0,236	0/1:6,1:7:4:4,0,147	0/0:16,1:17:48:0,48,489	0/0:2,0:2:6:0,6,66	0/0:1,0:1:3:0,3,30	./.:.:.:.:.	./.:.:.:.:.	./.:.:.:.:.	0/0:1,0:1:3:0,3,32	0/0:3,0:3:9:0,9,93	0/0:16,0:16:48:0,48,483	0/0:2,0:2:6:0,6,64	0/1:5,1:6:4:4,0,135	0/0:8,0:8:24:0,24,241	./.:.:.:.:.	0/0:16,1:17:45:0,45,478	0/0:2,0:2:6:0,6,61	./.:.:.:.:.	./.:.:.:.:.	0/1:3,2:5:28:28,0,76	0/0:7,0:7:18:0,18,196	./.:.:.:.:.	0/0:7,0:7:21:0,21,215	0/0:4,0:4:12:0,12,125	./.:.:.:.:.	./.:.:.:.:.	0/0:3,0:3:9:0,9,93	./.:.:.:.:.	./.:.:.:.:.	0/1:1,1:2:16:16,0,27	0/1:4,1:5:7:7,0,105	0/1:2,1:3:13:13,0,49	0/0:1,0:1:3:0,3,32	0/0:2,0:2:6:0,6,63	./.:.:.:.:.	./.:.:.:.:.	./.:.:.:.:.	0/0:2,0:2:6:0,6,58	0/0:2,0:2:6:0,6,65	0/0:5,0:5:12:0,12,140	0/0:2,0:2:6:0,6,66	0/0:2,0:2:6:0,6,62	0/1:4,1:5:7:7,0,105	0/0:9,0:9:27:0,27,264	./.:.:.:.:.	./.:.:.:.:.	1/1:0,1:1:3:22,3,0	./.:.:.:.:.	1/1:0,1:1:3:22,3,0	0/0:1,0:1:3:0,3,32	./.:.:.:.:.	./.:.:.:.:.	./.:.:.:.:.	1/1:0,1:1:3:22,3,0	./.:.:.:.:.	./.:.:.:.:.	./.:.:.:.:.	0/0:2,0:2:6:0,6,59	./.:.:.:.:.	0/1:2,1:3:13:13,0,54	./.:.:.:.:.	./.:.:.:.:.	0/0:2,0:2:6:0,6,61	0/0:10,0:10:30:0,30,305	0/0:2,0:2:6:0,6,63	./.:.:.:.:.	./.:.:.:.:.	0/0:2,0:2:6:0,6,63	./.:.:.:.:.	0/0:3,0:3:9:0,9,93	0/0:2,0:2:6:0,6,61	0/0:3,0:3:9:0,9,97	./.:.:.:.:.	0/1:3,2:5:28:28,0,72	0/0:4,0:4:12:0,12,120	0/0:8,1:9:2:0,2,201	0/0:17,1:18:29:0,29,481	./.:.:.:.:.	0/0:19,0:19:54:0,54,570	0/0:5,0:5:15:0,15,147	0/0:10,0:10:30:0,30,312	./.:.:.:.:.	1/1:0,1:1:3:22,3,0	0/1:2,1:3:13:13,0,53	0/0:10,0:10:30:0,30,294	0/1:8,2:10:19:19,0,188	0/0:5,0:5:9:0,9,119	0/0:6,0:6:15:0,15,168	0/0:4,0:4:6:0,6,89	1/1:0,2:2:6:43,6,0	0/0:12,0:12:24:0,24,288	0/0:7,0:7:15:0,15,180	0/0:31,0:31:93:0,93,1039
chr2	41208974	.	A	T	107.15	.	AC=28;AF=0.152;AN=184;DP=801;Dels=0.00;FS=0.000;HaplotypeScore=0.1944;InbreedingCoeff=0.2008;MLEAC=19;MLEAF=0.103;MQ=58.06;MQ0=0;QD=1.34	GT:AD:DP:GQ:PL	./.:.:.:.:.	0/0:30,2:32:90:0,90,918	0/0:25,0:25:72:0,72,745	0/0:29,4:33:87:0,87,887	1/1:0,1:1:3:22,3,0	0/0:8,1:9:2:0,2,201	0/0:2,0:2:6:0,6,43	./.:.:.:.:.	./.:.:.:.:.	0/0:17,1:18:29:0,29,487	0/0:1,0:1:3:0,3,30	0/0:9,0:9:27:0,27,279	./.:.:.:.:.	0/0:3,0:3:9:0,9,92	./.:.:.:.:.	0/0:9,1:10:8:0,8,251	1/1:0,1:1:3:22,3,0	./.:.:.:.:.	0/0:5,0:5:15:0,15,152	./.:.:.:.:.	./.:.:.:.:.	0/0:31,0:31:90:0,90,938	./.:.:.:.:.	1/1:0,1:1:3:22,3,0	0/0:1,0:1:3:0,3,32	0/1:11,2:13:4:4,0,301	0/0:11,0:11:30:0,30,312	0/0:4,0:4:12:0,12,130	./.:.:.:.:.	0/0:10,1:11:8:0,8,266	0/0:5,0:5:15:0,15,154	0/0:2,0:2:6:0,6,67	0/0:10,0:10:30:0,30,300	./.:.:.:.:.	0/0:19,0:19:54:0,54,568	./.:.:.:.:.	0/0:72,1:73:99:0,192,2185	0/0:8,0:8:21:0,21,231	0/0:17,0:17:42:0,42,461	0/0:1,0:1:3:0,3,32	0/0:1,0:1:3:0,3,32	./.:.:.:.:.	0/0:39,2:41:77:0,77,1125	0/0:45,2:47:86:0,86,1272	0/1:9,2:11:10:10,0,238	0/1:6,1:7:4:4,0,148	0/0:16,1:17:48:0,48,494	0/0:2,0:2:6:0,6,66	0/0:1,0:1:3:0,3,30	./.:.:.:.:.	./.:.:.:.:.	./.:.:.:.:.	0/0:1,0:1:3:0,3,32	0/0:3,0:3:9:0,9,95	0/0:16,0:16:48:0,48,485	0/0:2,0:2:6:0,6,64	0/1:5,1:6:4:4,0,135	0/0:8,0:8:24:0,24,247	./.:.:.:.:.	0/0:16,1:17:45:0,45,474	0/0:2,0:2:6:0,6,60	./.:.:.:.:.	./.:.:.:.:.	0/1:3,1:4:10:10,0,77	0/0:7,0:7:18:0,18,196	./.:.:.:.:.	0/0:7,0:7:21:0,21,217	0/0:4,0:4:12:0,12,127	./.:.:.:.:.	./.:.:.:.:.	0/0:3,0:3:9:0,9,94	./.:.:.:.:.	./.:.:.:.:.	0/1:1,1:2:16:16,0,27	0/0:4,0:4:12:0,12,120	0/1:2,1:3:13:13,0,49	0/0:1,0:1:3:0,3,32	0/0:2,0:2:6:0,6,63	./.:.:.:.:.	./.:.:.:.:.	./.:.:.:.:.	0/0:2,0:2:6:0,6,60	0/0:2,0:2:6:0,6,65	0/0:5,0:5:12:0,12,138	0/0:2,0:2:6:0,6,66	0/0:2,0:2:6:0,6,61	0/1:4,1:5:7:7,0,105	0/0:9,0:9:27:0,27,266	./.:.:.:.:.	./.:.:.:.:.	1/1:0,1:1:3:22,3,0	./.:.:.:.:.	1/1:0,1:1:3:22,3,0	0/0:1,0:1:3:0,3,31	./.:.:.:.:.	./.:.:.:.:.	./.:.:.:.:.	1/1:0,1:1:3:22,3,0	./.:.:.:.:.	./.:.:.:.:.	./.:.:.:.:.	0/0:2,0:2:6:0,6,59	./.:.:.:.:.	0/1:2,1:3:13:13,0,56	./.:.:.:.:.	./.:.:.:.:.	0/0:2,0:2:6:0,6,63	0/0:11,0:11:33:0,33,336	0/0:2,0:2:6:0,6,63	./.:.:.:.:.	./.:.:.:.:.	0/0:2,0:2:6:0,6,65	./.:.:.:.:.	0/0:3,0:3:9:0,9,95	0/0:2,0:2:6:0,6,61	0/0:3,0:3:9:0,9,97	./.:.:.:.:.	0/1:3,1:4:10:10,0,79	0/0:4,0:4:12:0,12,122	0/0:8,1:9:2:0,2,204	0/0:17,1:18:29:0,29,480	./.:.:.:.:.	0/0:21,0:21:60:0,60,633	0/0:5,0:5:15:0,15,150	0/0:10,0:10:30:0,30,314	./.:.:.:.:.	1/1:0,1:1:3:22,3,0	0/1:2,1:3:13:13,0,55	0/0:10,0:10:30:0,30,295	0/1:8,2:10:19:19,0,190	0/0:5,0:5:9:0,9,121	0/0:6,0:6:15:0,15,169	0/0:4,0:4:6:0,6,89	1/1:0,2:2:6:43,6,0	0/0:12,0:12:24:0,24,291	0/0:7,0:7:15:0,15,169	0/0:32,0:32:96:0,96,1073
chr2	41208976	.	A	T	141.44	.	AC=30;AF=0.163;AN=184;BaseQRankSum=-1.713;DP=817;Dels=0.00;FS=0.000;HaplotypeScore=0.2109;InbreedingCoeff=0.2302;MLEAC=21;MLEAF=0.114;MQ=58.13;MQ0=0;MQRankSum=1.016;QD=1.72;ReadPosRankSum=-0.160	GT:AD:DP:GQ:PL	./.:.:.:.:.	0/0:32,2:34:96:0,96,966	0/0:30,0:30:84:0,84,884	0/0:29,4:33:87:0,87,877	1/1:0,1:1:3:22,3,0	0/0:8,1:9:2:0,2,203	1/1:0,2:2:6:43,6,0	./.:.:.:.:.	./.:.:.:.:.	0/0:17,1:18:29:0,29,484	0/0:1,0:1:3:0,3,32	0/0:8,0:8:24:0,24,250	./.:.:.:.:.	0/0:2,0:2:6:0,6,59	./.:.:.:.:.	0/0:9,1:10:8:0,8,253	1/1:0,1:1:3:22,3,0	./.:.:.:.:.	0/0:5,0:5:15:0,15,150	./.:.:.:.:.	./.:.:.:.:.	0/0:33,0:33:96:0,96,991	./.:.:.:.:.	1/1:0,1:1:3:22,3,0	0/0:1,0:1:3:0,3,32	0/1:11,2:13:4:4,0,297	0/0:11,0:11:30:0,30,319	0/0:4,0:4:12:0,12,124	./.:.:.:.:.	0/0:11,1:12:11:0,11,294	0/0:5,0:5:15:0,15,155	0/0:2,0:2:6:0,6,67	0/0:10,0:10:30:0,30,302	./.:.:.:.:.	0/0:20,0:20:57:0,57,599	./.:.:.:.:.	0/0:71,1:72:99:0,189,2178	0/0:8,0:8:21:0,21,221	0/0:18,0:18:48:0,48,521	0/0:1,0:1:3:0,3,31	0/0:1,0:1:3:0,3,32	./.:.:.:.:.	0/0:38,2:40:74:0,74,1107	0/0:44,3:47:86:0,86,1288	0/1:9,2:11:10:10,0,239	0/1:6,1:7:4:4,0,149	0/0:16,1:17:48:0,48,498	0/0:2,0:2:6:0,6,57	0/0:1,0:1:3:0,3,30	./.:.:.:.:.	./.:.:.:.:.	./.:.:.:.:.	0/0:1,0:1:3:0,3,32	0/0:3,0:3:9:0,9,97	0/0:17,0:17:51:0,51,524	0/0:2,0:2:6:0,6,64	0/1:5,1:6:4:4,0,136	0/0:8,0:8:24:0,24,245	./.:.:.:.:.	0/0:18,1:19:45:0,45,491	0/0:2,0:2:6:0,6,62	./.:.:.:.:.	./.:.:.:.:.	0/1:2,1:3:13:13,0,52	0/0:8,0:8:21:0,21,225	./.:.:.:.:.	0/0:7,0:7:21:0,21,217	0/0:4,0:4:12:0,12,124	./.:.:.:.:.	./.:.:.:.:.	0/0:3,0:3:9:0,9,94	./.:.:.:.:.	./.:.:.:.:.	0/1:2,1:3:13:13,0,54	0/0:5,0:5:15:0,15,154	0/1:2,1:3:13:13,0,50	0/0:1,0:1:3:0,3,32	0/0:2,0:2:6:0,6,61	./.:.:.:.:.	./.:.:.:.:.	./.:.:.:.:.	0/0:2,0:2:6:0,6,58	0/0:2,0:2:6:0,6,66	0/0:5,0:5:12:0,12,140	0/0:3,0:3:9:0,9,95	0/0:1,0:1:3:0,3,31	0/1:4,1:5:7:7,0,108	0/0:8,0:8:24:0,24,233	./.:.:.:.:.	./.:.:.:.:.	1/1:0,1:1:3:22,3,0	./.:.:.:.:.	1/1:0,1:1:3:22,3,0	0/0:1,0:1:3:0,3,32	./.:.:.:.:.	./.:.:.:.:.	./.:.:.:.:.	1/1:0,1:1:3:22,3,0	./.:.:.:.:.	./.:.:.:.:.	./.:.:.:.:.	0/0:2,0:2:6:0,6,59	./.:.:.:.:.	0/1:2,1:3:13:13,0,54	./.:.:.:.:.	./.:.:.:.:.	0/0:2,0:2:6:0,6,63	0/0:10,0:10:30:0,30,303	0/0:2,0:2:6:0,6,63	./.:.:.:.:.	./.:.:.:.:.	0/0:2,0:2:6:0,6,64	./.:.:.:.:.	0/0:3,0:3:9:0,9,94	0/0:2,0:2:6:0,6,65	0/0:3,0:3:9:0,9,95	./.:.:.:.:.	0/1:3,1:4:10:10,0,77	0/0:5,0:5:15:0,15,155	0/0:8,1:9:2:0,2,208	0/0:18,1:19:29:0,29,483	./.:.:.:.:.	0/0:21,0:21:60:0,60,629	0/0:6,0:6:18:0,18,183	0/0:10,0:10:30:0,30,310	./.:.:.:.:.	1/1:0,1:1:3:22,3,0	0/1:2,1:3:13:13,0,55	0/0:11,0:11:33:0,33,327	0/1:8,2:10:22:22,0,156	0/0:5,0:5:9:0,9,119	0/0:6,0:6:15:0,15,168	0/0:4,0:4:6:0,6,89	1/1:0,2:2:6:43,6,0	0/0:12,0:12:24:0,24,288	0/0:7,0:7:15:0,15,168	0/0:33,0:33:99:0,99,1101
chr2	41208977	.	A	C	86.37	.	AC=28;AF=0.154;AN=182;DP=824;Dels=0.00;FS=0.000;HaplotypeScore=0.2215;InbreedingCoeff=0.2004;MLEAC=17;MLEAF=0.093;MQ=58.15;MQ0=0;QD=1.09	GT:AD:DP:GQ:PL	./.:.:.:.:.	0/0:32,2:34:96:0,96,948	0/0:30,0:30:81:0,81,841	0/0:29,4:33:87:0,87,860	1/1:0,1:1:3:22,3,0	0/0:8,1:9:2:0,2,199	./.:.:2:.:.	./.:.:.:.:.	./.:.:.:.:.	0/0:17,1:18:29:0,29,486	0/0:1,0:1:3:0,3,32	0/0:9,0:9:27:0,27,275	./.:.:.:.:.	0/0:2,0:2:6:0,6,59	./.:.:.:.:.	0/0:9,1:10:8:0,8,250	1/1:0,1:1:3:22,3,0	./.:.:.:.:.	0/0:5,0:5:15:0,15,151	./.:.:.:.:.	./.:.:.:.:.	0/0:33,0:33:96:0,96,952	./.:.:.:.:.	1/1:0,1:1:3:22,3,0	0/0:1,0:1:3:0,3,31	0/1:10,2:12:7:7,0,266	0/0:11,0:11:30:0,30,309	0/0:4,0:4:12:0,12,120	./.:.:.:.:.	0/0:11,1:12:11:0,11,286	0/0:5,0:5:15:0,15,151	0/0:2,0:2:6:0,6,69	0/0:10,0:10:30:0,30,301	./.:.:.:.:.	0/0:21,0:21:60:0,60,625	./.:.:.:.:.	0/0:72,1:73:99:0,192,2166	0/0:8,0:8:21:0,21,225	0/0:18,0:18:48:0,48,506	0/0:1,0:1:3:0,3,30	0/0:1,0:1:3:0,3,32	./.:.:.:.:.	0/0:41,2:43:80:0,80,1167	0/0:45,2:47:89:0,89,1291	0/1:9,2:11:13:13,0,207	0/1:6,1:7:4:4,0,148	0/0:15,1:16:45:0,45,467	0/0:2,0:2:6:0,6,64	0/0:1,0:1:3:0,3,30	./.:.:.:.:.	./.:.:.:.:.	./.:.:.:.:.	0/0:1,0:1:3:0,3,30	0/0:3,0:3:9:0,9,97	0/0:17,0:17:51:0,51,517	0/0:2,0:2:6:0,6,63	0/1:5,1:6:4:4,0,131	0/0:8,0:8:24:0,24,246	./.:.:.:.:.	0/0:19,1:20:51:0,51,550	0/0:2,0:2:6:0,6,61	./.:.:.:.:.	./.:.:.:.:.	0/1:2,1:3:13:13,0,50	0/0:8,0:8:21:0,21,227	./.:.:.:.:.	0/0:8,0:8:24:0,24,241	0/0:4,0:4:12:0,12,121	./.:.:.:.:.	./.:.:.:.:.	0/0:3,0:3:9:0,9,94	./.:.:.:.:.	./.:.:.:.:.	0/1:2,1:3:13:13,0,54	0/0:5,0:5:15:0,15,153	0/1:2,1:3:13:13,0,49	0/0:1,0:1:3:0,3,30	0/0:2,0:2:6:0,6,57	./.:.:.:.:.	./.:.:.:.:.	./.:.:.:.:.	0/0:2,0:2:6:0,6,58	0/0:2,0:2:6:0,6,65	0/0:5,0:5:12:0,12,141	0/0:4,0:4:12:0,12,123	0/0:1,0:1:3:0,3,31	0/1:4,1:5:7:7,0,107	0/0:8,0:8:24:0,24,232	./.:.:.:.:.	./.:.:.:.:.	1/1:0,1:1:3:22,3,0	./.:.:.:.:.	1/1:0,1:1:3:22,3,0	0/0:1,0:1:3:0,3,30	./.:.:.:.:.	./.:.:.:.:.	./.:.:.:.:.	1/1:0,1:1:3:22,3,0	./.:.:.:.:.	./.:.:.:.:.	./.:.:.:.:.	0/0:2,0:2:6:0,6,59	./.:.:.:.:.	0/1:2,1:3:13:13,0,54	./.:.:.:.:.	./.:.:.:.:.	0/0:2,0:2:6:0,6,63	0/0:10,0:10:30:0,30,291	0/0:2,0:2:6:0,6,59	./.:.:.:.:.	./.:.:.:.:.	0/0:2,0:2:6:0,6,63	./.:.:.:.:.	0/0:3,0:3:9:0,9,93	0/0:2,0:2:6:0,6,62	0/0:3,0:3:9:0,9,92	./.:.:.:.:.	0/1:3,1:4:10:10,0,76	0/0:5,0:5:15:0,15,156	0/0:8,1:9:2:0,2,205	0/0:18,1:19:29:0,29,476	./.:.:.:.:.	0/0:22,0:22:63:0,63,656	0/0:6,0:6:18:0,18,177	0/0:10,0:10:30:0,30,303	./.:.:.:.:.	1/1:0,1:1:3:22,3,0	0/1:2,1:3:13:13,0,53	0/0:11,0:11:33:0,33,318	0/1:8,2:10:19:19,0,187	0/0:5,0:5:9:0,9,120	0/0:6,0:6:15:0,15,168	0/0:4,0:4:6:0,6,89	1/1:0,2:2:6:43,6,0	0/0:12,0:12:24:0,24,285	0/0:7,0:7:15:0,15,165	0/0:32,0:32:96:0,96,1072
chr2	41208978	.	A	T	109.4	.	AC=28;AF=0.152;AN=184;DP=804;Dels=0.00;FS=0.000;HaplotypeScore=0.2319;InbreedingCoeff=0.1972;MLEAC=19;MLEAF=0.103;MQ=58.21;MQ0=0;QD=1.38	GT:AD:DP:GQ:PL	./.:.:.:.:.	0/0:30,2:32:90:0,90,929	0/0:30,0:30:81:0,81,869	0/0:29,3:32:87:0,87,887	1/1:0,1:1:3:22,3,0	0/0:8,1:9:2:0,2,204	0/0:2,0:2:6:0,6,43	./.:.:.:.:.	./.:.:.:.:.	0/0:16,1:17:26:0,26,467	0/0:1,0:1:3:0,3,32	0/0:7,0:7:21:0,21,217	./.:.:.:.:.	0/0:2,0:2:6:0,6,61	./.:.:.:.:.	0/0:9,1:10:8:0,8,253	1/1:0,1:1:3:22,3,0	./.:.:.:.:.	0/0:5,0:5:15:0,15,154	./.:.:.:.:.	./.:.:.:.:.	0/0:33,0:33:96:0,96,972	./.:.:.:.:.	1/1:0,1:1:3:22,3,0	0/0:1,0:1:3:0,3,31	0/1:11,2:13:4:4,0,304	0/0:10,0:10:27:0,27,282	0/0:4,0:4:12:0,12,124	./.:.:.:.:.	0/0:10,1:11:8:0,8,265	0/0:5,0:5:15:0,15,157	0/0:2,0:2:6:0,6,63	0/0:10,0:10:30:0,30,313	./.:.:.:.:.	0/0:21,0:21:60:0,60,639	./.:.:.:.:.	0/0:71,1:72:99:0,189,2182	0/0:7,0:7:18:0,18,197	0/0:18,0:18:48:0,48,517	0/0:1,0:1:3:0,3,29	0/0:1,0:1:3:0,3,32	./.:.:.:.:.	0/0:40,2:42:74:0,74,1113	0/0:45,2:47:89:0,89,1333	0/1:8,2:10:13:13,0,212	0/1:6,1:7:4:4,0,149	0/0:12,1:13:36:0,36,388	0/0:2,0:2:6:0,6,58	0/0:1,0:1:3:0,3,31	./.:.:.:.:.	./.:.:.:.:.	./.:.:.:.:.	0/0:1,0:1:3:0,3,29	0/0:3,0:3:9:0,9,95	0/0:17,0:17:51:0,51,520	0/0:2,0:2:6:0,6,65	0/1:5,1:6:4:4,0,133	0/0:8,0:8:24:0,24,252	./.:.:.:.:.	0/0:19,1:20:51:0,51,556	0/0:2,0:2:6:0,6,63	./.:.:.:.:.	./.:.:.:.:.	0/1:2,1:3:13:13,0,51	0/0:7,0:7:18:0,18,204	./.:.:.:.:.	0/0:8,0:8:24:0,24,250	0/0:4,0:4:12:0,12,121	./.:.:.:.:.	./.:.:.:.:.	0/0:3,0:3:9:0,9,98	./.:.:.:.:.	./.:.:.:.:.	0/1:2,1:3:13:13,0,56	0/0:5,0:5:15:0,15,160	0/1:2,1:3:13:13,0,50	0/0:1,0:1:3:0,3,32	0/0:2,0:2:6:0,6,59	./.:.:.:.:.	./.:.:.:.:.	./.:.:.:.:.	0/0:2,0:2:6:0,6,62	0/0:2,0:2:6:0,6,66	0/0:5,0:5:12:0,12,141	0/0:4,0:4:12:0,12,125	0/0:1,0:1:3:0,3,31	0/1:4,1:5:7:7,0,109	0/0:8,0:8:24:0,24,235	./.:.:.:.:.	./.:.:.:.:.	1/1:0,1:1:3:22,3,0	./.:.:.:.:.	1/1:0,1:1:3:22,3,0	0/0:1,0:1:3:0,3,31	./.:.:.:.:.	./.:.:.:.:.	./.:.:.:.:.	1/1:0,1:1:3:22,3,0	./.:.:.:.:.	./.:.:.:.:.	./.:.:.:.:.	0/0:2,0:2:6:0,6,63	./.:.:.:.:.	0/1:2,1:3:13:13,0,56	./.:.:.:.:.	./.:.:.:.:.	0/0:2,0:2:6:0,6,63	0/0:10,0:10:30:0,30,297	0/0:2,0:2:6:0,6,61	./.:.:.:.:.	./.:.:.:.:.	0/0:2,0:2:6:0,6,65	./.:.:.:.:.	0/0:3,0:3:9:0,9,94	0/0:2,0:2:6:0,6,64	0/0:2,0:2:6:0,6,66	./.:.:.:.:.	0/1:3,1:4:10:10,0,78	0/0:4,0:4:12:0,12,128	0/0:8,1:9:2:0,2,208	0/0:17,0:17:48:0,48,502	./.:.:.:.:.	0/0:22,0:22:63:0,63,667	0/0:7,0:7:21:0,21,214	0/0:10,0:10:30:0,30,315	./.:.:.:.:.	1/1:0,1:1:3:22,3,0	0/1:2,1:3:13:13,0,54	0/0:11,0:11:33:0,33,327	0/1:8,2:10:19:19,0,186	0/0:5,0:5:9:0,9,121	0/0:6,0:6:15:0,15,165	0/0:4,0:4:6:0,6,89	1/1:0,2:2:6:43,6,0	0/0:12,0:12:24:0,24,289	0/0:7,0:7:15:0,15,169	0/0:31,0:31:93:0,93,1057
chr2	41208979	.	T	C	107.4	.	AC=27;AF=0.147;AN=184;DP=802;Dels=0.00;FS=0.000;HaplotypeScore=0.2525;InbreedingCoeff=0.2093;MLEAC=19;MLEAF=0.103;MQ=58.24;MQ0=0;QD=1.63	GT:AD:DP:GQ:PL	./.:.:.:.:.	0/0:28,2:30:84:0,84,872	0/0:30,0:30:81:0,81,888	0/0:29,3:32:87:0,87,893	1/1:0,1:1:3:22,3,0	0/0:8,1:9:2:0,2,204	0/0:2,0:2:6:0,6,43	./.:.:.:.:.	./.:.:.:.:.	0/0:16,1:17:26:0,26,475	0/0:1,0:1:3:0,3,32	0/0:7,0:7:21:0,21,222	./.:.:.:.:.	0/0:2,0:2:6:0,6,63	./.:.:.:.:.	0/0:9,1:10:8:0,8,260	1/1:0,1:1:3:22,3,0	./.:.:.:.:.	0/0:5,0:5:15:0,15,157	./.:.:.:.:.	./.:.:.:.:.	0/0:34,0:34:99:0,99,1020	./.:.:.:.:.	1/1:0,1:1:3:22,3,0	0/0:1,0:1:3:0,3,30	0/0:11,1:12:14:0,14,322	0/0:10,0:10:27:0,27,294	0/0:4,0:4:12:0,12,124	0/0:1,0:1:3:0,3,30	0/0:10,1:11:8:0,8,271	0/0:5,0:5:15:0,15,162	0/0:2,0:2:6:0,6,65	0/0:10,0:10:30:0,30,316	./.:.:.:.:.	0/0:21,0:21:60:0,60,650	./.:.:.:.:.	0/0:70,1:72:99:0,186,2174	0/0:6,0:6:15:0,15,170	0/0:17,0:17:42:0,42,466	0/0:1,0:1:3:0,3,29	0/0:1,0:1:3:0,3,32	./.:.:.:.:.	0/0:41,2:43:77:0,77,1172	0/0:46,2:48:92:0,92,1366	0/1:8,2:10:13:13,0,218	0/1:6,1:7:4:4,0,154	0/0:12,1:13:36:0,36,395	0/0:2,0:2:6:0,6,62	0/0:1,0:1:3:0,3,31	./.:.:.:.:.	./.:.:.:.:.	./.:.:.:.:.	0/0:1,0:1:3:0,3,31	0/0:3,0:3:9:0,9,99	0/0:17,0:17:48:0,48,506	0/0:2,0:2:6:0,6,66	0/1:5,1:6:4:4,0,137	0/0:8,0:8:24:0,24,254	./.:.:.:.:.	0/0:19,1:20:48:0,48,532	0/0:2,0:2:6:0,6,65	./.:.:.:.:.	./.:.:.:.:.	0/1:2,1:3:13:13,0,54	0/0:7,0:7:18:0,18,208	./.:.:.:.:.	0/0:8,0:8:24:0,24,242	0/0:4,0:4:12:0,12,120	./.:.:.:.:.	./.:.:.:.:.	0/0:3,0:3:9:0,9,97	./.:.:.:.:.	./.:.:.:.:.	0/1:2,1:3:13:13,0,59	0/0:5,0:5:15:0,15,163	0/1:2,1:3:13:13,0,51	0/0:1,0:1:3:0,3,32	0/0:2,0:2:6:0,6,59	./.:.:.:.:.	./.:.:.:.:.	./.:.:.:.:.	0/0:2,0:2:6:0,6,63	0/0:2,0:2:6:0,6,67	0/0:5,0:5:12:0,12,142	0/0:4,0:4:12:0,12,126	./.:.:.:.:.	0/1:4,1:5:7:7,0,112	0/0:8,0:8:24:0,24,234	./.:.:.:.:.	./.:.:.:.:.	1/1:0,1:1:3:22,3,0	./.:.:.:.:.	1/1:0,1:1:3:22,3,0	0/0:1,0:1:3:0,3,32	./.:.:.:.:.	./.:.:.:.:.	./.:.:.:.:.	1/1:0,1:1:3:22,3,0	./.:.:.:.:.	./.:.:.:.:.	./.:.:.:.:.	0/0:2,0:2:6:0,6,61	./.:.:.:.:.	0/1:2,1:3:13:13,0,54	./.:.:.:.:.	./.:.:.:.:.	0/0:2,0:2:6:0,6,63	0/0:10,0:10:30:0,30,310	0/0:2,0:2:6:0,6,58	./.:.:.:.:.	./.:.:.:.:.	0/0:2,0:2:6:0,6,61	./.:.:.:.:.	0/0:3,0:3:9:0,9,96	0/0:2,0:2:6:0,6,65	0/0:2,0:2:6:0,6,64	./.:.:.:.:.	0/1:3,1:4:10:10,0,80	0/0:4,0:4:12:0,12,132	0/0:8,1:9:2:0,2,215	0/0:17,0:17:45:0,45,483	./.:.:.:.:.	0/0:22,0:22:63:0,63,676	0/0:7,0:7:21:0,21,220	0/0:10,0:10:30:0,30,317	./.:.:.:.:.	1/1:0,1:1:3:22,3,0	0/1:2,1:3:13:13,0,54	0/0:11,0:11:33:0,33,332	0/1:8,2:10:19:19,0,191	0/0:5,0:5:9:0,9,119	0/0:6,0:6:15:0,15,164	0/0:4,0:4:6:0,6,89	1/1:0,2:2:6:43,6,0	0/0:12,0:12:24:0,24,289	0/0:7,0:7:15:0,15,183	0/0:31,0:31:93:0,93,1046
chr2	41208981	.	A	G	91.94	.	AC=25;AF=0.137;AN=182;BaseQRankSum=-1.732;DP=767;Dels=0.00;FS=0.000;HaplotypeScore=0.2838;InbreedingCoeff=0.2359;MLEAC=16;MLEAF=0.088;MQ=58.25;MQ0=0;MQRankSum=-1.107;QD=1.73;ReadPosRankSum=-0.440	GT:AD:DP:GQ:PL	./.:.:.:.:.	0/0:28,2:30:84:0,84,868	0/0:29,0:29:78:0,78,852	0/0:27,3:30:81:0,81,810	1/1:0,1:1:3:22,3,0	0/0:8,1:9:2:0,2,202	0/0:2,0:2:6:0,6,43	./.:.:.:.:.	./.:.:.:.:.	0/0:14,1:15:39:0,39,425	0/0:1,0:1:3:0,3,31	0/0:6,0:6:18:0,18,193	./.:.:.:.:.	0/0:2,0:2:6:0,6,63	./.:.:.:.:.	0/0:9,1:10:8:0,8,253	1/1:0,1:1:3:22,3,0	./.:.:.:.:.	0/0:5,0:5:15:0,15,153	./.:.:.:.:.	./.:.:.:.:.	0/0:31,0:31:90:0,90,910	./.:.:.:.:.	1/1:0,1:1:3:22,3,0	./.:.:.:.:.	0/0:10,1:11:11:0,11,290	0/0:10,0:10:27:0,27,270	0/0:4,0:4:12:0,12,116	0/0:2,0:2:6:0,6,53	0/0:9,1:10:5:0,5,241	0/0:5,0:5:15:0,15,152	0/0:2,0:2:6:0,6,70	0/0:10,0:10:30:0,30,318	./.:.:.:.:.	0/0:21,0:21:60:0,60,645	./.:.:.:.:.	0/0:68,1:69:99:0,180,2105	0/0:6,0:6:15:0,15,170	0/0:16,0:16:42:0,42,457	0/0:1,0:1:3:0,3,31	0/0:1,0:1:3:0,3,33	./.:.:.:.:.	0/0:40,2:42:77:0,77,1155	0/0:42,2:44:77:0,77,1204	0/0:8,1:9:5:0,5,217	0/1:5,1:6:4:4,0,135	0/0:12,1:13:36:0,36,387	0/0:2,0:2:6:0,6,66	0/0:1,0:1:3:0,3,31	./.:.:.:.:.	./.:.:.:.:.	./.:.:.:.:.	0/0:1,0:1:3:0,3,29	0/0:3,0:3:9:0,9,95	0/0:16,0:16:48:0,48,495	0/0:2,0:2:6:0,6,65	0/1:5,1:6:4:4,0,135	0/0:8,0:8:24:0,24,254	./.:.:.:.:.	0/0:19,1:20:51:0,51,553	0/0:2,0:2:6:0,6,65	./.:.:.:.:.	./.:.:.:.:.	0/1:3,1:4:10:10,0,80	0/0:8,0:8:21:0,21,240	./.:.:.:.:.	0/0:7,0:7:21:0,21,228	0/0:3,0:3:9:0,9,90	./.:.:.:.:.	./.:.:.:.:.	0/0:3,0:3:9:0,9,97	./.:.:.:.:.	./.:.:.:.:.	0/0:2,0:2:6:0,6,69	0/0:5,0:5:15:0,15,166	0/1:2,1:3:13:13,0,50	0/0:1,0:1:3:0,3,31	0/0:1,0:1:3:0,3,29	./.:.:.:.:.	./.:.:.:.:.	./.:.:.:.:.	0/0:2,0:2:6:0,6,62	0/0:2,0:2:6:0,6,66	0/0:5,0:5:12:0,12,142	0/0:3,0:3:9:0,9,101	./.:.:.:.:.	0/1:4,1:5:7:7,0,109	0/0:8,0:8:24:0,24,234	./.:.:.:.:.	./.:.:.:.:.	1/1:0,1:1:3:22,3,0	./.:.:.:.:.	1/1:0,1:1:3:22,3,0	0/0:1,0:1:3:0,3,31	./.:.:.:.:.	./.:.:.:.:.	./.:.:.:.:.	1/1:0,1:1:3:22,3,0	./.:.:.:.:.	./.:.:.:.:.	./.:.:.:.:.	0/0:2,0:2:6:0,6,61	./.:.:.:.:.	0/1:2,1:3:13:13,0,56	./.:.:.:.:.	./.:.:.:.:.	0/0:2,0:2:6:0,6,61	0/0:8,0:8:24:0,24,238	0/0:2,0:2:6:0,6,61	./.:.:.:.:.	./.:.:.:.:.	0/0:2,0:2:6:0,6,62	./.:.:.:.:.	0/0:3,0:3:9:0,9,94	0/0:2,0:2:6:0,6,64	0/0:2,0:2:6:0,6,59	./.:.:.:.:.	0/1:3,1:4:10:10,0,78	0/0:4,0:4:12:0,12,129	0/0:8,1:9:2:0,2,209	0/0:17,0:17:45:0,45,472	./.:.:.:.:.	0/0:20,0:20:57:0,57,610	0/0:7,0:7:21:0,21,214	0/0:9,0:9:27:0,27,283	./.:.:.:.:.	1/1:0,1:1:3:22,3,0	0/1:2,1:3:13:13,0,58	0/0:10,0:10:30:0,30,298	0/1:8,2:10:19:19,0,191	0/0:3,0:3:6:0,6,74	0/0:6,0:6:15:0,15,170	0/0:4,0:4:6:0,6,89	1/1:0,2:2:6:43,6,0	0/0:12,0:12:24:0,24,282	0/0:7,0:7:15:0,15,168	0/0:30,0:30:90:0,90,1026
chr2	41208982	.	T	A	119.97	.	AC=27;AF=0.148;AN=182;DP=806;Dels=0.00;FS=0.000;HaplotypeScore=0.2820;InbreedingCoeff=0.2765;MLEAC=18;MLEAF=0.099;MQ=58.37;MQ0=0;QD=2.14	GT:AD:DP:GQ:PL	./.:.:.:.:.	0/0:30,2:32:90:0,90,920	0/0:31,0:31:81:0,81,898	0/0:30,3:33:90:0,90,922	1/1:0,1:1:3:22,3,0	0/0:8,1:9:2:0,2,208	1/1:0,2:2:6:43,6,0	./.:.:.:.:.	./.:.:.:.:.	0/0:17,0:17:48:0,48,516	0/0:1,0:1:3:0,3,32	0/0:6,0:6:18:0,18,196	./.:.:.:.:.	0/0:2,0:2:6:0,6,63	./.:.:.:.:.	0/0:10,1:11:11:0,11,295	1/1:0,1:1:3:22,3,0	./.:.:.:.:.	0/0:5,0:5:15:0,15,152	./.:.:.:.:.	./.:.:.:.:.	0/0:31,0:31:90:0,90,946	./.:.:.:.:.	1/1:0,1:1:3:22,3,0	./.:.:.:.:.	0/0:10,1:11:11:0,11,287	0/0:10,0:10:27:0,27,291	0/0:4,0:4:12:0,12,120	0/0:2,0:2:6:0,6,60	0/0:10,1:11:8:0,8,274	0/0:5,0:5:15:0,15,162	0/0:2,0:2:6:0,6,69	0/0:13,0:13:39:0,39,406	./.:.:.:.:.	0/0:25,0:25:72:0,72,765	./.:.:.:.:.	0/0:69,1:70:99:0,183,2160	0/0:7,0:7:18:0,18,201	0/0:15,0:15:42:0,42,446	./.:.:.:.:.	0/0:1,0:1:3:0,3,33	./.:.:.:.:.	0/0:41,2:43:74:0,74,1165	0/0:46,2:48:92:0,92,1359	0/0:8,1:9:5:0,5,221	0/1:5,1:6:4:4,0,142	0/0:14,1:15:42:0,42,444	0/0:1,0:1:3:0,3,32	0/0:1,0:1:3:0,3,31	./.:.:.:.:.	./.:.:.:.:.	./.:.:.:.:.	0/0:1,0:1:3:0,3,31	0/0:3,0:3:9:0,9,95	0/0:17,0:17:51:0,51,534	0/0:2,0:2:6:0,6,67	0/1:5,1:6:4:4,0,138	0/0:8,0:8:24:0,24,255	./.:.:.:.:.	0/0:22,1:23:57:0,57,621	0/0:2,0:2:6:0,6,65	./.:.:.:.:.	./.:.:.:.:.	0/1:3,1:4:10:10,0,80	0/0:8,0:8:21:0,21,239	./.:.:.:.:.	0/0:7,0:7:21:0,21,226	0/0:3,0:3:9:0,9,95	./.:.:.:.:.	./.:.:.:.:.	0/0:3,0:3:9:0,9,94	./.:.:.:.:.	./.:.:.:.:.	0/0:2,0:2:6:0,6,68	0/0:5,0:5:15:0,15,164	0/1:2,1:3:13:13,0,52	0/0:1,0:1:3:0,3,30	0/0:2,0:2:6:0,6,60	0/0:1,0:1:3:0,3,30	./.:.:.:.:.	./.:.:.:.:.	0/0:2,0:2:6:0,6,63	0/0:2,0:2:6:0,6,68	0/0:6,0:6:15:0,15,173	0/0:3,0:3:9:0,9,102	./.:.:.:.:.	0/1:4,1:5:7:7,0,111	0/0:8,0:8:24:0,24,231	./.:.:.:.:.	./.:.:.:.:.	1/1:0,1:1:3:22,3,0	./.:.:.:.:.	1/1:0,1:1:3:22,3,0	0/0:1,0:1:3:0,3,32	./.:.:.:.:.	./.:.:.:.:.	./.:.:.:.:.	1/1:0,1:1:3:22,3,0	./.:.:.:.:.	./.:.:.:.:.	./.:.:.:.:.	0/0:2,0:2:6:0,6,61	./.:.:.:.:.	0/1:2,1:3:13:13,0,56	./.:.:.:.:.	./.:.:.:.:.	0/0:2,0:2:6:0,6,63	0/0:9,0:9:27:0,27,279	0/0:2,0:2:6:0,6,64	./.:.:.:.:.	./.:.:.:.:.	0/0:2,0:2:6:0,6,64	./.:.:.:.:.	0/0:4,0:4:12:0,12,123	0/0:2,0:2:6:0,6,61	0/0:2,0:2:6:0,6,60	./.:.:.:.:.	0/1:3,1:4:10:10,0,80	0/0:5,0:5:15:0,15,161	0/0:9,1:10:5:0,5,243	0/0:18,0:18:48:0,48,514	./.:.:.:.:.	0/0:21,0:21:60:0,60,644	0/0:7,0:7:21:0,21,225	0/0:10,0:10:30:0,30,315	./.:.:.:.:.	1/1:0,1:1:3:22,3,0	0/1:3,1:4:10:10,0,82	0/0:10,0:10:30:0,30,302	0/1:8,2:10:19:19,0,191	0/0:3,0:3:6:0,6,73	0/0:6,0:6:15:0,15,171	0/0:4,0:4:6:0,6,89	1/1:0,2:2:6:43,6,0	0/0:12,0:12:24:0,24,285	0/0:7,0:7:15:0,15,183	0/0:29,0:29:87:0,87,989
chr2	41210634	.	C	A	303.62	.	AC=10;AF=0.057;AN=174;BaseQRankSum=-2.659;DP=1076;Dels=0.00;FS=0.655;HaplotypeScore=0.1115;InbreedingCoeff=0.1687;MLEAC=7;MLEAF=0.040;MQ=53.39;MQ0=10;MQRankSum=1.032;QD=2.23;ReadPosRankSum=1.893	GT:AD:DP:GQ:PL	./.:.:.:.:.	0/0:32,0:32:96:0,96,972	0/0:27,1:28:75:0,75,815	0/0:31,0:31:93:0,93,965	./.:.:.:.:.	0/0:4,1:5:9:0,9,106	./.:.:.:.:.	./.:.:.:.:.	./.:.:.:.:.	0/0:47,2:49:99:0,138,1409	0/0:4,0:4:12:0,12,128	0/0:16,0:16:39:0,39,430	./.:.:.:.:.	0/0:6,0:6:18:0,18,189	./.:.:.:.:.	0/0:11,0:11:33:0,33,343	./.:.:.:.:.	0/0:2,0:2:6:0,6,61	0/1:11,9:20:99:177,0,263	./.:.:.:.:.	0/0:1,0:1:3:0,3,32	0/0:47,11:58:49:0,49,1296	./.:.:.:.:.	./.:.:.:.:.	0/0:3,0:3:9:0,9,92	0/0:19,0:19:57:0,57,589	0/0:10,0:10:30:0,30,295	0/0:6,0:6:18:0,18,187	0/0:10,0:10:27:0,27,285	0/0:9,0:9:24:0,24,262	0/0:4,0:4:12:0,12,118	0/0:5,0:5:15:0,15,161	0/0:45,0:45:99:0,108,1193	0/0:1,0:1:3:0,3,33	0/0:50,0:50:99:0,150,1545	0/0:2,0:2:6:0,6,67	0/0:104,1:105:99:0,307,3199	0/0:7,0:7:15:0,15,152	0/0:11,1:12:27:0,27,298	./.:.:.:.:.	0/0:1,0:1:3:0,3,34	./.:.:.:.:.	0/0:23,0:23:69:0,69,712	0/1:56,7:63:18:18,0,1454	0/0:11,0:11:33:0,33,333	0/0:33,0:34:81:0,81,924	0/0:20,0:21:57:0,57,612	0/0:1,0:1:3:0,3,32	0/0:2,0:2:3:0,3,45	./.:.:.:.:.	0/0:1,0:1:3:0,3,31	./.:.:.:.:.	0/0:10,0:10:27:0,27,307	0/0:4,0:4:12:0,12,125	0/0:16,1:17:15:0,15,426	0/0:6,0:6:18:0,18,182	0/0:11,0:11:30:0,30,318	0/0:7,0:7:21:0,21,213	./.:.:.:.:.	0/1:18,5:23:87:87,0,479	0/0:8,0:8:24:0,24,238	./.:.:.:.:.	./.:.:.:.:.	0/0:14,0:14:39:0,39,408	0/0:10,0:10:30:0,30,307	./.:.:.:.:.	0/0:15,0:15:45:0,45,466	0/0:8,0:8:24:0,24,257	./.:.:.:.:.	./.:.:.:.:.	0/0:2,0:2:6:0,6,60	./.:.:.:.:.	./.:.:.:.:.	1/1:0,2:2:3:30,3,0	1/1:0,1:1:3:32,3,0	0/0:5,0:5:15:0,15,157	0/0:6,0:6:15:0,15,161	0/0:1,0:1:3:0,3,32	./.:.:.:.:.	./.:.:.:.:.	./.:.:.:.:.	0/0:5,0:5:15:0,15,157	0/0:5,0:5:12:0,12,133	0/0:4,0:4:9:0,9,109	0/0:6,0:6:18:0,18,186	0/0:1,0:1:3:0,3,31	1/1:0,1:1:3:33,3,0	0/0:11,0:11:30:0,30,315	./.:.:.:.:.	./.:.:.:.:.	./.:.:.:.:.	./.:.:.:.:.	./.:.:.:.:.	./.:.:.:.:.	./.:.:.:.:.	0/0:1,0:1:3:0,3,32	./.:.:.:.:.	./.:.:.:.:.	./.:.:.:.:.	./.:.:.:.:.	0/0:1,0:1:3:0,3,33	0/0:3,0:3:9:0,9,92	./.:.:.:.:.	./.:.:.:.:.	./.:.:.:.:.	./.:.:.:.:.	0/0:2,0:2:6:0,6,66	0/0:15,0:15:45:0,45,462	0/0:8,0:8:24:0,24,257	./.:.:.:.:.	./.:.:.:.:.	0/0:8,0:8:24:0,24,260	./.:.:.:.:.	0/0:2,0:2:6:0,6,63	0/0:4,0:4:12:0,12,122	0/0:8,0:8:24:0,24,246	./.:.:.:.:.	0/0:5,0:5:15:0,15,147	./.:.:.:.:.	0/0:1,0:1:3:0,3,31	0/0:6,0:6:18:0,18,184	./.:.:.:.:.	0/0:7,0:7:21:0,21,219	0/0:4,0:4:12:0,12,130	0/0:7,0:7:21:0,21,206	./.:.:.:.:.	./.:.:.:.:.	0/0:1,0:1:3:0,3,33	0/1:20,6:26:50:50,0,547	0/0:2,0:2:3:0,3,45	0/0:2,0:2:3:0,3,45	0/0:3,0:3:9:0,9,94	0/0:6,0:6:9:0,9,134	./.:.:.:.:.	0/0:12,0:12:21:0,21,280	0/0:4,0:4:6:0,6,89	0/0:41,0:41:99:0,123,1345
chr2	41210781	.	C	A	1070.06	.	AC=8;AF=0.051;AN=158;BaseQRankSum=-1.067;DP=797;Dels=0.00;FS=1.847;HaplotypeScore=0.1695;InbreedingCoeff=0.1504;MLEAC=7;MLEAF=0.044;MQ=50.27;MQ0=9;MQRankSum=2.499;QD=8.84;ReadPosRankSum=-1.017	GT:AD:DP:GQ:PL	./.:.:.:.:.	0/0:31,0:31:87:0,87,924	0/0:30,0:30:90:0,90,946	0/0:22,0:22:66:0,66,709	./.:.:.:.:.	0/0:7,0:7:21:0,21,216	./.:.:.:.:.	./.:.:.:.:.	./.:.:.:.:.	0/0:32,0:32:96:0,96,1010	0/0:6,0:6:18:0,18,189	0/0:7,0:7:21:0,21,225	./.:.:.:.:.	0/0:4,0:4:12:0,12,124	./.:.:.:.:.	0/0:10,0:10:27:0,27,284	./.:.:.:.:.	0/0:2,0:2:6:0,6,69	0/0:4,0:4:12:0,12,129	./.:.:.:.:.	./.:.:.:.:.	0/0:36,0:36:87:0,87,978	./.:.:.:.:.	./.:.:.:.:.	0/0:1,0:1:3:0,3,32	0/0:20,0:20:57:0,57,613	0/0:11,0:11:33:0,33,345	0/0:7,0:7:21:0,21,234	0/0:6,0:6:18:0,18,193	0/0:13,0:13:30:0,30,320	0/0:3,0:3:9:0,9,96	./.:.:.:.:.	0/0:23,0:23:63:0,63,637	0/0:1,0:1:3:0,3,31	0/0:37,0:37:99:0,111,1167	./.:.:.:.:.	0/1:51,17:68:99:324,0,1378	0/0:5,0:5:15:0,15,161	0/0:9,0:9:27:0,27,296	0/0:2,0:2:6:0,6,67	0/0:3,0:3:9:0,9,96	./.:.:.:.:.	0/1:15,12:27:99:285,0,386	0/0:37,0:37:96:0,96,1033	1/1:0,14:14:39:432,39,0	0/0:14,0:14:33:0,33,358	0/0:21,0:21:63:0,63,668	./.:.:.:.:.	0/0:1,0:1:3:0,3,33	./.:.:.:.:.	./.:.:.:.:.	./.:.:.:.:.	0/0:6,0:6:18:0,18,189	0/0:6,0:6:18:0,18,186	0/0:9,0:9:27:0,27,282	0/0:4,0:4:12:0,12,125	0/0:13,0:13:39:0,39,406	0/0:7,0:7:21:0,21,217	./.:.:.:.:.	0/0:15,0:15:42:0,42,444	0/0:4,0:4:12:0,12,126	./.:.:.:.:.	./.:.:.:.:.	0/0:6,0:6:18:0,18,182	0/1:4,2:6:47:47,0,108	./.:.:.:.:.	0/0:18,0:18:54:0,54,564	0/0:11,0:11:24:0,24,259	./.:.:.:.:.	0/0:2,0:2:6:0,6,61	0/0:5,0:5:12:0,12,140	./.:.:.:.:.	./.:.:.:.:.	0/0:1,0:1:3:0,3,32	./.:.:.:.:.	0/0:4,0:4:12:0,12,125	0/0:1,0:1:3:0,3,31	./.:.:.:.:.	./.:.:.:.:.	./.:.:.:.:.	./.:.:.:.:.	0/1:2,3:5:50:81,0,50	0/0:1,0:1:3:0,3,33	0/0:4,0:4:12:0,12,132	0/0:3,0:3:9:0,9,94	0/0:3,0:3:9:0,9,97	./.:.:.:.:.	0/0:4,0:5:9:0,9,92	./.:.:.:.:.	./.:.:.:.:.	./.:.:.:.:.	./.:.:.:.:.	./.:.:.:.:.	0/0:4,0:4:12:0,12,123	./.:.:.:.:.	./.:.:.:.:.	./.:.:.:.:.	./.:.:.:.:.	./.:.:.:.:.	./.:.:.:.:.	./.:.:.:.:.	0/0:1,0:1:3:0,3,30	./.:.:.:.:.	./.:.:.:.:.	./.:.:.:.:.	./.:.:.:.:.	0/0:3,0:3:9:0,9,95	0/0:13,0:13:39:0,39,405	0/0:3,0:3:6:0,6,67	./.:.:.:.:.	./.:.:.:.:.	0/0:3,0:3:6:0,6,70	./.:.:.:.:.	./.:.:.:.:.	0/0:3,0:3:9:0,9,86	0/0:5,0:5:15:0,15,158	./.:.:.:.:.	0/0:1,0:1:3:0,3,31	./.:.:.:.:.	0/0:1,0:1:3:0,3,35	0/0:5,0:5:9:0,9,111	./.:.:.:.:.	0/0:10,0:10:30:0,30,316	0/0:3,0:3:9:0,9,95	0/0:8,0:8:24:0,24,250	./.:.:.:.:.	./.:.:.:.:.	1/1:0,1:1:3:32,3,0	0/0:16,0:16:48:0,48,511	0/0:4,0:4:6:0,6,89	0/0:2,0:2:3:0,3,45	0/0:3,0:3:6:0,6,77	0/0:6,0:6:9:0,9,134	./.:.:.:.:.	0/0:8,0:8:12:0,12,142	0/0:2,0:2:3:0,3,45	0/0:31,0:31:93:0,93,1008
chr2	41212144	.	A	C	4062.9	.	AC=35;AF=0.219;AN=160;BaseQRankSum=5.600;DP=875;Dels=0.00;FS=0.649;HaplotypeScore=0.1966;InbreedingCoeff=0.3133;MLEAC=31;MLEAF=0.194;MQ=59.26;MQ0=0;MQRankSum=0.686;QD=12.54;ReadPosRankSum=2.160	GT:AD:DP:GQ:PL	./.:.:.:.:.	0/1:19,14:33:99:284,0,496	0/0:36,0:38:93:0,93,1027	0/0:32,0:32:96:0,96,979	./.:.:.:.:.	0/0:12,0:12:27:0,27,319	0/0:7,0:7:21:0,21,214	./.:.:.:.:.	./.:.:.:.:.	0/0:46,0:46:99:0,138,1393	1/1:0,5:5:15:157,15,0	0/0:19,0:19:54:0,54,572	./.:.:.:.:.	0/0:4,0:4:12:0,12,122	./.:.:.:.:.	0/0:17,0:17:51:0,51,527	./.:.:.:.:.	0/0:1,0:1:3:0,3,32	0/0:12,0:12:36:0,36,360	./.:.:.:.:.	./.:.:.:.:.	0/0:47,0:47:99:0,138,1404	./.:.:.:.:.	./.:.:.:.:.	0/0:2,0:2:6:0,6,65	0/0:19,0:19:51:0,51,545	0/0:10,0:10:30:0,30,308	0/0:10,0:10:30:0,30,314	0/0:3,1:4:9:0,9,89	0/0:12,0:12:27:0,27,305	0/0:2,0:2:6:0,6,67	0/0:2,0:2:6:0,6,66	0/0:23,0:23:60:0,60,662	./.:.:.:.:.	0/1:28,9:37:99:177,0,741	1/1:0,1:1:3:32,3,0	0/1:68,15:83:99:214,0,1823	0/0:10,0:10:27:0,27,289	0/0:12,0:12:36:0,36,363	1/1:0,2:2:6:65,6,0	0/0:1,0:1:3:0,3,34	./.:.:.:.:.	1/1:0,30:30:87:920,87,0	0/1:12,32:44:99:874,0,232	1/1:0,17:17:51:528,51,0	0/0:7,0:7:18:0,18,203	0/0:22,0:22:66:0,66,682	./.:.:.:.:.	0/0:1,0:1:3:0,3,31	./.:.:.:.:.	./.:.:.:.:.	./.:.:.:.:.	0/0:6,0:6:18:0,18,180	0/0:6,0:6:18:0,18,190	0/1:3,3:6:73:77,0,73	0/0:4,0:4:12:0,12,124	0/0:14,0:14:42:0,42,428	0/0:9,0:9:21:0,21,242	./.:.:.:.:.	0/1:5,9:14:99:230,0,111	./.:.:.:.:.	./.:.:.:.:.	./.:.:.:.:.	1/1:0,1:1:3:32,3,0	0/0:11,0:12:30:0,30,326	./.:.:.:.:.	0/0:10,0:10:30:0,30,303	0/0:5,0:5:15:0,15,156	./.:.:.:.:.	0/0:1,0:1:3:0,3,31	0/1:1,1:2:23:26,0,23	./.:.:.:.:.	./.:.:.:.:.	./.:.:.:.:.	./.:.:.:.:.	0/0:4,0:4:12:0,12,125	0/0:3,0:3:6:0,6,76	0/0:2,0:2:6:0,6,61	./.:.:.:.:.	./.:.:.:.:.	./.:.:.:.:.	0/1:3,2:5:48:48,0,80	0/1:3,1:4:21:21,0,85	./.:.:.:.:.	1/1:0,3:3:9:91,9,0	0/0:3,0:3:9:0,9,95	./.:.:.:.:.	0/1:1,2:3:23:54,0,23	./.:.:.:.:.	./.:.:.:.:.	./.:.:.:.:.	./.:.:.:.:.	./.:.:.:.:.	0/0:1,0:1:3:0,3,31	./.:.:.:.:.	./.:.:.:.:.	0/0:1,0:1:3:0,3,32	./.:.:.:.:.	./.:.:.:.:.	./.:.:.:.:.	./.:.:.:.:.	0/0:4,0:4:12:0,12,122	./.:.:.:.:.	0/0:2,0:2:6:0,6,63	./.:.:.:.:.	./.:.:.:.:.	0/0:6,0:6:18:0,18,187	0/1:12,10:22:99:249,0,289	0/1:1,1:2:26:26,0,26	./.:.:.:.:.	./.:.:.:.:.	0/1:1,1:2:25:25,0,26	./.:.:.:.:.	0/0:3,0:3:9:0,9,95	0/0:7,0:7:21:0,21,219	0/0:4,0:4:12:0,12,122	./.:.:.:.:.	0/0:5,0:5:15:0,15,156	./.:.:.:.:.	0/0:4,0:4:12:0,12,122	0/0:2,0:2:6:0,6,63	./.:.:.:.:.	0/0:7,0:7:18:0,18,202	0/0:3,0:3:9:0,9,96	0/0:13,0:13:39:0,39,408	./.:.:.:.:.	./.:.:.:.:.	1/1:0,2:2:6:59,6,0	0/0:12,0:12:36:0,36,376	1/1:0,1:1:3:32,3,0	1/1:0,1:1:3:31,3,0	./.:.:.:.:.	1/1:0,4:4:6:89,6,0	./.:.:.:.:.	./.:.:.:.:.	0/0:2,0:2:3:0,3,45	0/0:24,0:24:69:0,69,773
chr2	41212905	.	C	T	1997.57	.	AC=24;AF=0.154;AN=156;BaseQRankSum=-6.889;DP=742;Dels=0.00;FS=8.251;HaplotypeScore=0.1367;InbreedingCoeff=0.3041;MLEAC=24;MLEAF=0.154;MQ=57.74;MQ0=3;MQRankSum=0.820;QD=11.61;ReadPosRankSum=-0.425	GT:AD:DP:GQ:PL	./.:.:.:.:.	0/0:30,0:30:90:0,90,941	0/0:21,0:21:57:0,57,623	0/0:22,0:22:63:0,63,674	./.:.:.:.:.	0/0:13,0:13:33:0,33,370	0/0:8,0:8:21:0,21,239	./.:.:.:.:.	./.:.:.:.:.	0/0:38,0:38:99:0,108,1150	0/0:4,0:4:12:0,12,126	1/1:0,9:9:27:263,27,0	./.:.:.:.:.	0/0:2,0:2:6:0,6,65	./.:.:.:.:.	0/0:13,0:13:30:0,30,339	./.:.:.:.:.	./.:.:.:.:.	0/0:4,0:4:12:0,12,124	./.:.:.:.:.	0/0:1,0:1:3:0,3,32	0/1:14,10:24:99:226,0,341	./.:.:.:.:.	./.:.:.:.:.	./.:.:.:.:.	0/0:14,0:14:42:0,42,436	0/0:10,0:10:30:0,30,313	0/0:5,0:5:15:0,15,158	0/0:3,0:3:9:0,9,99	0/0:17,0:17:48:0,48,511	0/0:1,0:1:3:0,3,33	0/0:1,0:1:3:0,3,33	0/1:16,15:31:99:313,0,373	./.:.:.:.:.	0/1:24,7:31:99:117,0,650	./.:.:.:.:.	0/0:32,0:32:84:0,84,937	0/0:3,0:3:9:0,9,89	0/0:1,0:1:3:0,3,31	./.:.:.:.:.	0/0:6,0:6:18:0,18,199	./.:.:.:.:.	0/0:29,0:29:75:0,75,797	0/0:39,0:39:99:0,117,1225	0/0:19,0:19:51:0,51,558	0/0:18,0:18:51:0,51,504	0/0:14,0:14:42:0,42,437	./.:.:.:.:.	./.:.:.:.:.	./.:.:.:.:.	./.:.:.:.:.	./.:.:.:.:.	0/0:6,0:6:15:0,15,167	0/0:7,0:7:21:0,21,204	0/1:3,2:5:44:44,0,80	0/0:3,0:3:9:0,9,95	0/1:2,3:5:36:67,0,36	0/1:4,3:7:68:68,0,99	./.:.:.:.:.	0/0:13,0:13:39:0,39,406	0/0:6,0:6:18:0,18,174	./.:.:.:.:.	./.:.:.:.:.	0/0:11,0:11:24:0,24,272	0/0:15,0:15:45:0,45,478	./.:.:.:.:.	0/0:9,0:9:27:0,27,278	0/0:7,0:7:21:0,21,214	./.:.:.:.:.	0/0:1,0:1:3:0,3,32	0/0:5,0:5:12:0,12,139	./.:.:.:.:.	./.:.:.:.:.	./.:.:.:.:.	./.:.:.:.:.	1/1:0,1:1:3:30,3,0	0/1:3,4:7:74:74,0,80	1/1:0,3:3:9:92,9,0	./.:.:.:.:.	./.:.:.:.:.	./.:.:.:.:.	0/0:3,0:3:9:0,9,95	0/0:1,0:1:3:0,3,30	0/0:5,0:5:15:0,15,159	0/0:9,0:9:21:0,21,210	0/0:2,0:2:6:0,6,58	./.:.:.:.:.	0/0:3,0:3:9:0,9,95	./.:.:.:.:.	./.:.:.:.:.	./.:.:.:.:.	./.:.:.:.:.	./.:.:.:.:.	0/0:1,0:1:3:0,3,32	./.:.:.:.:.	./.:.:.:.:.	./.:.:.:.:.	./.:.:.:.:.	./.:.:.:.:.	./.:.:.:.:.	./.:.:.:.:.	0/0:1,0:1:3:0,3,32	./.:.:.:.:.	./.:.:.:.:.	./.:.:.:.:.	./.:.:.:.:.	0/0:8,0:8:24:0,24,260	0/1:5,7:12:87:171,0,87	0/0:1,0:1:3:0,3,34	./.:.:.:.:.	./.:.:.:.:.	0/0:1,0:1:3:0,3,33	./.:.:.:.:.	0/0:3,0:3:9:0,9,94	0/0:9,0:9:27:0,27,278	0/0:2,0:2:6:0,6,62	./.:.:.:.:.	0/0:6,0:6:18:0,18,189	./.:.:.:.:.	1/1:0,3:3:9:87,9,0	0/1:1,1:2:25:25,0,25	./.:.:.:.:.	1/1:0,4:4:12:118,12,0	1/1:0,5:5:15:146,15,0	1/1:0,10:10:24:270,24,0	./.:.:.:.:.	./.:.:.:.:.	0/0:4,0:4:12:0,12,123	0/1:7,6:13:99:127,0,180	0/0:5,0:5:9:0,9,121	0/0:2,0:2:6:0,6,62	0/0:4,0:4:6:0,6,89	0/0:3,0:3:6:0,6,76	./.:.:.:.:.	0/0:9,0:9:15:0,15,210	0/0:5,0:6:9:0,9,121	0/0:28,0:28:84:0,84,926
chr2	41213233	.	C	T	1713.86	.	AC=30;AF=0.185;AN=162;BaseQRankSum=-1.910;DP=752;Dels=0.00;FS=2.945;HaplotypeScore=0.0681;InbreedingCoeff=0.6397;MLEAC=27;MLEAF=0.167;MQ=54.07;MQ0=6;MQRankSum=0.253;QD=23.80;ReadPosRankSum=0.552	GT:AD:DP:GQ:PL	./.:.:.:.:.	0/0:39,0:39:99:0,105,1143	0/0:26,0:26:75:0,75,812	0/0:29,0:29:84:0,84,895	./.:.:.:.:.	0/0:7,0:7:21:0,21,230	0/0:9,0:9:27:0,27,289	./.:.:.:.:.	./.:.:.:.:.	0/0:36,0:36:99:0,102,1066	0/0:2,0:2:6:0,6,66	0/0:13,0:13:30:0,30,325	./.:.:.:.:.	0/0:4,0:4:12:0,12,125	./.:.:.:.:.	1/1:0,7:7:18:200,18,0	./.:.:.:.:.	./.:.:.:.:.	0/0:5,0:5:12:0,12,143	./.:.:.:.:.	0/0:4,0:4:6:0,6,66	0/0:27,0:27:72:0,72,799	./.:.:.:.:.	0/0:1,0:1:3:0,3,33	0/0:2,0:2:6:0,6,71	1/1:0,13:13:39:402,39,0	0/0:5,0:5:15:0,15,161	1/1:0,1:1:3:25,3,0	0/0:2,0:2:6:0,6,71	1/1:0,6:6:15:171,15,0	1/1:0,3:3:6:67,6,0	./.:.:.:.:.	0/0:9,0:9:27:0,27,286	./.:.:.:.:.	0/0:31,0:31:93:0,93,984	0/0:1,0:1:3:0,3,33	0/0:34,0:34:93:0,93,995	0/0:3,0:3:9:0,9,100	1/1:0,3:3:9:97,9,0	0/0:1,0:1:3:0,3,32	1/1:0,3:3:9:96,9,0	./.:.:.:.:.	0/0:24,0:24:72:0,72,748	0/0:25,0:25:69:0,69,726	0/0:8,0:8:21:0,21,218	0/0:27,0:27:69:0,69,757	0/0:27,0:27:78:0,78,834	./.:.:.:.:.	1/1:0,1:1:3:33,3,0	./.:.:.:.:.	0/0:1,0:1:3:0,3,31	./.:.:.:.:.	0/0:9,0:9:24:0,24,254	0/0:9,0:9:27:0,27,290	0/0:12,0:12:36:0,36,378	0/0:4,0:4:12:0,12,124	0/0:6,0:6:18:0,18,197	0/0:18,0:18:54:0,54,568	./.:.:.:.:.	0/0:20,0:20:60:0,60,605	0/0:5,0:5:15:0,15,158	./.:.:.:.:.	./.:.:.:.:.	0/0:5,0:5:15:0,15,158	0/0:13,0:13:36:0,36,379	./.:.:.:.:.	0/0:18,0:18:48:0,48,531	1/1:0,6:6:18:186,18,0	./.:.:.:.:.	0/1:3,1:4:18:18,0,85	0/0:8,0:8:24:0,24,253	./.:.:.:.:.	./.:.:.:.:.	./.:.:.:.:.	./.:.:.:.:.	0/0:2,0:2:6:0,6,63	0/1:1,3:4:23:84,0,23	./.:.:.:.:.	./.:.:.:.:.	./.:.:.:.:.	./.:.:.:.:.	0/0:3,0:3:6:0,6,75	0/0:2,0:2:6:0,6,69	0/0:4,0:4:12:0,12,126	0/0:10,0:10:30:0,30,327	./.:.:.:.:.	./.:.:.:.:.	./.:.:.:.:.	./.:.:.:.:.	0/0:1,0:1:3:0,3,32	./.:.:.:.:.	./.:.:.:.:.	./.:.:.:.:.	1/1:0,1:1:3:30,3,0	./.:.:.:.:.	./.:.:.:.:.	./.:.:.:.:.	./.:.:.:.:.	./.:.:.:.:.	./.:.:.:.:.	./.:.:.:.:.	1/1:0,5:5:15:157,15,0	./.:.:.:.:.	0/0:2,0:2:6:0,6,65	./.:.:.:.:.	./.:.:.:.:.	0/0:3,1:4:9:0,9,97	0/0:4,0:4:9:0,9,111	0/0:1,0:1:3:0,3,32	./.:.:.:.:.	./.:.:.:.:.	0/0:1,0:1:3:0,3,33	./.:.:.:.:.	1/1:0,3:3:9:95,9,0	1/1:0,7:7:18:186,18,0	1/1:0,5:5:15:151,15,0	./.:.:.:.:.	0/0:1,0:1:3:0,3,31	./.:.:.:.:.	0/0:2,0:2:6:0,6,60	0/0:7,0:7:21:0,21,215	./.:.:.:.:.	0/0:4,0:4:12:0,12,122	0/0:1,0:1:3:0,3,32	0/0:7,0:8:21:0,21,220	./.:.:.:.:.	./.:.:.:.:.	0/0:6,0:6:18:0,18,187	0/0:17,0:17:48:0,48,505	0/0:7,0:8:12:0,12,153	./.:.:.:.:.	0/0:3,0:3:6:0,6,75	0/0:13,0:13:21:0,21,288	./.:.:.:.:.	0/0:9,0:9:15:0,15,210	0/0:3,0:4:6:0,6,76	0/0:30,0:30:90:0,90,984
chr2	41213234	.	T	A	1754.44	.	AC=30;AF=0.185;AN=162;BaseQRankSum=0.210;DP=749;Dels=0.00;FS=2.881;HaplotypeScore=0.0681;InbreedingCoeff=0.6425;MLEAC=27;MLEAF=0.167;MQ=53.98;MQ0=6;MQRankSum=-0.431;QD=24.03;ReadPosRankSum=-0.752	GT:AD:DP:GQ:PL	./.:.:.:.:.	0/0:39,0:39:99:0,105,1105	0/0:25,1:26:75:0,75,773	0/0:26,1:27:78:0,78,809	./.:.:.:.:.	0/0:7,0:7:21:0,21,224	0/0:9,0:9:27:0,27,278	./.:.:.:.:.	./.:.:.:.:.	0/0:34,0:34:96:0,96,972	0/0:2,0:2:6:0,6,64	0/0:13,0:13:30:0,30,312	./.:.:.:.:.	0/0:4,0:4:12:0,12,123	./.:.:.:.:.	1/1:0,7:7:18:201,18,0	./.:.:.:.:.	./.:.:.:.:.	0/0:5,0:5:12:0,12,138	./.:.:.:.:.	0/0:4,0:4:9:0,9,97	0/0:27,0:27:72:0,72,772	./.:.:.:.:.	0/0:1,0:1:3:0,3,31	0/0:2,0:2:6:0,6,68	1/1:0,13:13:39:398,39,0	0/0:5,0:5:15:0,15,156	1/1:0,1:1:3:25,3,0	0/0:2,0:2:6:0,6,68	1/1:0,6:6:15:171,15,0	1/1:0,3:3:6:69,6,0	./.:.:.:.:.	0/0:9,0:9:27:0,27,282	./.:.:.:.:.	0/0:31,0:31:93:0,93,952	0/0:1,0:1:3:0,3,32	0/0:34,0:34:93:0,93,979	0/0:3,0:3:9:0,9,97	1/1:0,3:3:9:95,9,0	0/0:1,0:1:3:0,3,32	1/1:0,3:3:9:97,9,0	./.:.:.:.:.	0/0:24,0:24:72:0,72,731	0/0:23,0:23:63:0,63,654	0/0:8,0:8:21:0,21,211	0/0:27,1:28:43:0,43,704	0/0:27,0:27:78:0,78,809	./.:.:.:.:.	1/1:0,1:1:3:33,3,0	./.:.:.:.:.	0/0:1,0:1:3:0,3,30	./.:.:.:.:.	0/0:9,0:9:24:0,24,247	0/0:9,0:9:27:0,27,278	0/0:12,0:12:36:0,36,364	0/0:4,0:4:12:0,12,123	0/0:6,0:6:18:0,18,192	0/0:18,0:18:54:0,54,564	./.:.:.:.:.	0/0:20,0:20:60:0,60,605	0/0:5,0:5:15:0,15,153	./.:.:.:.:.	./.:.:.:.:.	0/0:5,0:5:15:0,15,153	0/0:13,0:13:36:0,36,379	./.:.:.:.:.	0/0:18,0:18:48:0,48,526	1/1:0,6:6:18:189,18,0	./.:.:.:.:.	0/1:3,2:5:46:46,0,78	0/0:8,0:8:24:0,24,245	./.:.:.:.:.	./.:.:.:.:.	./.:.:.:.:.	./.:.:.:.:.	0/0:2,0:2:6:0,6,61	0/1:1,3:4:22:86,0,22	./.:.:.:.:.	./.:.:.:.:.	./.:.:.:.:.	./.:.:.:.:.	0/0:3,0:3:6:0,6,73	0/0:2,0:2:6:0,6,67	0/0:4,0:4:12:0,12,124	0/0:10,0:10:30:0,30,316	./.:.:.:.:.	./.:.:.:.:.	./.:.:.:.:.	./.:.:.:.:.	0/0:1,0:1:3:0,3,34	./.:.:.:.:.	./.:.:.:.:.	./.:.:.:.:.	1/1:0,1:1:3:30,3,0	./.:.:.:.:.	./.:.:.:.:.	./.:.:.:.:.	./.:.:.:.:.	./.:.:.:.:.	./.:.:.:.:.	./.:.:.:.:.	1/1:0,5:5:15:159,15,0	./.:.:.:.:.	0/0:2,0:2:6:0,6,60	./.:.:.:.:.	./.:.:.:.:.	0/0:3,1:4:9:0,9,96	0/0:4,0:4:9:0,9,109	0/0:1,0:1:3:0,3,32	./.:.:.:.:.	./.:.:.:.:.	0/0:1,0:1:3:0,3,33	./.:.:.:.:.	1/1:0,3:3:9:97,9,0	1/1:0,7:7:18:189,18,0	1/1:0,5:5:15:154,15,0	./.:.:.:.:.	0/0:1,0:1:3:0,3,31	./.:.:.:.:.	0/0:2,0:2:6:0,6,62	0/0:7,0:7:21:0,21,217	./.:.:.:.:.	0/0:4,0:4:12:0,12,122	0/0:1,0:1:3:0,3,30	0/0:7,1:8:21:0,21,210	./.:.:.:.:.	./.:.:.:.:.	0/0:6,0:6:18:0,18,187	0/0:17,1:18:21:0,21,462	0/0:8,0:8:15:0,15,176	./.:.:.:.:.	0/0:3,0:3:6:0,6,75	0/0:13,0:13:21:0,21,287	./.:.:.:.:.	0/0:9,0:9:15:0,15,209	0/0:3,1:4:6:0,6,76	0/0:30,0:30:90:0,90,1003
chr2	41213278	.	T	A	405.81	.	AC=20;AF=0.116;AN=172;BaseQRankSum=-3.372;DP=644;Dels=0.00;FS=61.336;HaplotypeScore=0.0852;InbreedingCoeff=0.2142;MLEAC=16;MLEAF=0.093;MQ=43.51;MQ0=40;MQRankSum=-5.975;QD=3.94;ReadPosRankSum=1.078	GT:AD:DP:GQ:PL	1/1:0,3:3:6:62,6,0	0/0:29,2:31:2:0,2,529	0/0:21,0:21:51:0,51,520	0/1:14,11:25:99:118,0,375	./.:.:.:.:.	0/0:4,0:5:12:0,12,124	0/0:8,0:8:21:0,21,213	./.:.:.:.:.	./.:.:.:.:.	0/0:24,0:24:57:0,57,601	./.:.:.:.:.	0/0:10,0:10:15:0,15,161	./.:.:.:.:.	0/0:4,0:4:12:0,12,128	./.:.:.:.:.	0/0:5,0:5:9:0,9,90	./.:.:.:.:.	0/0:1,0:1:3:0,3,32	0/1:6,4:10:38:38,0,153	1/1:0,1:1:3:30,3,0	0/1:3,1:4:23:23,0,59	0/0:11,2:13:30:0,30,323	./.:.:.:.:.	0/0:1,0:1:3:0,3,32	0/0:1,0:1:3:0,3,31	0/0:8,0:8:9:0,9,95	0/0:9,0:9:15:0,15,158	0/1:1,1:2:26:26,0,27	0/0:5,0:5:15:0,15,161	0/0:4,0:4:9:0,9,92	0/0:4,0:4:9:0,9,95	./.:.:.:.:.	0/0:6,0:6:9:0,9,95	./.:.:.:.:.	0/0:21,0:21:54:0,54,568	0/0:1,0:1:3:0,3,32	0/0:34,1:35:58:0,58,841	0/0:5,0:5:9:0,9,90	0/0:3,0:3:3:0,3,32	0/0:3,0:3:9:0,9,98	0/0:4,0:4:12:0,12,126	./.:.:.:.:.	0/1:19,3:22:32:32,0,457	0/0:19,0:19:42:0,42,434	0/0:11,0:11:21:0,21,218	0/1:24,5:29:78:78,0,545	0/0:20,0:20:51:0,51,536	./.:.:.:.:.	0/0:1,0:1:3:0,3,32	0/0:1,0:1:3:0,3,30	0/0:2,0:2:3:0,3,31	./.:.:.:.:.	0/0:7,0:7:15:0,15,152	0/0:3,0:3:6:0,6,59	0/0:7,0:7:18:0,18,186	0/0:2,0:2:3:0,3,32	0/0:5,0:5:12:0,12,126	0/0:7,0:8:21:0,21,222	./.:.:.:.:.	0/0:16,0:16:48:0,48,498	0/0:5,0:5:15:0,15,154	./.:.:.:.:.	./.:.:.:.:.	0/0:3,1:4:9:0,9,97	0/0:11,0:11:27:0,27,270	./.:.:.:.:.	0/0:15,0:15:39:0,39,410	0/0:4,0:4:9:0,9,95	./.:.:.:.:.	0/0:2,0:2:6:0,6,61	0/0:5,0:5:15:0,15,156	./.:.:.:.:.	./.:.:.:.:.	./.:.:.:.:.	1/1:0,1:1:3:29,3,0	0/0:2,0:2:6:0,6,63	./.:.:.:.:.	./.:.:.:.:.	./.:.:.:.:.	1/1:0,2:2:3:30,3,0	1/1:0,1:1:3:30,3,0	1/1:0,1:1:3:30,3,0	./.:.:.:.:.	0/0:6,0:6:15:0,15,153	0/0:8,0:8:24:0,24,239	./.:.:.:.:.	./.:.:.:.:.	1/1:0,2:2:6:64,6,0	./.:.:.:.:.	0/0:1,0:1:3:0,3,29	./.:.:.:.:.	./.:.:.:.:.	./.:.:.:.:.	0/0:2,0:2:6:0,6,59	./.:.:.:.:.	./.:.:.:.:.	./.:.:.:.:.	./.:.:.:.:.	./.:.:.:.:.	./.:.:.:.:.	./.:.:.:.:.	0/0:1,0:1:3:0,3,31	./.:.:.:.:.	0/0:2,0:2:6:0,6,60	./.:.:.:.:.	./.:.:.:.:.	0/0:1,0:1:3:0,3,30	0/0:6,0:6:9:0,9,91	0/0:2,0:2:6:0,6,61	./.:.:.:.:.	./.:.:.:.:.	0/0:2,0:2:6:0,6,65	./.:.:.:.:.	0/0:1,0:1:3:0,3,33	0/0:4,0:4:6:0,6,65	0/0:2,0:2:3:0,3,32	./.:.:.:.:.	0/0:2,0:2:3:0,3,32	./.:.:.:.:.	0/0:1,0:1:3:0,3,32	0/0:4,0:4:9:0,9,93	./.:.:.:.:.	0/0:4,0:4:9:0,9,97	0/0:2,0:2:3:0,3,32	0/0:7,0:7:12:0,12,128	./.:.:.:.:.	./.:.:.:.:.	0/0:3,0:3:6:0,6,61	0/0:14,1:15:3:0,3,289	0/0:4,1:5:6:0,6,77	./.:.:.:.:.	0/0:3,0:3:9:0,9,91	0/0:11,0:11:18:0,18,240	./.:.:.:.:.	0/0:8,0:8:12:0,12,179	0/0:5,0:5:6:0,6,74	0/0:33,0:33:75:0,75,846
chr2	41213380	.	T	A	4012.97	.	AC=65;AF=0.458;AN=142;BaseQRankSum=-1.512;DP=569;Dels=0.00;FS=12.950;HaplotypeScore=0.1443;InbreedingCoeff=0.3047;MLEAC=63;MLEAF=0.444;MQ=34.56;MQ0=37;MQRankSum=0.629;QD=13.84;ReadPosRankSum=0.934	GT:AD:DP:GQ:PL	1/1:0,12:12:3:33,3,0	0/0:29,0:29:63:0,63,659	0/0:22,0:22:42:0,42,441	0/1:7,21:28:99:377,0,148	./.:.:.:.:.	0/1:3,1:4:25:25,0,25	0/0:6,0:6:18:0,18,179	./.:.:.:.:.	./.:.:.:.:.	0/1:6,17:23:99:373,0,126	0/0:3,0:3:6:0,6,66	1/1:0,8:8:18:180,18,0	./.:.:.:.:.	0/1:1,4:5:17:110,0,17	./.:.:.:.:.	1/1:0,3:3:3:30,3,0	./.:.:.:.:.	0/0:3,0:3:6:0,6,63	0/0:1,0:1:3:0,3,32	./.:.:.:.:.	0/0:2,0:2:3:0,3,30	0/1:6,8:14:77:206,0,77	./.:.:.:.:.	./.:.:.:.:.	./.:.:.:.:.	1/1:4,1:5:3:32,3,0	0/0:13,0:13:27:0,27,272	1/1:0,3:3:3:32,3,0	./.:.:.:.:.	./.:.:.:.:.	./.:.:.:.:.	./.:.:.:.:.	0/0:17,0:17:42:0,42,436	./.:.:.:.:.	0/1:8,4:12:92:92,0,129	./.:.:.:.:.	0/0:26,1:27:33:0,33,581	0/0:5,0:5:6:0,6,61	1/1:0,3:3:9:95,9,0	./.:.:.:.:.	1/1:2,1:3:3:33,3,0	./.:.:.:.:.	0/1:14,4:18:87:87,0,212	0/1:11,12:23:99:326,0,104	0/0:17,0:17:27:0,27,280	1/1:0,15:15:24:244,24,0	0/0:17,0:17:39:0,39,401	./.:.:.:.:.	./.:.:.:.:.	./.:.:.:.:.	1/1:0,2:2:3:32,3,0	./.:.:.:.:.	0/0:7,0:7:18:0,18,189	1/1:0,3:3:9:95,9,0	0/1:2,4:6:44:106,0,44	0/1:1,2:3:22:26,0,22	1/1:0,5:5:15:154,15,0	1/1:0,7:8:21:218,21,0	./.:.:.:.:.	0/1:3,5:8:42:127,0,42	1/1:0,3:3:9:95,9,0	./.:.:.:.:.	./.:.:.:.:.	./.:.:.:.:.	1/1:0,9:9:24:245,24,0	./.:.:.:.:.	0/1:5,5:10:98:98,0,132	1/1:0,6:6:3:31,3,0	./.:.:.:.:.	0/0:1,0:1:3:0,3,32	0/0:3,0:3:9:0,9,95	./.:.:.:.:.	./.:.:.:.:.	0/0:1,0:1:3:0,3,33	./.:.:.:.:.	1/1:0,2:2:6:62,6,0	0/1:7,1:8:9:9,0,161	./.:.:.:.:.	./.:.:.:.:.	./.:.:.:.:.	./.:.:.:.:.	0/0:3,0:3:9:0,9,95	0/1:1,1:2:25:26,0,25	0/0:5,0:5:9:0,9,94	0/0:7,0:7:21:0,21,223	0/0:3,0:3:3:0,3,29	./.:.:.:.:.	0/0:2,0:2:3:0,3,32	./.:.:.:.:.	./.:.:.:.:.	./.:.:.:.:.	./.:.:.:.:.	./.:.:.:.:.	./.:.:.:.:.	./.:.:.:.:.	1/1:1,1:2:3:32,3,0	./.:.:.:.:.	./.:.:.:.:.	./.:.:.:.:.	./.:.:.:.:.	./.:.:.:.:.	1/1:0,4:4:6:62,6,0	./.:.:.:.:.	./.:.:.:.:.	./.:.:.:.:.	./.:.:.:.:.	0/0:2,0:2:3:0,3,32	./.:.:.:.:.	./.:.:.:.:.	./.:.:.:.:.	./.:.:.:.:.	./.:.:.:.:.	0/0:2,0:2:3:0,3,32	1/1:0,3:3:9:92,9,0	./.:.:.:.:.	1/1:0,2:2:6:65,6,0	./.:.:.:.:.	0/0:1,1:2:3:0,3,32	./.:.:.:.:.	./.:.:.:.:.	1/1:1,1:2:3:31,3,0	./.:.:.:.:.	1/1:0,5:5:12:115,12,0	1/1:1,1:2:3:31,3,0	1/1:0,4:4:9:89,9,0	./.:.:.:.:.	./.:.:.:.:.	0/0:2,0:2:3:0,3,32	0/1:1,7:8:17:110,0,17	0/0:6,0:6:9:0,9,108	./.:.:.:.:.	0/0:3,0:3:9:0,9,95	0/0:6,0:6:9:0,9,121	./.:.:.:.:.	1/1:0,4:4:6:89,6,0	0/0:5,0:5:6:0,6,76	0/0:25,0:25:57:0,57,656
chr2	41213478	.	T	A	9053.7	.	AC=113;AF=0.698;AN=162;BaseQRankSum=2.296;DP=631;Dels=0.00;FS=3.364;HaplotypeScore=0.1900;InbreedingCoeff=0.2984;MLEAC=112;MLEAF=0.691;MQ=36.31;MQ0=4;MQRankSum=-7.425;QD=17.15;ReadPosRankSum=-0.072	GT:AD:DP:GQ:PL	1/1:0,21:21:60:634,60,0	0/1:10,17:27:99:376,0,225	1/1:0,19:20:48:482,48,0	0/1:39,17:56:99:211,0,1023	./.:.:.:.:.	1/1:0,10:10:27:271,27,0	0/0:14,0:15:39:0,39,401	./.:.:.:.:.	./.:.:.:.:.	1/1:0,31:31:78:782,78,0	1/1:0,1:1:3:32,3,0	1/1:0,6:6:15:150,15,0	./.:.:.:.:.	1/1:0,3:3:9:93,9,0	./.:.:.:.:.	1/1:0,1:1:3:29,3,0	./.:.:.:.:.	1/1:0,1:1:3:31,3,0	1/1:0,6:6:12:119,12,0	./.:.:.:.:.	0/1:1,2:3:23:54,0,23	1/1:0,14:14:36:356,36,0	./.:.:.:.:.	./.:.:.:.:.	1/1:1,1:2:3:31,3,0	1/1:0,4:4:12:119,12,0	0/1:7,2:9:37:37,0,175	./.:.:.:.:.	0/0:2,0:2:6:0,6,61	1/1:0,1:1:3:30,3,0	./.:.:.:.:.	./.:.:.:.:.	0/1:16,11:27:99:218,0,402	./.:.:.:.:.	1/1:0,6:6:18:187,18,0	1/1:0,1:1:3:32,3,0	0/1:24,17:41:99:228,0,629	0/0:7,0:7:18:0,18,199	1/1:0,1:1:3:29,3,0	./.:.:.:.:.	1/1:0,2:2:6:63,6,0	./.:.:.:.:.	0/1:7,16:23:99:328,0,145	1/1:0,30:30:81:819,81,0	1/1:0,3:3:3:30,3,0	1/1:0,14:14:36:364,36,0	1/1:0,13:13:30:299,30,0	./.:.:.:.:.	./.:.:.:.:.	1/1:0,2:2:3:30,3,0	./.:.:.:.:.	./.:.:.:.:.	0/0:13,0:13:39:0,39,388	1/1:0,2:2:6:58,6,0	1/1:0,1:1:3:31,3,0	0/1:2,3:5:49:77,0,49	1/1:0,3:3:9:84,9,0	1/1:0,9:9:18:189,18,0	./.:.:.:.:.	1/1:0,8:8:24:238,24,0	1/1:0,2:2:6:59,6,0	./.:.:.:.:.	./.:.:.:.:.	0/1:3,2:5:45:45,0,75	1/1:0,10:10:27:277,27,0	./.:.:.:.:.	1/1:0,6:6:18:187,18,0	./.:.:.:.:.	./.:.:.:.:.	0/0:1,1:2:3:0,3,31	0/1:3,3:6:46:46,0,74	0/0:2,0:2:6:0,6,59	0/0:2,0:2:6:0,6,60	0/0:1,0:1:3:0,3,29	./.:.:.:.:.	1/1:0,3:3:9:91,9,0	1/1:0,5:5:15:146,15,0	0/0:2,0:2:6:0,6,60	./.:.:.:.:.	0/0:7,0:7:18:0,18,182	0/0:1,0:1:3:0,3,30	./.:.:.:.:.	0/1:1,2:3:16:56,0,16	0/1:6,3:9:37:37,0,157	0/1:7,3:10:62:62,0,176	0/0:6,0:6:12:0,12,112	1/1:0,2:2:6:56,6,0	0/0:1,0:1:3:0,3,25	./.:.:.:.:.	./.:.:.:.:.	./.:.:.:.:.	./.:.:.:.:.	./.:.:.:.:.	./.:.:.:.:.	./.:.:.:.:.	./.:.:.:.:.	./.:.:.:.:.	./.:.:.:.:.	./.:.:.:.:.	./.:.:.:.:.	./.:.:.:.:.	1/1:0,1:1:3:30,3,0	./.:.:.:.:.	1/1:0,1:1:3:31,3,0	./.:.:.:.:.	0/0:6,0:6:15:0,15,168	0/1:2,1:3:23:23,0,40	1/1:0,2:2:3:30,3,0	./.:.:.:.:.	./.:.:.:.:.	./.:.:.:.:.	./.:.:.:.:.	1/1:0,7:7:12:118,12,0	1/1:0,2:2:6:61,6,0	./.:.:.:.:.	1/1:0,2:2:6:61,6,0	./.:.:.:.:.	1/1:0,6:6:15:148,15,0	./.:.:.:.:.	1/1:0,3:3:6:56,6,0	1/1:0,4:4:12:120,12,0	./.:.:.:.:.	./.:.:.:.:.	./.:.:.:.:.	1/1:0,1:1:3:30,3,0	0/0:2,0:2:6:0,6,62	./.:.:.:.:.	./.:.:.:.:.	1/1:0,2:2:6:60,6,0	1/1:0,1:1:3:31,3,0	./.:.:.:.:.	0/0:4,0:4:12:0,12,124	1/1:0,5:5:6:89,6,0	1/1:0,7:7:9:119,9,0	1/1:0,4:4:6:89,6,0	0/1:5,4:9:74:74,0,105	0/0:24,0:24:69:0,69,790
chr2	41213679	.	C	G	437.27	.	AC=14;AF=0.088;AN=160;BaseQRankSum=-0.036;DP=752;Dels=0.00;FS=16.996;HaplotypeScore=0.1298;InbreedingCoeff=0.2444;MLEAC=11;MLEAF=0.069;MQ=46.29;MQ0=13;MQRankSum=-5.236;QD=5.83;ReadPosRankSum=-1.037	GT:AD:DP:GQ:PL	1/1:0,14:14:30:322,30,0	0/0:33,0:33:78:0,78,903	0/0:25,0:25:60:0,60,645	0/0:53,0:53:99:0,126,1340	./.:.:.:.:.	0/0:14,0:14:36:0,36,379	0/0:17,0:17:51:0,51,532	./.:.:.:.:.	./.:.:.:.:.	0/0:35,1:36:52:0,52,806	0/0:8,0:8:12:0,12,126	0/0:7,0:7:15:0,15,162	./.:.:.:.:.	0/0:5,0:5:9:0,9,88	./.:.:.:.:.	./.:.:.:.:.	./.:.:.:.:.	1/1:0,1:1:3:30,3,0	0/0:17,0:17:33:0,33,400	0/0:4,0:4:9:0,9,90	0/0:3,0:3:9:0,9,95	0/1:22,2:24:10:10,0,437	./.:.:.:.:.	./.:.:.:.:.	0/0:2,0:2:6:0,6,63	./.:.:.:.:.	0/0:15,0:15:42:0,42,459	0/0:1,0:1:3:0,3,33	0/0:7,0:7:21:0,21,236	./.:.:.:.:.	./.:.:.:.:.	./.:.:.:.:.	0/0:49,1:50:99:0,108,1379	./.:.:.:.:.	0/1:6,2:8:40:40,0,141	0/0:3,0:3:9:0,9,99	0/0:26,5:31:78:0,78,813	0/0:12,0:12:30:0,30,340	./.:.:.:.:.	0/0:1,0:1:3:0,3,34	./.:.:.:.:.	./.:.:.:.:.	0/0:26,0:26:51:0,51,560	0/0:39,0:39:99:0,105,1140	1/1:0,5:5:9:95,9,0	0/0:33,0:33:78:0,78,832	0/0:11,0:11:24:0,24,259	./.:.:.:.:.	./.:.:.:.:.	0/0:5,0:5:12:0,12,132	1/1:0,2:2:3:30,3,0	./.:.:.:.:.	0/0:8,0:8:24:0,24,245	0/0:4,0:4:6:0,6,63	0/1:9,1:10:10:10,0,162	0/1:8,2:10:25:25,0,165	0/0:6,0:6:12:0,12,126	0/0:8,0:8:21:0,21,221	./.:.:.:.:.	0/0:8,0:8:15:0,15,170	0/0:2,0:2:6:0,6,59	./.:.:.:.:.	./.:.:.:.:.	0/0:4,0:4:6:0,6,78	0/0:13,0:13:30:0,30,345	./.:.:.:.:.	0/0:16,0:16:42:0,42,428	./.:.:.:.:.	./.:.:.:.:.	0/0:2,0:2:3:0,3,32	0/0:9,0:9:27:0,27,291	0/0:1,0:1:3:0,3,32	0/0:1,0:1:3:0,3,32	0/0:3,0:3:6:0,6,64	0/0:4,0:4:6:0,6,75	0/0:2,0:2:6:0,6,65	0/0:3,0:3:9:0,9,92	0/0:3,0:3:9:0,9,97	./.:.:.:.:.	./.:.:.:.:.	./.:.:.:.:.	0/0:2,0:2:6:0,6,63	0/0:2,0:2:6:0,6,68	0/0:12,0:12:30:0,30,323	0/0:6,0:6:15:0,15,167	0/0:7,0:7:15:0,15,170	0/0:4,0:4:9:0,9,95	0/0:1,0:1:3:0,3,33	./.:.:.:.:.	./.:.:.:.:.	./.:.:.:.:.	./.:.:.:.:.	./.:.:.:.:.	./.:.:.:.:.	./.:.:.:.:.	./.:.:.:.:.	./.:.:.:.:.	./.:.:.:.:.	./.:.:.:.:.	./.:.:.:.:.	./.:.:.:.:.	1/1:0,1:1:3:29,3,0	./.:.:.:.:.	0/0:2,0:2:3:0,3,34	0/0:2,0:2:3:0,3,27	0/0:2,0:2:3:0,3,33	./.:.:.:.:.	0/0:4,0:4:12:0,12,111	0/0:1,0:1:3:0,3,33	./.:.:.:.:.	./.:.:.:.:.	0/0:1,0:1:3:0,3,35	0/0:3,0:3:3:0,3,31	./.:.:.:.:.	./.:.:.:.:.	./.:.:.:.:.	./.:.:.:.:.	0/0:5,0:5:6:0,6,63	0/0:1,0:1:3:0,3,28	0/0:2,0:2:6:0,6,63	0/0:2,0:2:6:0,6,64	./.:.:.:.:.	0/0:3,0:3:6:0,6,65	./.:.:.:.:.	./.:.:.:.:.	0/0:2,0:2:3:0,3,31	./.:.:.:.:.	./.:.:.:.:.	0/0:7,0:7:12:0,12,129	./.:.:.:.:.	./.:.:.:.:.	0/0:3,0:3:6:0,6,75	0/0:2,0:2:3:0,3,45	0/0:2,0:2:3:0,3,45	0/0:6,0:6:9:0,9,134	0/0:6,0:6:12:0,12,153	0/0:24,0:24:63:0,63,705
chr2	41214913	.	C	A	2321.99	.	AC=55;AF=0.281;AN=196;BaseQRankSum=-2.952;DP=906;Dels=0.00;FS=1.399;HaplotypeScore=0.1079;InbreedingCoeff=0.3839;MLEAC=49;MLEAF=0.250;MQ=40.78;MQ0=9;MQRankSum=-10.553;QD=9.56;ReadPosRankSum=-0.978	GT:AD:DP:GQ:PL	0/0:41,0:41:99:0,108,1228	0/0:34,0:34:66:0,66,717	0/0:39,0:39:78:0,78,849	0/0:15,0:15:33:0,33,357	1/1:0,6:6:3:45,3,0	0/0:28,0:28:57:0,57,645	0/0:17,0:17:36:0,36,420	./.:.:.:.:.	./.:.:.:.:.	0/1:13,11:24:99:132,0,327	0/0:6,0:6:15:0,15,151	1/1:0,10:10:6:63,6,0	1/1:0,7:7:12:120,12,0	0/0:6,0:6:15:0,15,161	1/1:0,6:6:12:135,12,0	0/1:10,14:24:99:99,0,249	1/1:0,9:9:21:231,21,0	0/0:4,0:4:9:0,9,110	0/0:16,0:16:33:0,33,365	./.:.:.:.:.	1/1:2,1:3:3:30,3,0	0/1:5,11:16:99:131,0,100	0/0:10,0:10:24:0,24,269	1/1:0,10:10:12:132,12,0	0/0:9,0:9:27:0,27,275	0/1:1,14:15:11:175,0,11	0/1:5,4:9:42:99,0,42	0/0:8,0:8:21:0,21,227	0/0:15,0:15:39:0,39,425	0/1:9,8:17:62:62,0,215	0/0:4,0:4:6:0,6,67	0/0:3,0:3:9:0,9,94	0/0:82,0:82:99:0,138,1518	1/1:0,1:1:3:30,3,0	0/0:16,0:16:39:0,39,408	0/0:1,0:1:3:0,3,32	0/0:31,0:31:69:0,69,755	./.:.:.:.:.	0/1:5,2:7:48:48,0,96	0/0:2,0:2:3:0,3,30	0/1:3,1:4:21:21,0,91	1/1:0,5:5:12:120,12,0	0/0:29,0:29:57:0,57,675	0/0:24,0:24:42:0,42,436	0/0:11,0:11:30:0,30,311	0/0:19,1:20:18:0,18,203	0/0:13,0:13:12:0,12,126	0/0:1,0:1:3:0,3,34	1/1:0,1:1:3:24,3,0	./.:.:.:.:.	./.:.:.:.:.	./.:.:.:.:.	./.:.:.:.:.	0/1:1,2:3:24:24,0,26	0/0:6,0:6:18:0,18,170	1/1:0,1:1:3:30,3,0	0/0:3,0:3:3:0,3,32	0/1:3,2:5:23:23,0,66	./.:.:.:.:.	0/0:8,0:8:15:0,15,158	0/0:7,0:7:9:0,9,96	1/1:0,2:2:6:53,6,0	1/1:0,4:4:9:91,9,0	./.:.:.:.:.	0/0:7,0:7:12:0,12,126	./.:.:.:.:.	0/1:4,8:12:96:111,0,96	0/1:1,10:11:10:174,0,10	./.:.:.:.:.	./.:.:.:.:.	./.:.:.:.:.	0/0:2,0:2:3:0,3,32	./.:.:.:.:.	./.:.:.:.:.	0/0:2,0:2:6:0,6,59	1/1:0,3:3:3:32,3,0	./.:.:.:.:.	./.:.:.:.:.	0/0:1,0:1:3:0,3,32	./.:.:.:.:.	0/0:3,0:3:9:0,9,97	0/0:4,0:4:6:0,6,53	0/0:2,0:2:6:0,6,65	0/0:8,0:8:18:0,18,187	0/0:5,0:5:6:0,6,61	0/0:7,0:7:21:0,21,233	0/0:2,0:2:6:0,6,52	0/0:3,0:3:9:0,9,100	./.:.:.:.:.	0/0:2,0:2:6:0,6,65	./.:.:.:.:.	0/0:1,0:1:3:0,3,32	1/1:0,1:1:3:29,3,0	./.:.:.:.:.	./.:.:.:.:.	./.:.:.:.:.	./.:.:.:.:.	0/0:4,0:4:9:0,9,88	1/1:0,2:2:3:33,3,0	0/0:1,0:1:3:0,3,29	1/1:0,1:1:3:30,3,0	./.:.:.:.:.	./.:.:.:.:.	0/0:1,0:1:3:0,3,30	./.:.:.:.:.	./.:.:.:.:.	0/0:4,0:4:9:0,9,100	0/0:9,0:9:27:0,27,244	0/0:3,0:3:9:0,9,97	0/0:4,0:4:12:0,12,115	0/0:3,0:3:3:0,3,32	0/0:2,0:2:6:0,6,66	./.:.:.:.:.	1/1:0,8:8:15:151,15,0	0/1:1,4:5:24:24,0,24	0/0:2,0:2:3:0,3,31	./.:.:.:.:.	0/0:3,0:3:9:0,9,94	./.:.:.:.:.	1/1:0,5:5:6:64,6,0	1/1:0,2:2:3:33,3,0	./.:.:.:.:.	./.:.:.:.:.	./.:.:.:.:.	1/1:0,4:4:9:88,9,0	./.:.:.:.:.	0/0:3,0:3:6:0,6,69	0/0:1,0:1:3:0,3,32	./.:.:.:.:.	0/0:8,0:8:15:0,15,182	0/0:4,0:4:12:0,12,110	./.:.:.:.:.	0/0:4,0:4:6:0,6,89	./.:.:.:.:.	0/0:1,0:1:3:0,3,31	0/0:2,0:2:3:0,3,45	0/0:26,0:26:75:0,75,851
chr2	41215727	.	T	C	26142.5	.	AC=171;AF=0.763;AN=224;BaseQRankSum=-2.952;DP=1405;Dels=0.00;FS=19.120;HaplotypeScore=0.2158;InbreedingCoeff=0.2242;MLEAC=169;MLEAF=0.754;MQ=48.52;MQ0=8;MQRankSum=3.031;QD=21.13;ReadPosRankSum=0.866	GT:AD:DP:GQ:PL	1/1:0,27:27:57:623,57,0	1/1:0,35:35:99:1068,102,0	0/0:34,0:34:93:0,93,978	0/1:41,27:68:99:607,0,981	1/1:0,14:14:36:374,36,0	0/1:19,43:62:99:1070,0,427	0/0:38,0:38:90:0,90,977	./.:.:.:.:.	./.:.:.:.:.	1/1:0,56:56:99:1649,156,0	1/1:0,3:3:3:35,3,0	1/1:0,18:18:51:520,51,0	./.:.:.:.:.	0/1:6,2:8:38:38,0,135	./.:.:.:.:.	1/1:0,13:13:39:392,39,0	./.:.:.:.:.	1/1:0,1:1:3:31,3,0	0/1:6,15:21:71:390,0,71	1/1:0,7:7:12:148,12,0	./.:.:.:.:.	0/1:28,15:43:99:320,0,750	1/1:0,20:20:57:607,57,0	0/0:1,0:1:3:0,3,31	1/1:0,1:1:3:32,3,0	1/1:0,18:18:51:521,51,0	0/1:8,1:9:7:7,0,199	./.:.:.:.:.	0/1:2,4:6:50:83,0,50	1/1:0,21:21:57:591,57,0	1/1:0,3:3:3:31,3,0	1/1:0,1:1:3:29,3,0	1/1:5,81:86:82:2085,82,0	0/0:1,0:1:3:0,3,32	0/1:26,34:60:99:694,0,625	./.:.:.:.:.	1/1:0,50:50:99:1408,135,0	./.:.:.:.:.	1/1:0,12:12:27:276,27,0	1/1:0,3:3:3:30,3,0	1/1:0,2:2:3:31,3,0	./.:.:.:.:.	0/1:33,11:44:99:217,0,778	0/1:12,27:39:99:659,0,234	0/1:2,13:15:27:291,0,27	1/1:1,47:48:99:1302,100,0	0/0:17,0:17:48:0,48,511	1/1:0,1:1:3:30,3,0	1/1:0,2:2:6:68,6,0	0/0:6,0:6:15:0,15,150	1/1:0,1:1:3:32,3,0	./.:.:.:.:.	./.:.:.:.:.	0/1:1,2:3:23:52,0,23	0/1:5,9:14:99:214,0,122	0/1:1,4:5:19:80,0,19	0/1:1,3:4:21:84,0,21	1/1:0,14:14:42:413,42,0	./.:.:.:.:.	1/1:2,9:11:27:261,27,0	0/1:3,8:11:77:122,0,77	./.:.:.:.:.	1/1:0,2:2:6:63,6,0	0/1:2,14:16:20:385,0,20	1/1:0,13:13:36:375,36,0	./.:.:.:.:.	1/1:0,7:7:18:194,18,0	1/1:0,8:8:21:226,21,0	1/1:0,4:4:9:108,9,0	0/0:1,2:3:3:0,3,32	1/1:0,2:2:6:56,6,0	1/1:0,1:1:3:34,3,0	1/1:0,3:3:9:94,9,0	./.:.:.:.:.	1/1:0,2:2:6:56,6,0	1/1:0,3:3:6:66,6,0	1/1:0,10:10:27:281,27,0	1/1:0,3:3:9:95,9,0	1/1:0,3:3:9:96,9,0	1/1:0,7:7:18:197,18,0	./.:.:.:.:.	1/1:0,1:1:3:30,3,0	./.:.:.:.:.	1/1:0,8:8:24:244,24,0	1/1:0,6:6:18:186,18,0	1/1:0,1:1:3:31,3,0	1/1:0,8:8:21:212,21,0	0/1:4,3:7:43:43,0,98	./.:.:.:.:.	./.:.:.:.:.	./.:.:.:.:.	0/0:2,0:2:3:0,3,31	1/1:0,3:3:6:75,6,0	1/1:0,2:2:3:32,3,0	./.:.:.:.:.	0/0:2,0:2:6:0,6,64	./.:.:.:.:.	0/0:4,0:4:12:0,12,123	1/1:0,1:1:3:32,3,0	./.:.:.:.:.	1/1:0,2:2:3:33,3,0	1/1:0,4:4:12:122,12,0	1/1:0,1:1:3:26,3,0	1/1:0,3:3:3:32,3,0	1/1:0,1:1:3:25,3,0	1/1:0,4:4:12:126,12,0	1/1:0,6:6:12:130,12,0	0/0:12,0:12:36:0,36,384	0/1:1,5:6:14:107,0,14	0/0:6,0:6:18:0,18,192	0/0:7,0:7:21:0,21,219	0/1:1,5:6:14:108,0,14	1/1:0,3:3:6:62,6,0	1/1:0,7:7:18:185,18,0	1/1:0,3:3:6:65,6,0	1/1:0,4:4:12:117,12,0	./.:.:.:.:.	0/1:11,9:20:99:222,0,289	1/1:0,5:5:9:108,9,0	1/1:0,15:15:33:360,33,0	1/1:0,21:21:63:650,63,0	1/1:0,8:8:24:247,24,0	1/1:0,21:21:60:626,60,0	1/1:0,18:18:48:500,48,0	1/1:0,28:28:78:820,78,0	1/1:0,5:5:15:150,15,0	1/1:0,4:4:12:115,12,0	1/1:0,2:2:6:66,6,0	1/1:1,4:5:12:122,12,0	0/1:2,2:4:36:54,0,36	0/1:2,2:4:39:39,0,39	0/0:1,0:1:3:0,3,32	1/1:0,14:14:30:359,30,0	1/1:0,2:2:3:45,3,0	1/1:0,6:6:12:151,12,0	1/1:0,4:4:3:45,3,0	0/0:23,0:23:63:0,63,721
chr2	41215738	.	C	T	19183.4	.	AC=149;AF=0.696;AN=214;BaseQRankSum=-6.650;DP=1222;Dels=0.00;FS=23.903;HaplotypeScore=0.1946;InbreedingCoeff=0.2262;MLEAC=149;MLEAF=0.696;MQ=44.35;MQ0=10;MQRankSum=1.563;QD=18.79;ReadPosRankSum=0.622	GT:AD:DP:GQ:PL	0/1:2,18:20:9:391,0,9	1/1:1,34:35:99:1061,102,0	0/0:37,0:37:99:0,99,1050	0/1:46,18:64:99:377,0,1037	1/1:0,9:9:21:216,21,0	0/1:18,24:42:99:565,0,443	0/0:39,0:39:90:0,90,976	./.:.:.:.:.	./.:.:.:.:.	1/1:0,42:42:99:1201,114,0	1/1:0,3:3:3:32,3,0	1/1:0,19:19:51:510,51,0	1/1:0,1:1:3:32,3,0	0/0:6,0:6:12:0,12,131	./.:.:.:.:.	1/1:0,10:10:30:298,30,0	1/1:0,6:6:3:32,3,0	./.:.:.:.:.	0/1:5,11:16:99:238,0,112	1/1:0,5:5:9:106,9,0	./.:.:.:.:.	0/1:32,13:45:99:256,0,843	1/1:0,13:13:39:406,39,0	0/0:1,0:1:3:0,3,31	1/1:0,1:1:3:32,3,0	1/1:0,20:20:57:585,57,0	0/1:8,2:10:39:39,0,171	./.:.:.:.:.	0/1:3,4:7:76:80,0,76	1/1:0,18:18:51:507,51,0	1/1:0,3:3:3:30,3,0	./.:.:.:.:.	0/1:10,80:90:94:1776,0,94	0/0:1,0:1:3:0,3,33	0/1:25,22:47:99:377,0,649	./.:.:.:.:.	1/1:0,38:38:99:1057,99,0	./.:.:.:.:.	1/1:0,9:9:15:148,15,0	./.:.:.:.:.	1/1:0,2:2:3:32,3,0	./.:.:.:.:.	0/1:26,6:32:84:84,0,604	0/1:14,16:30:99:399,0,293	0/1:2,11:13:33:233,0,33	0/1:4,27:31:55:585,0,55	0/0:14,0:14:39:0,39,418	1/1:0,1:1:3:30,3,0	1/1:0,2:2:6:65,6,0	0/0:5,0:5:12:0,12,124	./.:.:.:.:.	./.:.:.:.:.	./.:.:.:.:.	0/0:1,0:1:3:0,3,32	0/1:3,8:11:71:156,0,71	0/1:1,4:5:20:79,0,20	0/1:1,1:2:23:23,0,26	1/1:0,15:15:42:428,42,0	./.:.:.:.:.	1/1:0,11:11:27:289,27,0	0/1:2,10:12:35:192,0,35	1/1:0,1:1:3:32,3,0	1/1:0,2:2:6:61,6,0	0/1:4,9:13:61:238,0,61	1/1:0,11:11:30:310,30,0	./.:.:.:.:.	1/1:0,7:7:18:187,18,0	1/1:0,5:5:12:126,12,0	1/1:0,2:2:6:62,6,0	0/0:1,1:2:3:0,3,32	./.:.:.:.:.	./.:.:.:.:.	1/1:0,3:3:9:95,9,0	./.:.:.:.:.	1/1:0,1:1:3:32,3,0	1/1:0,2:3:6:63,6,0	1/1:0,9:9:24:246,24,0	1/1:0,3:3:9:94,9,0	1/1:0,1:1:3:31,3,0	1/1:1,5:6:13:125,13,0	./.:.:.:.:.	1/1:0,1:1:3:33,3,0	./.:.:.:.:.	1/1:0,6:6:18:177,18,0	1/1:0,3:3:6:63,6,0	1/1:0,3:3:9:87,9,0	1/1:0,6:6:15:151,15,0	0/1:3,1:4:23:23,0,48	./.:.:.:.:.	./.:.:.:.:.	./.:.:.:.:.	0/0:2,0:2:3:0,3,31	1/1:0,2:2:6:62,6,0	1/1:0,2:2:3:32,3,0	./.:.:.:.:.	0/0:3,0:3:9:0,9,92	./.:.:.:.:.	0/0:7,0:7:18:0,18,194	1/1:0,1:1:3:32,3,0	0/0:2,0:2:3:0,3,32	./.:.:.:.:.	1/1:0,4:4:12:120,12,0	1/1:0,1:1:3:26,3,0	./.:.:.:.:.	1/1:0,2:2:6:64,6,0	0/1:1,1:2:26:26,0,26	1/1:0,6:6:12:129,12,0	0/0:13,0:13:33:0,33,344	0/0:1,3:4:3:0,3,32	0/0:6,0:6:15:0,15,151	0/0:9,0:9:27:0,27,287	0/0:1,3:4:3:0,3,33	1/1:0,2:2:3:30,3,0	1/1:0,6:6:15:152,15,0	1/1:0,6:6:12:126,12,0	1/1:0,5:5:12:118,12,0	./.:.:.:.:.	0/1:10,8:18:99:136,0,266	1/1:0,4:4:6:75,6,0	0/1:1,9:10:10:190,0,10	1/1:0,14:14:42:420,42,0	1/1:0,6:6:15:153,15,0	1/1:0,18:18:54:556,54,0	1/1:0,14:14:36:360,36,0	1/1:0,22:22:60:617,60,0	1/1:0,4:4:12:122,12,0	1/1:0,4:4:12:123,12,0	./.:.:.:.:.	1/1:1,5:6:15:151,15,0	0/1:2,1:3:26:26,0,39	0/1:1,1:2:24:24,0,26	0/0:1,0:1:3:0,3,32	1/1:0,16:16:30:359,30,0	1/1:0,2:2:3:45,3,0	0/1:1,4:5:20:95,0,20	1/1:0,2:4:3:45,3,0	0/0:24,0:24:63:0,63,697
chr2	41215743	.	T	A	16536.4	.	AC=148;AF=0.712;AN=208;BaseQRankSum=4.909;DP=1134;Dels=0.00;FS=17.429;HaplotypeScore=0.1815;InbreedingCoeff=0.2829;MLEAC=141;MLEAF=0.678;MQ=43.13;MQ0=10;MQRankSum=1.076;QD=17.69;ReadPosRankSum=3.099	GT:AD:DP:GQ:PL	1/1:0,11:11:18:186,18,0	1/1:1,32:33:96:998,96,0	0/0:35,0:35:93:0,93,961	0/1:46,15:62:99:305,0,1023	1/1:0,9:9:21:221,21,0	0/1:18,22:40:99:457,0,436	0/0:36,0:36:84:0,84,909	./.:.:.:.:.	./.:.:.:.:.	1/1:0,39:39:99:1097,105,0	./.:.:.:.:.	1/1:0,17:17:45:462,45,0	1/1:0,1:1:3:31,3,0	0/0:6,0:6:12:0,12,124	./.:.:.:.:.	1/1:0,10:10:30:302,30,0	1/1:0,6:6:3:32,3,0	./.:.:.:.:.	0/1:5,10:15:99:215,0,117	1/1:0,5:5:9:108,9,0	./.:.:.:.:.	0/1:30,11:41:99:184,0,769	1/1:0,12:12:36:382,36,0	0/0:1,0:1:3:0,3,32	1/1:0,1:1:3:32,3,0	1/1:0,19:19:54:552,54,0	0/1:9,2:11:36:36,0,191	1/1:0,5:5:6:61,6,0	0/1:3,3:6:50:50,0,76	1/1:0,15:15:42:431,42,0	./.:.:.:.:.	./.:.:.:.:.	0/1:10,76:86:86:1629,0,86	0/0:1,0:1:3:0,3,32	0/1:24,20:44:99:299,0,593	./.:.:.:.:.	1/1:0,38:38:99:1035,99,0	./.:.:.:.:.	1/1:0,7:7:9:92,9,0	./.:.:.:.:.	./.:.:2:.:.	./.:.:.:.:.	0/1:28,5:33:56:56,0,600	0/1:11,17:28:99:353,0,269	0/1:2,9:11:37:177,0,37	0/1:4,25:29:50:541,0,50	0/0:13,0:13:36:0,36,371	./.:.:.:.:.	1/1:0,2:2:6:65,6,0	0/0:5,0:5:12:0,12,124	./.:.:.:.:.	./.:.:.:.:.	./.:.:.:.:.	0/0:1,0:1:3:0,3,32	0/1:3,7:10:68:136,0,68	0/1:1,3:4:20:53,0,20	0/1:1,1:2:25:25,0,26	1/1:0,13:13:36:367,36,0	./.:.:.:.:.	1/1:0,9:9:21:219,21,0	0/1:3,10:13:33:181,0,33	1/1:0,1:1:3:32,3,0	1/1:0,2:2:6:60,6,0	0/1:4,6:10:67:158,0,67	1/1:0,10:10:27:285,27,0	./.:.:.:.:.	1/1:0,7:7:18:188,18,0	1/1:0,5:5:12:124,12,0	1/1:0,2:2:6:62,6,0	0/0:1,1:2:3:0,3,32	./.:.:.:.:.	./.:.:.:.:.	1/1:0,3:3:9:94,9,0	./.:.:.:.:.	1/1:0,1:1:3:31,3,0	1/1:0,3:3:6:62,6,0	1/1:0,8:8:21:226,21,0	1/1:0,3:3:9:96,9,0	./.:.:.:.:.	1/1:0,4:4:12:126,12,0	./.:.:.:.:.	1/1:0,1:1:3:32,3,0	./.:.:.:.:.	1/1:0,5:5:15:149,15,0	1/1:0,2:2:3:32,3,0	1/1:0,2:2:6:55,6,0	1/1:0,5:5:12:125,12,0	0/1:4,1:5:20:20,0,70	./.:.:.:.:.	1/1:0,2:2:3:31,3,0	./.:.:.:.:.	0/0:2,0:2:3:0,3,29	1/1:0,1:1:3:32,3,0	1/1:0,2:2:3:32,3,0	./.:.:.:.:.	0/0:2,0:2:6:0,6,60	./.:.:.:.:.	0/0:6,0:6:15:0,15,153	1/1:0,1:1:3:32,3,0	0/0:2,0:2:3:0,3,29	./.:.:.:.:.	1/1:0,4:4:12:121,12,0	1/1:0,1:1:3:26,3,0	./.:.:.:.:.	1/1:0,2:2:6:61,6,0	1/1:0,1:1:3:32,3,0	1/1:0,7:7:15:153,15,0	0/0:14,0:14:36:0,36,360	0/0:1,3:4:3:0,3,32	0/0:7,0:7:18:0,18,178	0/0:9,0:9:27:0,27,269	0/0:1,3:4:3:0,3,33	1/1:0,2:2:3:31,3,0	1/1:0,6:6:15:154,15,0	1/1:0,5:5:9:97,9,0	1/1:0,4:4:9:95,9,0	./.:.:.:.:.	0/1:10,8:18:99:140,0,257	1/1:0,3:3:6:65,6,0	1/1:0,7:7:15:155,15,0	1/1:0,10:10:30:308,30,0	1/1:0,5:5:12:125,12,0	1/1:0,17:17:51:525,51,0	1/1:0,11:11:27:283,27,0	1/1:0,19:19:48:504,48,0	1/1:0,3:3:9:92,9,0	1/1:0,4:4:12:126,12,0	./.:.:.:.:.	1/1:1,3:4:9:92,9,0	0/1:2,1:3:26:26,0,39	1/1:0,1:1:3:32,3,0	0/0:1,0:1:3:0,3,31	1/1:0,16:16:30:359,30,0	1/1:0,2:2:3:45,3,0	1/1:0,4:4:9:108,9,0	1/1:0,4:4:3:45,3,0	0/0:26,0:26:63:0,63,702
chr2	41215744	.	T	C	17446.8	.	AC=150;AF=0.714;AN=210;BaseQRankSum=9.611;DP=1136;Dels=0.00;FS=18.245;HaplotypeScore=0.1641;InbreedingCoeff=0.2803;MLEAC=150;MLEAF=0.714;MQ=43.01;MQ0=10;MQRankSum=1.280;QD=18.64;ReadPosRankSum=3.007	GT:AD:DP:GQ:PL	1/1:0,10:10:15:159,15,0	1/1:1,32:33:96:1028,96,0	0/0:34,0:34:90:0,90,923	0/1:46,16:63:99:350,0,989	1/1:0,9:9:21:232,21,0	0/1:18,22:40:99:470,0,439	0/0:36,0:36:84:0,84,913	./.:.:.:.:.	./.:.:.:.:.	1/1:0,39:39:99:1150,105,0	./.:.:.:.:.	1/1:0,18:18:48:515,48,0	1/1:0,1:1:3:31,3,0	0/0:6,0:6:12:0,12,126	./.:.:.:.:.	1/1:0,10:10:30:306,30,0	1/1:0,6:6:3:32,3,0	./.:.:.:.:.	0/1:5,11:16:99:225,0,119	1/1:0,5:5:9:111,9,0	./.:.:.:.:.	0/1:30,11:41:99:200,0,758	1/1:0,12:12:36:387,36,0	0/0:1,0:1:3:0,3,30	1/1:0,1:1:3:32,3,0	1/1:0,19:19:54:573,54,0	0/1:6,4:10:39:39,0,163	1/1:0,5:5:6:65,6,0	0/1:3,3:6:51:51,0,77	1/1:0,14:14:39:408,39,0	./.:.:.:.:.	./.:.:.:.:.	0/1:10,75:85:84:1673,0,84	0/0:1,0:1:3:0,3,32	0/1:24,20:44:99:332,0,595	./.:.:.:.:.	1/1:0,38:38:99:1064,99,0	./.:.:.:.:.	1/1:0,7:7:9:97,9,0	./.:.:.:.:.	1/1:0,2:2:3:33,3,0	./.:.:.:.:.	0/1:28,5:33:61:61,0,576	0/1:11,17:28:99:367,0,259	0/1:2,9:11:39:188,0,39	0/1:4,25:29:51:533,0,51	0/0:13,0:13:36:0,36,375	./.:.:.:.:.	1/1:0,2:2:6:65,6,0	0/0:5,0:5:12:0,12,124	./.:.:.:.:.	./.:.:.:.:.	./.:.:.:.:.	0/0:1,0:1:3:0,3,31	0/1:3,7:10:71:141,0,71	0/1:1,3:4:20:56,0,20	0/1:1,1:2:26:26,0,26	1/1:0,13:13:36:385,36,0	./.:.:.:.:.	1/1:0,9:9:21:234,21,0	0/1:3,9:12:62:184,0,62	1/1:0,1:1:3:31,3,0	1/1:0,2:2:6:62,6,0	0/1:4,6:10:54:166,0,54	1/1:0,10:10:27:293,27,0	./.:.:.:.:.	1/1:0,7:7:18:196,18,0	1/1:0,5:5:12:128,12,0	1/1:0,2:2:6:63,6,0	0/0:1,1:2:3:0,3,26	./.:.:.:.:.	./.:.:.:.:.	1/1:0,3:3:9:96,9,0	./.:.:.:.:.	1/1:0,1:1:3:30,3,0	1/1:0,3:3:6:64,6,0	1/1:0,8:8:21:230,21,0	1/1:0,3:3:9:96,9,0	./.:.:.:.:.	1/1:0,4:4:12:130,12,0	./.:.:.:.:.	1/1:0,1:1:3:33,3,0	./.:.:.:.:.	1/1:0,5:5:15:151,15,0	1/1:0,2:2:3:32,3,0	1/1:0,2:2:6:55,6,0	1/1:0,5:5:12:124,12,0	0/1:4,1:5:21:21,0,70	./.:.:.:.:.	1/1:0,2:2:3:32,3,0	./.:.:.:.:.	0/0:2,0:2:3:0,3,31	1/1:0,1:1:3:32,3,0	1/1:0,2:2:3:32,3,0	./.:.:.:.:.	0/0:2,0:2:6:0,6,62	./.:.:.:.:.	0/0:6,0:6:15:0,15,157	1/1:0,1:1:3:32,3,0	0/0:2,0:2:3:0,3,29	./.:.:.:.:.	1/1:0,4:4:12:123,12,0	1/1:0,1:1:3:26,3,0	./.:.:.:.:.	1/1:0,2:2:6:65,6,0	1/1:0,1:1:3:32,3,0	1/1:0,7:7:15:157,15,0	0/0:14,0:14:36:0,36,362	0/0:1,3:4:3:0,3,33	0/0:7,0:7:18:0,18,183	0/0:9,0:9:27:0,27,273	0/0:1,3:4:3:0,3,32	1/1:0,2:2:3:32,3,0	1/1:0,6:6:15:158,15,0	1/1:0,5:5:9:103,9,0	1/1:0,4:4:9:97,9,0	./.:.:.:.:.	0/1:10,8:18:99:145,0,264	1/1:0,3:3:6:66,6,0	1/1:0,7:7:15:162,15,0	1/1:0,10:10:30:320,30,0	1/1:0,5:5:12:130,12,0	1/1:0,17:17:51:545,51,0	1/1:0,11:11:27:291,27,0	1/1:0,19:19:48:524,48,0	1/1:0,3:3:9:97,9,0	1/1:0,4:4:12:132,12,0	./.:.:.:.:.	1/1:1,3:4:9:95,9,0	0/1:2,1:3:26:26,0,39	1/1:0,1:1:3:32,3,0	0/0:1,0:1:3:0,3,32	1/1:0,16:16:30:358,30,0	1/1:0,2:2:3:45,3,0	1/1:0,4:4:9:109,9,0	1/1:0,2:4:3:45,3,0	0/0:29,0:29:66:0,66,736
chr2	41215751	.	T	C	16836.2	.	AC=150;AF=0.714;AN=210;BaseQRankSum=6.162;DP=1106;Dels=0.00;FS=18.167;HaplotypeScore=0.1159;InbreedingCoeff=0.2806;MLEAC=151;MLEAF=0.719;MQ=42.05;MQ0=11;MQRankSum=0.563;QD=18.34;ReadPosRankSum=1.540	GT:AD:DP:GQ:PL	1/1:0,10:10:15:167,15,0	1/1:0,30:30:87:903,87,0	0/0:30,0:30:81:0,81,828	0/1:44,16:60:99:313,0,928	1/1:0,8:8:18:197,18,0	0/1:18,23:41:99:494,0,423	0/0:38,0:38:87:0,87,957	./.:.:.:.:.	./.:.:.:.:.	1/1:0,36:36:96:1019,96,0	./.:.:.:.:.	1/1:0,18:18:48:500,48,0	1/1:0,1:1:3:30,3,0	0/0:4,0:4:6:0,6,60	./.:.:.:.:.	1/1:0,11:11:33:334,33,0	1/1:0,6:6:3:32,3,0	./.:.:.:.:.	0/1:5,9:14:99:188,0,118	1/1:0,7:7:12:136,12,0	./.:.:.:.:.	0/1:26,12:38:99:244,0,634	1/1:0,13:13:36:400,36,0	0/0:1,0:1:3:0,3,32	./.:.:.:.:.	1/1:0,18:18:51:513,51,0	0/1:9,3:12:58:58,0,190	1/1:0,4:4:6:72,6,0	0/1:4,3:7:48:48,0,102	1/1:0,13:13:36:374,36,0	./.:.:.:.:.	./.:.:.:.:.	0/1:10,77:87:86:1693,0,86	./.:.:.:.:.	0/1:22,20:42:99:329,0,557	./.:.:.:.:.	1/1:0,38:38:99:1033,99,0	./.:.:.:.:.	1/1:0,7:7:9:97,9,0	./.:.:.:.:.	1/1:0,3:3:3:33,3,0	./.:.:.:.:.	0/1:25,6:31:99:101,0,489	0/1:11,12:23:99:230,0,274	0/1:2,9:11:38:180,0,38	0/1:4,26:30:52:562,0,52	0/0:12,0:12:33:0,33,350	./.:.:.:.:.	1/1:0,2:2:6:63,6,0	0/0:5,0:5:12:0,12,116	./.:.:.:.:.	./.:.:.:.:.	./.:.:.:.:.	0/0:1,0:1:3:0,3,32	0/1:1,7:8:14:145,0,14	0/1:1,3:4:21:55,0,21	0/1:1,1:2:25:25,0,26	1/1:0,12:12:33:347,33,0	./.:.:.:.:.	1/1:0,8:8:18:195,18,0	0/1:3,9:12:64:158,0,64	1/1:0,2:2:3:45,3,0	1/1:0,2:2:6:61,6,0	0/1:3,6:9:37:164,0,37	1/1:0,11:11:27:301,27,0	./.:.:.:.:.	1/1:0,9:9:21:228,21,0	1/1:0,5:5:12:123,12,0	1/1:0,2:2:6:63,6,0	0/0:1,1:2:3:0,3,29	./.:.:.:.:.	./.:.:.:.:.	1/1:0,3:3:9:92,9,0	./.:.:.:.:.	1/1:0,1:1:3:24,3,0	1/1:0,4:4:6:63,6,0	1/1:0,8:8:21:226,21,0	1/1:0,3:3:9:95,9,0	1/1:0,2:2:6:66,6,0	1/1:0,4:4:12:127,12,0	./.:.:.:.:.	1/1:0,2:2:6:67,6,0	0/0:2,0:2:3:0,3,31	1/1:0,5:5:15:147,15,0	1/1:0,2:2:3:29,3,0	1/1:0,3:3:6:55,6,0	1/1:0,5:5:12:121,12,0	0/1:4,1:5:20:20,0,71	./.:.:.:.:.	1/1:0,3:3:3:36,3,0	./.:.:.:.:.	0/0:2,0:2:3:0,3,30	1/1:0,1:1:3:30,3,0	1/1:0,2:2:3:32,3,0	./.:.:.:.:.	0/0:2,0:2:6:0,6,58	./.:.:.:.:.	0/0:6,0:6:15:0,15,159	1/1:0,1:1:3:32,3,0	0/0:2,0:2:3:0,3,30	./.:.:.:.:.	1/1:0,4:4:12:122,12,0	1/1:0,1:1:3:26,3,0	./.:.:.:.:.	1/1:0,2:2:6:61,6,0	1/1:0,1:1:3:30,3,0	1/1:0,6:6:12:124,12,0	0/0:12,0:12:30:0,30,303	0/0:1,1:2:3:0,3,27	0/0:7,0:7:18:0,18,184	0/0:8,0:8:24:0,24,245	0/0:1,1:2:3:0,3,27	1/1:0,2:2:3:32,3,0	1/1:0,6:6:15:154,15,0	1/1:0,5:5:9:97,9,0	1/1:0,4:4:9:97,9,0	./.:.:.:.:.	0/1:9,8:17:99:145,0,238	1/1:0,3:3:6:64,6,0	1/1:0,7:7:15:161,15,0	1/1:0,9:9:27:287,27,0	1/1:0,5:5:12:129,12,0	1/1:0,16:16:48:495,48,0	1/1:0,11:11:27:283,27,0	1/1:0,19:19:48:517,48,0	1/1:0,3:3:9:96,9,0	1/1:0,3:3:9:93,9,0	./.:.:.:.:.	1/1:1,3:4:9:93,9,0	0/1:2,1:3:25:25,0,39	1/1:0,1:1:3:31,3,0	0/0:1,0:1:3:0,3,32	1/1:0,16:16:30:360,30,0	1/1:0,2:2:3:45,3,0	1/1:0,4:4:9:108,9,0	1/1:0,2:3:3:45,3,0	0/0:27,0:27:60:0,60,687
chr2	41215755	.	G	C	16663.4	.	AC=150;AF=0.735;AN=204;BaseQRankSum=5.925;DP=1071;Dels=0.00;FS=5.565;HaplotypeScore=0.0787;InbreedingCoeff=0.2588;MLEAC=150;MLEAF=0.735;MQ=41.37;MQ0=12;MQRankSum=1.615;QD=18.74;ReadPosRankSum=-0.089	GT:AD:DP:GQ:PL	1/1:0,9:9:15:167,15,0	1/1:0,30:30:84:874,84,0	0/0:28,0:28:75:0,75,781	0/1:39,16:55:99:357,0,815	1/1:0,8:8:18:191,18,0	0/1:15,22:37:99:452,0,363	0/0:35,0:35:75:0,75,833	./.:.:.:.:.	./.:.:.:.:.	1/1:0,35:35:90:975,90,0	./.:.:.:.:.	1/1:0,17:17:45:479,45,0	1/1:0,1:1:3:32,3,0	0/0:3,0:3:3:0,3,32	./.:.:.:.:.	1/1:0,12:12:33:338,33,0	1/1:0,6:6:3:32,3,0	./.:.:.:.:.	0/1:5,8:13:99:159,0,118	1/1:0,5:5:9:94,9,0	./.:.:.:.:.	0/1:23,12:35:99:266,0,557	1/1:0,12:12:33:359,33,0	0/0:1,0:1:3:0,3,32	./.:.:.:.:.	1/1:0,17:17:48:492,48,0	0/1:7,3:10:64:64,0,134	1/1:0,4:4:6:74,6,0	0/1:4,3:7:49:49,0,99	1/1:0,13:13:36:368,36,0	./.:.:.:.:.	./.:.:.:.:.	0/1:10,78:88:86:1716,0,86	./.:.:.:.:.	0/1:20,19:39:99:311,0,481	./.:.:.:.:.	1/1:0,36:36:93:982,93,0	./.:.:.:.:.	1/1:0,7:7:9:97,9,0	./.:.:.:.:.	1/1:0,3:3:3:33,3,0	./.:.:.:.:.	0/1:23,6:29:99:104,0,471	0/1:10,12:22:99:238,0,254	0/1:2,9:11:39:184,0,39	0/1:4,26:30:49:567,0,49	0/0:12,0:12:33:0,33,337	./.:.:.:.:.	1/1:0,2:2:6:65,6,0	0/0:5,0:5:12:0,12,120	./.:.:.:.:.	./.:.:.:.:.	./.:.:.:.:.	0/0:1,0:1:3:0,3,33	0/1:1,7:8:15:143,0,15	0/1:1,3:4:21:54,0,21	0/1:1,1:2:26:26,0,26	1/1:0,12:12:33:352,33,0	./.:.:.:.:.	1/1:0,8:8:18:192,18,0	0/1:3,8:11:68:128,0,68	1/1:0,2:2:3:45,3,0	1/1:0,2:2:6:63,6,0	0/1:3,6:9:36:167,0,36	1/1:0,10:10:24:271,24,0	./.:.:.:.:.	1/1:0,8:8:18:205,18,0	1/1:0,5:5:12:126,12,0	1/1:0,2:2:6:64,6,0	./.:.:.:.:.	./.:.:.:.:.	./.:.:.:.:.	1/1:0,3:3:9:94,9,0	./.:.:.:.:.	1/1:0,1:1:3:32,3,0	1/1:0,4:4:6:63,6,0	1/1:0,8:8:21:226,21,0	1/1:0,3:3:9:96,9,0	1/1:0,2:2:6:66,6,0	1/1:0,4:4:12:127,12,0	./.:.:.:.:.	1/1:0,2:2:6:66,6,0	0/0:1,1:2:3:0,3,30	1/1:0,6:6:18:173,18,0	1/1:0,2:2:3:30,3,0	1/1:0,3:3:9:85,9,0	1/1:0,5:5:12:123,12,0	0/1:4,1:5:21:21,0,71	./.:.:.:.:.	1/1:0,3:3:3:36,3,0	./.:.:.:.:.	0/0:2,0:2:3:0,3,31	1/1:0,1:1:3:31,3,0	1/1:0,2:2:3:32,3,0	./.:.:.:.:.	0/0:2,0:2:6:0,6,56	1/1:0,1:1:3:24,3,0	0/0:6,0:6:15:0,15,156	1/1:0,1:1:3:32,3,0	0/0:2,0:2:3:0,3,29	./.:.:.:.:.	1/1:0,4:4:12:123,12,0	1/1:0,1:1:3:26,3,0	./.:.:.:.:.	1/1:0,2:2:6:53,6,0	1/1:0,1:1:3:31,3,0	1/1:0,6:6:12:118,12,0	0/0:12,0:12:30:0,30,300	./.:.:.:.:.	0/0:7,0:7:18:0,18,183	0/0:7,0:7:21:0,21,210	./.:.:.:.:.	1/1:0,2:2:3:32,3,0	1/1:0,6:6:15:154,15,0	1/1:0,5:5:9:97,9,0	1/1:0,4:4:9:89,9,0	./.:.:.:.:.	0/1:8,8:16:99:154,0,174	1/1:0,3:3:6:66,6,0	1/1:0,7:7:15:161,15,0	1/1:0,9:9:27:287,27,0	1/1:0,6:6:12:130,12,0	1/1:0,16:16:48:496,48,0	1/1:0,11:11:27:285,27,0	1/1:0,19:19:48:521,48,0	1/1:0,3:3:9:96,9,0	1/1:0,3:3:9:95,9,0	./.:.:.:.:.	1/1:1,3:4:9:95,9,0	0/1:2,1:3:26:26,0,38	./.:.:.:.:.	0/0:1,0:1:3:0,3,32	1/1:0,16:16:30:370,30,0	1/1:0,2:2:3:45,3,0	1/1:0,5:5:12:137,12,0	1/1:0,2:3:3:45,3,0	0/0:28,0:28:63:0,63,702
chr2	41215827	.	A	G	4620.53	.	AC=106;AF=0.688;AN=154;BaseQRankSum=2.639;DP=538;Dels=0.00;FS=17.712;HaplotypeScore=0.0705;InbreedingCoeff=0.2806;MLEAC=100;MLEAF=0.649;MQ=46.81;MQ0=5;MQRankSum=-12.752;QD=13.43;ReadPosRankSum=-5.090	GT:AD:DP:GQ:PL	1/1:0,4:4:3:33,3,0	1/1:0,3:3:6:62,6,0	1/1:2,28:30:27:680,27,0	0/0:67,3:70:97:0,97,1836	1/1:0,1:1:3:30,3,0	0/1:21,14:35:99:276,0,559	1/1:0,12:12:24:260,24,0	./.:.:.:.:.	./.:.:.:.:.	1/1:0,5:5:9:92,9,0	1/1:0,1:1:3:33,3,0	1/1:0,3:3:9:85,9,0	./.:.:.:.:.	0/0:1,0:1:3:0,3,34	./.:.:.:.:.	1/1:0,1:1:3:30,3,0	./.:.:.:.:.	0/0:1,0:1:3:0,3,33	1/1:0,4:4:9:93,9,0	1/1:0,6:6:12:117,12,0	./.:.:.:.:.	0/1:30,5:35:11:11,0,800	1/1:0,3:3:9:90,9,0	./.:.:.:.:.	1/1:0,1:1:3:22,3,0	./.:.:.:.:.	0/1:6,1:7:5:5,0,173	1/1:0,3:3:6:54,6,0	0/1:1,3:4:26:26,0,28	1/1:0,2:2:6:61,6,0	./.:.:.:.:.	./.:.:.:.:.	1/1:0,32:32:60:625,60,0	./.:.:.:.:.	0/1:10,8:18:99:180,0,261	./.:.:.:.:.	1/1:0,9:9:24:240,24,0	./.:.:.:.:.	./.:.:.:.:.	./.:.:.:.:.	./.:.:.:.:.	./.:.:.:.:.	0/0:20,3:23:4:0,4,542	1/1:0,3:3:3:33,3,0	1/1:0,2:2:3:26,3,0	1/1:0,8:8:18:186,18,0	0/1:2,9:11:18:246,0,18	./.:.:.:.:.	./.:.:.:.:.	0/0:3,0:3:9:0,9,95	./.:.:.:.:.	./.:.:.:.:.	./.:.:.:.:.	./.:.:.:.:.	1/1:0,1:1:3:30,3,0	1/1:0,4:4:3:30,3,0	1/1:0,1:1:3:30,3,0	./.:.:.:.:.	./.:.:.:.:.	./.:.:.:.:.	0/0:6,0:6:18:0,18,195	1/1:0,1:1:3:30,3,0	./.:.:.:.:.	0/0:5,0:5:15:0,15,155	1/1:0,2:2:3:30,3,0	./.:.:.:.:.	0/1:5,2:7:37:37,0,137	./.:.:.:.:.	./.:.:.:.:.	./.:.:.:.:.	./.:.:.:.:.	./.:.:.:.:.	./.:.:.:.:.	1/1:0,1:1:3:26,3,0	./.:.:.:.:.	./.:.:.:.:.	1/1:0,1:1:3:29,3,0	./.:.:.:.:.	1/1:0,2:2:6:59,6,0	./.:.:.:.:.	./.:.:.:.:.	1/1:0,1:1:3:28,3,0	./.:.:.:.:.	./.:.:.:.:.	./.:.:.:.:.	1/1:0,1:1:3:30,3,0	1/1:0,3:3:6:61,6,0	0/0:5,0:5:12:0,12,124	./.:.:.:.:.	1/1:0,2:2:3:33,3,0	./.:.:.:.:.	0/0:1,0:1:3:0,3,31	./.:.:.:.:.	./.:.:.:.:.	./.:.:.:.:.	0/0:5,0:5:15:0,15,162	0/1:1,1:2:16:16,0,26	0/1:3,2:5:50:51,0,50	./.:.:.:.:.	0/0:2,0:2:6:0,6,62	1/1:0,1:1:3:30,3,0	./.:.:.:.:.	./.:.:.:.:.	1/1:0,1:1:3:31,3,0	./.:.:.:.:.	1/1:0,1:1:3:32,3,0	1/1:0,1:1:3:22,3,0	0/0:11,0:11:33:0,33,338	0/0:3,2:5:9:0,9,86	0/1:8,1:9:11:11,0,187	0/1:16,3:19:51:51,0,370	0/0:3,2:5:9:0,9,89	0/0:2,0:2:6:0,6,61	./.:.:.:.:.	1/1:0,2:2:3:30,3,0	1/1:0,1:1:3:30,3,0	./.:.:.:.:.	0/1:8,5:13:89:89,0,208	1/1:0,1:1:3:26,3,0	1/1:0,1:1:3:30,3,0	1/1:0,1:1:3:30,3,0	./.:.:.:.:.	1/1:0,2:2:3:30,3,0	1/1:0,2:2:6:55,6,0	./.:.:.:.:.	./.:.:.:.:.	1/1:0,1:1:3:33,3,0	./.:.:.:.:.	0/0:1,0:1:3:0,3,31	1/1:0,1:1:3:32,3,0	./.:.:.:.:.	0/0:3,0:3:6:0,6,76	1/1:0,8:8:15:167,15,0	./.:.:.:.:.	1/1:0,2:2:6:63,6,0	./.:.:.:.:.	0/0:26,0:26:78:0,78,869
chr2	41216800	.	C	A	180.83	.	AC=21;AF=0.133;AN=158;BaseQRankSum=-0.831;DP=656;Dels=0.00;FS=15.753;HaplotypeScore=0.0250;InbreedingCoeff=0.3383;MLEAC=12;MLEAF=0.076;MQ=30.58;MQ0=35;MQRankSum=-1.577;QD=2.55;ReadPosRankSum=1.254	GT:AD:DP:GQ:PL	0/0:29,0:29:42:0,42,444	0/0:13,0:13:30:0,30,312	0/1:24,1:25:4:4,0,250	0/0:31,0:31:51:0,51,521	0/0:15,0:15:27:0,27,274	./.:.:.:.:.	./.:.:.:.:.	./.:.:.:.:.	./.:.:.:.:.	0/0:13,8:21:12:0,12,382	0/0:1,1:2:3:0,3,32	./.:.:.:.:.	./.:.:.:.:.	0/0:1,1:2:3:0,3,32	0/0:15,0:15:27:0,27,278	0/0:12,0:12:24:0,24,250	0/0:12,0:12:24:0,24,252	0/0:2,0:2:3:0,3,32	./.:.:.:.:.	0/0:4,0:4:12:0,12,120	0/0:1,0:1:3:0,3,32	./.:.:.:.:.	0/0:13,0:13:30:0,30,313	0/0:11,0:11:6:0,6,64	./.:.:.:.:.	0/0:20,0:20:42:0,42,444	./.:.:.:.:.	./.:.:.:.:.	1/1:0,2:2:3:31,3,0	0/0:17,0:17:27:0,27,276	0/0:3,0:4:6:0,6,57	0/0:4,0:4:12:0,12,126	./.:.:.:.:.	./.:.:.:.:.	0/0:15,0:15:24:0,24,249	./.:.:.:.:.	0/0:22,0:22:27:0,27,274	./.:.:.:.:.	0/0:6,0:6:15:0,15,174	0/0:2,0:2:6:0,6,67	0/0:1,0:1:3:0,3,31	./.:.:.:.:.	0/0:16,0:16:30:0,30,311	1/1:0,5:5:9:95,9,0	0/0:12,0:12:21:0,21,223	./.:.:.:.:.	0/1:14,1:15:1:1,0,262	./.:.:.:.:.	./.:.:.:.:.	./.:.:.:.:.	./.:.:.:.:.	./.:.:.:.:.	./.:.:.:.:.	./.:.:.:.:.	./.:.:.:.:.	0/0:2,0:2:3:0,3,32	./.:.:.:.:.	1/1:0,1:1:3:32,3,0	0/0:4,0:4:3:0,3,35	1/1:0,1:1:3:31,3,0	./.:.:.:.:.	./.:.:.:.:.	0/0:7,0:7:9:0,9,93	1/1:0,3:3:3:31,3,0	./.:.:.:.:.	0/0:8,0:8:18:0,18,185	0/1:9,1:10:21:21,0,57	0/0:10,0:10:21:0,21,225	0/0:1,0:1:3:0,3,32	./.:.:.:.:.	./.:.:.:.:.	./.:.:.:.:.	0/0:3,0:3:3:0,3,31	0/0:5,0:5:12:0,12,124	0/0:3,0:3:6:0,6,61	./.:.:.:.:.	0/0:5,0:5:9:0,9,93	./.:.:.:.:.	./.:.:.:.:.	0/0:1,0:1:3:0,3,28	0/0:2,0:2:3:0,3,31	0/0:4,0:4:6:0,6,61	0/0:3,0:3:9:0,9,97	./.:.:.:.:.	./.:.:.:.:.	0/0:3,0:3:3:0,3,32	./.:.:.:.:.	./.:.:.:.:.	0/0:4,0:4:3:0,3,27	0/0:8,0:8:12:0,12,126	0/0:3,0:3:6:0,6,64	1/1:1,1:2:3:30,3,0	0/0:2,0:2:3:0,3,32	0/0:4,0:4:3:0,3,31	./.:.:.:.:.	./.:.:.:.:.	./.:.:.:.:.	./.:.:.:.:.	./.:.:.:.:.	./.:.:.:.:.	0/0:4,0:4:12:0,12,126	./.:.:.:.:.	./.:.:.:.:.	0/0:6,2:8:18:0,18,188	0/0:2,0:2:3:0,3,32	0/0:1,0:1:3:0,3,32	0/0:8,0:8:6:0,6,61	0/0:5,0:5:6:0,6,62	0/0:2,0:2:6:0,6,63	0/0:4,0:4:9:0,9,93	0/0:9,0:9:18:0,18,186	0/0:2,0:2:6:0,6,65	./.:.:.:.:.	0/0:12,0:12:18:0,18,187	0/0:2,0:2:6:0,6,63	0/0:6,0:6:12:0,12,130	./.:.:.:.:.	0/0:3,1:4:9:0,9,97	0/0:6,0:6:15:0,15,161	1/1:0,2:2:3:31,3,0	1/1:0,3:3:3:32,3,0	0/0:7,0:7:9:0,9,95	./.:.:.:.:.	./.:.:.:.:.	1/1:0,2:2:3:32,3,0	./.:.:.:.:.	0/0:3,0:3:9:0,9,95	0/0:3,0:3:3:0,3,32	./.:.:.:.:.	./.:.:.:.:.	./.:.:.:.:.	0/0:1,1:2:3:0,3,32	./.:.:.:.:.	./.:.:.:.:.	./.:.:.:.:.	0/0:6,0:6:12:0,12,153	0/0:45,0:45:96:0,96,1099
chr2	41216840	.	C	A	359.7	.	AC=26;AF=0.151;AN=172;BaseQRankSum=1.307;DP=628;Dels=0.00;FS=14.536;HaplotypeScore=0.2443;InbreedingCoeff=0.2941;MLEAC=20;MLEAF=0.116;MQ=32.32;MQ0=36;MQRankSum=-2.861;QD=4.18;ReadPosRankSum=1.293	GT:AD:DP:GQ:PL	0/0:28,0:28:51:0,51,533	0/0:12,0:12:24:0,24,240	0/0:24,1:25:2:0,2,287	0/0:29,0:29:45:0,45,442	0/0:15,0:15:27:0,27,269	./.:.:.:.:.	./.:.:.:.:.	./.:.:.:.:.	./.:.:.:.:.	0/1:10,10:20:44:44,0,261	0/0:1,1:2:3:0,3,33	./.:.:.:.:.	./.:.:.:.:.	0/0:3,0:3:6:0,6,61	0/0:14,0:14:24:0,24,249	0/0:16,0:16:36:0,36,347	0/0:11,0:11:27:0,27,273	./.:.:.:.:.	./.:.:.:.:.	0/0:3,0:3:9:0,9,89	0/0:1,0:1:3:0,3,34	./.:.:.:.:.	0/0:9,0:9:21:0,21,209	0/0:11,0:11:9:0,9,92	./.:.:.:.:.	0/0:26,0:26:54:0,54,543	./.:.:.:.:.	0/0:3,0:3:6:0,6,60	1/1:0,2:2:6:61,6,0	0/0:16,0:16:21:0,21,217	0/0:4,0:4:6:0,6,64	0/0:2,0:2:6:0,6,65	1/1:0,5:5:3:30,3,0	./.:.:.:.:.	0/0:15,0:15:24:0,24,250	./.:.:.:.:.	0/0:18,0:18:24:0,24,241	./.:.:.:.:.	0/0:1,0:1:3:0,3,32	./.:.:.:.:.	0/0:1,0:1:3:0,3,31	./.:.:.:.:.	0/0:14,0:14:21:0,21,217	1/1:0,6:6:12:125,12,0	0/0:12,0:12:21:0,21,212	1/1:11,1:12:3:26,3,0	0/1:13,1:14:4:4,0,235	./.:.:.:.:.	0/0:2,0:2:3:0,3,30	./.:.:.:.:.	./.:.:.:.:.	./.:.:.:.:.	./.:.:.:.:.	./.:.:.:.:.	0/0:1,1:2:3:0,3,29	0/0:1,0:1:3:0,3,33	./.:.:.:.:.	1/1:0,1:1:3:32,3,0	0/0:4,0:4:3:0,3,30	1/1:0,1:1:3:32,3,0	./.:.:.:.:.	./.:.:.:.:.	0/0:9,0:9:18:0,18,184	1/1:3,1:4:3:32,3,0	0/0:6,0:6:6:0,6,59	0/0:7,0:7:15:0,15,154	0/1:9,1:10:23:23,0,52	0/0:5,0:5:6:0,6,59	0/0:4,0:4:12:0,12,120	0/1:1,1:2:24:25,0,24	./.:.:.:.:.	./.:.:.:.:.	0/0:5,0:5:9:0,9,95	0/0:2,0:2:3:0,3,30	0/0:4,0:4:3:0,3,30	./.:.:.:.:.	0/0:5,0:5:9:0,9,90	./.:.:.:.:.	./.:.:.:.:.	0/0:2,0:2:6:0,6,63	./.:.:.:.:.	0/0:4,0:4:6:0,6,61	0/0:2,0:2:6:0,6,61	./.:.:.:.:.	./.:.:.:.:.	0/0:2,0:2:6:0,6,65	./.:.:.:.:.	./.:.:.:.:.	0/0:3,0:3:3:0,3,30	0/0:7,0:7:9:0,9,86	0/0:2,0:2:3:0,3,32	1/1:1,1:2:3:32,3,0	0/0:2,0:2:3:0,3,30	0/0:4,0:4:3:0,3,30	./.:.:.:.:.	./.:.:.:.:.	./.:.:.:.:.	./.:.:.:.:.	./.:.:.:.:.	./.:.:.:.:.	0/0:6,0:6:15:0,15,162	0/0:1,0:1:3:0,3,31	./.:.:.:.:.	0/0:5,2:7:15:0,15,153	0/0:4,0:4:9:0,9,89	0/0:2,0:2:6:0,6,59	0/0:10,0:10:18:0,18,184	0/0:4,0:4:6:0,6,61	0/0:1,0:1:3:0,3,32	0/0:3,0:3:6:0,6,65	0/0:6,0:6:9:0,9,89	0/0:1,0:1:3:0,3,32	./.:.:.:.:.	0/0:10,0:10:12:0,12,122	0/0:3,0:3:9:0,9,89	0/0:2,0:2:3:0,3,30	./.:.:.:.:.	0/0:1,0:1:3:0,3,30	0/0:3,0:3:6:0,6,62	1/1:0,2:2:3:32,3,0	1/1:0,3:3:3:32,3,0	0/0:7,0:7:3:0,3,32	./.:.:.:.:.	./.:.:.:.:.	1/1:0,2:2:3:32,3,0	./.:.:.:.:.	0/0:1,0:1:3:0,3,29	0/0:3,0:3:3:0,3,29	./.:.:.:.:.	0/0:2,1:4:3:0,3,45	0/0:2,0:2:3:0,3,45	./.:.:.:.:.	0/0:2,0:2:3:0,3,45	./.:.:.:.:.	./.:.:.:.:.	0/0:4,0:4:9:0,9,107	0/0:39,0:39:81:0,81,898
chr2	41216849	.	G	T	185.8	.	AC=13;AF=0.076;AN=170;BaseQRankSum=-0.876;DP=603;Dels=0.00;FS=3.222;HaplotypeScore=0.1945;InbreedingCoeff=0.2588;MLEAC=9;MLEAF=0.053;MQ=36.40;MQ0=32;MQRankSum=-3.167;QD=5.16;ReadPosRankSum=1.194	GT:AD:DP:GQ:PL	0/0:29,1:30:38:0,38,666	0/0:13,0:13:30:0,30,322	0/0:19,0:19:36:0,36,411	0/0:23,0:23:39:0,39,396	0/0:13,0:13:24:0,24,252	./.:.:.:.:.	./.:.:.:.:.	./.:.:.:.:.	./.:.:.:.:.	0/1:13,10:23:35:35,0,361	./.:.:.:.:.	./.:.:.:.:.	./.:.:.:.:.	0/0:3,0:3:6:0,6,67	0/0:13,0:13:24:0,24,256	0/0:15,0:15:39:0,39,400	0/0:9,0:9:24:0,24,248	./.:.:.:.:.	./.:.:.:.:.	0/0:3,0:3:9:0,9,92	0/0:1,0:1:3:0,3,35	./.:.:.:.:.	0/0:14,0:14:39:0,39,398	0/0:12,0:12:9:0,9,88	./.:.:.:.:.	0/0:26,0:26:57:0,57,586	0/0:4,0:4:3:0,3,26	0/0:3,0:3:6:0,6,66	0/0:1,0:1:3:0,3,23	0/0:15,0:15:18:0,18,186	0/0:5,0:5:9:0,9,98	0/0:2,0:2:6:0,6,69	0/0:6,0:6:3:0,3,30	./.:.:.:.:.	0/0:15,0:15:30:0,30,314	./.:.:.:.:.	0/0:18,0:18:30:0,30,315	./.:.:.:.:.	0/0:3,0:3:9:0,9,92	./.:.:.:.:.	0/0:2,0:2:6:0,6,63	./.:.:.:.:.	0/0:9,0:9:18:0,18,184	1/1:0,6:6:12:126,12,0	0/0:13,0:13:24:0,24,250	0/0:11,0:11:3:0,3,26	0/0:14,0:14:30:0,30,325	./.:.:.:.:.	0/0:2,0:2:3:0,3,32	./.:.:.:.:.	./.:.:.:.:.	./.:.:.:.:.	./.:.:.:.:.	./.:.:.:.:.	0/0:2,0:2:3:0,3,32	0/0:1,0:1:3:0,3,30	./.:.:.:.:.	1/1:0,1:1:3:32,3,0	0/0:4,0:4:3:0,3,31	1/1:0,1:1:3:32,3,0	./.:.:.:.:.	./.:.:.:.:.	0/0:9,0:9:21:0,21,221	0/0:3,0:3:3:0,3,31	0/0:6,0:6:6:0,6,64	0/0:7,0:7:15:0,15,153	0/0:6,0:6:6:0,6,66	0/0:8,0:8:15:0,15,153	0/0:4,0:4:12:0,12,124	0/0:2,0:2:6:0,6,64	./.:.:.:.:.	./.:.:.:.:.	0/0:5,0:5:12:0,12,130	0/0:2,0:2:6:0,6,65	0/0:5,0:5:6:0,6,61	./.:.:.:.:.	0/0:3,2:5:9:0,9,97	./.:.:.:.:.	./.:.:.:.:.	0/0:2,0:2:6:0,6,60	./.:.:.:.:.	0/0:4,0:4:6:0,6,59	0/0:2,0:2:6:0,6,67	./.:.:.:.:.	./.:.:.:.:.	0/0:2,0:2:6:0,6,65	./.:.:.:.:.	./.:.:.:.:.	0/0:3,0:3:3:0,3,32	0/0:5,0:5:6:0,6,69	./.:.:.:.:.	1/1:1,1:2:3:32,3,0	0/0:3,0:3:9:0,9,95	0/0:2,0:2:3:0,3,32	./.:.:.:.:.	./.:.:.:.:.	./.:.:.:.:.	./.:.:.:.:.	./.:.:.:.:.	./.:.:.:.:.	0/0:5,0:5:12:0,12,130	0/0:1,0:1:3:0,3,32	./.:.:.:.:.	0/0:5,1:6:15:0,15,158	0/0:4,0:4:9:0,9,92	0/0:2,0:2:6:0,6,63	0/0:10,0:10:18:0,18,195	0/0:5,0:5:9:0,9,93	0/0:1,0:1:3:0,3,35	0/0:2,0:2:3:0,3,30	0/0:9,0:9:15:0,15,157	0/0:1,0:1:3:0,3,35	./.:.:.:.:.	0/0:9,0:9:12:0,12,122	0/0:3,0:3:9:0,9,97	0/0:5,0:5:12:0,12,122	./.:.:.:.:.	0/0:2,0:2:6:0,6,61	0/0:5,0:5:12:0,12,121	1/1:0,1:1:3:32,3,0	./.:.:.:.:.	0/0:6,0:6:3:0,3,30	./.:.:.:.:.	./.:.:.:.:.	1/1:0,2:2:3:32,3,0	0/0:2,0:2:3:0,3,33	0/0:2,0:2:6:0,6,61	0/0:2,0:2:3:0,3,32	./.:.:.:.:.	0/0:3,0:3:3:0,3,45	0/0:2,0:2:3:0,3,45	./.:.:.:.:.	0/0:2,0:2:3:0,3,45	./.:.:.:.:.	./.:.:.:.:.	0/0:6,0:6:12:0,12,151	0/0:35,0:35:66:0,66,756
chr2	41217056	.	T	C	5900.74	.	AC=82;AF=0.369;AN=222;BaseQRankSum=2.083;DP=1019;Dels=0.00;FS=42.927;HaplotypeScore=0.0934;InbreedingCoeff=0.4355;MLEAC=78;MLEAF=0.351;MQ=45.91;MQ0=7;MQRankSum=-15.305;QD=12.09;ReadPosRankSum=-2.714	GT:AD:DP:GQ:PL	0/1:62,15:77:99:198,0,1787	0/0:26,1:27:78:0,78,817	0/1:15,24:39:99:362,0,394	0/0:54,2:56:99:0,137,1671	0/0:14,1:15:42:0,42,440	1/1:0,13:13:21:226,21,0	1/1:0,6:6:15:162,15,0	./.:.:.:.:.	1/1:0,1:1:3:22,3,0	0/1:15,24:39:99:442,0,359	0/1:3,1:4:18:18,0,84	1/1:0,7:7:15:161,15,0	./.:.:.:.:.	1/1:0,1:1:3:28,3,0	0/0:17,1:18:51:0,51,538	0/0:17,1:18:45:0,45,501	0/0:20,2:22:60:0,60,618	0/0:2,0:2:6:0,6,60	1/1:0,5:5:12:127,12,0	0/0:6,0:6:15:0,15,165	0/0:1,0:1:3:0,3,32	1/1:0,13:13:27:290,27,0	0/0:17,0:17:51:0,51,536	0/0:18,0:18:54:0,54,573	./.:.:.:.:.	0/0:24,5:29:69:0,69,739	0/1:4,4:8:74:100,0,74	0/0:2,0:2:6:0,6,67	1/1:0,2:2:3:28,3,0	0/0:19,3:22:54:0,54,577	0/1:2,1:3:24:24,0,56	0/0:5,0:5:15:0,15,157	1/1:0,28:28:45:486,45,0	./.:.:.:.:.	0/1:8,13:21:99:279,0,192	./.:.:.:.:.	0/1:17,12:29:99:164,0,470	./.:.:.:.:.	0/0:9,1:10:27:0,27,277	./.:.:.:.:.	0/0:3,1:4:9:0,9,92	./.:.:.:.:.	0/0:16,0:16:48:0,48,504	1/1:0,9:9:21:220,21,0	0/1:13,7:20:89:89,0,362	1/1:0,18:18:24:263,24,0	0/1:10,6:16:87:87,0,266	0/0:1,0:1:3:0,3,32	0/0:3,0:3:9:0,9,87	./.:.:.:.:.	./.:.:.:.:.	./.:.:.:.:.	./.:.:.:.:.	1/1:0,2:2:3:26,3,0	0/1:3,5:8:77:77,0,77	0/0:2,0:2:6:0,6,63	1/1:0,4:4:6:76,6,0	1/1:0,2:2:3:30,3,0	0/0:3,0:3:9:0,9,96	1/1:0,5:5:15:162,15,0	1/1:0,2:2:6:63,6,0	./.:.:.:.:.	0/0:5,1:6:15:0,15,156	1/1:0,5:5:15:158,15,0	0/0:5,0:5:15:0,15,162	0/0:3,1:4:9:0,9,97	0/0:2,2:4:6:0,6,65	0/0:7,0:7:21:0,21,214	0/0:3,2:5:9:0,9,96	0/0:1,0:1:3:0,3,32	1/1:0,2:2:3:26,3,0	1/1:0,1:1:3:33,3,0	0/0:3,0:3:9:0,9,93	0/0:5,0:5:15:0,15,151	0/0:7,0:7:21:0,21,214	1/1:0,1:1:3:34,3,0	0/1:5,3:8:73:73,0,133	./.:.:.:.:.	1/1:0,2:2:3:33,3,0	0/0:9,0:9:24:0,24,270	0/0:5,0:5:15:0,15,156	0/1:2,2:4:51:51,0,56	0/0:3,0:3:6:0,6,65	./.:.:.:.:.	1/1:0,1:1:3:26,3,0	0/0:2,1:3:6:0,6,63	./.:.:.:.:.	./.:.:.:.:.	0/0:2,0:2:3:0,3,32	0/0:4,1:5:12:0,12,116	0/0:1,1:2:3:0,3,31	1/1:0,4:4:12:129,12,0	0/0:5,2:7:12:0,12,139	0/0:1,1:2:3:0,3,32	./.:.:.:.:.	0/0:2,1:3:6:0,6,65	./.:.:.:.:.	1/1:0,1:1:3:30,3,0	./.:.:.:.:.	1/1:0,3:3:9:91,9,0	0/0:5,0:5:15:0,15,158	0/0:2,0:2:6:0,6,65	./.:.:.:.:.	0/1:1,1:2:27:27,0,28	0/0:6,0:6:18:0,18,197	0/0:15,0:15:45:0,45,468	0/0:9,3:12:2:0,2,267	0/0:1,1:2:3:0,3,33	0/1:2,1:3:25:25,0,55	0/0:2,0:2:6:0,6,61	0/0:6,5:11:18:0,18,187	0/1:2,1:3:26:26,0,56	./.:.:.:.:.	0/0:10,0:10:30:0,30,323	0/0:5,0:5:15:0,15,158	0/0:7,2:9:21:0,21,221	./.:.:.:.:.	0/1:2,1:3:17:17,0,53	0/0:5,0:5:15:0,15,158	1/1:0,6:6:12:119,12,0	1/1:0,10:10:21:225,21,0	0/0:5,0:5:15:0,15,162	1/1:0,10:10:27:284,27,0	1/1:0,9:9:15:162,15,0	1/1:0,14:14:42:440,42,0	0/0:4,0:4:12:0,12,126	0/0:5,0:5:15:0,15,157	0/0:7,0:7:21:0,21,221	1/1:0,6:6:9:90,9,0	0/1:4,2:6:33:33,0,97	1/1:0,2:2:3:45,3,0	0/0:2,0:2:3:0,3,45	0/0:2,4:6:3:0,3,45	./.:.:.:.:.	./.:.:.:.:.	./.:.:.:.:.	0/0:26,0:26:78:0,78,893
chr2	41217086	.	C	T	598.85	.	AC=26;AF=0.163;AN=160;BaseQRankSum=-2.201;DP=553;Dels=0.00;FS=0.000;HaplotypeScore=0.0379;InbreedingCoeff=0.4624;MLEAC=19;MLEAF=0.119;MQ=46.15;MQ0=3;MQRankSum=-5.940;QD=10.89;ReadPosRankSum=-0.803	GT:AD:DP:GQ:PL	0/0:49,5:54:12:0,12,1420	0/0:21,0:21:63:0,63,680	0/0:9,1:10:27:0,27,287	0/0:37,0:37:99:0,105,1123	0/0:13,0:13:39:0,39,410	./.:.:.:.:.	./.:.:.:.:.	./.:.:.:.:.	./.:.:.:.:.	0/0:22,3:25:39:0,39,672	0/0:3,0:3:9:0,9,96	1/1:0,1:1:3:26,3,0	./.:.:.:.:.	./.:.:.:.:.	0/0:14,1:15:42:0,42,451	0/0:18,0:18:48:0,48,530	0/0:22,0:22:60:0,60,629	./.:.:.:.:.	./.:.:.:.:.	0/0:3,0:3:6:0,6,78	0/0:2,0:2:6:0,6,59	1/1:0,5:5:6:63,6,0	0/0:7,0:7:21:0,21,220	0/0:14,0:14:42:0,42,435	./.:.:.:.:.	0/0:15,0:15:42:0,42,453	1/1:0,4:4:6:56,6,0	0/0:2,0:2:6:0,6,68	./.:.:.:.:.	0/0:14,0:15:39:0,39,420	./.:.:.:.:.	0/0:2,0:2:6:0,6,65	./.:.:.:.:.	./.:.:.:.:.	0/1:6,6:12:61:61,0,165	./.:.:.:.:.	1/1:0,13:13:21:214,21,0	./.:.:.:.:.	0/0:7,0:7:21:0,21,217	./.:.:.:.:.	0/0:2,0:2:6:0,6,64	./.:.:.:.:.	0/0:14,0:14:42:0,42,436	1/1:0,2:2:3:31,3,0	0/0:10,0:10:27:0,27,287	./.:.:.:.:.	0/0:3,0:3:9:0,9,94	0/0:1,0:1:3:0,3,29	0/0:2,0:2:6:0,6,64	./.:.:.:.:.	./.:.:.:.:.	./.:.:.:.:.	./.:.:.:.:.	./.:.:.:.:.	0/0:2,1:3:6:0,6,58	0/0:1,0:1:3:0,3,34	./.:.:.:.:.	./.:.:.:.:.	./.:.:.:.:.	./.:.:.:.:.	1/1:0,1:1:3:34,3,0	./.:.:.:.:.	0/0:4,0:4:12:0,12,134	./.:.:.:.:.	0/0:2,0:2:6:0,6,64	0/0:3,0:3:9:0,9,90	1/1:0,1:1:3:29,3,0	0/0:8,0:8:24:0,24,247	0/0:4,0:4:12:0,12,132	0/0:1,0:1:3:0,3,29	./.:.:.:.:.	./.:.:.:.:.	0/0:1,0:1:3:0,3,31	0/0:3,0:3:9:0,9,90	0/0:6,0:6:18:0,18,182	./.:.:.:.:.	0/0:3,0:3:9:0,9,97	./.:.:.:.:.	./.:.:.:.:.	0/0:6,0:6:18:0,18,192	0/0:2,0:2:6:0,6,63	0/0:1,0:1:3:0,3,32	0/0:1,0:1:3:0,3,32	./.:.:.:.:.	./.:.:.:.:.	0/0:1,0:1:3:0,3,33	./.:.:.:.:.	./.:.:.:.:.	./.:.:.:.:.	0/0:5,0:5:12:0,12,130	./.:.:.:.:.	./.:.:.:.:.	0/0:2,0:2:6:0,6,59	./.:.:.:.:.	./.:.:.:.:.	0/0:3,1:4:9:0,9,98	./.:.:.:.:.	./.:.:.:.:.	./.:.:.:.:.	./.:.:.:.:.	0/0:4,1:5:12:0,12,121	0/0:1,0:1:3:0,3,34	./.:.:.:.:.	0/0:1,0:1:3:0,3,32	0/0:2,0:2:6:0,6,63	0/0:8,0:8:24:0,24,257	0/0:7,1:8:21:0,21,222	0/0:1,0:1:3:0,3,32	0/0:3,0:3:9:0,9,91	./.:.:.:.:.	1/1:0,4:4:9:95,9,0	0/0:3,0:3:9:0,9,91	./.:.:.:.:.	0/0:7,0:7:21:0,21,217	0/0:4,0:4:12:0,12,131	0/0:5,0:5:15:0,15,153	./.:.:.:.:.	0/0:2,0:2:6:0,6,64	0/0:3,0:3:9:0,9,99	./.:.:.:.:.	./.:.:.:.:.	0/0:1,0:1:3:0,3,33	1/1:0,1:1:3:35,3,0	./.:.:.:.:.	1/1:0,1:1:3:30,3,0	0/0:2,0:2:6:0,6,59	0/0:4,0:4:12:0,12,129	0/0:4,0:4:12:0,12,122	1/1:0,2:2:6:60,6,0	0/1:4,2:6:36:36,0,80	1/1:0,2:2:3:45,3,0	0/0:2,0:2:3:0,3,45	0/0:2,4:6:3:0,3,45	./.:.:.:.:.	./.:.:.:.:.	./.:.:.:.:.	0/0:23,0:23:69:0,69,711
chr2	41217097	.	T	G	121.39	.	AC=13;AF=0.084;AN=154;BaseQRankSum=2.056;DP=495;Dels=0.00;FS=22.113;HaplotypeScore=0.0758;InbreedingCoeff=0.1942;MLEAC=10;MLEAF=0.065;MQ=44.57;MQ0=9;MQRankSum=-2.863;QD=6.39;ReadPosRankSum=1.913	GT:AD:DP:GQ:PL	0/0:44,0:44:99:0,129,1330	0/0:18,0:18:54:0,54,551	0/0:7,0:7:21:0,21,220	0/0:33,0:33:96:0,96,1003	0/0:14,0:14:42:0,42,420	./.:.:.:.:.	./.:.:.:.:.	./.:.:.:.:.	./.:.:.:.:.	0/0:22,0:22:63:0,63,638	0/0:2,0:2:6:0,6,64	1/1:0,1:1:3:26,3,0	./.:.:.:.:.	./.:.:.:.:.	0/0:14,0:14:39:0,39,403	0/0:16,0:16:42:0,42,448	0/0:20,0:20:54:0,54,551	./.:.:.:.:.	./.:.:.:.:.	0/0:3,0:3:6:0,6,76	0/0:1,0:1:3:0,3,28	0/1:1,3:4:23:26,0,23	0/0:6,0:6:18:0,18,185	0/0:11,0:11:33:0,33,341	./.:.:.:.:.	0/0:15,0:15:42:0,42,436	0/0:3,0:3:3:0,3,29	0/0:3,0:3:9:0,9,92	./.:.:.:.:.	0/0:15,0:15:36:0,36,375	./.:.:.:.:.	./.:.:.:.:.	./.:.:.:.:.	./.:.:.:.:.	0/0:12,0:12:24:0,24,239	./.:.:.:.:.	0/0:12,0:12:18:0,18,183	./.:.:.:.:.	0/0:8,0:8:21:0,21,212	./.:.:.:.:.	0/0:2,0:2:6:0,6,62	./.:.:.:.:.	0/0:13,0:13:39:0,39,398	1/1:0,2:2:3:31,3,0	0/0:8,0:8:21:0,21,206	./.:.:.:.:.	0/0:3,0:3:9:0,9,90	0/0:1,0:1:3:0,3,34	0/0:2,0:2:6:0,6,63	./.:.:.:.:.	./.:.:.:.:.	./.:.:.:.:.	./.:.:.:.:.	./.:.:.:.:.	0/0:2,1:3:6:0,6,61	0/0:1,0:1:3:0,3,32	./.:.:.:.:.	./.:.:.:.:.	./.:.:.:.:.	./.:.:.:.:.	1/1:0,1:1:3:31,3,0	./.:.:.:.:.	0/0:4,0:4:9:0,9,94	./.:.:.:.:.	0/0:1,0:1:3:0,3,29	0/0:2,0:2:6:0,6,59	./.:.:.:.:.	0/0:8,0:8:18:0,18,178	0/0:2,0:2:6:0,6,59	0/0:2,0:2:6:0,6,63	./.:.:.:.:.	./.:.:.:.:.	0/0:1,0:1:3:0,3,31	0/0:2,0:2:6:0,6,58	0/0:4,0:4:12:0,12,125	./.:.:.:.:.	0/0:3,0:3:9:0,9,95	./.:.:.:.:.	./.:.:.:.:.	0/0:6,0:6:18:0,18,182	0/0:1,0:1:3:0,3,33	0/0:1,0:1:3:0,3,29	0/0:1,0:1:3:0,3,32	./.:.:.:.:.	./.:.:.:.:.	0/0:1,0:1:3:0,3,32	./.:.:.:.:.	./.:.:.:.:.	./.:.:.:.:.	0/0:5,0:5:12:0,12,118	./.:.:.:.:.	./.:.:.:.:.	0/0:1,0:1:3:0,3,31	./.:.:.:.:.	./.:.:.:.:.	0/0:2,1:3:6:0,6,63	./.:.:.:.:.	./.:.:.:.:.	./.:.:.:.:.	./.:.:.:.:.	0/0:5,0:5:12:0,12,127	0/0:1,0:1:3:0,3,31	./.:.:.:.:.	0/0:1,0:1:3:0,3,30	0/0:2,0:2:6:0,6,61	0/0:8,0:8:24:0,24,251	0/0:7,1:8:21:0,21,231	0/0:1,0:1:3:0,3,30	0/0:1,0:1:3:0,3,28	./.:.:.:.:.	0/0:3,0:3:9:0,9,92	0/0:1,0:1:3:0,3,28	./.:.:.:.:.	0/0:6,0:6:18:0,18,178	0/0:5,0:5:15:0,15,156	0/0:3,0:3:9:0,9,96	./.:.:.:.:.	0/0:2,0:2:6:0,6,65	0/0:3,0:3:9:0,9,94	./.:.:.:.:.	./.:.:.:.:.	0/0:1,0:1:3:0,3,33	1/1:0,1:1:3:32,3,0	./.:.:.:.:.	./.:.:.:.:.	0/0:1,0:1:3:0,3,31	0/0:3,0:3:9:0,9,94	0/0:3,0:3:9:0,9,91	0/1:1,1:2:20:25,0,20	0/1:4,2:6:36:36,0,80	1/1:0,2:2:3:45,3,0	0/0:2,0:2:3:0,3,45	0/0:2,2:4:3:0,3,45	./.:.:.:.:.	./.:.:.:.:.	./.:.:.:.:.	0/0:24,0:24:66:0,66,736
chr2	41217098	.	T	G	121.19	.	AC=13;AF=0.084;AN=154;BaseQRankSum=1.048;DP=503;Dels=0.00;FS=21.424;HaplotypeScore=0.0758;InbreedingCoeff=0.1984;MLEAC=10;MLEAF=0.065;MQ=44.32;MQ0=9;MQRankSum=-2.814;QD=6.38;ReadPosRankSum=2.102	GT:AD:DP:GQ:PL	0/0:44,0:44:99:0,129,1334	0/0:18,0:18:54:0,54,551	0/0:7,0:7:21:0,21,220	0/0:33,0:33:96:0,96,1001	0/0:14,0:14:42:0,42,420	./.:.:.:.:.	./.:.:.:.:.	./.:.:.:.:.	./.:.:.:.:.	0/0:23,0:23:66:0,66,669	0/0:2,0:2:6:0,6,65	1/1:0,1:1:3:26,3,0	./.:.:.:.:.	./.:.:.:.:.	0/0:15,0:15:42:0,42,435	0/0:16,0:16:42:0,42,454	0/0:20,0:20:54:0,54,551	./.:.:.:.:.	./.:.:.:.:.	0/0:3,0:3:6:0,6,73	0/0:1,0:1:3:0,3,26	0/1:1,3:4:23:25,0,23	0/0:6,0:6:18:0,18,183	0/0:11,0:11:33:0,33,330	./.:.:.:.:.	0/0:15,0:15:42:0,42,436	0/0:3,0:3:3:0,3,29	0/0:3,0:3:9:0,9,91	./.:.:.:.:.	0/0:16,0:16:36:0,36,374	./.:.:.:.:.	./.:.:.:.:.	./.:.:.:.:.	./.:.:.:.:.	0/0:12,0:12:24:0,24,241	./.:.:.:.:.	0/0:12,0:12:18:0,18,180	./.:.:.:.:.	0/0:8,0:8:21:0,21,209	./.:.:.:.:.	0/0:2,0:2:6:0,6,62	./.:.:.:.:.	0/0:13,0:13:39:0,39,392	1/1:0,2:2:3:31,3,0	0/0:8,0:8:21:0,21,205	./.:.:.:.:.	0/0:3,0:3:9:0,9,92	0/0:1,0:1:3:0,3,35	0/0:2,0:2:6:0,6,63	./.:.:.:.:.	./.:.:.:.:.	./.:.:.:.:.	./.:.:.:.:.	./.:.:.:.:.	0/0:2,1:3:6:0,6,61	0/0:1,0:1:3:0,3,31	./.:.:.:.:.	./.:.:.:.:.	./.:.:.:.:.	./.:.:.:.:.	1/1:0,1:1:3:31,3,0	./.:.:.:.:.	0/0:4,0:4:9:0,9,94	./.:.:.:.:.	0/0:1,0:1:3:0,3,29	0/0:2,0:2:6:0,6,61	./.:.:.:.:.	0/0:8,0:8:18:0,18,178	0/0:3,0:3:6:0,6,59	0/0:2,0:2:6:0,6,64	./.:.:.:.:.	./.:.:.:.:.	0/0:1,0:1:3:0,3,31	0/0:2,0:2:6:0,6,59	0/0:4,0:4:12:0,12,122	./.:.:.:.:.	0/0:3,0:3:9:0,9,92	./.:.:.:.:.	./.:.:.:.:.	0/0:6,0:6:18:0,18,183	0/0:2,0:2:6:0,6,63	0/0:1,0:1:3:0,3,29	0/0:1,0:1:3:0,3,32	./.:.:.:.:.	./.:.:.:.:.	0/0:1,0:1:3:0,3,32	./.:.:.:.:.	./.:.:.:.:.	./.:.:.:.:.	0/0:5,0:5:12:0,12,116	./.:.:.:.:.	./.:.:.:.:.	0/0:1,0:1:3:0,3,32	./.:.:.:.:.	./.:.:.:.:.	0/0:1,1:2:3:0,3,33	./.:.:.:.:.	./.:.:.:.:.	./.:.:.:.:.	./.:.:.:.:.	0/0:5,0:5:12:0,12,130	0/0:1,0:1:3:0,3,31	./.:.:.:.:.	0/0:1,0:1:3:0,3,30	0/0:2,0:2:6:0,6,61	0/0:8,0:8:24:0,24,247	0/0:7,1:8:21:0,21,229	0/0:1,0:1:3:0,3,30	0/0:1,0:1:3:0,3,28	./.:.:.:.:.	0/0:3,0:3:9:0,9,92	0/0:1,0:1:3:0,3,28	./.:.:.:.:.	0/0:6,0:6:18:0,18,178	0/0:5,0:5:15:0,15,153	0/0:3,0:3:9:0,9,96	./.:.:.:.:.	0/0:2,0:2:6:0,6,65	0/0:4,0:4:12:0,12,124	./.:.:.:.:.	./.:.:.:.:.	0/0:1,0:1:3:0,3,33	1/1:0,1:1:3:32,3,0	./.:.:.:.:.	./.:.:.:.:.	0/0:2,0:2:6:0,6,59	0/0:3,0:3:9:0,9,94	0/0:3,0:3:9:0,9,91	0/1:1,1:2:20:26,0,20	0/1:4,2:6:36:36,0,80	1/1:0,2:2:3:45,3,0	0/0:2,0:2:3:0,3,45	0/0:2,3:5:3:0,3,45	./.:.:.:.:.	./.:.:.:.:.	./.:.:.:.:.	0/0:25,0:25:66:0,66,736
chr2	41217099	.	T	G	124.31	.	AC=13;AF=0.084;AN=154;BaseQRankSum=1.654;DP=505;Dels=0.00;FS=21.044;HaplotypeScore=0.1043;InbreedingCoeff=0.1953;MLEAC=10;MLEAF=0.065;MQ=44.20;MQ0=9;MQRankSum=-2.783;QD=6.54;ReadPosRankSum=2.168	GT:AD:DP:GQ:PL	0/0:47,0:47:99:0,138,1426	0/0:17,0:17:51:0,51,525	0/0:7,0:7:21:0,21,220	0/0:33,0:33:96:0,96,1010	0/0:14,0:14:42:0,42,420	./.:.:.:.:.	./.:.:.:.:.	./.:.:.:.:.	./.:.:.:.:.	0/0:23,0:23:66:0,66,679	0/0:1,0:1:3:0,3,34	1/1:0,1:1:3:26,3,0	./.:.:.:.:.	./.:.:.:.:.	0/0:15,0:15:42:0,42,433	0/0:16,0:16:42:0,42,457	0/0:20,0:20:54:0,54,551	./.:.:.:.:.	./.:.:.:.:.	0/0:3,0:3:6:0,6,71	0/0:1,0:1:3:0,3,28	0/1:1,3:4:23:26,0,23	0/0:6,0:6:18:0,18,189	0/0:11,0:11:33:0,33,335	./.:.:.:.:.	0/0:15,0:15:42:0,42,437	0/0:3,0:3:3:0,3,29	0/0:3,0:3:9:0,9,92	./.:.:.:.:.	0/0:16,0:16:36:0,36,379	./.:.:.:.:.	./.:.:.:.:.	./.:.:.:.:.	./.:.:.:.:.	0/0:12,0:12:24:0,24,243	./.:.:.:.:.	0/0:12,0:12:18:0,18,184	./.:.:.:.:.	0/0:8,0:8:21:0,21,208	./.:.:.:.:.	0/0:2,0:2:6:0,6,62	./.:.:.:.:.	0/0:12,0:12:36:0,36,365	1/1:0,2:2:3:32,3,0	0/0:8,0:8:21:0,21,211	./.:.:.:.:.	0/0:3,1:4:9:0,9,92	0/0:1,0:1:3:0,3,36	0/0:2,0:2:6:0,6,64	./.:.:.:.:.	./.:.:.:.:.	./.:.:.:.:.	./.:.:.:.:.	./.:.:.:.:.	0/0:2,1:3:6:0,6,61	0/0:1,0:1:3:0,3,29	./.:.:.:.:.	./.:.:.:.:.	./.:.:.:.:.	./.:.:.:.:.	1/1:0,1:1:3:32,3,0	./.:.:.:.:.	0/0:4,0:4:9:0,9,96	./.:.:.:.:.	0/0:1,0:1:3:0,3,31	0/0:2,0:2:6:0,6,61	./.:.:.:.:.	0/0:8,0:8:18:0,18,184	0/0:3,0:3:6:0,6,61	0/0:2,0:2:6:0,6,64	./.:.:.:.:.	./.:.:.:.:.	0/0:1,0:1:3:0,3,32	0/0:2,0:2:6:0,6,60	0/0:4,0:4:12:0,12,121	./.:.:.:.:.	0/0:3,0:3:9:0,9,90	./.:.:.:.:.	./.:.:.:.:.	0/0:6,0:6:18:0,18,185	0/0:2,0:2:6:0,6,62	0/0:1,0:1:3:0,3,31	0/0:1,0:1:3:0,3,33	./.:.:.:.:.	./.:.:.:.:.	0/0:1,0:1:3:0,3,32	./.:.:.:.:.	./.:.:.:.:.	./.:.:.:.:.	0/0:5,0:5:12:0,12,124	./.:.:.:.:.	./.:.:.:.:.	0/0:1,0:1:3:0,3,31	./.:.:.:.:.	./.:.:.:.:.	0/0:1,1:2:3:0,3,32	./.:.:.:.:.	./.:.:.:.:.	./.:.:.:.:.	./.:.:.:.:.	0/0:5,0:5:12:0,12,128	0/0:1,0:1:3:0,3,32	./.:.:.:.:.	0/0:1,0:1:3:0,3,32	0/0:2,0:2:6:0,6,59	0/0:8,0:8:24:0,24,245	0/0:7,1:8:21:0,21,227	0/0:1,0:1:3:0,3,31	0/0:1,0:1:3:0,3,28	./.:.:.:.:.	0/0:3,0:3:9:0,9,92	0/0:1,0:1:3:0,3,28	./.:.:.:.:.	0/0:6,0:6:18:0,18,182	0/0:5,0:5:15:0,15,155	0/0:3,0:3:9:0,9,97	./.:.:.:.:.	0/0:2,0:2:6:0,6,66	0/0:4,0:4:12:0,12,124	./.:.:.:.:.	./.:.:.:.:.	0/0:1,0:1:3:0,3,33	1/1:0,1:1:3:32,3,0	./.:.:.:.:.	./.:.:.:.:.	0/0:2,0:2:6:0,6,58	0/0:3,0:3:9:0,9,95	0/0:3,0:3:9:0,9,91	0/1:1,1:2:20:26,0,20	0/1:4,2:6:36:36,0,80	1/1:0,2:2:3:45,3,0	0/0:2,0:2:3:0,3,45	0/0:2,4:6:3:0,3,45	./.:.:.:.:.	./.:.:.:.:.	./.:.:.:.:.	0/0:25,0:25:66:0,66,736
chr2	41217103	.	G	T	258.6	.	AC=21;AF=0.133;AN=158;BaseQRankSum=-0.665;DP=536;Dels=0.00;FS=52.465;HaplotypeScore=0.1010;InbreedingCoeff=0.2027;MLEAC=15;MLEAF=0.095;MQ=43.14;MQ0=16;MQRankSum=-3.730;QD=4.70;ReadPosRankSum=0.795	GT:AD:DP:GQ:PL	0/0:46,0:46:99:0,135,1443	0/0:18,0:18:51:0,51,539	0/1:8,2:10:4:4,0,222	0/0:37,0:37:99:0,102,1084	0/0:15,0:15:42:0,42,442	./.:.:.:.:.	./.:.:.:.:.	./.:.:.:.:.	./.:.:.:.:.	0/0:21,3:24:37:0,37,619	0/0:1,0:1:3:0,3,36	1/1:0,1:1:3:26,3,0	./.:.:.:.:.	./.:.:.:.:.	0/0:15,0:15:42:0,42,438	0/0:16,0:16:42:0,42,476	0/0:21,0:21:54:0,54,565	./.:.:.:.:.	1/1:0,2:2:3:30,3,0	0/0:2,0:2:3:0,3,45	0/0:1,0:1:3:0,3,28	0/1:1,3:4:26:26,0,26	0/0:6,0:6:18:0,18,194	0/0:13,0:13:36:0,36,365	./.:.:.:.:.	0/0:16,0:16:45:0,45,476	0/0:3,0:3:3:0,3,32	0/0:3,0:3:9:0,9,92	./.:.:.:.:.	0/0:18,0:18:36:0,36,395	./.:.:.:.:.	./.:.:.:.:.	1/1:0,10:10:6:59,6,0	./.:.:.:.:.	0/0:12,0:12:24:0,24,250	./.:.:.:.:.	0/0:12,0:12:18:0,18,187	./.:.:.:.:.	0/0:8,0:8:21:0,21,218	./.:.:.:.:.	0/0:2,0:2:6:0,6,65	./.:.:.:.:.	0/0:13,0:13:36:0,36,367	1/1:0,2:2:3:32,3,0	0/0:9,0:9:24:0,24,250	./.:.:.:.:.	0/1:3,2:5:19:19,0,85	0/0:1,0:1:3:0,3,34	0/0:2,0:2:6:0,6,62	./.:.:.:.:.	./.:.:.:.:.	./.:.:.:.:.	./.:.:.:.:.	./.:.:.:.:.	0/1:2,2:4:22:22,0,54	./.:.:.:.:.	./.:.:.:.:.	./.:.:.:.:.	./.:.:.:.:.	./.:.:.:.:.	1/1:0,1:1:3:32,3,0	./.:.:.:.:.	0/0:5,0:5:12:0,12,122	1/1:0,1:1:3:30,3,0	0/0:1,0:1:3:0,3,30	0/0:2,0:2:6:0,6,61	./.:.:.:.:.	0/0:8,0:8:18:0,18,195	0/0:3,0:3:6:0,6,62	0/0:3,0:3:6:0,6,66	./.:.:.:.:.	./.:.:.:.:.	0/0:1,0:1:3:0,3,30	0/0:2,0:2:6:0,6,63	0/0:4,0:4:12:0,12,125	./.:.:.:.:.	0/0:2,0:2:6:0,6,60	./.:.:.:.:.	./.:.:.:.:.	0/0:8,0:8:24:0,24,245	0/0:2,0:2:6:0,6,64	0/0:1,0:1:3:0,3,29	0/0:2,0:2:3:0,3,35	./.:.:.:.:.	./.:.:.:.:.	0/0:2,0:2:3:0,3,36	./.:.:.:.:.	./.:.:.:.:.	./.:.:.:.:.	0/0:4,0:4:9:0,9,99	0/0:1,0:1:3:0,3,31	./.:.:.:.:.	0/0:2,0:2:3:0,3,34	./.:.:.:.:.	./.:.:.:.:.	0/0:1,1:2:3:0,3,32	./.:.:.:.:.	./.:.:.:.:.	./.:.:.:.:.	./.:.:.:.:.	0/0:6,0:6:15:0,15,162	0/0:2,0:2:6:0,6,53	./.:.:.:.:.	0/0:1,0:1:3:0,3,31	./.:.:.:.:.	0/0:8,0:8:24:0,24,245	0/0:7,1:8:21:0,21,223	0/0:1,0:1:3:0,3,30	0/0:1,0:1:3:0,3,28	./.:.:.:.:.	0/0:3,0:3:9:0,9,97	0/0:1,0:1:3:0,3,28	./.:.:.:.:.	0/0:6,0:6:18:0,18,188	0/0:5,0:5:15:0,15,157	0/0:2,0:3:6:0,6,59	./.:.:.:.:.	0/0:2,0:2:6:0,6,65	0/0:4,0:4:12:0,12,126	./.:.:.:.:.	./.:.:.:.:.	0/0:1,0:1:3:0,3,31	1/1:0,2:2:6:61,6,0	./.:.:.:.:.	./.:.:.:.:.	0/0:2,0:2:6:0,6,65	0/0:4,0:4:12:0,12,125	0/0:3,0:3:9:0,9,100	0/1:1,2:3:17:52,0,17	0/1:4,2:6:36:36,0,80	0/1:2,2:4:39:39,0,39	0/0:2,0:2:3:0,3,45	0/0:2,3:5:3:0,3,45	./.:.:.:.:.	./.:.:.:.:.	./.:.:.:.:.	0/0:22,0:22:51:0,51,552
chr2	41217425	.	A	G	766.16	.	AC=24;AF=0.136;AN=176;BaseQRankSum=4.197;DP=814;Dels=0.00;FS=6.067;HaplotypeScore=0.1429;InbreedingCoeff=0.3770;MLEAC=19;MLEAF=0.108;MQ=39.62;MQ0=15;MQRankSum=-4.519;QD=6.97;ReadPosRankSum=-1.791	GT:AD:DP:GQ:PL	0/0:62,0:62:99:0,162,1700	0/0:22,0:22:63:0,63,637	0/0:17,0:17:39:0,39,393	0/0:43,0:43:99:0,108,1089	0/0:14,0:14:33:0,33,353	1/1:0,6:6:15:149,15,0	./.:.:.:.:.	./.:.:.:.:.	./.:.:.:.:.	0/0:22,5:27:38:0,38,646	./.:.:.:.:.	1/1:1,1:2:3:26,3,0	./.:.:.:.:.	0/0:6,0:6:18:0,18,172	0/0:15,0:15:45:0,45,453	0/0:21,0:21:51:0,51,513	0/0:23,0:23:60:0,60,639	0/0:4,0:4:12:0,12,118	0/0:6,0:6:12:0,12,121	0/0:3,0:3:9:0,9,90	0/0:6,0:6:12:0,12,115	0/0:11,0:11:30:0,30,295	0/0:9,0:9:21:0,21,213	0/0:25,0:25:66:0,66,666	./.:.:.:.:.	0/0:18,1:19:14:0,14,426	0/0:9,0:9:21:0,21,232	0/0:4,0:4:6:0,6,53	./.:.:.:.:.	0/0:24,0:24:57:0,57,568	0/0:8,0:8:21:0,21,213	0/0:2,0:2:6:0,6,65	1/1:0,4:5:9:102,9,0	./.:.:.:.:.	0/0:29,2:31:37:0,37,626	0/0:1,1:2:3:0,3,28	0/1:21,9:30:99:198,0,378	1/1:0,1:1:3:32,3,0	0/0:17,0:17:42:0,42,425	0/0:4,0:4:9:0,9,86	0/0:2,0:2:6:0,6,67	./.:.:.:.:.	0/0:20,0:20:54:0,54,556	./.:.:.:.:.	0/1:21,9:30:99:111,0,570	1/1:0,5:5:3:26,3,0	0/0:13,0:13:24:0,24,263	0/0:3,0:3:9:0,9,101	0/0:1,0:1:3:0,3,31	./.:.:.:.:.	./.:.:.:.:.	./.:.:.:.:.	./.:.:.:.:.	./.:.:.:.:.	0/0:2,0:2:3:0,3,45	0/0:2,0:2:6:0,6,60	./.:.:.:.:.	./.:.:.:.:.	0/0:1,0:1:3:0,3,32	./.:.:.:.:.	1/1:0,3:3:9:97,9,0	./.:.:.:.:.	0/0:7,0:7:21:0,21,212	1/1:1,2:3:6:63,6,0	0/0:4,0:4:6:0,6,59	0/0:6,0:6:15:0,15,152	0/0:3,1:4:6:0,6,75	0/0:8,0:8:21:0,21,211	0/0:7,0:7:18:0,18,180	0/0:3,0:3:9:0,9,89	./.:.:.:.:.	./.:.:.:.:.	0/0:1,0:1:3:0,3,32	0/0:5,0:5:15:0,15,154	0/0:4,0:4:12:0,12,121	./.:.:.:.:.	0/0:10,0:10:18:0,18,214	./.:.:.:.:.	./.:.:.:.:.	0/0:6,0:6:15:0,15,168	./.:.:.:.:.	0/1:5,2:7:42:42,0,128	0/1:1,1:2:22:26,0,22	./.:.:.:.:.	./.:.:.:.:.	0/0:2,0:2:3:0,3,32	./.:.:.:.:.	./.:.:.:.:.	0/0:8,0:8:21:0,21,211	0/0:3,0:3:9:0,9,95	./.:.:.:.:.	./.:.:.:.:.	0/0:5,0:5:15:0,15,153	0/0:3,0:3:9:0,9,93	./.:.:.:.:.	./.:.:.:.:.	./.:.:.:.:.	./.:.:.:.:.	./.:.:.:.:.	./.:.:.:.:.	0/0:3,0:3:9:0,9,87	0/0:2,0:2:3:0,3,45	./.:.:.:.:.	./.:.:.:.:.	0/0:4,0:4:12:0,12,120	0/0:2,0:2:6:0,6,61	0/0:3,0:3:6:0,6,63	0/0:4,0:4:12:0,12,117	0/0:4,0:4:12:0,12,113	./.:.:.:.:.	0/0:8,0:8:24:0,24,249	0/0:4,0:4:12:0,12,113	./.:.:.:.:.	0/0:7,0:7:21:0,21,209	0/0:6,0:6:15:0,15,153	0/0:5,0:6:12:0,12,136	./.:.:.:.:.	0/0:1,0:1:3:0,3,32	0/0:3,0:3:9:0,9,87	1/1:0,1:1:3:33,3,0	./.:.:.:.:.	0/0:8,0:8:24:0,24,243	./.:.:.:.:.	./.:.:.:.:.	1/1:0,3:3:3:33,3,0	0/0:7,0:7:21:0,21,213	0/0:8,0:8:24:0,24,245	0/1:5,1:6:17:17,0,107	0/0:2,0:2:6:0,6,61	./.:.:.:.:.	0/0:2,0:2:3:0,3,45	./.:.:.:.:.	0/0:2,0:2:3:0,3,31	./.:.:.:.:.	./.:.:.:.:.	0/1:4,2:6:35:35,0,80	0/0:42,0:42:99:0,111,1204
chr2	41217454	.	A	G	620.07	.	AC=14;AF=0.077;AN=182;BaseQRankSum=2.913;DP=801;Dels=0.00;FS=5.518;HaplotypeScore=0.1762;InbreedingCoeff=0.2010;MLEAC=12;MLEAF=0.066;MQ=42.03;MQ0=14;MQRankSum=-5.862;QD=6.26;ReadPosRankSum=2.001	GT:AD:DP:GQ:PL	0/0:68,0:68:99:0,177,1879	0/0:25,0:25:69:0,69,710	0/0:17,0:17:39:0,39,403	0/0:38,0:38:93:0,93,948	0/0:14,0:14:27:0,27,323	1/1:0,5:5:15:149,15,0	./.:.:.:.:.	./.:.:.:.:.	./.:.:.:.:.	0/0:22,0:22:57:0,57,591	./.:.:.:.:.	./.:.:.:.:.	./.:.:.:.:.	0/0:7,0:7:21:0,21,211	0/0:13,0:13:39:0,39,404	0/0:23,0:23:57:0,57,590	0/0:21,0:21:51:0,51,562	0/0:4,0:4:12:0,12,128	0/0:6,0:6:12:0,12,125	0/0:2,0:2:6:0,6,56	0/0:4,0:4:12:0,12,117	0/0:13,0:13:36:0,36,367	0/0:10,0:10:24:0,24,246	0/0:22,0:22:57:0,57,583	0/0:1,0:1:3:0,3,28	0/0:18,0:18:45:0,45,472	0/0:6,0:6:15:0,15,154	0/0:2,0:2:6:0,6,65	./.:.:.:.:.	0/0:22,0:22:57:0,57,576	0/0:8,0:8:21:0,21,217	0/0:3,0:3:9:0,9,92	1/1:1,4:5:9:104,9,0	./.:.:.:.:.	0/0:34,0:34:72:0,72,778	0/0:2,0:2:3:0,3,28	0/1:27,9:36:99:184,0,526	./.:.:.:.:.	0/0:16,0:16:36:0,36,385	0/0:2,0:2:6:0,6,59	0/0:1,0:1:3:0,3,33	./.:.:.:.:.	0/0:26,0:26:66:0,66,712	0/0:6,0:6:3:0,3,32	0/1:19,6:25:99:114,0,458	0/0:4,0:4:3:0,3,26	0/0:11,0:11:21:0,21,231	0/0:4,0:4:12:0,12,132	0/0:1,0:1:3:0,3,30	./.:.:.:.:.	./.:.:.:.:.	./.:.:.:.:.	./.:.:.:.:.	./.:.:.:.:.	0/0:2,0:2:3:0,3,45	0/0:3,0:3:9:0,9,91	./.:.:.:.:.	./.:.:.:.:.	./.:.:.:.:.	./.:.:.:.:.	1/1:0,2:2:6:63,6,0	./.:.:.:.:.	0/0:6,0:6:18:0,18,185	1/1:1,2:3:6:65,6,0	0/0:4,0:4:9:0,9,95	0/0:6,0:6:15:0,15,154	0/0:3,0:3:6:0,6,63	0/0:7,0:7:18:0,18,189	0/0:8,0:8:21:0,21,217	0/0:3,0:3:9:0,9,89	./.:.:.:.:.	0/0:1,0:1:3:0,3,32	0/0:1,0:1:3:0,3,32	0/0:3,0:3:9:0,9,94	0/0:3,0:3:9:0,9,95	./.:.:.:.:.	0/0:9,0:9:18:0,18,215	./.:.:.:.:.	./.:.:.:.:.	0/0:5,0:5:12:0,12,137	./.:.:.:.:.	0/1:5,2:7:42:42,0,134	0/1:3,1:4:20:20,0,77	./.:.:.:.:.	./.:.:.:.:.	0/0:5,0:5:12:0,12,124	./.:.:.:.:.	./.:.:.:.:.	0/0:8,0:8:21:0,21,218	0/0:6,0:6:15:0,15,156	0/0:1,0:1:3:0,3,32	./.:.:.:.:.	0/0:8,0:8:21:0,21,218	0/0:2,0:2:6:0,6,63	./.:.:.:.:.	./.:.:.:.:.	./.:.:.:.:.	./.:.:.:.:.	./.:.:.:.:.	0/0:1,0:1:3:0,3,33	0/0:4,0:4:12:0,12,120	0/0:2,0:2:3:0,3,45	./.:.:.:.:.	./.:.:.:.:.	0/0:4,0:4:12:0,12,124	0/0:2,0:2:6:0,6,63	0/0:5,0:5:9:0,9,98	0/0:2,0:2:6:0,6,56	0/0:2,0:2:6:0,6,63	0/0:1,0:1:3:0,3,32	0/0:4,0:4:9:0,9,95	0/0:2,0:2:6:0,6,63	./.:.:.:.:.	0/0:6,0:6:18:0,18,180	0/0:6,0:6:12:0,12,123	0/0:5,0:5:12:0,12,139	./.:.:.:.:.	./.:.:.:.:.	0/0:3,0:3:9:0,9,94	0/0:1,0:1:3:0,3,26	./.:.:.:.:.	0/0:5,0:5:15:0,15,156	0/0:1,0:1:3:0,3,32	./.:.:.:.:.	0/0:3,0:3:6:0,6,63	0/0:6,0:6:18:0,18,189	0/0:7,0:7:21:0,21,214	0/1:5,1:6:17:17,0,106	0/0:4,0:4:9:0,9,107	./.:.:.:.:.	0/0:2,0:2:3:0,3,45	./.:.:.:.:.	0/0:4,0:4:6:0,6,89	./.:.:.:.:.	./.:.:.:.:.	0/1:4,2:6:35:35,0,80	0/0:38,0:38:99:0,111,1261
chr2	41217510	.	T	C	290.78	.	AC=24;AF=0.136;AN=176;BaseQRankSum=-1.058;DP=537;Dels=0.00;FS=6.004;HaplotypeScore=0.0296;InbreedingCoeff=0.3387;MLEAC=17;MLEAF=0.097;MQ=50.48;MQ0=11;MQRankSum=-6.790;QD=5.93;ReadPosRankSum=0.347	GT:AD:DP:GQ:PL	0/0:44,4:48:99:0,132,1391	0/0:22,1:23:63:0,63,664	0/0:11,0:11:33:0,33,336	0/0:21,2:23:63:0,63,633	0/1:8,2:10:36:36,0,200	./.:.:.:.:.	1/1:0,1:1:3:29,3,0	./.:.:.:.:.	./.:.:.:.:.	0/0:18,2:20:24:0,24,511	./.:.:.:.:.	./.:.:.:.:.	./.:.:.:.:.	0/0:2,0:2:6:0,6,65	0/0:9,0:9:27:0,27,280	0/0:10,1:11:30:0,30,309	0/0:11,0:11:30:0,30,321	0/0:2,0:2:6:0,6,62	0/0:1,0:1:3:0,3,31	./.:.:.:.:.	./.:.:.:.:.	0/0:10,0:10:30:0,30,298	0/0:11,0:11:33:0,33,339	0/0:14,0:14:42:0,42,437	./.:.:.:.:.	0/0:11,0:11:33:0,33,339	0/1:7,1:8:10:10,0,179	0/0:2,0:2:6:0,6,61	./.:.:.:.:.	0/0:8,1:9:24:0,24,242	0/0:3,0:3:9:0,9,97	0/0:4,0:4:12:0,12,133	./.:.:.:.:.	0/0:1,0:1:3:0,3,32	0/0:12,2:14:33:0,33,352	./.:.:.:.:.	0/0:23,4:27:32:0,32,621	./.:.:.:.:.	0/0:8,0:8:24:0,24,242	0/0:2,0:2:6:0,6,63	0/0:1,0:1:3:0,3,32	./.:.:.:.:.	0/0:20,2:22:57:0,57,599	1/1:0,5:5:3:31,3,0	0/0:14,0:14:39:0,39,422	./.:.:.:.:.	0/0:7,0:7:21:0,21,206	0/0:1,0:1:3:0,3,32	./.:.:.:.:.	./.:.:.:.:.	./.:.:.:.:.	./.:.:.:.:.	./.:.:.:.:.	./.:.:.:.:.	1/1:0,1:1:3:30,3,0	0/0:1,0:1:3:0,3,33	./.:.:.:.:.	./.:.:.:.:.	0/0:2,0:2:6:0,6,62	1/1:0,1:1:3:30,3,0	./.:.:.:.:.	./.:.:.:.:.	0/0:4,0:4:12:0,12,122	./.:.:.:.:.	0/0:2,0:2:6:0,6,63	0/0:5,0:5:15:0,15,155	0/0:1,0:1:3:0,3,31	0/0:2,0:2:6:0,6,63	0/0:4,0:4:12:0,12,126	./.:.:.:.:.	./.:.:.:.:.	1/1:0,1:1:3:32,3,0	0/0:1,0:1:3:0,3,30	0/0:5,0:5:15:0,15,155	0/0:5,0:5:15:0,15,153	./.:.:.:.:.	0/0:4,0:4:12:0,12,123	./.:.:.:.:.	./.:.:.:.:.	0/0:4,0:4:12:0,12,121	0/0:1,0:1:3:0,3,31	0/0:1,0:1:3:0,3,30	0/0:2,0:2:6:0,6,59	./.:.:.:.:.	./.:.:.:.:.	0/0:5,0:5:15:0,15,157	./.:.:.:.:.	./.:.:.:.:.	0/0:4,0:4:12:0,12,124	0/0:5,1:6:15:0,15,157	0/0:1,0:1:3:0,3,30	1/1:0,1:1:3:31,3,0	0/0:6,1:7:18:0,18,186	0/0:1,0:1:3:0,3,32	./.:.:.:.:.	./.:.:.:.:.	./.:.:.:.:.	./.:.:.:.:.	./.:.:.:.:.	1/1:0,1:1:3:31,3,0	0/0:4,0:4:12:0,12,127	0/0:1,0:1:3:0,3,32	./.:.:.:.:.	0/0:1,2:3:3:0,3,32	0/0:1,0:1:3:0,3,32	0/0:2,0:2:6:0,6,63	0/1:6,1:7:1:1,0,171	0/1:2,1:3:17:17,0,50	0/0:3,0:3:9:0,9,96	0/0:1,0:1:3:0,3,31	0/0:3,1:4:9:0,9,91	0/0:3,0:3:9:0,9,97	./.:.:.:.:.	0/0:2,0:2:6:0,6,61	0/0:2,1:3:6:0,6,59	0/0:3,0:3:9:0,9,94	./.:.:.:.:.	0/0:1,0:1:3:0,3,30	0/0:4,0:4:12:0,12,120	./.:.:.:.:.	1/1:0,5:5:9:86,9,0	0/0:5,0:5:15:0,15,159	1/1:0,2:2:6:61,6,0	./.:.:.:.:.	1/1:0,3:3:6:62,6,0	0/0:2,0:2:6:0,6,61	0/0:2,0:2:6:0,6,63	0/0:1,0:1:3:0,3,31	0/0:1,0:1:3:0,3,31	./.:.:.:.:.	0/0:2,0:2:3:0,3,45	./.:.:.:.:.	0/0:4,0:4:6:0,6,75	./.:.:.:.:.	./.:.:.:.:.	0/0:2,0:2:3:0,3,45	0/0:37,0:37:99:0,111,1259
chr2	41217535	.	A	T	261.85	.	AC=16;AF=0.093;AN=172;BaseQRankSum=2.166;DP=527;Dels=0.00;FS=24.941;HaplotypeScore=0.1400;InbreedingCoeff=0.3220;MLEAC=12;MLEAF=0.070;MQ=52.91;MQ0=4;MQRankSum=-6.404;QD=13.09;ReadPosRankSum=-0.074	GT:AD:DP:GQ:PL	0/0:50,0:50:99:0,150,1558	0/0:23,0:23:66:0,66,694	0/0:10,0:10:30:0,30,296	0/0:26,0:26:75:0,75,747	0/0:12,0:12:33:0,33,341	./.:.:.:.:.	1/1:0,1:1:3:30,3,0	./.:.:.:.:.	./.:.:.:.:.	0/0:20,3:23:0:0,0,514	0/0:1,0:1:3:0,3,31	./.:.:.:.:.	./.:.:.:.:.	0/0:1,0:1:3:0,3,30	0/0:14,0:14:42:0,42,422	0/0:6,0:6:18:0,18,180	0/0:10,0:10:30:0,30,308	0/0:2,0:2:6:0,6,62	0/0:2,0:2:6:0,6,60	0/0:1,0:1:3:0,3,30	./.:.:.:.:.	0/0:13,0:13:39:0,39,384	0/0:14,0:14:42:0,42,427	0/0:17,0:17:48:0,48,510	./.:.:.:.:.	0/0:13,0:13:39:0,39,384	0/0:7,0:7:18:0,18,198	0/0:3,0:3:9:0,9,92	./.:.:.:.:.	0/0:13,0:13:36:0,36,361	0/0:2,0:2:6:0,6,65	0/0:4,0:4:12:0,12,122	./.:.:.:.:.	./.:.:.:.:.	0/0:12,1:13:33:0,33,368	./.:.:.:.:.	0/0:19,0:19:51:0,51,564	./.:.:.:.:.	0/0:9,0:9:27:0,27,268	0/0:3,0:3:9:0,9,98	0/0:1,0:1:3:0,3,31	./.:.:.:.:.	0/0:17,0:17:51:0,51,514	1/1:0,4:4:6:63,6,0	0/0:15,0:15:42:0,42,435	./.:.:.:.:.	0/0:7,0:7:21:0,21,211	./.:.:.:.:.	./.:.:.:.:.	./.:.:.:.:.	./.:.:.:.:.	./.:.:.:.:.	./.:.:.:.:.	0/0:1,0:1:3:0,3,31	0/1:1,1:2:23:26,0,23	./.:.:.:.:.	./.:.:.:.:.	./.:.:.:.:.	0/0:2,0:2:6:0,6,62	1/1:0,1:1:3:32,3,0	./.:.:.:.:.	./.:.:.:.:.	0/0:4,0:4:12:0,12,117	./.:.:.:.:.	0/0:1,0:1:3:0,3,30	0/0:4,0:4:12:0,12,120	0/0:1,0:1:3:0,3,30	0/0:3,0:3:9:0,9,88	0/0:3,0:3:9:0,9,89	./.:.:.:.:.	./.:.:.:.:.	./.:.:.:.:.	0/0:2,0:2:6:0,6,59	0/0:5,0:5:15:0,15,147	0/0:6,0:6:18:0,18,172	./.:.:.:.:.	0/0:4,0:4:12:0,12,127	./.:.:.:.:.	./.:.:.:.:.	0/0:5,0:5:12:0,12,135	0/0:1,0:1:3:0,3,32	0/0:1,0:1:3:0,3,32	0/0:1,0:1:3:0,3,28	./.:.:.:.:.	./.:.:.:.:.	0/0:3,0:3:9:0,9,89	./.:.:.:.:.	./.:.:.:.:.	0/0:6,0:6:18:0,18,178	0/0:2,0:2:6:0,6,61	0/0:1,0:1:3:0,3,30	1/1:0,1:1:3:32,3,0	0/0:4,0:4:12:0,12,126	0/0:1,0:1:3:0,3,31	./.:.:.:.:.	./.:.:.:.:.	./.:.:.:.:.	./.:.:.:.:.	./.:.:.:.:.	./.:.:.:.:.	0/0:5,0:5:15:0,15,156	0/0:2,0:2:6:0,6,61	./.:.:.:.:.	0/1:1,1:2:26:26,0,26	0/0:1,0:1:3:0,3,31	0/0:2,0:2:6:0,6,61	0/0:7,0:7:21:0,21,218	0/0:4,0:4:12:0,12,118	0/0:4,0:4:12:0,12,130	0/0:1,0:1:3:0,3,33	0/0:3,0:3:9:0,9,91	0/0:4,0:4:12:0,12,130	./.:.:.:.:.	0/0:2,0:2:6:0,6,57	0/0:1,0:1:3:0,3,31	0/0:3,0:3:9:0,9,82	./.:.:.:.:.	0/0:1,0:1:3:0,3,31	0/0:4,0:4:12:0,12,121	./.:.:.:.:.	1/1:0,6:6:12:124,12,0	0/0:6,0:6:18:0,18,183	1/1:0,2:2:6:63,6,0	./.:.:.:.:.	1/1:0,1:1:3:28,3,0	0/0:2,0:2:6:0,6,60	0/0:3,0:3:9:0,9,87	0/0:2,0:2:6:0,6,64	0/0:2,0:2:6:0,6,59	./.:.:.:.:.	0/0:4,0:4:6:0,6,89	./.:.:.:.:.	0/0:4,0:4:6:0,6,89	./.:.:.:.:.	./.:.:.:.:.	0/0:2,0:2:3:0,3,45	0/0:24,0:24:72:0,72,793
chr2	41217557	.	G	A	276.9	.	AC=25;AF=0.137;AN=182;BaseQRankSum=-2.847;DP=532;Dels=0.00;FS=59.941;HaplotypeScore=0.1580;InbreedingCoeff=0.3772;MLEAC=18;MLEAF=0.099;MQ=54.30;MQ0=1;MQRankSum=-6.900;QD=10.65;ReadPosRankSum=-0.157	GT:AD:DP:GQ:PL	0/0:59,0:59:99:0,177,1939	0/0:24,0:24:66:0,66,731	0/0:11,0:11:33:0,33,339	0/0:26,0:26:78:0,78,797	0/0:10,0:10:30:0,30,320	./.:.:.:.:.	./.:.:.:.:.	./.:.:.:.:.	./.:.:.:.:.	0/0:19,2:21:27:0,27,546	0/0:1,0:1:3:0,3,32	1/1:0,2:2:3:31,3,0	./.:.:.:.:.	./.:.:.:.:.	0/0:15,0:15:45:0,45,467	0/0:6,0:6:18:0,18,183	0/0:7,0:7:21:0,21,220	0/0:1,0:1:3:0,3,32	0/0:4,0:4:12:0,12,124	0/0:1,0:1:3:0,3,32	0/0:1,0:1:3:0,3,35	0/0:9,0:9:27:0,27,282	0/0:8,0:8:24:0,24,253	0/0:11,0:12:30:0,30,325	./.:.:.:.:.	0/0:20,0:20:60:0,60,618	0/0:8,0:8:21:0,21,233	0/0:3,0:3:9:0,9,106	./.:.:.:.:.	0/0:10,0:10:30:0,30,324	0/0:3,0:3:9:0,9,99	0/0:3,0:3:9:0,9,94	1/1:0,1:1:3:26,3,0	./.:.:.:.:.	0/0:12,0:12:36:0,36,376	./.:.:.:.:.	0/0:15,2:17:20:0,20,424	./.:.:.:.:.	0/0:8,0:8:24:0,24,252	0/0:3,0:3:9:0,9,100	0/0:2,0:2:6:0,6,65	./.:.:.:.:.	0/0:17,0:17:48:0,48,502	1/1:0,4:4:9:92,9,0	0/0:13,0:13:36:0,36,381	./.:.:.:.:.	0/0:9,0:9:27:0,27,291	0/0:1,0:1:3:0,3,34	./.:.:.:.:.	./.:.:.:.:.	./.:.:.:.:.	./.:.:.:.:.	./.:.:.:.:.	0/0:1,0:1:3:0,3,32	0/1:1,1:2:26:28,0,26	./.:.:.:.:.	./.:.:.:.:.	1/1:0,1:1:3:28,3,0	0/0:2,0:2:6:0,6,62	./.:.:.:.:.	./.:.:.:.:.	./.:.:.:.:.	0/0:5,0:5:15:0,15,159	./.:.:.:.:.	0/0:1,0:1:3:0,3,34	0/0:4,0:4:12:0,12,117	0/0:2,0:2:6:0,6,63	0/0:3,0:3:9:0,9,94	0/0:4,0:4:12:0,12,122	./.:.:.:.:.	./.:.:.:.:.	./.:.:.:.:.	0/0:3,0:3:9:0,9,95	0/0:5,0:5:15:0,15,156	0/0:5,0:5:15:0,15,154	./.:.:.:.:.	0/1:3,1:4:19:19,0,81	./.:.:.:.:.	./.:.:.:.:.	0/0:5,0:5:12:0,12,136	./.:.:.:.:.	0/0:3,0:3:9:0,9,94	./.:.:.:.:.	./.:.:.:.:.	./.:.:.:.:.	0/0:3,0:3:9:0,9,95	./.:.:.:.:.	./.:.:.:.:.	0/0:6,0:6:18:0,18,187	0/0:1,0:1:3:0,3,28	0/0:1,0:1:3:0,3,32	1/1:0,1:1:3:32,3,0	0/0:2,0:2:6:0,6,63	0/0:2,0:2:6:0,6,60	./.:.:.:.:.	0/0:3,0:3:9:0,9,97	0/0:1,0:1:3:0,3,32	1/1:0,1:1:3:28,3,0	./.:.:.:.:.	./.:.:.:.:.	0/0:7,0:7:21:0,21,220	0/0:2,0:2:6:0,6,63	./.:.:.:.:.	0/1:1,1:2:24:26,0,24	0/0:1,0:1:3:0,3,28	0/0:2,0:2:6:0,6,61	0/0:4,0:4:12:0,12,136	0/0:7,0:7:21:0,21,221	0/0:3,0:3:9:0,9,97	./.:.:.:.:.	0/0:4,0:4:12:0,12,123	0/0:3,0:3:9:0,9,97	./.:.:.:.:.	0/0:1,0:1:3:0,3,32	0/0:1,0:1:3:0,3,32	0/0:3,0:3:9:0,9,91	./.:.:.:.:.	0/0:2,0:2:3:0,3,33	0/0:1,0:1:3:0,3,34	1/1:0,1:1:3:27,3,0	1/1:0,3:3:3:31,3,0	0/0:6,0:6:18:0,18,185	1/1:0,2:2:6:59,6,0	1/1:0,1:1:3:31,3,0	1/1:0,1:1:3:27,3,0	0/0:5,0:5:15:0,15,157	0/0:4,0:4:12:0,12,128	0/0:2,0:2:6:0,6,61	0/0:1,0:1:3:0,3,32	./.:.:.:.:.	0/0:4,0:4:6:0,6,89	0/0:2,0:2:3:0,3,45	0/0:4,0:4:6:0,6,89	./.:.:.:.:.	./.:.:.:.:.	0/0:2,0:2:3:0,3,45	0/0:27,0:27:81:0,81,928
chr2	41217567	.	A	T	220.94	.	AC=22;AF=0.124;AN=178;BaseQRankSum=-4.469;DP=552;Dels=0.00;FS=78.914;HaplotypeScore=0.1678;InbreedingCoeff=0.3930;MLEAC=13;MLEAF=0.073;MQ=54.21;MQ0=4;MQRankSum=-6.377;QD=9.61;ReadPosRankSum=0.171	GT:AD:DP:GQ:PL	0/0:52,0:52:99:0,156,1673	0/0:22,0:22:63:0,63,679	0/0:14,0:14:42:0,42,432	0/0:27,0:27:81:0,81,833	0/0:12,0:12:36:0,36,373	./.:.:.:.:.	1/1:0,1:1:3:27,3,0	./.:.:.:.:.	./.:.:.:.:.	0/0:23,3:26:14:0,14,660	0/0:1,0:1:3:0,3,32	1/1:0,1:1:3:29,3,0	./.:.:.:.:.	./.:.:.:.:.	0/0:16,0:16:48:0,48,497	0/0:6,0:6:18:0,18,179	0/0:16,0:16:48:0,48,514	0/0:1,0:1:3:0,3,32	0/0:4,0:4:12:0,12,125	0/0:1,0:1:3:0,3,31	0/0:1,0:1:3:0,3,34	0/0:9,0:9:27:0,27,274	0/0:10,0:10:30:0,30,306	0/0:14,0:14:36:0,36,384	./.:.:.:.:.	0/0:24,0:24:72:0,72,734	0/0:9,0:9:24:0,24,271	0/0:3,0:3:9:0,9,95	./.:.:.:.:.	0/0:9,0:9:24:0,24,266	0/0:2,0:2:6:0,6,69	0/0:1,0:1:3:0,3,32	./.:.:2:.:.	./.:.:.:.:.	0/0:12,0:12:36:0,36,384	./.:.:.:.:.	0/0:11,0:14:30:0,30,334	./.:.:.:.:.	0/0:6,0:6:18:0,18,185	0/0:3,0:3:9:0,9,93	0/0:1,0:1:3:0,3,33	./.:.:.:.:.	0/0:10,0:10:27:0,27,284	1/1:0,5:5:12:119,12,0	0/0:15,0:16:45:0,45,469	./.:.:.:.:.	0/0:8,0:8:24:0,24,255	0/0:1,0:1:3:0,3,34	./.:.:.:.:.	./.:.:.:.:.	./.:.:.:.:.	./.:.:.:.:.	./.:.:.:.:.	0/0:1,0:1:3:0,3,31	0/0:2,0:2:6:0,6,59	./.:.:.:.:.	./.:.:.:.:.	1/1:0,1:1:3:31,3,0	0/0:2,0:2:6:0,6,64	./.:.:.:.:.	./.:.:.:.:.	./.:.:.:.:.	0/0:4,0:4:12:0,12,124	./.:.:1:.:.	0/0:1,0:1:3:0,3,27	0/0:4,0:4:12:0,12,117	0/0:2,0:2:6:0,6,64	0/0:4,0:4:12:0,12,126	0/0:3,0:3:9:0,9,92	0/0:1,0:2:3:0,3,32	./.:.:.:.:.	./.:.:.:.:.	0/0:3,0:3:9:0,9,95	0/0:5,0:5:15:0,15,156	0/0:6,0:6:18:0,18,189	./.:.:.:.:.	0/0:3,0:4:9:0,9,92	./.:.:.:.:.	./.:.:.:.:.	0/0:5,0:5:12:0,12,139	./.:.:.:.:.	0/0:3,0:3:9:0,9,95	0/0:1,0:1:3:0,3,28	./.:.:.:.:.	./.:.:.:.:.	0/0:3,0:3:9:0,9,92	./.:.:.:.:.	./.:.:.:.:.	0/0:6,0:6:18:0,18,187	./.:.:.:.:.	./.:.:.:.:.	./.:.:.:.:.	0/0:5,0:5:15:0,15,158	0/0:2,0:2:6:0,6,62	./.:.:.:.:.	0/0:3,0:3:9:0,9,94	0/0:1,0:1:3:0,3,32	1/1:0,1:1:3:31,3,0	./.:.:.:.:.	./.:.:.:.:.	0/0:5,0:5:15:0,15,153	0/0:2,0:2:6:0,6,61	./.:.:.:.:.	0/1:2,2:4:21:21,0,54	0/0:3,0:3:9:0,9,95	0/0:4,0:4:12:0,12,124	0/0:3,0:3:9:0,9,97	0/0:7,0:7:21:0,21,225	0/0:4,0:4:12:0,12,130	./.:.:.:.:.	0/0:4,0:4:12:0,12,121	0/0:4,0:4:12:0,12,134	./.:.:.:.:.	0/0:2,0:2:6:0,6,63	0/0:1,0:1:3:0,3,31	0/0:2,0:2:6:0,6,63	./.:.:.:.:.	0/0:2,0:2:3:0,3,45	./.:.:.:.:.	1/1:0,1:1:3:31,3,0	1/1:0,3:3:3:30,3,0	0/0:8,0:8:24:0,24,251	1/1:0,1:1:3:32,3,0	1/1:0,2:2:3:30,3,0	1/1:0,1:1:3:30,3,0	0/0:4,0:4:12:0,12,126	0/0:3,0:3:9:0,9,96	0/0:5,0:5:15:0,15,157	0/1:1,1:2:22:22,0,26	./.:.:.:.:.	0/0:4,0:4:6:0,6,89	0/0:2,0:2:3:0,3,45	0/0:4,0:4:6:0,6,76	./.:.:.:.:.	./.:.:.:.:.	0/0:2,0:2:3:0,3,45	0/0:25,0:25:75:0,75,847
chr2	41217579	.	G	A	473.64	.	AC=34;AF=0.179;AN=190;BaseQRankSum=-3.174;DP=563;Dels=0.00;FS=97.285;HaplotypeScore=0.2164;InbreedingCoeff=0.3671;MLEAC=26;MLEAF=0.137;MQ=52.60;MQ0=6;MQRankSum=-8.064;QD=6.77;ReadPosRankSum=0.807	GT:AD:DP:GQ:PL	0/0:54,0:54:99:0,162,1722	0/0:16,0:16:48:0,48,496	0/0:12,0:12:36:0,36,376	0/0:29,0:29:87:0,87,903	0/0:10,0:10:30:0,30,312	./.:.:.:.:.	1/1:0,1:1:3:29,3,0	./.:.:.:.:.	./.:.:.:.:.	0/0:22,3:25:10:0,10,622	0/0:1,0:1:3:0,3,33	1/1:0,1:1:3:29,3,0	./.:.:.:.:.	./.:.:.:.:.	0/0:21,0:21:63:0,63,663	0/0:5,0:5:15:0,15,157	0/0:13,0:13:39:0,39,402	0/0:1,0:1:3:0,3,35	0/0:6,0:6:18:0,18,182	0/0:1,0:1:3:0,3,31	0/0:1,0:1:3:0,3,33	0/1:7,1:8:8:8,0,192	0/0:8,0:8:24:0,24,244	0/0:14,3:17:39:0,39,411	./.:.:.:.:.	0/0:22,1:23:66:0,66,701	0/0:7,0:7:18:0,18,209	0/0:2,0:2:6:0,6,69	./.:.:.:.:.	0/0:9,0:9:24:0,24,267	0/0:2,0:2:6:0,6,63	0/0:1,0:1:3:0,3,33	1/1:0,4:4:12:119,12,0	./.:.:.:.:.	0/0:11,1:12:33:0,33,356	./.:.:.:.:.	0/1:13,2:15:22:22,0,267	./.:.:.:.:.	0/0:6,0:6:18:0,18,193	0/0:3,0:3:9:0,9,102	0/0:2,0:2:6:0,6,65	./.:.:.:.:.	0/0:12,0:12:33:0,33,352	1/1:0,4:4:12:120,12,0	0/0:14,2:16:14:0,14,404	1/1:0,6:6:3:32,3,0	0/0:9,0:9:27:0,27,282	0/0:1,0:1:3:0,3,32	./.:.:.:.:.	./.:.:.:.:.	./.:.:.:.:.	./.:.:.:.:.	./.:.:.:.:.	0/0:1,0:1:3:0,3,32	0/0:3,0:3:9:0,9,95	./.:.:.:.:.	./.:.:.:.:.	1/1:0,1:1:3:30,3,0	0/0:4,0:4:9:0,9,108	./.:.:.:.:.	./.:.:.:.:.	./.:.:.:.:.	0/0:5,0:5:12:0,12,127	1/1:0,2:2:6:62,6,0	0/0:1,0:1:3:0,3,32	0/0:2,0:2:3:0,3,34	0/0:2,0:2:6:0,6,64	0/0:4,0:4:12:0,12,120	0/0:4,0:4:12:0,12,129	0/0:1,1:2:3:0,3,32	./.:.:.:.:.	./.:.:.:.:.	0/0:3,0:3:9:0,9,97	0/0:4,0:4:12:0,12,129	0/0:4,0:4:12:0,12,122	./.:.:.:.:.	0/1:3,1:4:20:20,0,78	./.:.:.:.:.	./.:.:.:.:.	0/0:2,0:2:6:0,6,65	./.:.:.:.:.	0/0:3,0:3:9:0,9,95	0/0:1,0:1:3:0,3,28	./.:.:.:.:.	./.:.:.:.:.	0/0:3,0:3:9:0,9,102	./.:.:.:.:.	./.:.:.:.:.	0/0:5,0:5:15:0,15,161	./.:.:.:.:.	./.:.:.:.:.	./.:.:.:.:.	0/0:4,0:4:12:0,12,130	0/0:2,0:2:6:0,6,61	./.:.:.:.:.	0/0:3,0:3:9:0,9,89	0/0:1,0:1:3:0,3,33	1/1:0,1:1:3:29,3,0	./.:.:.:.:.	1/1:0,1:1:3:29,3,0	0/0:4,0:4:12:0,12,126	0/0:1,0:1:3:0,3,31	./.:.:.:.:.	0/1:2,2:4:21:21,0,54	0/0:5,0:5:15:0,15,158	0/0:5,0:5:15:0,15,162	0/0:4,0:4:12:0,12,129	0/0:7,0:7:21:0,21,221	0/0:4,0:4:12:0,12,130	0/0:1,0:1:3:0,3,34	0/0:5,0:5:15:0,15,154	0/0:4,0:4:12:0,12,134	./.:.:.:.:.	0/0:3,0:3:6:0,6,59	0/0:1,0:1:3:0,3,31	0/0:2,0:2:6:0,6,61	./.:.:.:.:.	0/0:2,0:2:3:0,3,45	0/0:1,0:1:3:0,3,34	1/1:0,1:1:3:29,3,0	1/1:0,3:3:3:30,3,0	0/0:7,0:7:21:0,21,216	1/1:0,2:2:3:30,3,0	1/1:0,2:2:3:29,3,0	1/1:0,1:1:3:29,3,0	0/0:4,0:4:12:0,12,122	0/0:4,0:4:12:0,12,130	0/1:5,1:6:15:15,0,143	0/1:2,1:3:20:20,0,57	./.:.:.:.:.	0/0:4,0:4:6:0,6,89	0/0:2,0:2:3:0,3,45	0/0:3,0:3:6:0,6,72	./.:.:.:.:.	./.:.:.:.:.	0/0:2,0:2:3:0,3,32	0/0:27,0:27:78:0,78,869
chr2	41217648	.	A	G	1280.26	.	AC=49;AF=0.240;AN=204;BaseQRankSum=-4.425;DP=1015;Dels=0.00;FS=100.071;HaplotypeScore=0.1708;InbreedingCoeff=0.4417;MLEAC=39;MLEAF=0.191;MQ=49.00;MQ0=21;MQRankSum=-12.391;QD=4.14;ReadPosRankSum=0.515	GT:AD:DP:GQ:PL	0/0:62,0:62:99:0,186,1937	0/0:23,0:23:69:0,69,698	0/0:27,12:39:75:0,75,792	0/0:40,0:40:99:0,114,1187	0/0:13,0:13:39:0,39,396	1/1:0,6:6:3:32,3,0	1/1:0,3:3:3:32,3,0	0/0:1,0:1:3:0,3,33	./.:.:.:.:.	0/1:28,15:43:57:57,0,749	./.:.:.:.:.	./.:.:.:.:.	./.:.:.:.:.	0/0:2,0:2:6:0,6,61	0/0:23,0:23:69:0,69,701	0/0:13,0:13:39:0,39,389	0/0:24,0:24:72:0,72,724	0/0:4,0:4:12:0,12,128	0/0:10,0:10:24:0,24,279	0/0:6,0:6:12:0,12,152	./.:.:.:.:.	0/1:10,12:22:97:97,0,278	0/0:20,0:20:60:0,60,617	0/0:27,0:28:63:0,63,738	0/0:2,0:2:6:0,6,63	0/0:19,0:19:54:0,54,543	0/0:8,2:10:24:0,24,235	0/0:4,0:4:12:0,12,132	1/1:0,2:2:3:30,3,0	0/0:17,0:17:45:0,45,499	0/0:3,0:3:9:0,9,96	0/0:1,0:1:3:0,3,32	1/1:0,29:29:18:179,18,0	./.:.:.:.:.	0/0:19,9:28:34:0,34,556	./.:.:.:.:.	0/1:23,6:29:6:6,0,640	1/1:0,8:8:6:59,6,0	0/0:12,0:12:33:0,33,341	0/0:5,0:5:15:0,15,162	0/0:3,0:3:9:0,9,95	./.:.:.:.:.	0/0:20,0:20:54:0,54,579	1/1:0,14:14:6:59,6,0	0/1:21,14:35:99:107,0,535	0/1:2,15:17:50:77,0,50	0/0:14,9:23:39:0,39,406	0/0:1,0:1:3:0,3,31	./.:.:.:.:.	./.:.:.:.:.	./.:.:.:.:.	./.:.:.:.:.	./.:.:.:.:.	0/0:1,0:1:3:0,3,32	0/0:4,0:4:12:0,12,124	./.:.:.:.:.	1/1:0,3:3:3:30,3,0	1/1:0,2:2:3:29,3,0	0/0:4,0:4:9:0,9,106	1/1:0,5:5:3:30,3,0	1/1:0,10:10:6:55,6,0	./.:.:.:.:.	0/0:12,1:13:30:0,30,323	1/1:0,9:9:9:92,9,0	0/0:4,0:4:12:0,12,124	0/0:3,0:3:9:0,9,92	0/0:4,0:4:9:0,9,95	0/0:6,0:6:18:0,18,191	0/0:4,0:4:12:0,12,121	0/0:2,0:2:6:0,6,61	./.:.:.:.:.	./.:.:.:.:.	0/0:1,0:1:3:0,3,32	0/0:4,0:4:12:0,12,130	0/0:5,0:5:15:0,15,162	1/1:0,3:3:6:61,6,0	0/0:2,5:7:6:0,6,61	./.:.:.:.:.	./.:.:.:.:.	0/0:4,0:4:12:0,12,115	0/0:2,0:2:3:0,3,31	0/1:6,4:10:67:67,0,141	0/1:1,1:2:24:24,0,28	./.:.:.:.:.	./.:.:.:.:.	0/0:2,0:2:6:0,6,63	./.:.:.:.:.	./.:.:.:.:.	0/0:8,0:8:24:0,24,248	./.:.:.:.:.	./.:.:.:.:.	./.:.:.:.:.	0/0:6,0:6:18:0,18,172	0/0:1,0:1:3:0,3,31	./.:.:.:.:.	0/0:1,0:1:3:0,3,32	./.:.:.:.:.	1/1:0,3:3:6:58,6,0	./.:.:.:.:.	1/1:0,2:2:3:31,3,0	0/0:2,0:2:6:0,6,59	0/0:1,0:1:3:0,3,32	./.:.:.:.:.	0/0:2,2:4:6:0,6,58	0/0:9,0:9:27:0,27,282	0/0:8,0:8:24:0,24,241	0/0:10,0:10:30:0,30,321	0/0:7,1:8:21:0,21,208	0/0:1,0:1:3:0,3,32	0/0:2,0:2:6:0,6,61	0/0:6,3:9:18:0,18,178	0/0:1,0:1:3:0,3,32	./.:.:.:.:.	0/0:9,0:9:27:0,27,272	0/0:2,0:2:6:0,6,61	0/0:5,0:5:15:0,15,155	./.:.:.:.:.	0/0:4,3:7:12:0,12,122	0/0:3,0:3:9:0,9,89	1/1:0,2:2:3:30,3,0	1/1:0,10:10:6:56,6,0	0/0:6,0:6:18:0,18,189	1/1:0,6:6:9:86,9,0	1/1:0,3:3:3:30,3,0	1/1:0,10:10:9:87,9,0	0/0:6,0:6:18:0,18,180	0/0:8,0:8:24:0,24,247	0/1:6,2:8:41:41,0,143	0/1:6,4:10:37:37,0,160	./.:.:.:.:.	0/0:2,0:2:3:0,3,45	0/0:2,0:2:3:0,3,45	0/0:2,0:3:3:0,3,45	./.:.:.:.:.	./.:.:.:.:.	1/1:0,2:3:3:45,3,0	0/0:36,0:36:99:0,108,1191
chr2	41217669	.	C	G	1247.2	.	AC=47;AF=0.226;AN=208;BaseQRankSum=-2.196;DP=915;Dels=0.00;FS=71.026;HaplotypeScore=0.2344;InbreedingCoeff=0.4175;MLEAC=39;MLEAF=0.188;MQ=49.67;MQ0=19;MQRankSum=-12.088;QD=4.83;ReadPosRankSum=-0.787	GT:AD:DP:GQ:PL	0/0:53,0:53:99:0,159,1718	0/0:24,0:24:72:0,72,772	0/0:24,0:36:69:0,69,744	0/0:29,0:30:84:0,84,912	0/0:11,0:11:33:0,33,341	1/1:0,6:6:6:57,6,0	./.:.:.:.:.	./.:.:.:.:.	./.:.:.:.:.	0/1:18,14:32:67:67,0,471	0/0:1,0:1:3:0,3,30	./.:.:.:.:.	./.:.:.:.:.	0/0:3,0:3:9:0,9,89	0/0:16,0:16:48:0,48,514	0/0:16,0:16:48:0,48,501	0/0:14,0:14:42:0,42,443	0/0:5,0:5:15:0,15,162	0/0:14,0:14:36:0,36,418	0/0:7,0:7:15:0,15,179	0/0:2,0:2:6:0,6,68	0/1:12,11:23:68:68,0,295	0/0:21,0:21:63:0,63,673	0/0:26,0:26:57:0,57,676	0/0:3,0:3:9:0,9,97	0/0:11,0:11:33:0,33,350	0/1:3,3:6:19:19,0,85	0/0:4,0:4:12:0,12,129	1/1:0,1:1:3:30,3,0	0/0:19,0:19:51:0,51,567	0/0:5,1:6:15:0,15,166	0/0:3,0:3:9:0,9,95	1/1:0,21:21:9:95,9,0	0/0:1,0:1:3:0,3,26	0/0:15,8:23:22:0,22,461	./.:.:.:.:.	0/0:21,5:26:5:0,5,613	1/1:0,10:10:12:133,12,0	0/0:13,0:13:39:0,39,416	0/0:2,0:2:3:0,3,35	0/0:2,0:2:6:0,6,60	./.:.:.:.:.	0/0:17,0:17:42:0,42,472	1/1:0,14:14:6:65,6,0	0/1:18,12:30:93:93,0,462	1/1:0,18:18:15:169,15,0	0/0:10,0:19:27:0,27,292	0/0:1,0:1:3:0,3,33	./.:.:.:.:.	./.:.:.:.:.	./.:.:.:.:.	./.:.:.:.:.	./.:.:.:.:.	0/0:2,0:2:6:0,6,66	0/0:3,0:3:9:0,9,92	0/0:1,0:1:3:0,3,34	1/1:0,3:3:3:32,3,0	1/1:0,2:2:3:32,3,0	0/0:4,0:4:9:0,9,110	1/1:0,5:5:3:32,3,0	1/1:0,10:10:6:56,6,0	./.:.:.:.:.	0/0:9,1:10:24:0,24,272	1/1:0,7:7:3:31,3,0	0/0:5,0:5:15:0,15,157	0/0:4,0:4:12:0,12,131	0/0:1,1:2:3:0,3,32	0/0:5,0:5:15:0,15,156	0/0:2,0:2:6:0,6,63	0/0:2,0:2:6:0,6,63	./.:.:.:.:.	./.:.:.:.:.	0/0:2,0:2:6:0,6,67	0/0:3,0:3:9:0,9,91	0/0:4,0:4:12:0,12,130	1/1:0,3:3:6:65,6,0	0/0:3,5:8:6:0,6,77	./.:.:.:.:.	./.:.:.:.:.	0/0:2,0:2:6:0,6,63	0/0:1,0:1:3:0,3,32	0/1:4,4:8:74:74,0,90	0/1:2,1:3:21:21,0,52	./.:.:.:.:.	./.:.:.:.:.	0/0:4,0:4:12:0,12,131	./.:.:.:.:.	./.:.:.:.:.	0/0:6,0:6:18:0,18,191	./.:.:.:.:.	./.:.:.:.:.	./.:.:.:.:.	0/0:3,0:3:9:0,9,100	0/0:1,0:1:3:0,3,32	./.:.:.:.:.	0/0:1,0:1:3:0,3,32	0/0:1,0:1:3:0,3,25	1/1:0,1:2:3:32,3,0	./.:.:.:.:.	1/1:0,2:2:3:31,3,0	0/0:2,0:2:6:0,6,63	0/0:1,0:1:3:0,3,31	./.:.:.:.:.	0/0:1,1:2:3:0,3,32	0/0:5,0:5:15:0,15,162	0/0:7,0:7:21:0,21,217	0/0:15,0:15:45:0,45,493	0/0:6,0:7:18:0,18,189	0/0:1,0:1:3:0,3,33	0/0:1,0:1:3:0,3,32	0/0:9,0:12:24:0,24,253	0/0:1,0:1:3:0,3,32	./.:.:.:.:.	0/0:7,0:7:21:0,21,221	0/0:2,0:2:6:0,6,65	0/0:4,0:4:12:0,12,129	./.:.:.:.:.	0/0:4,3:7:12:0,12,126	0/0:3,0:3:9:0,9,97	./.:.:.:.:.	1/1:0,10:10:6:64,6,0	0/0:4,0:4:12:0,12,128	1/1:0,5:5:6:62,6,0	1/1:0,4:4:9:84,9,0	1/1:0,9:9:6:69,6,0	0/0:5,0:5:15:0,15,157	0/0:7,0:7:21:0,21,221	0/1:5,1:6:17:17,0,130	0/1:7,3:10:7:7,0,201	./.:.:.:.:.	1/1:0,2:2:3:44,3,0	0/0:2,0:2:3:0,3,45	0/0:2,1:3:3:0,3,45	./.:.:.:.:.	./.:.:.:.:.	0/1:2,4:6:39:39,0,39	0/0:32,0:32:96:0,96,1101
chr2	41217677	.	A	G	1080.1	.	AC=46;AF=0.223;AN=206;BaseQRankSum=-2.104;DP=859;Dels=0.00;FS=62.987;HaplotypeScore=0.1779;InbreedingCoeff=0.3815;MLEAC=37;MLEAF=0.180;MQ=50.80;MQ0=13;MQRankSum=-11.927;QD=4.15;ReadPosRankSum=-0.888	GT:AD:DP:GQ:PL	0/0:51,0:51:99:0,153,1560	0/0:26,0:26:78:0,78,798	0/0:24,0:24:66:0,66,695	0/0:30,0:30:84:0,84,876	0/0:10,0:10:30:0,30,304	1/1:0,7:7:3:31,3,0	./.:.:.:.:.	./.:.:.:.:.	./.:.:.:.:.	0/1:18,14:32:60:60,0,456	0/0:1,0:1:3:0,3,32	./.:.:.:.:.	./.:.:.:.:.	0/0:3,0:3:9:0,9,93	0/0:13,0:13:39:0,39,396	0/0:16,0:16:48:0,48,478	0/0:14,0:14:42:0,42,422	0/0:3,0:3:9:0,9,97	0/0:12,0:12:33:0,33,358	0/0:7,0:7:15:0,15,178	0/0:2,0:2:6:0,6,65	0/1:12,10:22:66:66,0,289	0/0:20,0:20:60:0,60,612	0/0:23,0:23:51:0,51,606	0/0:3,0:3:9:0,9,92	0/0:12,0:12:36:0,36,375	0/1:2,3:5:21:21,0,54	0/0:5,0:5:15:0,15,156	1/1:0,1:1:3:30,3,0	0/0:17,0:17:48:0,48,503	0/0:5,1:6:15:0,15,165	0/0:4,0:4:12:0,12,126	1/1:0,21:21:6:58,6,0	0/0:1,0:1:3:0,3,32	0/0:14,7:21:19:0,19,404	./.:.:.:.:.	0/0:19,5:24:0:0,0,520	1/1:0,10:10:12:118,12,0	0/0:13,0:13:39:0,39,393	0/0:2,0:2:6:0,6,70	0/0:2,0:2:6:0,6,61	./.:.:.:.:.	0/0:13,0:13:33:0,33,363	1/1:0,14:14:6:65,6,0	0/1:17,12:29:89:89,0,434	1/1:0,18:18:15:162,15,0	0/0:8,0:8:24:0,24,248	0/0:1,0:1:3:0,3,32	./.:.:.:.:.	./.:.:.:.:.	./.:.:.:.:.	./.:.:.:.:.	./.:.:.:.:.	0/0:2,0:2:6:0,6,61	0/0:2,0:2:6:0,6,61	0/0:1,0:1:3:0,3,32	1/1:0,3:3:3:30,3,0	1/1:0,2:2:3:30,3,0	0/0:4,0:4:9:0,9,107	1/1:0,5:5:3:31,3,0	1/1:0,10:10:6:55,6,0	./.:.:.:.:.	0/1:9,1:10:4:4,0,233	1/1:0,7:7:3:31,3,0	0/0:5,0:5:15:0,15,153	0/0:4,0:4:12:0,12,121	./.:.:.:.:.	0/0:5,0:5:15:0,15,154	0/0:2,0:2:6:0,6,59	0/0:2,0:2:6:0,6,65	./.:.:.:.:.	./.:.:.:.:.	0/0:2,0:2:6:0,6,63	0/0:3,0:3:9:0,9,93	0/0:4,0:4:12:0,12,125	1/1:0,3:3:6:65,6,0	0/0:3,5:8:6:0,6,74	./.:.:.:.:.	./.:.:.:.:.	0/0:2,0:2:6:0,6,59	0/0:1,0:1:3:0,3,31	0/1:4,4:8:73:73,0,87	0/1:1,1:2:24:24,0,26	./.:.:.:.:.	./.:.:.:.:.	0/0:3,0:3:9:0,9,97	./.:.:.:.:.	./.:.:.:.:.	0/0:6,0:6:18:0,18,184	0/0:1,0:1:3:0,3,31	./.:.:.:.:.	./.:.:.:.:.	0/0:3,0:3:9:0,9,92	0/0:1,0:1:3:0,3,31	./.:.:.:.:.	0/0:1,0:1:3:0,3,31	0/0:1,0:1:3:0,3,32	1/1:0,1:1:3:32,3,0	./.:.:.:.:.	./.:.:.:.:.	0/0:2,0:2:6:0,6,63	0/0:1,0:1:3:0,3,30	./.:.:.:.:.	0/0:1,1:2:3:0,3,31	0/0:5,0:5:15:0,15,153	0/0:6,0:6:18:0,18,184	0/0:15,0:15:45:0,45,479	0/0:7,0:7:21:0,21,211	0/0:1,0:1:3:0,3,31	0/0:1,0:1:3:0,3,30	0/0:9,0:9:27:0,27,279	0/0:1,0:1:3:0,3,32	./.:.:.:.:.	0/0:7,0:7:21:0,21,207	0/0:2,0:2:6:0,6,61	0/0:4,0:4:12:0,12,121	./.:.:.:.:.	0/0:4,3:7:12:0,12,120	0/0:3,0:3:9:0,9,92	./.:.:.:.:.	1/1:0,10:10:6:62,6,0	0/0:4,0:4:12:0,12,118	1/1:0,4:4:6:49,6,0	1/1:0,4:4:9:82,9,0	1/1:0,8:8:3:33,3,0	0/0:6,0:6:18:0,18,180	0/0:6,0:6:18:0,18,183	0/1:5,1:6:16:16,0,124	0/1:7,3:10:7:7,0,193	./.:.:.:.:.	1/1:0,2:2:3:44,3,0	0/0:2,0:2:3:0,3,45	0/0:3,0:3:3:0,3,45	./.:.:.:.:.	./.:.:.:.:.	0/1:2,4:6:39:39,0,39	0/0:33,0:33:99:0,99,1113
chr2	41217854	.	A	C	4438.39	.	AC=43;AF=0.194;AN=222;BaseQRankSum=6.456;DP=1093;Dels=0.00;FS=0.000;HaplotypeScore=0.1733;InbreedingCoeff=0.5087;MLEAC=40;MLEAF=0.180;MQ=52.01;MQ0=14;MQRankSum=-5.134;QD=14.84;ReadPosRankSum=-3.626	GT:AD:DP:GQ:PL	0/0:54,0:54:99:0,159,1661	0/0:26,0:26:78:0,78,790	0/0:18,0:18:54:0,54,547	0/0:41,0:41:99:0,123,1227	0/0:13,0:13:36:0,36,376	0/0:10,0:10:27:0,27,273	1/1:0,8:8:15:155,15,0	./.:.:.:.:.	./.:.:.:.:.	0/1:21,29:50:99:659,0,494	0/0:3,0:3:9:0,9,73	1/1:0,12:12:33:345,33,0	./.:.:.:.:.	0/0:1,0:1:3:0,3,32	0/0:17,0:17:51:0,51,519	0/0:19,0:19:51:0,51,513	0/0:18,0:18:48:0,48,482	0/0:2,0:2:6:0,6,66	0/0:4,0:4:9:0,9,108	0/0:8,0:8:18:0,18,178	0/0:3,0:3:9:0,9,100	0/1:25,6:31:99:103,0,615	0/0:22,0:22:66:0,66,667	0/0:23,0:23:63:0,63,650	0/0:3,0:3:9:0,9,95	0/0:15,0:15:45:0,45,472	0/0:9,0:9:21:0,21,231	0/0:5,0:5:15:0,15,151	0/0:2,0:2:6:0,6,54	0/0:22,0:22:60:0,60,585	0/0:1,0:1:3:0,3,34	0/0:2,0:2:6:0,6,51	0/0:56,1:57:99:0,123,1338	./.:.:.:.:.	0/1:17,8:25:86:86,0,455	./.:.:.:.:.	0/0:38,0:38:99:0,99,1013	0/0:4,0:4:12:0,12,118	0/0:19,0:19:57:0,57,569	0/0:4,0:4:12:0,12,126	0/0:4,0:4:12:0,12,131	./.:.:.:.:.	0/0:15,0:15:33:0,33,360	1/1:0,26:26:60:648,60,0	0/0:27,0:27:75:0,75,781	0/0:59,0:59:99:0,132,1395	0/0:10,0:10:21:0,21,235	0/0:1,0:1:3:0,3,32	0/0:1,0:1:3:0,3,31	./.:.:.:.:.	./.:.:.:.:.	./.:.:.:.:.	0/0:7,0:7:9:0,9,122	0/1:2,1:3:21:21,0,51	0/1:2,6:8:41:148,0,41	0/0:3,0:3:9:0,9,92	1/1:0,2:2:6:50,6,0	1/1:0,6:6:18:187,18,0	0/0:2,0:2:6:0,6,64	1/1:0,5:5:15:159,15,0	0/0:9,0:9:24:0,24,258	./.:.:.:.:.	0/0:2,0:2:6:0,6,62	0/0:7,0:7:12:0,12,121	0/0:4,0:4:12:0,12,113	0/0:3,0:3:9:0,9,92	0/0:8,0:8:24:0,24,243	0/0:6,0:6:18:0,18,182	0/0:5,0:5:15:0,15,152	./.:.:.:.:.	./.:.:.:.:.	1/1:0,2:2:6:61,6,0	0/0:1,0:1:3:0,3,31	0/0:1,0:1:3:0,3,30	0/0:4,0:4:9:0,9,89	1/1:0,4:4:12:126,12,0	0/1:10,1:11:4:4,0,251	./.:.:.:.:.	./.:.:.:.:.	0/0:7,0:7:15:0,15,147	0/0:1,0:1:3:0,3,32	0/0:4,0:4:12:0,12,123	./.:.:.:.:.	0/0:2,0:2:6:0,6,64	./.:.:.:.:.	0/0:3,0:3:9:0,9,92	./.:.:.:.:.	./.:.:.:.:.	0/0:4,0:4:12:0,12,126	0/0:3,0:3:9:0,9,95	0/0:3,0:3:9:0,9,93	1/1:0,2:2:6:64,6,0	0/0:3,0:3:9:0,9,95	0/0:2,0:2:6:0,6,59	./.:.:.:.:.	0/0:3,0:3:9:0,9,89	0/0:1,0:1:3:0,3,31	1/1:0,1:1:3:32,3,0	./.:.:.:.:.	1/1:0,1:1:3:32,3,0	0/0:3,0:3:9:0,9,93	0/0:2,0:2:6:0,6,65	./.:.:.:.:.	0/1:2,5:7:43:114,0,43	0/0:3,0:3:9:0,9,92	0/0:4,0:4:12:0,12,128	0/0:10,0:10:30:0,30,314	0/0:7,0:7:21:0,21,207	0/0:3,0:3:9:0,9,93	0/0:3,0:3:9:0,9,91	0/0:4,0:4:12:0,12,118	0/0:3,0:3:9:0,9,94	./.:.:.:.:.	0/0:4,0:4:12:0,12,122	0/0:2,0:2:6:0,6,59	0/0:2,0:2:6:0,6,59	./.:.:.:.:.	0/0:7,0:7:21:0,21,212	0/0:3,0:3:9:0,9,91	1/1:0,5:5:12:140,12,0	1/1:0,19:19:39:410,39,0	0/0:7,0:7:21:0,21,214	1/1:0,14:14:36:389,36,0	1/1:0,14:14:33:365,33,0	1/1:0,15:15:39:408,39,0	0/0:1,0:1:3:0,3,30	0/0:1,0:1:3:0,3,30	0/0:5,0:5:12:0,12,119	0/1:9,1:10:5:5,0,231	./.:.:.:.:.	1/1:2,2:4:3:44,3,0	0/0:4,0:4:6:0,6,89	0/1:10,4:14:71:71,0,161	./.:.:.:.:.	./.:.:.:.:.	0/0:8,0:8:12:0,12,178	0/0:27,0:27:75:0,75,845
chr2	41217870	.	T	C	7554.47	.	AC=72;AF=0.321;AN=224;BaseQRankSum=4.973;DP=1024;Dels=0.00;FS=2.058;HaplotypeScore=0.1227;InbreedingCoeff=0.3932;MLEAC=71;MLEAF=0.317;MQ=51.74;MQ0=12;MQRankSum=-14.296;QD=15.61;ReadPosRankSum=-2.335	GT:AD:DP:GQ:PL	0/0:55,0:55:99:0,165,1759	0/0:25,0:25:75:0,75,778	0/0:24,0:24:69:0,69,731	0/0:52,0:52:99:0,156,1591	0/0:10,0:10:30:0,30,313	1/1:0,10:10:27:280,27,0	1/1:0,7:7:15:156,15,0	./.:.:.:.:.	./.:.:.:.:.	0/1:19,28:47:99:520,0,440	0/1:2,2:4:31:31,0,51	1/1:0,10:10:27:282,27,0	./.:.:.:.:.	0/0:2,0:2:6:0,6,63	0/0:13,0:13:39:0,39,405	0/0:20,0:21:60:0,60,598	0/0:18,0:18:48:0,48,489	0/0:2,0:2:6:0,6,63	0/0:3,0:3:9:0,9,83	0/0:5,0:6:15:0,15,150	0/1:3,1:4:18:18,0,85	0/1:17,11:29:99:240,0,401	0/0:19,0:19:57:0,57,572	0/0:19,0:20:57:0,57,584	0/0:4,0:4:12:0,12,124	0/0:20,0:20:57:0,57,609	0/1:7,4:11:64:64,0,190	0/0:3,0:3:9:0,9,95	0/1:1,5:6:15:106,0,15	0/0:19,0:20:57:0,57,573	0/0:2,0:2:6:0,6,62	0/0:4,0:4:9:0,9,96	1/1:0,51:51:99:1264,117,0	./.:.:.:.:.	0/0:19,5:24:7:0,7,525	./.:.:.:.:.	0/1:18,14:32:99:258,0,449	1/1:0,2:2:6:61,6,0	0/0:17,0:17:51:0,51,512	0/0:4,0:4:12:0,12,126	0/1:5,1:6:7:7,0,141	./.:.:.:.:.	0/0:9,0:10:24:0,24,250	1/1:0,23:23:51:557,51,0	0/1:11,16:27:99:392,0,230	0/1:20,32:52:99:599,0,484	0/0:10,0:11:30:0,30,312	0/0:2,0:2:6:0,6,65	0/0:1,0:1:3:0,3,31	./.:.:.:.:.	./.:.:.:.:.	./.:.:.:.:.	1/1:0,6:6:9:122,9,0	1/1:0,1:1:3:29,3,0	0/1:3,8:11:67:161,0,67	0/0:5,0:5:15:0,15,153	1/1:0,2:2:6:63,6,0	1/1:0,4:4:12:119,12,0	0/0:2,0:2:6:0,6,63	1/1:0,4:4:12:126,12,0	1/1:0,5:5:9:94,9,0	./.:.:.:.:.	0/0:3,0:3:9:0,9,89	1/1:0,6:6:12:126,12,0	0/0:2,0:2:6:0,6,57	0/0:2,0:2:6:0,6,64	0/0:7,0:7:21:0,21,216	0/0:7,0:7:21:0,21,210	0/0:5,0:5:15:0,15,156	0/0:1,0:1:3:0,3,32	./.:.:.:.:.	1/1:0,2:2:6:65,6,0	0/0:1,0:1:3:0,3,31	0/0:1,0:1:3:0,3,32	0/0:5,0:5:12:0,12,121	1/1:0,5:5:15:158,15,0	0/1:1,5:6:14:143,0,14	0/1:1,2:3:23:42,0,23	./.:.:.:.:.	0/0:4,0:4:6:0,6,61	0/0:2,0:2:6:0,6,64	0/1:2,1:3:23:23,0,51	1/1:0,1:1:3:30,3,0	1/1:0,3:3:9:97,9,0	./.:.:.:.:.	0/0:2,0:2:6:0,6,61	./.:.:.:.:.	./.:.:.:.:.	0/0:3,0:3:9:0,9,95	0/0:4,0:4:12:0,12,124	0/0:2,0:2:6:0,6,62	./.:.:.:.:.	0/0:2,0:2:6:0,6,62	./.:.:.:.:.	./.:.:.:.:.	0/0:1,0:1:3:0,3,32	./.:.:.:.:.	1/1:0,3:3:6:78,6,0	./.:.:.:.:.	1/1:0,1:1:3:29,3,0	0/0:3,0:3:9:0,9,96	0/0:2,0:2:6:0,6,63	./.:.:.:.:.	0/1:1,4:5:20:94,0,20	0/0:4,0:4:12:0,12,126	0/0:2,0:2:6:0,6,61	0/0:10,0:10:30:0,30,316	0/0:6,0:6:18:0,18,180	0/0:2,0:2:6:0,6,64	0/0:3,0:3:9:0,9,87	0/0:2,0:2:6:0,6,63	0/0:2,0:2:6:0,6,66	./.:.:.:.:.	0/0:3,0:3:9:0,9,94	0/0:1,0:1:3:0,3,32	0/0:3,0:3:9:0,9,93	./.:.:.:.:.	0/1:6,2:8:11:11,0,162	0/0:4,0:4:12:0,12,119	1/1:0,5:5:12:140,12,0	1/1:0,10:10:18:178,18,0	0/0:4,0:4:12:0,12,123	1/1:0,12:12:30:324,30,0	1/1:0,12:12:27:288,27,0	1/1:0,10:10:30:306,30,0	0/0:3,0:3:9:0,9,92	0/0:3,0:3:6:0,6,75	0/1:5,2:7:42:42,0,127	0/1:2,3:5:49:49,0,52	1/1:0,1:1:3:32,3,0	1/1:0,2:3:3:45,3,0	0/0:2,0:2:3:0,3,45	0/1:4,5:10:74:102,0,74	./.:.:.:.:.	./.:.:.:.:.	0/1:4,4:8:77:77,0,77	0/0:23,0:23:69:0,69,776
chr2	41217875	.	T	A	6602.16	.	AC=67;AF=0.302;AN=222;BaseQRankSum=3.370;DP=976;Dels=0.00;FS=2.186;HaplotypeScore=0.1613;InbreedingCoeff=0.3926;MLEAC=67;MLEAF=0.302;MQ=51.74;MQ0=12;MQRankSum=-14.821;QD=14.90;ReadPosRankSum=-0.218	GT:AD:DP:GQ:PL	0/0:55,0:55:99:0,165,1735	0/0:25,0:25:75:0,75,767	0/0:25,0:25:69:0,69,717	0/0:48,0:48:99:0,144,1468	0/0:11,0:11:33:0,33,338	1/1:0,9:9:21:225,21,0	1/1:0,6:6:12:126,12,0	./.:.:.:.:.	./.:.:.:.:.	0/1:16,27:43:99:498,0,393	0/1:2,2:4:31:31,0,48	1/1:0,9:9:24:253,24,0	./.:.:.:.:.	0/0:2,0:2:6:0,6,61	0/0:12,0:12:36:0,36,368	0/0:20,0:20:57:0,57,563	0/0:19,0:19:51:0,51,514	0/0:2,0:2:6:0,6,65	0/0:5,0:5:12:0,12,132	0/0:5,0:5:12:0,12,122	0/1:2,1:3:21:21,0,54	0/1:16,9:25:99:194,0,371	0/0:17,0:17:51:0,51,520	0/0:19,0:19:54:0,54,557	0/0:4,0:4:12:0,12,131	0/0:20,0:20:57:0,57,602	0/1:6,4:10:65:65,0,163	0/0:3,0:3:9:0,9,95	0/1:1,5:6:15:104,0,15	0/0:20,0:20:57:0,57,572	0/0:2,0:2:6:0,6,62	0/0:5,0:5:15:0,15,162	1/1:0,49:49:99:1145,105,0	./.:.:.:.:.	0/0:20,3:23:60:0,60,604	./.:.:.:.:.	0/1:18,13:31:99:225,0,451	1/1:0,1:1:3:31,3,0	0/0:14,0:14:42:0,42,421	0/0:5,0:5:15:0,15,162	0/0:6,0:6:18:0,18,180	./.:.:.:.:.	0/0:9,0:9:24:0,24,244	1/1:0,22:22:48:511,48,0	0/1:12,14:26:99:329,0,253	0/1:19,31:50:99:557,0,456	0/0:10,0:10:27:0,27,273	0/0:2,0:2:6:0,6,63	0/0:1,0:1:3:0,3,32	./.:.:.:.:.	./.:.:.:.:.	./.:.:.:.:.	1/1:0,5:6:9:120,9,0	./.:.:.:.:.	0/1:3,6:9:70:111,0,70	0/0:5,0:5:15:0,15,153	1/1:0,2:2:6:62,6,0	1/1:0,3:3:9:88,9,0	0/0:2,0:2:6:0,6,61	1/1:0,5:5:15:151,15,0	1/1:0,5:5:9:91,9,0	./.:.:.:.:.	0/0:2,0:2:6:0,6,59	1/1:0,6:6:12:123,12,0	0/0:1,0:1:3:0,3,31	0/0:2,0:2:6:0,6,60	0/0:7,0:7:21:0,21,218	0/0:6,0:6:18:0,18,178	0/0:5,0:5:15:0,15,151	0/0:1,0:1:3:0,3,32	./.:.:.:.:.	1/1:0,2:2:6:60,6,0	0/0:1,0:1:3:0,3,32	0/0:2,0:2:6:0,6,61	0/0:4,0:4:12:0,12,116	1/1:0,4:4:12:124,12,0	0/1:1,5:6:12:141,0,12	0/1:1,2:3:21:42,0,21	./.:.:.:.:.	0/0:1,0:2:3:0,3,30	0/0:2,0:2:6:0,6,63	0/1:3,1:4:20:20,0,79	1/1:0,1:1:3:30,3,0	1/1:0,3:3:9:93,9,0	./.:.:.:.:.	0/0:2,0:2:6:0,6,61	./.:.:.:.:.	./.:.:.:.:.	0/0:3,0:3:9:0,9,92	0/0:4,0:4:12:0,12,128	0/0:2,0:2:6:0,6,63	./.:.:.:.:.	0/0:2,0:2:6:0,6,61	0/0:1,0:1:3:0,3,32	./.:.:.:.:.	0/0:1,0:1:3:0,3,32	./.:.:.:.:.	1/1:0,3:3:6:76,6,0	./.:.:.:.:.	./.:.:.:.:.	0/0:3,0:3:9:0,9,97	0/0:2,0:2:6:0,6,61	./.:.:.:.:.	0/1:1,1:2:21:21,0,26	0/0:4,0:4:12:0,12,120	0/0:3,0:3:9:0,9,89	0/0:10,0:10:30:0,30,316	0/0:5,0:5:15:0,15,153	0/0:2,0:2:6:0,6,66	0/0:2,0:2:6:0,6,61	0/0:2,0:2:6:0,6,63	0/0:2,0:2:6:0,6,66	./.:.:.:.:.	0/0:3,0:3:9:0,9,92	0/0:1,0:1:3:0,3,32	0/0:3,0:3:9:0,9,91	./.:.:.:.:.	0/1:5,2:7:14:14,0,132	0/0:3,0:3:9:0,9,94	1/1:0,5:5:12:140,12,0	1/1:0,10:10:18:175,18,0	0/0:4,0:4:12:0,12,119	1/1:0,10:11:24:255,24,0	1/1:0,10:10:21:226,21,0	1/1:0,9:9:27:273,27,0	0/0:3,0:3:9:0,9,90	0/0:3,0:3:6:0,6,76	0/1:3,1:4:21:21,0,79	0/1:4,3:7:74:74,0,89	1/1:0,1:1:3:32,3,0	1/1:1,2:3:3:45,3,0	0/0:2,0:2:3:0,3,45	0/1:5,4:9:77:77,0,77	./.:.:.:.:.	./.:.:.:.:.	0/1:4,3:8:64:64,0,77	0/0:25,0:25:75:0,75,836
chr2	41217890	.	G	A	6297.45	.	AC=69;AF=0.311;AN=222;BaseQRankSum=7.312;DP=936;Dels=0.00;FS=0.879;HaplotypeScore=0.2301;InbreedingCoeff=0.4189;MLEAC=68;MLEAF=0.306;MQ=51.68;MQ0=12;MQRankSum=-17.566;QD=15.51;ReadPosRankSum=4.693	GT:AD:DP:GQ:PL	0/0:55,0:55:99:0,165,1654	0/0:23,0:23:69:0,69,695	0/0:25,0:25:69:0,69,723	0/0:47,0:47:99:0,141,1383	0/0:7,0:7:21:0,21,203	1/1:0,8:8:21:214,21,0	1/1:0,5:5:9:92,9,0	./.:.:.:.:.	./.:.:.:.:.	0/1:16,20:36:99:315,0,396	0/1:1,2:3:22:34,0,22	1/1:0,8:8:21:220,21,0	./.:.:.:.:.	0/0:2,0:2:6:0,6,61	0/0:15,0:15:45:0,45,455	0/0:19,1:20:57:0,57,567	0/0:19,0:20:57:0,57,574	0/0:2,0:2:6:0,6,65	0/0:5,0:5:9:0,9,105	0/0:5,0:5:12:0,12,118	0/1:1,1:2:24:24,0,26	0/1:17,9:26:99:130,0,418	0/0:16,0:16:48:0,48,483	0/0:16,1:17:48:0,48,480	0/0:4,0:4:12:0,12,129	0/0:20,0:20:57:0,57,586	0/1:3,6:9:71:130,0,71	0/0:6,0:6:18:0,18,189	0/1:1,6:7:12:134,0,12	0/0:24,0:24:69:0,69,701	0/0:2,0:2:6:0,6,62	0/0:10,0:10:27:0,27,273	1/1:0,45:45:90:985,90,0	./.:.:.:.:.	0/0:19,3:22:57:0,57,566	./.:.:.:.:.	0/1:20,12:32:99:197,0,509	1/1:0,1:1:3:31,3,0	0/0:13,0:13:39:0,39,382	0/0:4,0:4:12:0,12,126	0/0:6,0:6:18:0,18,181	./.:.:.:.:.	0/0:8,0:8:21:0,21,210	1/1:0,16:16:36:383,36,0	0/1:14,11:25:99:250,0,311	1/1:0,49:49:99:1124,102,0	0/0:9,0:9:24:0,24,241	0/0:2,0:2:6:0,6,63	0/0:1,0:1:3:0,3,31	./.:.:.:.:.	1/1:0,1:1:3:32,3,0	./.:.:.:.:.	1/1:0,4:4:6:75,6,0	./.:.:.:.:.	0/1:2,5:7:43:86,0,43	0/0:5,0:5:15:0,15,148	1/1:0,3:3:9:92,9,0	1/1:0,3:3:9:88,9,0	0/0:2,0:2:6:0,6,61	1/1:0,5:5:15:154,15,0	1/1:0,6:6:12:124,12,0	./.:.:.:.:.	0/0:3,0:3:9:0,9,89	1/1:0,6:6:12:122,12,0	0/0:2,0:2:6:0,6,64	0/0:1,0:1:3:0,3,31	0/1:3,1:4:19:19,0,78	0/0:6,0:6:18:0,18,180	0/0:5,0:5:15:0,15,154	0/0:1,0:1:3:0,3,32	./.:.:.:.:.	1/1:0,1:1:3:32,3,0	0/0:1,0:1:3:0,3,30	0/0:4,0:4:12:0,12,118	0/0:4,0:4:12:0,12,122	1/1:0,1:1:3:31,3,0	0/1:1,2:3:21:54,0,21	0/1:1,2:3:21:42,0,21	./.:.:.:.:.	0/0:2,0:3:6:0,6,62	0/0:1,0:1:3:0,3,29	0/0:4,0:4:12:0,12,118	1/1:0,1:1:3:30,3,0	1/1:0,4:4:12:124,12,0	./.:.:.:.:.	0/0:1,0:1:3:0,3,32	./.:.:.:.:.	./.:.:.:.:.	0/0:4,0:4:12:0,12,126	0/0:5,0:5:15:0,15,151	0/0:2,0:2:6:0,6,62	./.:.:.:.:.	0/0:2,0:2:6:0,6,62	0/0:1,0:1:3:0,3,33	./.:.:.:.:.	0/0:1,0:1:3:0,3,32	./.:.:.:.:.	1/1:0,2:2:3:45,3,0	./.:.:.:.:.	./.:.:.:.:.	0/0:4,0:4:12:0,12,125	0/0:1,0:1:3:0,3,30	./.:.:.:.:.	./.:.:.:.:.	0/0:4,0:4:12:0,12,120	0/0:3,0:3:9:0,9,92	0/0:8,0:8:24:0,24,256	0/0:3,0:3:9:0,9,90	0/0:1,0:1:3:0,3,31	0/0:2,0:2:6:0,6,57	0/0:3,0:3:9:0,9,92	0/0:1,0:1:3:0,3,32	./.:.:.:.:.	0/0:4,0:4:12:0,12,122	0/0:1,0:1:3:0,3,32	0/0:3,0:3:9:0,9,93	./.:.:.:.:.	0/1:4,2:6:16:16,0,106	0/0:3,0:3:9:0,9,88	1/1:0,4:4:9:99,9,0	1/1:0,11:11:21:209,21,0	0/0:4,0:4:12:0,12,118	1/1:0,12:12:24:265,24,0	1/1:0,10:10:21:213,21,0	1/1:0,8:8:24:244,24,0	0/0:3,0:3:9:0,9,89	0/0:4,0:4:9:0,9,105	0/1:3,1:4:20:20,0,79	0/1:4,2:6:46:46,0,92	1/1:0,1:1:3:32,3,0	1/1:1,2:3:3:45,3,0	0/0:2,0:2:3:0,3,45	0/1:3,4:7:36:80,0,36	./.:.:.:.:.	./.:.:.:.:.	0/1:4,4:8:77:77,0,77	0/0:23,0:23:69:0,69,747
chr2	41218070	.	T	G	2225.33	.	AC=15;AF=0.064;AN=234;BaseQRankSum=6.959;DP=1133;Dels=0.00;FS=6.468;HaplotypeScore=0.2383;InbreedingCoeff=0.1290;MLEAC=14;MLEAF=0.060;MQ=53.77;MQ0=7;MQRankSum=-4.681;QD=13.33;ReadPosRankSum=-0.430	GT:AD:DP:GQ:PL	0/0:51,0:51:99:0,153,1591	0/0:28,0:28:81:0,81,847	0/0:20,0:20:57:0,57,607	0/0:41,0:41:99:0,123,1238	0/0:18,0:18:54:0,54,545	0/0:11,0:11:27:0,27,279	0/0:9,0:9:24:0,24,247	./.:.:.:.:.	0/0:1,0:1:3:0,3,31	0/0:57,0:57:99:0,156,1588	0/0:1,0:1:3:0,3,30	0/0:21,0:21:48:0,48,490	./.:.:.:.:.	0/0:1,0:1:3:0,3,33	0/0:18,0:18:54:0,54,552	0/0:32,0:32:90:0,90,942	0/0:14,0:14:42:0,42,426	0/0:1,0:1:3:0,3,31	0/0:4,0:4:12:0,12,124	0/0:2,0:2:6:0,6,59	0/1:1,2:3:23:53,0,23	0/1:17,6:23:88:88,0,439	0/0:18,0:18:54:0,54,542	0/0:18,0:18:51:0,51,540	0/0:1,0:1:3:0,3,31	0/0:19,0:19:57:0,57,568	0/0:19,0:19:57:0,57,585	0/0:6,0:6:18:0,18,187	0/1:1,6:7:12:162,0,12	0/0:16,0:16:42:0,42,461	0/0:3,0:3:9:0,9,97	0/0:4,0:4:12:0,12,121	0/1:11,28:39:99:600,0,219	./.:.:.:.:.	0/0:30,0:30:87:0,87,893	0/0:1,0:1:3:0,3,31	0/0:26,0:26:66:0,66,685	0/0:6,0:6:18:0,18,181	0/0:15,0:15:42:0,42,438	0/0:1,0:1:3:0,3,28	0/0:5,0:5:15:0,15,161	./.:.:.:.:.	0/0:11,0:11:30:0,30,317	0/0:19,0:19:54:0,54,580	0/0:35,0:35:99:0,99,1024	0/1:18,35:53:99:768,0,408	0/0:19,0:19:51:0,51,543	0/0:2,0:2:6:0,6,59	0/0:3,0:3:9:0,9,89	./.:.:.:.:.	1/1:0,2:2:3:44,3,0	./.:.:.:.:.	0/0:1,0:1:3:0,3,31	0/0:4,0:4:12:0,12,120	0/0:7,0:7:18:0,18,180	0/0:3,0:3:9:0,9,93	0/0:6,0:6:18:0,18,181	0/0:5,0:5:12:0,12,129	0/0:1,0:1:3:0,3,31	0/0:7,0:7:21:0,21,221	0/1:1,8:9:10:174,0,10	./.:.:.:.:.	0/0:6,0:6:18:0,18,181	0/1:4,5:9:82:136,0,82	0/0:4,0:4:12:0,12,124	0/0:2,0:2:6:0,6,62	0/0:5,0:5:15:0,15,153	0/0:6,0:6:18:0,18,178	0/0:1,0:1:3:0,3,32	./.:.:.:.:.	0/0:2,0:2:3:0,3,30	0/0:3,0:3:9:0,9,93	0/0:1,0:1:3:0,3,31	0/0:8,0:8:18:0,18,210	0/0:7,0:7:21:0,21,214	0/0:1,0:1:3:0,3,32	0/1:5,4:9:91:91,0,115	0/0:5,0:5:15:0,15,142	0/0:1,0:1:3:0,3,32	0/0:5,0:5:15:0,15,152	0/0:2,0:2:6:0,6,63	0/0:4,0:4:12:0,12,120	0/0:2,0:2:6:0,6,63	1/1:0,6:6:18:191,18,0	1/1:0,3:3:9:94,9,0	0/0:3,0:3:9:0,9,89	./.:.:.:.:.	./.:.:.:.:.	0/0:6,0:6:18:0,18,187	0/0:9,0:9:27:0,27,291	./.:.:.:.:.	0/0:3,0:3:9:0,9,91	0/0:3,0:3:9:0,9,91	0/0:4,0:4:12:0,12,122	./.:.:.:.:.	0/0:2,0:2:3:0,3,30	./.:.:.:.:.	0/0:1,0:1:3:0,3,31	./.:.:.:.:.	./.:.:.:.:.	0/0:8,0:8:24:0,24,249	0/0:4,0:4:12:0,12,124	./.:.:.:.:.	0/0:7,0:7:18:0,18,201	0/0:3,0:3:9:0,9,92	0/0:6,0:6:18:0,18,184	0/0:8,0:8:24:0,24,261	0/0:4,0:4:9:0,9,108	0/0:3,0:3:9:0,9,93	./.:.:.:.:.	0/0:8,0:8:24:0,24,240	0/0:3,0:3:9:0,9,94	0/0:3,0:3:6:0,6,64	0/0:3,0:3:9:0,9,90	0/0:4,0:4:12:0,12,120	0/0:3,0:3:9:0,9,94	./.:.:.:.:.	0/0:10,0:10:24:0,24,245	0/0:2,0:2:6:0,6,62	0/0:5,0:5:15:0,15,154	0/0:21,0:21:63:0,63,626	0/0:6,0:6:18:0,18,180	0/0:14,0:14:33:0,33,354	0/0:14,0:14:39:0,39,391	0/0:11,0:11:33:0,33,333	0/0:6,0:6:15:0,15,168	0/0:8,0:8:24:0,24,245	0/0:7,0:7:18:0,18,198	0/1:2,2:4:23:23,0,51	0/0:2,0:2:3:0,3,45	0/0:11,0:11:21:0,21,257	0/0:4,0:4:9:0,9,107	0/0:6,0:6:9:0,9,134	./.:.:.:.:.	./.:.:.:.:.	0/0:6,0:6:9:0,9,107	0/0:24,0:24:72:0,72,792
chr2	41218216	.	T	C	143.95	.	AC=21;AF=0.115;AN=182;BaseQRankSum=4.486;DP=808;Dels=0.00;FS=21.695;HaplotypeScore=0.2081;InbreedingCoeff=0.4223;MLEAC=13;MLEAF=0.071;MQ=58.26;MQ0=0;MQRankSum=-6.037;QD=2.88;ReadPosRankSum=-0.663	GT:AD:DP:GQ:PL	0/0:55,0:55:99:0,153,1628	0/0:20,0:20:51:0,51,550	0/0:15,0:15:45:0,45,460	0/0:48,0:48:99:0,138,1424	0/0:18,0:18:54:0,54,546	./.:.:.:.:.	1/1:0,1:1:3:32,3,0	./.:.:.:.:.	./.:.:.:.:.	0/0:27,0:27:81:0,81,829	1/1:0,1:1:3:22,3,0	./.:.:.:.:.	./.:.:.:.:.	0/0:2,0:2:6:0,6,65	0/0:18,0:18:51:0,51,535	0/0:25,0:25:69:0,69,733	0/0:21,0:21:57:0,57,612	./.:.:.:.:.	0/0:9,0:9:24:0,24,254	0/0:7,0:7:15:0,15,177	0/0:3,0:3:9:0,9,91	0/0:14,0:15:36:0,36,393	0/0:15,0:15:45:0,45,450	0/0:20,0:20:57:0,57,605	./.:.:.:.:.	0/0:24,0:24:66:0,66,679	0/0:16,1:17:45:0,45,468	0/0:4,0:4:12:0,12,123	./.:.:.:.:.	0/0:24,0:24:63:0,63,672	0/0:4,0:4:12:0,12,129	0/0:8,0:8:24:0,24,258	1/1:0,2:2:3:32,3,0	0/0:1,0:1:3:0,3,32	0/0:28,0:28:78:0,78,808	./.:.:.:.:.	0/0:27,0:28:81:0,81,829	./.:.:.:.:.	0/0:9,0:9:27:0,27,267	0/0:2,0:2:6:0,6,65	0/0:2,0:2:6:0,6,63	./.:.:.:.:.	0/0:14,0:14:39:0,39,411	./.:.:.:.:.	0/0:18,1:19:24:0,24,512	0/1:18,6:24:10:10,0,478	0/0:18,0:18:54:0,54,536	0/0:2,0:2:6:0,6,59	./.:.:.:.:.	./.:.:.:.:.	./.:.:.:.:.	./.:.:.:.:.	./.:.:.:.:.	0/0:2,1:3:6:0,6,60	0/0:2,0:2:6:0,6,63	0/1:3,1:4:20:20,0,81	./.:.:.:.:.	./.:.:.:.:.	0/0:3,0:3:9:0,9,93	./.:.:.:.:.	./.:.:.:.:.	./.:.:.:.:.	0/0:8,0:8:24:0,24,239	./.:.:.:.:.	0/0:3,0:3:9:0,9,90	0/0:5,0:5:15:0,15,149	0/0:7,0:7:21:0,21,216	0/0:3,0:3:9:0,9,94	0/0:5,0:5:15:0,15,148	./.:.:.:.:.	./.:.:.:.:.	./.:.:.:.:.	0/0:6,0:6:15:0,15,170	0/0:7,0:7:21:0,21,200	0/0:7,0:7:21:0,21,212	./.:.:.:.:.	0/0:3,0:3:9:0,9,91	./.:.:.:.:.	1/1:0,1:1:3:32,3,0	0/0:5,0:5:15:0,15,152	0/0:5,0:5:12:0,12,137	0/0:1,0:1:3:0,3,30	0/0:2,0:2:6:0,6,67	./.:.:.:.:.	1/1:0,1:1:3:29,3,0	0/0:4,0:4:12:0,12,128	./.:.:.:.:.	./.:.:.:.:.	0/0:4,0:4:12:0,12,125	0/0:7,0:7:21:0,21,215	0/0:2,0:2:6:0,6,61	./.:.:.:.:.	0/0:5,0:5:15:0,15,153	0/0:3,0:3:9:0,9,97	./.:.:.:.:.	./.:.:.:.:.	0/0:1,0:1:3:0,3,32	./.:.:.:.:.	./.:.:.:.:.	./.:.:.:.:.	0/0:6,0:6:18:0,18,197	0/0:2,0:2:6:0,6,61	./.:.:.:.:.	0/0:4,0:4:12:0,12,121	0/0:2,0:2:6:0,6,61	0/0:10,0:10:30:0,30,307	0/0:3,0:3:9:0,9,96	0/0:5,0:5:15:0,15,154	./.:.:.:.:.	0/0:4,0:4:12:0,12,111	0/0:6,0:6:18:0,18,184	./.:.:.:.:.	./.:.:.:.:.	0/0:5,0:5:15:0,15,154	0/0:3,0:3:9:0,9,95	0/0:5,0:5:15:0,15,156	./.:.:.:.:.	./.:.:.:.:.	0/0:1,0:1:3:0,3,29	1/1:0,2:2:3:32,3,0	1/1:0,3:3:3:32,3,0	0/0:6,0:6:18:0,18,186	./.:.:.:.:.	1/1:0,3:3:3:32,3,0	1/1:0,3:3:3:32,3,0	0/0:6,0:6:18:0,18,179	0/0:6,0:6:18:0,18,183	0/0:3,0:3:9:0,9,97	0/0:4,0:4:12:0,12,125	0/0:8,0:8:12:0,12,179	0/0:2,0:2:3:0,3,45	0/0:1,0:1:3:0,3,31	0/1:4,1:5:23:23,0,80	./.:.:.:.:.	./.:.:.:.:.	0/0:4,0:4:6:0,6,89	0/0:26,0:26:78:0,78,856
chr2	41218237	.	T	C	2061.31	.	AC=20;AF=0.119;AN=168;BaseQRankSum=7.424;DP=670;Dels=0.00;FS=1.453;HaplotypeScore=0.1889;InbreedingCoeff=0.4415;MLEAC=18;MLEAF=0.107;MQ=58.93;MQ0=0;MQRankSum=1.564;QD=21.47;ReadPosRankSum=-1.214	GT:AD:DP:GQ:PL	0/0:54,0:54:99:0,156,1647	0/0:17,0:17:48:0,48,498	0/0:9,0:9:27:0,27,269	0/0:39,0:39:99:0,117,1182	0/0:14,0:14:42:0,42,419	./.:.:.:.:.	./.:.:.:.:.	./.:.:.:.:.	./.:.:.:.:.	0/0:23,0:23:69:0,69,698	0/0:2,0:2:6:0,6,65	./.:.:.:.:.	./.:.:.:.:.	0/1:1,1:2:26:28,0,26	0/0:11,0:11:33:0,33,334	0/0:22,0:22:60:0,60,635	0/0:18,0:18:51:0,51,524	0/0:1,0:1:3:0,3,29	0/0:8,0:8:21:0,21,220	0/0:6,0:6:18:0,18,171	0/0:4,0:4:12:0,12,124	1/1:0,13:13:30:347,30,0	0/0:17,0:17:51:0,51,504	0/0:17,0:17:48:0,48,501	./.:.:.:.:.	0/0:18,0:18:51:0,51,522	0/1:4,8:12:87:195,0,87	0/0:4,0:4:12:0,12,128	./.:.:.:.:.	0/0:16,0:16:42:0,42,429	0/0:2,0:2:6:0,6,63	0/0:7,0:7:21:0,21,223	./.:.:.:.:.	0/0:1,0:1:3:0,3,32	0/1:9,15:24:99:383,0,197	./.:.:.:.:.	1/1:0,23:23:69:725,69,0	./.:.:.:.:.	0/0:7,0:7:21:0,21,208	0/0:3,0:3:9:0,9,93	0/0:3,0:3:9:0,9,92	./.:.:.:.:.	0/0:13,0:13:33:0,33,355	./.:.:.:.:.	0/0:16,0:16:48:0,48,478	0/0:16,2:18:45:0,45,478	0/0:18,0:18:54:0,54,537	0/0:3,0:3:9:0,9,96	./.:.:.:.:.	./.:.:.:.:.	./.:.:.:.:.	./.:.:.:.:.	./.:.:.:.:.	0/0:2,0:2:6:0,6,62	0/0:2,0:2:6:0,6,63	0/0:5,0:5:15:0,15,155	./.:.:.:.:.	./.:.:.:.:.	1/1:0,1:1:3:32,3,0	./.:.:.:.:.	./.:.:.:.:.	./.:.:.:.:.	0/0:6,0:6:18:0,18,178	./.:.:.:.:.	0/0:3,0:3:9:0,9,93	0/0:5,0:5:15:0,15,149	0/1:2,3:5:42:80,0,42	0/0:2,0:2:6:0,6,60	0/0:5,0:5:15:0,15,149	./.:.:.:.:.	./.:.:.:.:.	./.:.:.:.:.	0/0:5,0:5:12:0,12,136	0/0:6,0:6:18:0,18,182	0/0:6,0:6:18:0,18,185	./.:.:.:.:.	0/0:3,0:3:9:0,9,91	./.:.:.:.:.	./.:.:.:.:.	0/0:3,0:3:9:0,9,93	0/0:2,0:2:6:0,6,61	0/0:1,0:1:3:0,3,32	0/0:2,0:2:6:0,6,65	./.:.:.:.:.	./.:.:.:.:.	0/0:2,0:2:6:0,6,65	./.:.:.:.:.	./.:.:.:.:.	1/1:0,2:2:6:63,6,0	0/0:7,0:7:21:0,21,215	1/1:0,1:1:3:32,3,0	./.:.:.:.:.	0/0:3,0:3:9:0,9,91	0/0:3,0:3:9:0,9,95	./.:.:.:.:.	./.:.:.:.:.	0/0:1,0:1:3:0,3,31	./.:.:.:.:.	./.:.:.:.:.	./.:.:.:.:.	0/0:5,0:5:15:0,15,158	0/0:2,0:2:6:0,6,60	./.:.:.:.:.	0/0:3,0:3:9:0,9,89	0/0:1,0:1:3:0,3,31	0/0:6,0:6:18:0,18,188	0/0:9,0:9:27:0,27,284	0/0:4,0:4:12:0,12,117	./.:.:.:.:.	1/1:0,5:5:15:148,15,0	1/1:0,4:4:12:126,12,0	./.:.:.:.:.	./.:.:.:.:.	0/0:3,0:3:9:0,9,89	0/0:2,0:2:6:0,6,59	0/0:3,0:3:9:0,9,90	./.:.:.:.:.	./.:.:.:.:.	0/0:1,0:1:3:0,3,30	./.:.:.:.:.	./.:.:.:.:.	0/0:5,0:5:15:0,15,152	./.:.:.:.:.	./.:.:.:.:.	./.:.:.:.:.	0/0:6,0:6:18:0,18,175	0/0:4,0:4:12:0,12,123	0/0:1,0:1:3:0,3,32	1/1:0,4:4:12:124,12,0	0/0:8,0:8:12:0,12,179	0/0:2,0:2:3:0,3,45	0/0:1,0:1:3:0,3,32	0/0:2,0:2:3:0,3,45	./.:.:.:.:.	./.:.:.:.:.	0/0:4,0:4:6:0,6,89	0/0:24,0:24:72:0,72,824
chr2	41218320	.	A	G	499.53	.	AC=29;AF=0.146;AN=198;BaseQRankSum=0.332;DP=877;Dels=0.00;FS=6.345;HaplotypeScore=0.2924;InbreedingCoeff=0.4001;MLEAC=20;MLEAF=0.101;MQ=56.94;MQ0=9;MQRankSum=-9.637;QD=3.90;ReadPosRankSum=-6.533	GT:AD:DP:GQ:PL	0/0:44,0:44:99:0,132,1417	0/0:25,0:25:75:0,75,774	0/0:24,0:24:72:0,72,746	0/0:47,0:50:99:0,141,1438	0/0:15,0:15:45:0,45,460	1/1:0,3:3:9:96,9,0	./.:.:.:.:.	./.:.:.:.:.	./.:.:.:.:.	0/1:19,6:25:2:2,0,529	0/0:3,0:3:9:0,9,97	1/1:0,4:4:3:31,3,0	./.:.:.:.:.	0/0:1,0:1:3:0,3,30	0/0:17,0:17:51:0,51,538	0/0:14,0:14:42:0,42,421	0/0:20,0:20:57:0,57,602	0/0:4,0:5:12:0,12,128	0/0:12,0:12:33:0,33,346	0/0:8,0:8:24:0,24,246	0/0:3,0:3:9:0,9,98	0/0:19,5:24:19:0,19,503	0/0:26,0:26:78:0,78,795	0/0:26,0:27:75:0,75,798	0/0:4,0:4:9:0,9,104	0/0:27,0:28:81:0,81,844	0/1:12,1:13:1:1,0,293	0/0:3,0:3:9:0,9,102	./.:.:.:.:.	0/0:37,0:37:99:0,99,1071	0/0:8,0:8:24:0,24,252	0/0:5,0:5:15:0,15,163	1/1:0,6:6:12:123,12,0	./.:.:.:.:.	0/0:31,4:35:31:0,31,896	./.:.:.:.:.	0/0:23,2:25:40:0,40,676	1/1:0,2:2:3:29,3,0	0/0:10,0:10:30:0,30,301	0/0:4,0:4:12:0,12,114	0/0:7,0:7:21:0,21,222	./.:.:.:.:.	0/0:14,0:14:42:0,42,437	1/1:0,3:3:6:58,6,0	0/1:14,2:16:13:13,0,379	0/1:16,9:25:36:36,0,427	0/0:11,0:12:33:0,33,333	0/0:4,0:4:12:0,12,131	0/0:1,0:1:3:0,3,32	./.:.:.:.:.	./.:.:.:.:.	./.:.:.:.:.	./.:.:.:.:.	./.:.:.:.:.	0/0:1,0:1:3:0,3,28	0/0:3,0:3:9:0,9,95	1/1:0,1:1:3:32,3,0	./.:.:.:.:.	0/0:3,0:4:9:0,9,92	./.:.:.:.:.	1/1:0,1:1:3:32,3,0	./.:.:.:.:.	0/0:7,0:7:21:0,21,211	./.:.:.:.:.	0/0:3,0:3:9:0,9,89	0/0:5,0:5:15:0,15,155	0/0:11,0:11:33:0,33,340	0/0:2,0:2:6:0,6,62	0/0:3,0:3:9:0,9,97	0/0:4,0:4:12:0,12,122	./.:.:.:.:.	./.:.:.:.:.	0/0:1,0:1:3:0,3,30	0/0:1,0:2:3:0,3,30	0/0:7,0:7:21:0,21,215	./.:.:.:.:.	0/0:2,1:3:6:0,6,62	0/0:1,0:1:3:0,3,34	./.:.:.:.:.	0/0:4,0:4:12:0,12,123	0/0:4,0:4:12:0,12,118	0/0:4,0:4:12:0,12,123	0/0:5,0:5:15:0,15,161	./.:.:.:.:.	./.:.:.:.:.	0/0:4,0:4:12:0,12,128	./.:.:.:.:.	./.:.:.:.:.	0/0:7,0:7:21:0,21,218	0/0:5,0:5:15:0,15,167	0/0:2,0:2:6:0,6,53	./.:.:.:.:.	0/0:3,0:3:9:0,9,95	0/0:4,0:4:12:0,12,124	./.:.:.:.:.	0/0:1,1:2:3:0,3,31	./.:.:.:.:.	1/1:0,1:1:3:34,3,0	./.:.:.:.:.	./.:.:.:.:.	0/0:9,0:9:27:0,27,289	0/0:2,0:2:6:0,6,63	./.:.:.:.:.	0/0:4,0:4:12:0,12,124	0/0:2,0:3:6:0,6,65	0/0:3,0:3:9:0,9,92	0/0:5,0:5:15:0,15,165	0/0:5,0:5:15:0,15,158	0/0:2,0:2:6:0,6,65	0/0:3,0:3:9:0,9,93	0/0:4,0:4:12:0,12,119	0/0:2,0:2:6:0,6,66	./.:.:.:.:.	0/0:2,0:2:6:0,6,62	0/0:4,0:4:12:0,12,123	0/0:6,0:6:18:0,18,182	./.:.:.:.:.	0/0:1,1:2:3:0,3,30	0/0:1,0:1:3:0,3,31	1/1:0,2:2:6:63,6,0	./.:.:.:.:.	0/0:3,0:3:9:0,9,92	1/1:0,4:4:6:65,6,0	./.:.:.:.:.	1/1:0,3:3:3:34,3,0	0/0:2,0:2:6:0,6,62	0/0:6,0:6:18:0,18,187	0/1:5,1:6:16:16,0,125	0/0:7,2:9:21:0,21,217	0/1:6,2:8:42:42,0,119	0/0:2,0:2:3:0,3,45	./.:.:.:.:.	0/1:3,2:5:36:36,0,67	./.:.:.:.:.	./.:.:.:.:.	0/0:6,1:7:9:0,9,134	0/0:33,0:33:99:0,99,1118
chr2	41218358	.	C	G	1697.76	.	AC=47;AF=0.224;AN=210;BaseQRankSum=-3.929;DP=949;Dels=0.00;FS=5.773;HaplotypeScore=0.0953;InbreedingCoeff=0.4285;MLEAC=36;MLEAF=0.171;MQ=54.74;MQ0=14;MQRankSum=-14.325;QD=6.09;ReadPosRankSum=6.682	GT:AD:DP:GQ:PL	0/0:54,0:54:99:0,162,1741	0/0:19,0:19:57:0,57,616	0/0:14,0:14:42:0,42,444	0/0:51,0:51:99:0,135,1411	0/0:16,0:16:45:0,45,481	1/1:0,7:7:18:183,18,0	./.:.:.:.:.	./.:.:.:.:.	./.:.:.:.:.	0/1:14,10:24:99:101,0,370	0/0:2,0:2:6:0,6,63	1/1:0,3:3:3:31,3,0	./.:.:.:.:.	0/0:2,0:2:6:0,6,67	0/0:16,0:16:48:0,48,501	0/0:17,0:17:51:0,51,516	0/0:16,0:16:45:0,45,495	0/0:7,0:7:21:0,21,224	0/0:14,0:14:36:0,36,385	0/0:5,0:5:15:0,15,161	0/1:4,1:5:18:18,0,117	0/1:10,8:18:73:73,0,260	0/0:21,0:21:63:0,63,665	0/0:27,0:27:75:0,75,796	0/0:5,0:5:15:0,15,165	0/0:30,0:30:81:0,81,875	0/0:13,1:14:5:0,5,340	0/0:3,0:3:9:0,9,99	./.:.:.:.:.	0/0:32,0:32:90:0,90,983	0/0:10,0:10:30:0,30,327	0/0:6,0:6:18:0,18,199	1/1:0,13:13:30:301,30,0	./.:.:.:.:.	0/1:26,8:34:26:26,0,730	./.:.:.:.:.	0/1:28,8:36:30:30,0,798	1/1:0,5:5:9:96,9,0	0/0:10,0:10:30:0,30,314	0/0:3,0:3:9:0,9,99	0/0:7,0:7:21:0,21,229	./.:.:.:.:.	0/0:8,0:8:24:0,24,243	1/1:0,6:6:9:89,9,0	0/1:20,4:24:25:25,0,542	0/1:21,16:37:99:155,0,554	0/0:14,0:14:36:0,36,372	0/0:5,0:5:15:0,15,163	0/0:1,0:1:3:0,3,31	./.:.:.:.:.	./.:.:.:.:.	./.:.:.:.:.	./.:.:.:.:.	./.:.:.:.:.	0/0:4,0:4:6:0,6,61	0/0:2,0:2:6:0,6,63	1/1:0,1:1:3:29,3,0	1/1:0,1:1:3:31,3,0	0/0:4,0:4:6:0,6,57	1/1:0,2:2:3:31,3,0	1/1:0,4:4:12:118,12,0	./.:.:.:.:.	0/0:8,0:8:24:0,24,255	1/1:0,4:4:3:26,3,0	0/0:5,0:5:15:0,15,162	0/0:3,0:3:9:0,9,95	0/0:10,0:10:30:0,30,316	0/0:8,0:8:24:0,24,252	0/0:2,0:2:6:0,6,67	0/0:2,0:2:6:0,6,63	1/1:0,1:1:3:32,3,0	1/1:0,2:2:3:26,3,0	0/0:1,0:1:3:0,3,32	0/0:6,0:6:9:0,9,89	0/0:6,0:6:18:0,18,195	./.:.:.:.:.	0/0:2,1:4:6:0,6,63	0/0:1,0:1:3:0,3,29	./.:.:.:.:.	0/0:9,0:9:21:0,21,244	0/0:3,0:3:9:0,9,95	0/0:4,0:4:12:0,12,129	0/0:1,0:1:3:0,3,32	./.:.:.:.:.	./.:.:.:.:.	0/0:5,0:5:15:0,15,167	./.:.:.:.:.	./.:.:.:.:.	0/0:5,0:5:15:0,15,165	0/0:3,0:3:9:0,9,95	0/0:1,0:1:3:0,3,32	./.:.:.:.:.	0/0:4,0:4:12:0,12,126	0/0:9,0:9:21:0,21,218	./.:.:.:.:.	0/1:1,2:3:26:26,0,26	./.:.:.:.:.	1/1:0,1:1:3:31,3,0	./.:.:.:.:.	./.:.:.:.:.	0/0:9,0:9:27:0,27,284	0/0:3,0:3:9:0,9,95	./.:.:.:.:.	0/0:2,0:2:6:0,6,63	0/0:4,0:4:6:0,6,66	0/0:3,0:3:9:0,9,94	0/0:8,0:8:24:0,24,252	0/0:7,0:7:21:0,21,214	0/0:3,0:3:9:0,9,96	0/0:2,0:2:6:0,6,64	0/0:4,0:4:6:0,6,61	0/0:3,0:3:9:0,9,97	./.:.:.:.:.	0/0:6,0:6:18:0,18,189	0/0:2,0:2:6:0,6,61	0/0:5,0:5:15:0,15,159	./.:.:.:.:.	0/0:1,1:2:3:0,3,32	0/0:5,0:5:12:0,12,139	1/1:0,4:4:9:90,9,0	1/1:0,4:4:3:30,3,0	0/0:4,0:4:12:0,12,122	1/1:0,6:6:12:123,12,0	1/1:0,6:6:6:57,6,0	1/1:0,3:3:6:55,6,0	0/0:5,0:5:15:0,15,156	0/0:3,0:3:9:0,9,90	0/1:2,2:4:51:51,0,56	0/0:4,2:6:12:0,12,134	0/1:4,4:8:77:77,0,77	./.:.:.:.:.	./.:.:.:.:.	0/1:5,8:13:92:158,0,92	./.:.:.:.:.	./.:.:.:.:.	0/0:4,1:5:6:0,6,89	0/0:29,0:29:87:0,87,986
chr2	41218359	.	A	G	1739.59	.	AC=47;AF=0.224;AN=210;BaseQRankSum=-4.857;DP=939;Dels=0.00;FS=5.814;HaplotypeScore=0.0953;InbreedingCoeff=0.4265;MLEAC=39;MLEAF=0.186;MQ=54.63;MQ0=14;MQRankSum=-14.095;QD=6.26;ReadPosRankSum=6.692	GT:AD:DP:GQ:PL	0/0:54,0:54:99:0,162,1755	0/0:18,0:18:54:0,54,568	0/0:13,0:13:39:0,39,417	0/0:45,0:51:99:0,135,1394	0/0:15,0:15:42:0,42,445	1/1:0,7:7:18:179,18,0	./.:.:.:.:.	./.:.:.:.:.	./.:.:.:.:.	0/1:14,10:24:99:102,0,357	0/0:1,0:1:3:0,3,32	1/1:0,3:3:3:32,3,0	./.:.:.:.:.	0/0:2,0:2:6:0,6,62	0/0:16,0:16:48:0,48,506	0/0:17,0:17:51:0,51,516	0/0:15,0:15:42:0,42,452	0/0:7,0:7:21:0,21,218	0/0:12,0:14:36:0,36,380	0/0:5,0:5:15:0,15,158	0/1:4,1:5:18:18,0,120	0/1:10,8:18:71:71,0,254	0/0:21,0:21:63:0,63,654	0/0:24,0:26:72:0,72,760	0/0:6,0:6:18:0,18,189	0/0:28,0:30:81:0,81,864	0/0:13,1:14:5:0,5,338	0/0:3,0:3:9:0,9,96	./.:.:.:.:.	0/0:31,0:31:87:0,87,944	0/0:10,0:10:30:0,30,323	0/0:6,0:6:18:0,18,193	1/1:0,14:14:30:288,30,0	./.:.:.:.:.	0/1:26,8:34:27:27,0,723	./.:.:.:.:.	0/1:28,7:35:22:22,0,798	1/1:0,5:5:9:88,9,0	0/0:10,0:10:30:0,30,306	0/0:3,0:3:9:0,9,91	0/0:7,0:7:21:0,21,227	./.:.:.:.:.	0/0:7,0:7:21:0,21,211	1/1:0,6:6:9:88,9,0	0/1:19,4:23:26:26,0,520	0/1:21,16:37:99:151,0,549	0/0:11,0:13:33:0,33,345	0/0:5,0:5:15:0,15,163	0/0:1,0:1:3:0,3,31	./.:.:.:.:.	./.:.:.:.:.	./.:.:.:.:.	./.:.:.:.:.	./.:.:.:.:.	0/0:2,0:4:6:0,6,59	0/0:2,0:2:6:0,6,63	1/1:0,1:1:3:32,3,0	1/1:0,1:1:3:32,3,0	0/0:1,0:3:3:0,3,31	1/1:0,2:2:3:32,3,0	1/1:0,4:4:12:121,12,0	./.:.:.:.:.	0/0:8,0:8:24:0,24,248	1/1:0,4:4:3:26,3,0	0/0:5,0:5:15:0,15,162	0/0:2,0:2:6:0,6,65	0/0:10,0:10:30:0,30,309	0/0:8,0:8:24:0,24,249	0/0:2,0:2:6:0,6,67	0/0:2,0:2:6:0,6,65	1/1:0,1:1:3:32,3,0	1/1:0,2:2:3:26,3,0	0/0:1,0:1:3:0,3,32	0/0:4,0:6:12:0,12,120	0/0:6,0:6:18:0,18,193	./.:.:.:.:.	0/0:3,1:4:9:0,9,95	0/0:1,0:1:3:0,3,28	./.:.:.:.:.	0/0:9,0:9:21:0,21,241	0/0:3,0:3:9:0,9,95	0/0:3,0:3:9:0,9,96	0/0:1,0:1:3:0,3,31	./.:.:.:.:.	./.:.:.:.:.	0/0:5,0:5:15:0,15,164	./.:.:.:.:.	./.:.:.:.:.	0/0:5,0:5:15:0,15,162	0/0:3,0:3:9:0,9,92	0/0:1,0:1:3:0,3,32	./.:.:.:.:.	0/0:4,0:4:12:0,12,126	0/0:7,0:9:21:0,21,207	./.:.:.:.:.	0/1:1,2:3:26:26,0,27	./.:.:.:.:.	1/1:0,1:1:3:31,3,0	./.:.:.:.:.	./.:.:.:.:.	0/0:9,0:9:27:0,27,280	0/0:3,0:3:9:0,9,92	./.:.:.:.:.	0/0:2,0:2:6:0,6,61	0/0:2,0:4:6:0,6,66	0/0:4,0:4:12:0,12,125	0/0:8,0:8:24:0,24,252	0/0:7,0:7:21:0,21,217	0/0:4,0:4:12:0,12,123	0/0:2,0:2:6:0,6,63	0/0:2,0:4:6:0,6,61	0/0:4,0:4:12:0,12,124	./.:.:.:.:.	0/0:5,0:5:15:0,15,156	0/0:2,0:2:6:0,6,63	0/0:5,0:5:15:0,15,153	./.:.:.:.:.	0/0:1,1:2:3:0,3,32	0/0:5,0:5:12:0,12,137	1/1:0,4:4:9:92,9,0	1/1:0,4:4:3:32,3,0	0/0:4,0:4:12:0,12,122	1/1:0,6:6:12:128,12,0	1/1:0,6:6:6:55,6,0	1/1:0,3:3:6:56,6,0	0/0:5,0:5:15:0,15,156	0/0:3,0:3:9:0,9,92	0/1:2,2:4:50:50,0,54	0/0:4,2:6:12:0,12,130	0/1:4,4:8:77:77,0,77	./.:.:.:.:.	./.:.:.:.:.	0/1:5,8:13:98:158,0,98	./.:.:.:.:.	./.:.:.:.:.	0/0:4,1:5:6:0,6,89	0/0:29,0:29:87:0,87,986
chr2	41218424	.	T	C	6370.34	.	AC=62;AF=0.287;AN=216;BaseQRankSum=-12.407;DP=1211;Dels=0.00;FS=37.390;HaplotypeScore=0.0727;InbreedingCoeff=0.4973;MLEAC=58;MLEAF=0.269;MQ=52.52;MQ0=13;MQRankSum=-19.846;QD=11.10;ReadPosRankSum=-3.136	GT:AD:DP:GQ:PL	0/0:69,0:69:99:0,208,2216	0/0:21,0:21:60:0,60,638	0/0:12,0:12:36:0,36,367	0/0:44,0:46:99:0,129,1352	0/0:14,0:14:42:0,42,443	1/1:0,17:17:45:462,45,0	1/1:0,10:10:12:109,12,0	./.:.:.:.:.	0/0:1,0:1:3:0,3,33	0/1:12,30:42:99:332,0,310	0/0:3,0:3:9:0,9,100	1/1:0,5:5:3:45,3,0	./.:.:.:.:.	0/0:1,0:1:3:0,3,32	0/0:23,0:23:66:0,66,706	0/0:22,0:22:66:0,66,685	0/0:20,0:20:54:0,54,570	0/0:8,0:8:21:0,21,221	0/0:13,0:15:33:0,33,375	0/0:10,0:10:24:0,24,272	0/0:4,0:4:12:0,12,130	0/1:9,25:34:99:412,0,208	0/0:13,0:13:39:0,39,406	0/0:19,0:20:57:0,57,591	0/0:3,0:3:9:0,9,96	0/0:22,0:23:66:0,66,702	0/1:15,4:19:7:7,0,423	0/0:4,0:4:12:0,12,130	./.:.:.:.:.	0/0:28,0:28:78:0,78,838	0/0:4,0:4:12:0,12,127	0/0:5,0:5:15:0,15,163	1/1:0,56:56:99:1142,108,0	./.:.:.:.:.	0/1:20,9:29:68:68,0,558	./.:.:.:.:.	0/1:33,20:53:99:210,0,899	1/1:0,13:13:36:343,36,0	0/0:13,0:13:39:0,39,405	0/0:3,0:3:9:0,9,92	0/0:2,0:2:6:0,6,65	./.:.:.:.:.	0/0:13,0:13:39:0,39,410	1/1:0,18:18:27:309,27,0	0/1:22,13:35:99:208,0,564	0/1:26,37:63:99:514,0,632	0/0:14,0:14:42:0,42,451	0/0:2,0:2:6:0,6,66	0/0:1,0:1:3:0,3,31	./.:.:.:.:.	./.:.:.:.:.	./.:.:.:.:.	1/1:0,4:4:9:104,9,0	0/1:2,1:3:22:22,0,55	0/0:2,0:4:6:0,6,62	0/0:6,0:6:18:0,18,189	./.:.:.:.:.	1/1:0,4:4:9:105,9,0	0/0:1,0:2:3:0,3,30	1/1:0,5:5:3:45,3,0	1/1:0,8:8:15:152,15,0	./.:.:.:.:.	0/0:9,0:9:27:0,27,277	1/1:0,18:18:33:316,33,0	0/0:6,0:6:18:0,18,183	./.:.:.:.:.	0/0:5,0:5:15:0,15,159	0/0:5,0:5:15:0,15,161	0/0:3,0:3:9:0,9,91	0/0:2,0:2:6:0,6,61	1/1:0,6:6:12:136,12,0	1/1:0,5:5:6:74,6,0	0/0:2,0:2:6:0,6,63	0/0:5,0:6:15:0,15,156	0/0:5,0:5:15:0,15,152	./.:.:.:.:.	./.:.:.:.:.	0/0:1,1:2:3:0,3,32	./.:.:.:.:.	0/0:8,0:8:21:0,21,228	0/0:4,0:4:12:0,12,124	1/1:0,3:3:6:76,6,0	0/0:2,0:2:6:0,6,66	1/1:0,4:4:3:45,3,0	1/1:0,1:1:3:29,3,0	0/0:1,0:1:3:0,3,32	./.:.:.:.:.	./.:.:.:.:.	./.:.:.:.:.	0/0:4,0:4:12:0,12,128	0/0:2,0:2:6:0,6,61	1/1:0,3:3:6:60,6,0	0/0:5,0:5:15:0,15,161	0/0:6,0:8:15:0,15,169	./.:.:.:.:.	0/0:1,0:1:3:0,3,32	./.:.:.:.:.	./.:.:.:.:.	./.:.:.:.:.	1/1:0,2:2:6:60,6,0	0/0:1,0:1:3:0,3,35	0/0:3,0:3:9:0,9,95	./.:.:.:.:.	./.:.:.:.:.	0/0:3,0:4:9:0,9,96	0/0:4,0:4:12:0,12,125	0/0:13,0:13:39:0,39,427	0/0:7,0:7:21:0,21,223	0/0:6,0:6:18:0,18,192	0/0:2,0:2:6:0,6,65	0/0:4,0:6:12:0,12,122	0/0:6,0:6:18:0,18,193	1/1:0,3:3:6:74,6,0	0/0:6,0:6:18:0,18,189	0/0:3,0:3:9:0,9,97	0/0:4,0:4:12:0,12,124	./.:.:.:.:.	0/1:3,4:7:57:100,0,57	0/0:6,0:6:18:0,18,182	1/1:0,8:8:12:150,12,0	1/1:0,13:13:21:204,21,0	0/0:9,0:9:27:0,27,277	1/1:0,12:12:15:165,15,0	1/1:0,13:13:12:133,12,0	1/1:0,13:13:15:156,15,0	0/0:2,0:2:6:0,6,62	0/0:4,0:4:12:0,12,126	0/1:2,3:5:48:77,0,48	0/1:3,3:6:19:19,0,80	0/1:5,4:9:74:74,0,107	./.:.:.:.:.	./.:.:.:.:.	0/1:6,10:16:99:196,0,124	./.:.:.:.:.	./.:.:.:.:.	0/1:4,5:9:74:90,0,74	0/0:34,0:34:99:0,102,1124
chr2	41218430	.	G	T	4636.95	.	AC=60;AF=0.278;AN=216;BaseQRankSum=-7.303;DP=1093;Dels=0.00;FS=72.734;HaplotypeScore=0.1031;InbreedingCoeff=0.4603;MLEAC=55;MLEAF=0.255;MQ=53.14;MQ0=11;MQRankSum=-16.723;QD=9.44;ReadPosRankSum=-0.651	GT:AD:DP:GQ:PL	0/0:73,0:73:99:0,220,2340	0/0:20,0:20:57:0,57,618	0/0:13,0:13:39:0,39,402	0/0:41,0:43:99:0,120,1279	0/0:15,0:15:45:0,45,476	1/1:0,14:14:42:411,42,0	1/1:0,9:9:9:81,9,0	./.:.:.:.:.	0/0:2,0:2:6:0,6,63	0/1:11,26:37:99:254,0,286	0/0:3,0:3:9:0,9,101	./.:.:.:.:.	./.:.:.:.:.	0/0:1,0:1:3:0,3,32	0/0:22,0:22:63:0,63,683	0/0:19,0:19:57:0,57,599	0/0:18,0:18:48:0,48,514	0/0:8,0:8:24:0,24,262	0/0:12,0:13:33:0,33,354	0/0:10,0:10:24:0,24,269	0/0:4,0:4:12:0,12,131	0/1:8,17:25:99:228,0,199	0/0:11,0:11:33:0,33,345	0/0:16,0:17:48:0,48,505	0/0:3,0:3:9:0,9,96	0/0:21,0:22:63:0,63,661	0/1:15,4:19:10:10,0,423	0/0:4,0:4:12:0,12,135	./.:.:.:.:.	0/0:26,0:26:75:0,75,811	0/0:3,0:3:9:0,9,94	0/0:5,0:5:15:0,15,167	1/1:0,47:47:81:889,81,0	./.:.:.:.:.	0/1:17,8:25:55:55,0,475	./.:.:.:.:.	0/1:31,17:48:99:126,0,869	1/1:0,8:8:24:209,24,0	0/0:12,0:12:36:0,36,372	0/0:3,0:3:9:0,9,97	0/0:2,0:2:6:0,6,69	./.:.:.:.:.	0/0:14,0:14:42:0,42,428	1/1:0,15:15:24:263,24,0	0/1:22,12:34:99:179,0,566	0/1:25,28:53:99:262,0,635	0/0:13,0:13:39:0,39,409	0/0:3,0:3:9:0,9,98	0/0:1,0:1:3:0,3,32	./.:.:.:.:.	./.:.:.:.:.	./.:.:.:.:.	1/1:0,4:4:9:109,9,0	0/1:2,1:3:23:23,0,54	0/0:1,0:2:3:0,3,32	0/0:7,0:7:21:0,21,218	./.:.:.:.:.	1/1:0,4:4:9:108,9,0	0/0:1,0:2:3:0,3,32	1/1:0,5:5:3:45,3,0	1/1:0,7:7:12:122,12,0	./.:.:.:.:.	0/0:8,0:8:24:0,24,248	1/1:0,14:14:21:205,21,0	0/0:5,0:5:15:0,15,160	./.:.:.:.:.	0/0:5,0:5:15:0,15,154	0/0:5,0:5:15:0,15,159	0/0:3,0:3:9:0,9,95	0/0:2,0:2:6:0,6,64	1/1:0,5:5:9:106,9,0	1/1:0,4:4:6:56,6,0	0/0:2,0:2:6:0,6,61	0/0:3,0:4:9:0,9,93	0/0:5,0:5:15:0,15,153	./.:.:.:.:.	./.:.:.:.:.	0/0:1,1:2:3:0,3,32	./.:.:.:.:.	0/0:5,0:5:15:0,15,142	0/0:3,0:3:9:0,9,97	1/1:0,2:2:3:45,3,0	0/0:2,0:2:6:0,6,69	1/1:0,4:4:3:45,3,0	1/1:0,1:1:3:29,3,0	0/0:1,0:1:3:0,3,32	./.:.:.:.:.	./.:.:.:.:.	./.:.:.:.:.	0/0:5,0:5:15:0,15,152	0/0:1,0:1:3:0,3,32	1/1:0,2:2:3:31,3,0	0/0:4,0:4:12:0,12,129	0/0:6,1:7:15:0,15,171	./.:.:.:.:.	0/0:1,0:1:3:0,3,32	./.:.:.:.:.	./.:.:.:.:.	./.:.:.:.:.	1/1:0,2:2:6:62,6,0	0/0:1,0:1:3:0,3,31	0/0:2,0:2:6:0,6,63	./.:.:.:.:.	0/0:1,0:1:3:0,3,30	0/0:3,0:3:9:0,9,97	0/0:4,0:4:12:0,12,129	0/0:12,0:12:36:0,36,397	0/0:6,0:6:18:0,18,185	0/0:6,0:6:18:0,18,200	0/0:2,0:2:6:0,6,61	0/0:4,0:4:12:0,12,122	0/0:6,0:6:18:0,18,205	1/1:0,1:1:3:31,3,0	0/0:6,0:6:18:0,18,191	0/0:3,0:3:9:0,9,99	0/0:4,0:4:12:0,12,127	./.:.:.:.:.	0/1:3,4:7:57:107,0,57	0/0:6,0:6:18:0,18,187	1/1:0,8:8:12:151,12,0	1/1:0,11:11:15:158,15,0	0/0:7,0:7:18:0,18,187	1/1:0,9:9:6:75,6,0	1/1:0,11:11:9:89,9,0	1/1:0,11:11:12:114,12,0	0/0:2,0:2:6:0,6,64	0/0:3,0:3:9:0,9,92	0/1:2,2:4:50:50,0,57	0/1:3,3:6:20:20,0,81	0/1:5,4:9:74:74,0,104	./.:.:.:.:.	./.:.:.:.:.	0/1:6,8:14:99:155,0,123	./.:.:.:.:.	./.:.:.:.:.	0/1:4,5:9:74:93,0,74	0/0:29,0:29:87:0,87,980
chr2	41218432	.	T	C	4484.28	.	AC=60;AF=0.278;AN=216;BaseQRankSum=7.641;DP=1062;Dels=0.00;FS=77.039;HaplotypeScore=0.1014;InbreedingCoeff=0.4516;MLEAC=50;MLEAF=0.231;MQ=53.09;MQ0=10;MQRankSum=-16.183;QD=9.42;ReadPosRankSum=-1.273	GT:AD:DP:GQ:PL	0/0:73,0:73:99:0,220,2271	0/0:20,0:20:57:0,57,599	0/0:13,0:13:39:0,39,395	0/0:40,0:40:99:0,114,1190	0/0:12,0:12:36:0,36,373	1/1:0,14:14:42:417,42,0	1/1:0,9:9:9:82,9,0	./.:.:.:.:.	0/0:2,0:2:6:0,6,64	0/1:9,26:35:99:271,0,211	0/0:3,0:3:9:0,9,99	./.:.:.:.:.	./.:.:.:.:.	0/0:2,0:2:6:0,6,62	0/0:22,0:22:63:0,63,669	0/0:19,0:19:57:0,57,571	0/0:18,0:18:51:0,51,537	0/0:7,0:7:21:0,21,211	0/0:12,0:12:30:0,30,312	0/0:9,0:9:21:0,21,235	0/0:4,0:4:12:0,12,128	0/1:6,17:23:99:239,0,131	0/0:11,0:11:33:0,33,335	0/0:17,0:17:51:0,51,527	0/0:2,0:2:6:0,6,63	0/0:19,0:19:51:0,51,524	0/1:14,4:18:15:15,0,382	0/0:4,0:4:12:0,12,131	./.:.:.:.:.	0/0:25,0:25:72:0,72,749	0/0:3,0:3:9:0,9,92	0/0:5,0:5:15:0,15,167	1/1:0,47:47:81:906,81,0	./.:.:.:.:.	0/1:15,7:22:36:36,0,403	0/0:1,0:1:3:0,3,30	0/1:30,16:46:99:110,0,808	1/1:0,8:8:24:216,24,0	0/0:12,0:12:36:0,36,366	0/0:4,0:4:12:0,12,126	0/0:2,0:2:6:0,6,68	./.:.:.:.:.	0/0:12,0:12:36:0,36,361	1/1:0,15:15:21:243,21,0	0/1:22,11:33:99:158,0,560	0/1:24,26:50:99:246,0,611	0/0:11,0:11:33:0,33,339	0/0:3,0:3:9:0,9,97	0/0:1,0:1:3:0,3,31	./.:.:.:.:.	./.:.:.:.:.	./.:.:.:.:.	1/1:0,4:4:9:108,9,0	0/1:2,1:3:23:23,0,51	0/0:2,0:2:3:0,3,32	0/0:7,0:7:21:0,21,218	./.:.:.:.:.	1/1:0,4:4:9:110,9,0	0/0:2,0:2:3:0,3,30	1/1:0,5:5:3:45,3,0	1/1:0,7:7:9:94,9,0	./.:.:.:.:.	0/0:8,0:8:24:0,24,242	1/1:0,14:14:21:210,21,0	0/0:5,0:5:15:0,15,151	./.:.:.:.:.	0/0:5,0:5:15:0,15,156	0/0:4,0:4:12:0,12,127	0/0:3,0:3:9:0,9,93	0/0:2,0:2:6:0,6,61	1/1:0,5:5:9:110,9,0	1/1:0,4:4:6:58,6,0	0/0:2,0:2:6:0,6,59	0/0:4,0:4:9:0,9,93	0/0:5,0:5:15:0,15,148	./.:.:.:.:.	./.:.:.:.:.	0/0:1,1:2:3:0,3,32	./.:.:.:.:.	0/0:5,0:5:15:0,15,147	0/0:3,0:3:9:0,9,92	1/1:0,2:2:3:45,3,0	0/0:2,0:2:6:0,6,68	1/1:0,4:4:3:45,3,0	1/1:0,1:1:3:29,3,0	0/0:1,0:1:3:0,3,32	./.:.:.:.:.	./.:.:.:.:.	./.:.:.:.:.	0/0:5,0:5:15:0,15,158	0/0:1,0:1:3:0,3,32	1/1:0,2:2:3:32,3,0	0/0:3,0:3:9:0,9,93	0/0:6,0:6:12:0,12,140	./.:.:.:.:.	0/0:1,0:1:3:0,3,32	./.:.:.:.:.	./.:.:.:.:.	./.:.:.:.:.	1/1:0,1:2:3:32,3,0	./.:.:.:.:.	0/0:2,0:2:6:0,6,61	./.:.:.:.:.	0/0:1,0:1:3:0,3,28	0/0:3,0:3:9:0,9,97	0/0:4,0:4:12:0,12,124	0/0:15,0:15:45:0,45,474	0/0:6,0:6:18:0,18,184	0/0:6,0:6:18:0,18,194	0/0:1,0:1:3:0,3,29	0/0:4,0:4:12:0,12,122	0/0:6,0:6:18:0,18,199	1/1:0,1:1:3:32,3,0	0/0:6,0:6:18:0,18,182	0/0:3,0:3:9:0,9,96	0/0:4,0:4:12:0,12,121	./.:.:.:.:.	0/1:3,4:7:57:113,0,57	0/0:6,0:6:18:0,18,180	1/1:0,8:8:12:151,12,0	1/1:0,11:11:15:157,15,0	0/0:7,0:7:21:0,21,211	1/1:0,9:9:6:77,6,0	1/1:0,11:11:9:90,9,0	1/1:0,11:11:12:116,12,0	0/0:2,0:2:6:0,6,64	0/0:3,0:3:9:0,9,92	0/1:2,2:4:49:49,0,53	0/1:3,3:6:20:20,0,78	0/1:4,4:8:77:77,0,77	./.:.:.:.:.	./.:.:.:.:.	0/1:6,8:14:99:155,0,121	./.:.:.:.:.	./.:.:.:.:.	0/1:4,5:9:74:94,0,74	0/0:30,0:30:90:0,90,983
chr2	41218433	.	T	A	4520.59	.	AC=60;AF=0.278;AN=216;BaseQRankSum=-3.854;DP=1054;Dels=0.00;FS=75.079;HaplotypeScore=0.1014;InbreedingCoeff=0.4557;MLEAC=56;MLEAF=0.259;MQ=53.07;MQ0=10;MQRankSum=-16.099;QD=9.52;ReadPosRankSum=-1.633	GT:AD:DP:GQ:PL	0/0:67,0:67:99:0,201,2114	0/0:20,0:20:57:0,57,598	0/0:13,0:13:39:0,39,401	0/0:40,0:40:99:0,114,1181	0/0:12,0:12:36:0,36,376	1/1:0,14:14:42:405,42,0	1/1:0,9:9:9:80,9,0	./.:.:.:.:.	0/0:2,0:2:6:0,6,63	0/1:9,26:35:99:260,0,219	0/0:3,0:3:9:0,9,98	./.:.:.:.:.	./.:.:.:.:.	0/0:2,0:2:6:0,6,61	0/0:22,0:22:63:0,63,671	0/0:19,0:19:57:0,57,573	0/0:18,0:18:51:0,51,541	0/0:7,0:7:18:0,18,190	0/0:12,0:12:30:0,30,320	0/0:9,0:9:21:0,21,239	0/0:3,0:3:9:0,9,95	0/1:6,17:23:99:234,0,137	0/0:11,0:11:33:0,33,337	0/0:17,0:17:51:0,51,520	0/0:2,0:2:6:0,6,62	0/0:19,0:19:54:0,54,561	0/1:14,4:18:12:12,0,388	0/0:4,0:4:12:0,12,128	./.:.:.:.:.	0/0:25,0:25:72:0,72,760	0/0:3,0:3:9:0,9,94	0/0:5,0:5:15:0,15,166	1/1:0,47:47:81:886,81,0	./.:.:.:.:.	0/1:15,6:21:34:34,0,407	0/0:1,0:1:3:0,3,29	0/1:30,16:46:99:101,0,813	1/1:0,8:8:24:207,24,0	0/0:12,0:12:36:0,36,368	0/0:4,0:4:12:0,12,122	0/0:2,0:2:6:0,6,67	./.:.:.:.:.	0/0:12,0:12:36:0,36,361	1/1:0,15:15:24:262,24,0	0/1:22,11:33:99:148,0,552	0/1:24,27:51:99:235,0,602	0/0:11,0:11:33:0,33,341	0/0:3,0:3:9:0,9,97	0/0:1,0:1:3:0,3,30	./.:.:.:.:.	./.:.:.:.:.	./.:.:.:.:.	1/1:0,4:4:9:106,9,0	0/1:2,1:3:22:22,0,54	0/0:2,0:2:3:0,3,32	0/0:7,0:7:21:0,21,210	./.:.:.:.:.	1/1:0,4:4:9:106,9,0	0/0:2,0:2:3:0,3,32	1/1:0,5:5:3:45,3,0	1/1:0,7:7:12:120,12,0	./.:.:.:.:.	0/0:8,0:8:24:0,24,246	1/1:0,14:14:21:203,21,0	0/0:5,0:5:15:0,15,153	./.:.:.:.:.	0/0:4,0:4:12:0,12,127	0/0:4,0:4:12:0,12,123	0/0:3,0:3:9:0,9,90	0/0:2,0:2:6:0,6,63	1/1:0,5:5:9:106,9,0	1/1:0,4:4:6:56,6,0	0/0:2,0:2:6:0,6,61	0/0:4,0:4:9:0,9,94	0/0:5,0:5:15:0,15,147	./.:.:.:.:.	./.:.:.:.:.	0/0:1,1:2:3:0,3,31	./.:.:.:.:.	0/0:5,0:5:15:0,15,144	0/0:3,0:3:9:0,9,93	1/1:0,2:2:3:45,3,0	0/0:2,0:2:6:0,6,69	1/1:0,4:4:3:45,3,0	1/1:0,1:1:3:29,3,0	0/0:1,0:1:3:0,3,32	./.:.:.:.:.	./.:.:.:.:.	./.:.:.:.:.	0/0:5,0:5:15:0,15,154	0/0:1,0:1:3:0,3,31	1/1:0,2:2:3:31,3,0	0/0:3,0:3:9:0,9,91	0/0:5,0:6:12:0,12,139	./.:.:.:.:.	0/0:1,0:1:3:0,3,31	./.:.:.:.:.	./.:.:.:.:.	./.:.:.:.:.	1/1:0,2:2:6:61,6,0	./.:.:.:.:.	0/0:2,0:2:6:0,6,62	./.:.:.:.:.	0/0:1,0:1:3:0,3,31	0/0:3,0:3:9:0,9,95	0/0:4,0:4:12:0,12,128	0/0:15,0:15:45:0,45,480	0/0:6,0:6:18:0,18,181	0/0:6,0:6:18:0,18,194	0/0:1,0:1:3:0,3,32	0/0:4,0:4:12:0,12,115	0/0:6,0:6:18:0,18,199	1/1:0,1:1:3:30,3,0	0/0:6,0:6:18:0,18,182	0/0:3,0:3:9:0,9,95	0/0:4,0:4:12:0,12,122	./.:.:.:.:.	0/1:3,4:7:55:107,0,55	0/0:6,0:6:18:0,18,180	1/1:0,8:8:12:152,12,0	1/1:0,11:11:15:153,15,0	0/0:7,0:7:21:0,21,213	1/1:0,9:9:6:75,6,0	1/1:0,10:10:9:87,9,0	1/1:0,11:11:12:116,12,0	0/0:2,0:2:6:0,6,62	0/0:3,0:3:9:0,9,89	0/1:2,2:4:49:49,0,51	0/1:3,3:6:20:20,0,78	0/1:4,4:8:77:77,0,77	./.:.:.:.:.	./.:.:.:.:.	0/1:6,8:14:99:155,0,127	./.:.:.:.:.	./.:.:.:.:.	0/1:4,5:9:74:93,0,74	0/0:31,0:31:93:0,93,1023
chr2	41218436	.	C	A	4410.47	.	AC=60;AF=0.275;AN=218;BaseQRankSum=-13.560;DP=1073;Dels=0.00;FS=63.727;HaplotypeScore=0.1005;InbreedingCoeff=0.4521;MLEAC=56;MLEAF=0.257;MQ=53.20;MQ0=10;MQRankSum=-16.790;QD=9.21;ReadPosRankSum=-1.585	GT:AD:DP:GQ:PL	0/0:67,0:67:99:0,202,2146	0/0:21,0:21:60:0,60,652	0/0:14,0:14:42:0,42,442	0/0:37,0:37:99:0,102,1104	0/0:13,0:13:39:0,39,423	1/1:0,14:14:42:404,42,0	1/1:0,10:10:9:80,9,0	./.:.:.:.:.	0/0:2,0:2:6:0,6,65	0/1:10,26:36:99:250,0,254	0/0:3,0:3:9:0,9,101	./.:.:.:.:.	./.:.:.:.:.	0/0:2,0:2:6:0,6,64	0/0:22,0:22:63:0,63,690	0/0:22,0:22:66:0,66,673	0/0:20,0:20:57:0,57,614	0/0:7,0:7:21:0,21,226	0/0:14,0:14:33:0,33,373	0/0:9,0:9:21:0,21,247	0/0:2,0:2:6:0,6,69	0/1:7,17:24:99:228,0,167	0/0:11,0:11:33:0,33,348	0/0:19,0:19:57:0,57,588	0/0:2,0:2:6:0,6,63	0/0:19,0:19:51:0,51,533	0/1:14,4:18:11:11,0,398	0/0:4,0:4:12:0,12,134	./.:.:.:.:.	0/0:24,0:24:69:0,69,743	0/0:2,0:2:6:0,6,66	0/0:5,0:5:15:0,15,171	1/1:0,47:47:81:881,81,0	./.:.:.:.:.	0/1:14,6:20:36:36,0,401	0/0:1,0:1:3:0,3,32	0/1:32,15:47:91:91,0,889	1/1:0,8:8:24:207,24,0	0/0:13,0:13:39:0,39,406	0/0:4,0:4:12:0,12,130	0/0:2,0:2:6:0,6,70	./.:.:.:.:.	0/0:13,0:13:39:0,39,403	1/1:0,15:15:24:262,24,0	0/1:22,11:33:99:140,0,603	0/1:25,27:52:99:231,0,650	0/0:11,0:11:33:0,33,351	0/0:3,0:3:9:0,9,97	0/0:1,0:1:3:0,3,31	./.:.:.:.:.	./.:.:.:.:.	./.:.:.:.:.	1/1:0,4:4:6:74,6,0	0/1:2,1:3:21:21,0,54	0/0:2,0:2:3:0,3,32	0/0:6,0:6:18:0,18,193	./.:.:.:.:.	1/1:0,4:4:9:104,9,0	0/0:2,0:2:3:0,3,32	1/1:0,5:5:3:45,3,0	1/1:0,7:7:12:118,12,0	./.:.:.:.:.	0/0:8,0:8:24:0,24,245	1/1:0,14:14:21:198,21,0	0/0:6,0:6:18:0,18,193	./.:.:.:.:.	0/0:6,0:6:18:0,18,181	0/0:4,0:4:12:0,12,131	0/0:3,0:3:9:0,9,96	0/0:2,0:2:6:0,6,66	1/1:0,5:5:9:104,9,0	1/1:0,4:4:6:55,6,0	0/0:2,0:2:6:0,6,63	0/0:4,0:4:9:0,9,94	0/0:5,0:5:15:0,15,156	./.:.:.:.:.	./.:.:.:.:.	0/0:1,1:2:3:0,3,33	./.:.:.:.:.	0/0:5,0:5:15:0,15,155	0/0:3,0:3:9:0,9,99	1/1:0,2:2:3:45,3,0	0/0:3,0:3:9:0,9,94	1/1:0,4:4:3:45,3,0	1/1:0,1:1:3:29,3,0	0/0:1,0:1:3:0,3,33	./.:.:.:.:.	./.:.:.:.:.	./.:.:.:.:.	0/0:5,0:5:15:0,15,163	0/0:1,0:1:3:0,3,32	1/1:0,2:2:3:30,3,0	0/0:3,0:3:9:0,9,95	0/0:5,1:6:12:0,12,137	./.:.:.:.:.	0/0:1,0:1:3:0,3,32	./.:.:.:.:.	./.:.:.:.:.	./.:.:.:.:.	1/1:0,2:2:6:60,6,0	0/0:1,0:1:3:0,3,30	0/0:2,0:2:6:0,6,63	./.:.:.:.:.	0/0:1,0:1:3:0,3,33	0/0:3,0:3:9:0,9,96	0/0:4,0:4:12:0,12,132	0/0:14,0:14:42:0,42,461	0/0:6,0:6:18:0,18,186	0/0:7,0:7:21:0,21,226	0/0:2,0:2:6:0,6,61	0/0:4,0:4:12:0,12,122	0/0:7,0:7:21:0,21,230	1/1:0,1:1:3:30,3,0	0/0:6,0:6:18:0,18,184	0/0:3,0:3:9:0,9,99	0/0:4,0:4:12:0,12,128	./.:.:.:.:.	0/1:3,4:7:58:99,0,58	0/0:6,0:6:18:0,18,191	1/1:0,8:8:12:150,12,0	1/1:0,11:11:15:149,15,0	0/0:8,0:8:21:0,21,217	1/1:0,9:9:6:74,6,0	1/1:0,10:10:9:85,9,0	1/1:0,11:11:12:116,12,0	0/0:2,0:2:6:0,6,67	0/0:3,0:3:9:0,9,92	0/1:2,2:4:49:49,0,53	0/1:3,3:6:18:18,0,81	0/1:4,4:8:65:77,0,65	./.:.:.:.:.	./.:.:.:.:.	0/1:6,8:14:99:155,0,128	./.:.:.:.:.	./.:.:.:.:.	0/1:4,5:9:74:92,0,74	0/0:31,0:31:93:0,93,1039
chr2	41218442	.	G	T	4527.55	.	AC=60;AF=0.275;AN=218;BaseQRankSum=-3.040;DP=1066;Dels=0.00;FS=45.055;HaplotypeScore=0.1047;InbreedingCoeff=0.4501;MLEAC=56;MLEAF=0.257;MQ=53.36;MQ0=5;MQRankSum=-16.283;QD=9.45;ReadPosRankSum=1.796	GT:AD:DP:GQ:PL	0/0:63,0:63:99:0,189,1992	0/0:21,0:21:60:0,60,644	0/0:15,0:15:45:0,45,464	0/0:37,0:37:99:0,105,1101	0/0:14,0:14:42:0,42,434	1/1:0,14:14:42:404,42,0	1/1:0,10:10:9:80,9,0	./.:.:.:.:.	0/0:2,0:2:6:0,6,65	0/1:10,27:37:99:254,0,249	0/0:3,0:3:9:0,9,93	./.:.:.:.:.	./.:.:.:.:.	0/0:1,1:2:3:0,3,32	0/0:21,0:21:60:0,60,641	0/0:24,0:24:72:0,72,725	0/0:20,0:20:57:0,57,593	0/0:6,0:6:18:0,18,186	0/0:13,0:13:33:0,33,366	0/0:9,0:9:21:0,21,240	0/0:2,0:2:6:0,6,67	0/1:7,17:24:99:228,0,170	0/0:12,0:12:33:0,33,351	0/0:19,0:19:57:0,57,593	0/0:1,0:1:3:0,3,31	0/0:19,0:19:57:0,57,583	0/1:15,4:19:10:10,0,408	0/0:4,0:4:12:0,12,131	./.:.:.:.:.	0/0:25,0:25:72:0,72,748	0/0:2,0:2:6:0,6,62	0/0:5,0:5:15:0,15,162	1/1:0,47:47:81:884,81,0	./.:.:.:.:.	0/1:18,5:23:25:25,0,501	0/0:1,0:1:3:0,3,32	0/1:29,15:44:99:103,0,780	1/1:0,8:8:24:208,24,0	0/0:13,0:13:39:0,39,403	0/0:4,0:4:12:0,12,122	0/0:2,0:2:6:0,6,67	./.:.:.:.:.	0/0:14,0:14:42:0,42,430	1/1:0,16:16:24:266,24,0	0/1:19,11:30:99:153,0,508	0/1:26,27:53:99:235,0,630	0/0:11,0:11:33:0,33,347	0/0:2,0:2:6:0,6,65	0/0:1,0:1:3:0,3,30	./.:.:.:.:.	./.:.:.:.:.	./.:.:.:.:.	1/1:0,5:5:12:136,12,0	0/1:2,1:3:22:22,0,54	0/0:1,1:2:3:0,3,31	0/0:6,0:6:18:0,18,185	./.:.:.:.:.	1/1:0,4:4:9:106,9,0	0/0:1,0:1:3:0,3,32	1/1:0,5:5:3:45,3,0	1/1:0,7:7:12:121,12,0	./.:.:.:.:.	0/0:6,0:6:18:0,18,184	1/1:0,13:13:21:204,21,0	0/0:5,0:5:15:0,15,156	./.:.:.:.:.	0/0:7,0:7:21:0,21,225	0/0:4,0:4:12:0,12,122	0/0:3,0:3:9:0,9,92	0/0:2,0:2:6:0,6,62	1/1:0,5:5:9:107,9,0	1/1:0,3:3:6:56,6,0	0/0:2,0:2:6:0,6,63	0/0:3,0:3:9:0,9,92	0/0:5,0:5:15:0,15,148	./.:.:.:.:.	./.:.:.:.:.	0/0:1,1:2:3:0,3,32	./.:.:.:.:.	0/0:5,0:5:15:0,15,154	0/0:3,0:3:9:0,9,95	1/1:0,2:2:3:45,3,0	0/0:3,0:3:9:0,9,94	1/1:0,4:4:3:45,3,0	1/1:0,1:1:3:29,3,0	0/0:1,0:1:3:0,3,32	./.:.:.:.:.	./.:.:.:.:.	./.:.:.:.:.	0/0:6,0:6:15:0,15,161	0/0:2,0:2:6:0,6,65	1/1:0,2:2:3:31,3,0	0/0:4,0:4:12:0,12,132	0/0:5,0:6:12:0,12,138	./.:.:.:.:.	0/0:1,0:1:3:0,3,32	./.:.:.:.:.	./.:.:.:.:.	./.:.:.:.:.	1/1:0,2:2:6:61,6,0	0/0:1,0:1:3:0,3,30	0/0:3,0:3:9:0,9,94	./.:.:.:.:.	0/0:1,0:1:3:0,3,31	0/0:2,0:2:6:0,6,60	0/0:4,0:4:12:0,12,127	0/0:14,0:14:42:0,42,447	0/0:5,0:5:15:0,15,157	0/0:6,0:6:18:0,18,189	0/0:2,0:2:6:0,6,64	0/0:4,0:4:12:0,12,115	0/0:6,0:6:18:0,18,198	1/1:0,1:1:3:31,3,0	0/0:6,0:6:18:0,18,187	0/0:3,0:3:9:0,9,91	0/0:4,0:4:12:0,12,125	./.:.:.:.:.	0/1:3,4:7:56:104,0,56	0/0:6,0:6:18:0,18,184	1/1:0,8:8:12:146,12,0	1/1:0,11:11:15:154,15,0	0/0:8,0:8:24:0,24,247	1/1:0,9:9:6:75,6,0	1/1:0,10:10:9:87,9,0	1/1:0,11:11:12:116,12,0	0/0:1,0:1:3:0,3,31	0/0:3,0:3:9:0,9,86	0/1:2,2:4:45:45,0,50	0/1:3,3:6:20:20,0,76	0/1:4,4:8:77:77,0,77	./.:.:.:.:.	./.:.:.:.:.	0/1:6,8:14:99:155,0,125	./.:.:.:.:.	./.:.:.:.:.	0/1:4,5:9:74:93,0,74	0/0:32,0:32:96:0,96,1030
chr2	41218465	.	G	C	5619.83	.	AC=60;AF=0.270;AN=222;BaseQRankSum=5.414;DP=1098;Dels=0.00;FS=42.680;HaplotypeScore=0.0571;InbreedingCoeff=0.4954;MLEAC=57;MLEAF=0.257;MQ=53.73;MQ0=3;MQRankSum=-18.204;QD=11.56;ReadPosRankSum=4.958	GT:AD:DP:GQ:PL	0/0:63,0:63:99:0,189,2009	0/0:21,0:21:57:0,57,627	0/0:13,0:13:39:0,39,403	0/0:36,0:36:99:0,105,1104	0/0:13,0:13:39:0,39,404	1/1:0,14:14:42:421,42,0	1/1:0,9:9:9:83,9,0	./.:.:.:.:.	0/0:2,0:2:6:0,6,66	0/1:10,26:36:99:391,0,240	0/0:4,0:4:12:0,12,124	./.:.:.:.:.	./.:.:.:.:.	./.:.:.:.:.	0/0:21,0:21:60:0,60,645	0/0:25,0:25:75:0,75,772	0/0:21,0:21:63:0,63,659	0/0:4,0:4:12:0,12,128	0/0:14,0:14:36:0,36,399	0/0:6,0:6:15:0,15,169	0/0:2,0:2:6:0,6,63	0/1:9,18:27:99:272,0,216	0/0:15,0:15:42:0,42,459	0/0:20,0:20:60:0,60,625	0/0:1,0:1:3:0,3,32	0/0:17,0:17:51:0,51,535	0/1:11,3:14:26:26,0,301	0/0:7,0:7:21:0,21,221	./.:.:.:.:.	0/0:26,0:26:78:0,78,802	0/0:2,0:2:6:0,6,66	0/0:6,0:6:18:0,18,183	1/1:0,53:53:99:1143,102,0	0/0:2,0:2:6:0,6,60	0/1:16,6:22:31:31,0,453	0/0:1,0:1:3:0,3,32	0/1:27,12:39:93:93,0,728	1/1:0,7:7:21:190,21,0	0/0:18,0:18:51:0,51,546	0/0:5,0:5:15:0,15,168	0/0:2,0:2:6:0,6,70	./.:.:.:.:.	0/0:16,0:16:48:0,48,499	1/1:0,15:16:27:303,27,0	0/1:15,11:26:99:171,0,414	0/1:30,32:62:99:335,0,764	0/0:11,0:11:33:0,33,350	0/0:4,0:4:12:0,12,133	0/0:4,0:4:9:0,9,110	./.:.:.:.:.	./.:.:.:.:.	./.:.:.:.:.	1/1:0,5:5:12:142,12,0	0/1:2,1:3:23:23,0,54	0/0:1,1:2:3:0,3,31	0/0:5,0:5:15:0,15,154	./.:.:.:.:.	1/1:0,4:4:9:108,9,0	0/0:2,0:2:6:0,6,61	1/1:0,7:7:9:109,9,0	1/1:0,6:6:9:92,9,0	./.:.:.:.:.	0/0:5,0:5:15:0,15,148	1/1:0,13:13:24:243,24,0	0/0:7,0:7:21:0,21,212	0/0:2,0:2:6:0,6,61	0/0:8,0:8:24:0,24,254	0/0:5,0:5:15:0,15,159	0/0:3,0:3:9:0,9,97	0/0:2,0:2:6:0,6,63	1/1:0,5:5:9:108,9,0	1/1:0,4:4:9:90,9,0	0/0:3,0:3:9:0,9,97	0/0:3,0:3:9:0,9,96	0/0:5,0:5:15:0,15,162	./.:.:.:.:.	./.:.:.:.:.	./.:.:.:.:.	./.:.:.:.:.	0/0:5,0:5:15:0,15,159	0/0:3,0:3:9:0,9,92	1/1:0,3:3:6:79,6,0	0/0:5,0:5:15:0,15,162	1/1:0,4:4:6:78,6,0	1/1:0,2:2:6:60,6,0	0/0:2,0:2:6:0,6,68	./.:.:.:.:.	./.:.:.:.:.	0/0:2,0:2:6:0,6,63	0/0:7,0:7:21:0,21,223	0/0:2,0:2:6:0,6,63	1/1:0,3:3:6:64,6,0	0/0:4,0:4:12:0,12,124	0/0:4,0:4:9:0,9,111	./.:.:.:.:.	0/0:2,0:2:6:0,6,59	0/0:1,0:1:3:0,3,32	./.:.:.:.:.	./.:.:.:.:.	1/1:0,2:2:6:64,6,0	0/0:3,0:3:9:0,9,92	0/0:3,0:3:9:0,9,91	./.:.:.:.:.	0/0:2,0:2:6:0,6,64	0/0:3,0:3:9:0,9,97	0/0:6,0:6:18:0,18,184	0/0:13,0:13:39:0,39,410	0/0:8,0:8:24:0,24,245	0/0:4,0:4:12:0,12,127	0/0:3,0:3:9:0,9,90	0/0:3,0:3:9:0,9,95	0/0:4,0:4:12:0,12,128	1/1:0,1:1:3:32,3,0	0/0:5,0:5:15:0,15,154	0/0:1,0:1:3:0,3,32	0/0:4,0:4:12:0,12,126	./.:.:.:.:.	0/1:3,4:7:62:109,0,62	0/0:5,0:5:15:0,15,154	1/1:0,9:9:15:196,15,0	1/1:0,9:9:15:162,15,0	0/0:9,0:9:27:0,27,281	1/1:0,7:7:6:76,6,0	1/1:0,12:12:15:164,15,0	1/1:0,13:13:18:197,18,0	0/0:1,0:1:3:0,3,31	0/0:5,0:5:15:0,15,157	0/1:3,2:5:49:49,0,77	0/1:4,4:8:46:46,0,108	0/1:2,4:6:36:80,0,36	./.:.:.:.:.	./.:.:.:.:.	0/1:6,8:14:99:155,0,129	./.:.:.:.:.	./.:.:.:.:.	0/1:4,5:9:74:94,0,74	0/0:31,0:31:93:0,93,1036
chr2	41218488	.	C	G	591.87	.	AC=33;AF=0.160;AN=206;BaseQRankSum=-4.264;DP=858;Dels=0.00;FS=65.468;HaplotypeScore=0.1009;InbreedingCoeff=0.3852;MLEAC=24;MLEAF=0.117;MQ=56.79;MQ0=3;MQRankSum=-9.541;QD=4.38;ReadPosRankSum=6.413	GT:AD:DP:GQ:PL	0/0:58,0:58:99:0,174,1861	0/0:15,0:15:42:0,42,462	0/0:10,0:10:30:0,30,320	0/0:44,0:44:99:0,123,1346	0/0:15,0:15:42:0,42,460	1/1:0,3:3:9:76,9,0	./.:.:.:.:.	./.:.:.:.:.	0/0:1,0:1:3:0,3,33	0/1:10,9:19:80:80,0,257	0/0:4,0:4:12:0,12,128	./.:.:.:.:.	./.:.:.:.:.	0/0:2,0:2:6:0,6,69	0/0:22,0:22:63:0,63,670	0/0:22,0:22:66:0,66,694	0/0:19,0:19:57:0,57,606	0/0:3,0:3:9:0,9,102	0/0:10,0:10:27:0,27,293	0/0:4,0:4:9:0,9,108	0/0:3,0:3:9:0,9,97	0/1:15,7:22:19:19,0,378	0/0:10,0:10:27:0,27,302	0/0:23,0:23:69:0,69,733	0/0:1,0:1:3:0,3,34	0/0:20,0:20:57:0,57,618	0/0:16,1:17:25:0,25,468	0/0:7,0:7:21:0,21,229	./.:.:.:.:.	0/0:22,0:22:60:0,60,649	0/0:3,0:3:9:0,9,100	0/0:5,0:5:15:0,15,152	1/1:0,12:12:18:185,18,0	0/0:2,0:2:3:0,3,34	0/0:25,1:26:72:0,72,772	0/0:1,0:1:3:0,3,33	0/1:24,4:28:10:10,0,665	1/1:0,1:1:3:23,3,0	0/0:20,0:20:54:0,54,597	0/0:4,0:4:12:0,12,136	0/0:1,0:1:3:0,3,32	./.:.:.:.:.	0/0:13,0:13:39:0,39,413	1/1:0,3:3:3:26,3,0	0/0:17,2:19:48:0,48,526	0/0:31,10:41:17:0,17,785	0/0:9,0:9:27:0,27,284	0/0:5,0:5:15:0,15,164	0/0:4,0:4:9:0,9,109	./.:.:.:.:.	./.:.:.:.:.	./.:.:.:.:.	1/1:0,1:1:3:31,3,0	0/0:3,0:3:9:0,9,99	0/0:1,1:2:3:0,3,32	0/0:5,0:5:15:0,15,161	./.:.:.:.:.	./.:.:.:.:.	0/0:2,0:2:6:0,6,63	1/1:0,2:2:3:32,3,0	./.:.:.:.:.	./.:.:.:.:.	0/0:6,0:6:18:0,18,187	1/1:0,4:4:3:32,3,0	0/0:5,0:5:15:0,15,155	0/0:5,0:5:15:0,15,158	0/0:8,0:8:21:0,21,237	0/0:5,0:5:15:0,15,159	0/0:2,0:2:6:0,6,62	0/0:2,0:2:6:0,6,62	./.:.:.:.:.	1/1:0,1:1:3:31,3,0	0/0:1,0:1:3:0,3,32	0/0:2,0:2:6:0,6,65	0/0:4,0:4:12:0,12,129	./.:.:.:.:.	0/0:1,0:1:3:0,3,32	./.:.:.:.:.	./.:.:.:.:.	0/0:4,0:4:12:0,12,132	0/0:3,0:3:9:0,9,92	1/1:0,1:1:3:32,3,0	0/0:5,0:5:15:0,15,162	1/1:0,2:2:3:30,3,0	./.:.:.:.:.	0/0:1,0:1:3:0,3,32	./.:.:.:.:.	./.:.:.:.:.	0/0:4,0:4:12:0,12,124	0/0:7,0:7:21:0,21,228	0/0:3,0:3:9:0,9,94	1/1:0,2:2:3:32,3,0	0/0:2,0:2:6:0,6,61	0/0:2,0:2:6:0,6,62	./.:.:.:.:.	0/0:2,0:2:6:0,6,63	0/0:2,0:2:6:0,6,68	./.:.:.:.:.	./.:.:.:.:.	./.:.:.:.:.	0/0:4,0:4:12:0,12,131	0/0:1,0:1:3:0,3,31	./.:.:.:.:.	0/0:3,0:3:9:0,9,97	0/0:4,0:4:12:0,12,128	0/0:10,0:10:24:0,24,281	0/0:11,0:11:33:0,33,347	0/0:13,0:13:39:0,39,402	0/0:2,0:2:6:0,6,66	0/0:3,0:3:9:0,9,92	0/0:9,0:9:27:0,27,289	0/0:2,0:2:6:0,6,66	./.:.:.:.:.	0/0:4,0:4:12:0,12,128	0/0:3,0:3:9:0,9,99	0/0:4,0:4:12:0,12,124	./.:.:.:.:.	./.:.:.:.:.	0/0:3,0:3:9:0,9,95	./.:.:.:.:.	./.:.:.:.:.	0/0:10,0:10:27:0,27,305	./.:.:.:.:.	1/1:0,2:2:3:31,3,0	1/1:0,7:7:6:61,6,0	0/0:2,0:2:6:0,6,63	0/0:9,0:9:27:0,27,285	0/0:3,0:3:9:0,9,96	0/1:5,1:6:13:13,0,143	0/1:2,2:4:39:39,0,39	0/0:2,0:2:3:0,3,45	./.:.:.:.:.	0/1:8,2:10:24:24,0,196	./.:.:.:.:.	./.:.:.:.:.	0/1:2,3:5:36:55,0,36	0/0:31,0:31:93:0,93,1036
chr2	41218489	.	T	C	612.01	.	AC=33;AF=0.160;AN=206;BaseQRankSum=1.869;DP=852;Dels=0.00;FS=65.550;HaplotypeScore=0.1105;InbreedingCoeff=0.3897;MLEAC=25;MLEAF=0.121;MQ=56.77;MQ0=3;MQRankSum=-9.269;QD=4.60;ReadPosRankSum=6.514	GT:AD:DP:GQ:PL	0/0:57,0:57:99:0,171,1798	0/0:15,0:15:42:0,42,456	0/0:10,0:10:30:0,30,311	0/0:44,0:44:99:0,123,1321	0/0:15,0:15:42:0,42,442	1/1:0,3:3:9:76,9,0	./.:.:.:.:.	./.:.:.:.:.	0/0:1,0:1:3:0,3,33	0/1:10,9:19:78:78,0,253	0/0:4,0:4:12:0,12,124	./.:.:.:.:.	./.:.:.:.:.	0/0:2,0:2:6:0,6,68	0/0:21,0:21:63:0,63,656	0/0:22,0:22:66:0,66,673	0/0:19,0:19:57:0,57,600	0/0:3,0:3:9:0,9,99	0/0:9,0:9:27:0,27,275	0/0:4,0:4:9:0,9,104	0/0:3,0:3:9:0,9,95	0/1:14,8:22:24:24,0,346	0/0:10,0:10:27:0,27,296	0/0:23,0:23:69:0,69,711	0/0:1,0:1:3:0,3,33	0/0:19,0:19:54:0,54,579	0/0:16,1:17:25:0,25,458	0/0:8,0:8:24:0,24,251	./.:.:.:.:.	0/0:22,0:22:60:0,60,641	0/0:3,0:3:9:0,9,91	0/0:6,0:6:18:0,18,166	1/1:0,12:12:18:189,18,0	0/0:2,0:2:6:0,6,65	0/0:25,1:26:72:0,72,759	0/0:1,0:1:3:0,3,32	0/1:22,4:26:16:16,0,596	1/1:0,1:1:3:23,3,0	0/0:20,0:20:54:0,54,585	0/0:4,0:4:12:0,12,133	0/0:1,0:1:3:0,3,32	./.:.:.:.:.	0/0:13,0:13:39:0,39,404	1/1:0,3:3:3:29,3,0	0/0:17,2:19:48:0,48,508	0/0:30,10:40:14:0,14,760	0/0:9,0:9:27:0,27,277	0/0:5,0:5:15:0,15,155	0/0:4,0:4:9:0,9,108	./.:.:.:.:.	./.:.:.:.:.	./.:.:.:.:.	1/1:0,1:1:3:32,3,0	0/0:3,0:3:9:0,9,96	0/0:1,1:2:3:0,3,31	0/0:5,0:5:15:0,15,154	./.:.:.:.:.	./.:.:.:.:.	0/0:2,0:2:6:0,6,59	1/1:0,2:2:3:32,3,0	./.:.:.:.:.	./.:.:.:.:.	0/0:6,0:6:18:0,18,184	1/1:0,4:4:3:32,3,0	0/0:5,0:5:15:0,15,148	0/0:5,0:5:15:0,15,156	0/0:8,0:8:21:0,21,234	0/0:5,0:5:15:0,15,157	0/0:2,0:2:6:0,6,62	0/0:2,0:2:6:0,6,57	./.:.:.:.:.	1/1:0,1:1:3:32,3,0	0/0:1,0:1:3:0,3,32	0/0:2,0:2:6:0,6,65	0/0:4,0:4:12:0,12,131	./.:.:.:.:.	0/0:1,0:1:3:0,3,31	./.:.:.:.:.	./.:.:.:.:.	0/0:4,0:4:12:0,12,126	0/0:3,0:3:9:0,9,90	1/1:0,1:1:3:32,3,0	0/0:5,0:5:15:0,15,161	1/1:0,2:2:3:30,3,0	./.:.:.:.:.	0/0:1,0:1:3:0,3,32	./.:.:.:.:.	./.:.:.:.:.	0/0:4,0:4:12:0,12,120	0/0:7,0:7:21:0,21,216	0/0:3,0:3:9:0,9,92	1/1:0,2:2:3:32,3,0	0/0:2,0:2:6:0,6,61	0/0:2,0:2:6:0,6,61	./.:.:.:.:.	0/0:2,0:2:6:0,6,63	0/0:2,0:2:6:0,6,62	./.:.:.:.:.	./.:.:.:.:.	./.:.:.:.:.	0/0:4,0:4:12:0,12,131	0/0:1,0:1:3:0,3,31	./.:.:.:.:.	0/0:3,0:3:9:0,9,93	0/0:4,0:4:12:0,12,130	0/0:10,0:10:24:0,24,273	0/0:11,0:11:33:0,33,341	0/0:13,0:13:39:0,39,398	0/0:3,0:3:9:0,9,96	0/0:3,0:3:9:0,9,91	0/0:8,0:8:24:0,24,257	0/0:3,0:3:9:0,9,94	./.:.:.:.:.	0/0:4,0:4:12:0,12,124	0/0:3,0:3:9:0,9,99	0/0:4,0:4:12:0,12,122	./.:.:.:.:.	./.:.:.:.:.	0/0:3,0:3:9:0,9,92	./.:.:.:.:.	./.:.:.:.:.	0/0:10,0:10:27:0,27,304	./.:.:.:.:.	1/1:0,2:2:3:32,3,0	1/1:0,7:7:6:63,6,0	0/0:2,0:2:6:0,6,61	0/0:9,0:9:27:0,27,279	0/0:3,0:3:9:0,9,93	0/1:5,1:6:14:14,0,142	0/1:2,2:4:39:39,0,39	0/0:2,0:2:3:0,3,45	./.:.:.:.:.	0/1:8,2:10:24:24,0,195	./.:.:.:.:.	./.:.:.:.:.	0/1:2,3:5:36:55,0,36	0/0:29,0:29:87:0,87,957
chr2	41218490	.	G	A	499.37	.	AC=28;AF=0.139;AN=202;BaseQRankSum=-7.755;DP=842;Dels=0.00;FS=62.830;HaplotypeScore=0.1225;InbreedingCoeff=0.3746;MLEAC=21;MLEAF=0.104;MQ=57.12;MQ0=3;MQRankSum=-9.401;QD=5.15;ReadPosRankSum=6.803	GT:AD:DP:GQ:PL	0/0:58,0:58:99:0,174,1892	0/0:15,0:15:42:0,42,470	0/0:11,0:11:33:0,33,347	0/0:44,0:44:99:0,123,1355	0/0:15,0:15:42:0,42,460	1/1:0,2:2:6:51,6,0	./.:.:.:.:.	./.:.:.:.:.	0/0:1,0:1:3:0,3,34	0/1:10,8:18:72:72,0,262	0/0:4,0:4:12:0,12,130	./.:.:.:.:.	./.:.:.:.:.	0/0:2,0:2:6:0,6,65	0/0:21,0:21:63:0,63,673	0/0:22,0:22:66:0,66,683	0/0:19,0:19:57:0,57,610	0/0:3,0:3:9:0,9,100	0/0:9,0:9:27:0,27,283	0/0:4,0:4:9:0,9,104	0/0:3,0:3:9:0,9,100	0/1:15,7:22:16:16,0,383	0/0:11,0:11:30:0,30,331	0/0:23,0:23:69:0,69,725	0/0:1,0:1:3:0,3,34	0/0:18,0:18:51:0,51,563	0/0:16,1:17:25:0,25,476	0/0:8,0:8:24:0,24,264	./.:.:.:.:.	0/0:22,0:22:60:0,60,657	0/0:3,0:3:9:0,9,95	0/0:6,0:6:18:0,18,170	1/1:0,11:11:18:174,18,0	0/0:2,0:2:6:0,6,66	0/0:25,1:26:72:0,72,764	0/0:1,0:1:3:0,3,34	0/0:22,3:25:4:0,4,615	./.:.:.:.:.	0/0:20,0:20:54:0,54,598	0/0:4,0:4:12:0,12,139	0/0:1,0:1:3:0,3,32	./.:.:.:.:.	0/0:13,0:13:39:0,39,417	./.:.:.:.:.	0/0:17,2:19:48:0,48,521	0/0:30,9:39:21:0,21,784	0/0:9,0:9:27:0,27,285	0/0:4,0:4:12:0,12,132	0/0:4,0:4:9:0,9,111	./.:.:.:.:.	./.:.:.:.:.	./.:.:.:.:.	1/1:0,1:1:3:30,3,0	0/0:3,0:3:9:0,9,97	0/0:1,1:2:3:0,3,32	0/0:5,0:5:15:0,15,156	./.:.:.:.:.	./.:.:.:.:.	0/0:2,0:2:6:0,6,63	1/1:0,1:1:3:30,3,0	./.:.:.:.:.	./.:.:.:.:.	0/0:6,0:6:18:0,18,193	1/1:0,3:3:3:30,3,0	0/0:5,0:5:15:0,15,153	0/0:5,0:5:15:0,15,161	0/0:8,0:8:21:0,21,237	0/0:5,0:5:15:0,15,157	0/0:2,0:2:6:0,6,64	0/0:2,0:2:6:0,6,60	./.:.:.:.:.	1/1:0,1:1:3:32,3,0	0/0:1,0:1:3:0,3,32	0/0:2,0:2:6:0,6,65	0/0:4,0:4:12:0,12,129	./.:.:.:.:.	0/0:1,0:1:3:0,3,32	./.:.:.:.:.	./.:.:.:.:.	0/0:4,0:4:12:0,12,131	0/0:3,0:3:9:0,9,94	1/1:0,1:1:3:30,3,0	0/0:5,0:5:15:0,15,163	1/1:0,2:2:3:32,3,0	./.:.:.:.:.	0/0:1,0:1:3:0,3,32	./.:.:.:.:.	./.:.:.:.:.	0/0:4,0:4:12:0,12,127	0/0:7,0:7:21:0,21,229	0/0:3,0:3:9:0,9,95	1/1:0,2:2:3:30,3,0	0/0:2,0:2:6:0,6,61	0/0:2,0:2:6:0,6,63	./.:.:.:.:.	0/0:2,0:2:6:0,6,65	0/0:2,0:2:6:0,6,68	./.:.:.:.:.	./.:.:.:.:.	./.:.:.:.:.	0/0:4,0:4:12:0,12,134	0/0:1,0:1:3:0,3,31	./.:.:.:.:.	0/0:3,0:3:9:0,9,95	0/0:4,0:4:12:0,12,130	0/0:10,0:10:24:0,24,277	0/0:9,0:9:27:0,27,292	0/0:13,0:13:39:0,39,396	0/0:3,0:3:9:0,9,97	0/0:3,0:3:9:0,9,94	0/0:8,0:8:24:0,24,260	0/0:3,0:3:9:0,9,98	./.:.:.:.:.	0/0:4,0:4:12:0,12,128	0/0:3,0:3:9:0,9,103	0/0:4,0:4:12:0,12,126	./.:.:.:.:.	./.:.:.:.:.	0/0:3,0:3:9:0,9,95	./.:.:.:.:.	./.:.:.:.:.	0/0:10,0:10:27:0,27,303	./.:.:.:.:.	1/1:0,2:2:3:30,3,0	1/1:0,6:6:6:59,6,0	0/0:2,0:2:6:0,6,63	0/0:9,0:9:27:0,27,291	0/0:3,0:3:9:0,9,95	0/1:5,1:6:12:12,0,143	0/1:2,2:4:39:39,0,39	0/0:2,0:2:3:0,3,45	./.:.:.:.:.	0/1:8,2:10:24:24,0,196	./.:.:.:.:.	./.:.:.:.:.	0/1:2,3:5:36:53,0,36	0/0:31,0:31:93:0,93,1052
chr2	41218555	.	C	T	2755.76	.	AC=20;AF=0.111;AN=180;BaseQRankSum=-1.971;DP=817;Dels=0.00;FS=2.776;HaplotypeScore=0.2574;InbreedingCoeff=0.4751;MLEAC=19;MLEAF=0.106;MQ=59.61;MQ0=1;MQRankSum=-1.196;QD=20.57;ReadPosRankSum=-3.204	GT:AD:DP:GQ:PL	0/0:54,0:54:99:0,162,1755	0/0:14,0:14:39:0,39,427	0/0:11,0:11:33:0,33,344	0/0:49,0:49:99:0,138,1530	0/0:16,0:16:36:0,36,432	./.:.:.:.:.	./.:.:.:.:.	./.:.:.:.:.	./.:.:.:.:.	0/0:17,0:17:48:0,48,532	0/0:3,0:3:9:0,9,95	./.:.:.:.:.	./.:.:.:.:.	0/1:1,1:2:24:24,0,25	0/0:30,0:30:87:0,87,957	0/0:16,0:16:48:0,48,505	0/0:15,0:15:36:0,36,425	0/0:3,0:3:9:0,9,94	0/0:10,0:10:27:0,27,294	0/0:11,0:11:24:0,24,291	0/0:5,0:5:15:0,15,166	1/1:0,13:13:33:349,33,0	0/0:17,0:17:45:0,45,490	0/0:29,0:29:81:0,81,910	0/0:3,0:3:9:0,9,98	0/0:9,0:9:27:0,27,293	0/1:12,10:22:99:246,0,328	0/0:4,0:4:12:0,12,136	./.:.:.:.:.	0/0:27,0:27:75:0,75,823	0/0:8,0:8:24:0,24,258	0/0:4,0:4:12:0,12,130	./.:.:.:.:.	0/0:1,0:1:3:0,3,32	0/1:12,19:31:99:497,0,299	./.:.:.:.:.	1/1:0,29:29:87:926,87,0	./.:.:.:.:.	0/0:19,0:19:51:0,51,567	0/0:3,0:3:9:0,9,93	0/0:3,0:3:9:0,9,96	./.:.:.:.:.	0/0:16,0:16:45:0,45,475	./.:.:.:.:.	0/0:17,0:17:48:0,48,537	0/0:22,0:22:60:0,60,660	0/0:18,0:19:51:0,51,553	0/0:2,0:2:6:0,6,65	0/0:3,0:3:6:0,6,77	./.:.:.:.:.	./.:.:.:.:.	./.:.:.:.:.	./.:.:.:.:.	0/0:3,0:3:9:0,9,95	0/0:2,0:2:6:0,6,61	0/0:2,0:2:6:0,6,61	./.:.:.:.:.	./.:.:.:.:.	1/1:0,2:2:6:61,6,0	./.:.:.:.:.	./.:.:.:.:.	./.:.:.:.:.	0/0:12,0:12:36:0,36,385	./.:.:.:.:.	0/0:4,0:4:12:0,12,124	0/0:9,0:9:27:0,27,279	0/1:5,5:10:99:116,0,125	0/0:8,0:8:24:0,24,256	0/0:1,0:1:3:0,3,32	0/0:5,0:5:15:0,15,162	./.:.:.:.:.	./.:.:.:.:.	0/0:1,0:1:3:0,3,32	0/0:3,0:3:9:0,9,95	0/0:4,0:4:12:0,12,126	./.:.:.:.:.	0/0:5,0:5:12:0,12,142	0/0:2,0:2:6:0,6,63	./.:.:.:.:.	0/0:6,0:6:15:0,15,169	0/0:6,0:6:18:0,18,191	./.:.:.:.:.	0/0:1,0:1:3:0,3,32	./.:.:.:.:.	./.:.:.:.:.	0/0:2,0:2:6:0,6,67	./.:.:.:.:.	./.:.:.:.:.	1/1:0,7:7:21:210,21,0	0/0:4,0:4:12:0,12,122	1/1:0,2:2:6:67,6,0	./.:.:.:.:.	0/0:3,0:3:9:0,9,92	0/0:3,0:3:9:0,9,95	./.:.:.:.:.	0/0:4,0:4:12:0,12,128	0/0:1,0:1:3:0,3,30	./.:.:.:.:.	./.:.:.:.:.	./.:.:.:.:.	0/0:7,0:7:21:0,21,225	0/0:1,0:1:3:0,3,32	./.:.:.:.:.	0/0:2,0:2:6:0,6,66	0/0:3,0:3:9:0,9,97	0/0:9,0:9:21:0,21,253	0/0:5,0:5:15:0,15,158	0/0:15,0:15:45:0,45,476	0/0:1,0:1:3:0,3,31	1/1:0,3:3:9:90,9,0	1/1:0,8:8:24:247,24,0	0/0:1,0:1:3:0,3,32	./.:.:.:.:.	0/0:4,0:4:12:0,12,130	0/0:8,0:8:24:0,24,255	0/0:4,0:4:12:0,12,126	./.:.:.:.:.	0/0:1,0:1:3:0,3,32	0/0:3,0:3:9:0,9,87	./.:.:.:.:.	./.:.:.:.:.	0/0:8,0:8:21:0,21,233	./.:.:.:.:.	./.:.:.:.:.	./.:.:.:.:.	0/0:3,0:3:9:0,9,97	0/0:8,0:8:21:0,21,237	0/0:3,0:3:9:0,9,92	1/1:0,5:5:15:163,15,0	0/0:4,0:4:6:0,6,89	0/0:2,0:2:3:0,3,45	0/0:2,1:3:3:0,3,45	0/0:10,0:10:21:0,21,258	./.:.:.:.:.	./.:.:.:.:.	./.:.:.:.:.	0/0:27,0:27:81:0,81,928
chr2	41220408	.	C	T	1041.87	.	AC=16;AF=0.094;AN=170;DP=766;Dels=0.00;FS=0.000;HaplotypeScore=0.0400;InbreedingCoeff=0.4326;MLEAC=12;MLEAF=0.071;MQ=59.56;MQ0=0;QD=24.81	GT:AD:DP:GQ:PL	0/0:74,0:74:99:0,223,2372	0/0:21,0:21:60:0,60,666	0/0:29,0:29:72:0,72,821	0/0:49,0:49:99:0,138,1497	0/0:16,0:16:48:0,48,507	./.:.:.:.:.	./.:.:.:.:.	./.:.:.:.:.	1/1:0,1:1:3:30,3,0	0/0:22,0:22:63:0,63,689	0/0:2,0:2:6:0,6,66	./.:.:.:.:.	./.:.:.:.:.	0/0:4,0:4:12:0,12,126	0/0:18,0:18:51:0,51,561	0/0:22,0:22:63:0,63,686	0/0:20,0:20:57:0,57,624	0/0:3,0:3:6:0,6,63	0/0:7,0:7:18:0,18,199	0/0:2,0:2:6:0,6,61	0/0:3,0:3:9:0,9,106	./.:.:.:.:.	0/0:18,0:18:54:0,54,563	0/0:21,0:21:63:0,63,675	0/0:1,0:1:3:0,3,32	0/0:22,0:22:66:0,66,703	0/0:17,0:17:48:0,48,513	0/0:3,0:3:9:0,9,97	./.:.:.:.:.	0/0:19,0:19:48:0,48,555	0/0:9,0:9:27:0,27,282	0/0:5,0:5:15:0,15,152	./.:.:.:.:.	./.:.:.:.:.	0/0:35,0:35:99:0,105,1130	0/0:1,0:1:3:0,3,34	0/0:16,0:16:48:0,48,514	./.:.:.:.:.	0/0:16,0:16:36:0,36,412	0/0:3,0:3:9:0,9,100	0/0:3,0:3:9:0,9,98	./.:.:.:.:.	0/0:13,0:13:36:0,36,395	./.:.:.:.:.	1/1:0,25:25:75:791,75,0	0/0:32,0:32:81:0,81,924	0/0:14,0:14:42:0,42,450	1/1:0,2:2:6:65,6,0	0/0:1,0:1:3:0,3,35	./.:.:.:.:.	./.:.:.:.:.	./.:.:.:.:.	./.:.:.:.:.	0/0:1,0:1:3:0,3,33	0/0:4,0:4:12:0,12,122	0/0:2,0:2:6:0,6,61	./.:.:.:.:.	./.:.:.:.:.	0/0:4,0:4:12:0,12,128	./.:.:.:.:.	./.:.:.:.:.	./.:.:.:.:.	0/0:5,0:5:15:0,15,162	./.:.:.:.:.	0/0:7,0:7:21:0,21,221	0/0:3,0:3:9:0,9,96	0/0:7,0:7:21:0,21,221	0/0:5,0:5:15:0,15,161	0/0:2,0:2:6:0,6,70	0/0:1,0:1:3:0,3,32	./.:.:.:.:.	./.:.:.:.:.	0/0:2,0:2:6:0,6,67	0/1:2,1:3:21:21,0,52	1/1:0,2:2:6:61,6,0	./.:.:.:.:.	0/1:1,1:2:26:26,0,29	./.:.:.:.:.	./.:.:.:.:.	0/0:2,0:2:6:0,6,63	0/0:2,0:2:6:0,6,63	0/0:5,0:5:15:0,15,154	0/0:1,0:1:3:0,3,32	./.:.:.:.:.	./.:.:.:.:.	./.:.:.:.:.	./.:.:.:.:.	./.:.:.:.:.	0/0:3,0:3:9:0,9,97	0/0:3,0:3:9:0,9,98	./.:.:.:.:.	./.:.:.:.:.	0/0:6,0:6:18:0,18,184	0/0:2,0:2:6:0,6,68	./.:.:.:.:.	0/0:1,0:1:3:0,3,32	./.:.:.:.:.	./.:.:.:.:.	./.:.:.:.:.	./.:.:.:.:.	0/0:5,0:5:12:0,12,130	0/0:4,0:4:12:0,12,134	./.:.:.:.:.	0/0:2,0:2:6:0,6,63	0/0:3,0:3:9:0,9,97	0/0:5,0:5:15:0,15,159	0/0:7,0:7:21:0,21,227	0/0:7,0:7:21:0,21,214	./.:.:.:.:.	0/0:2,0:2:6:0,6,65	0/0:13,0:13:39:0,39,417	./.:.:.:.:.	./.:.:.:.:.	0/0:6,0:6:18:0,18,189	0/0:5,0:5:15:0,15,155	0/0:5,0:5:15:0,15,156	./.:.:.:.:.	0/0:2,0:2:6:0,6,63	1/1:0,2:2:6:60,6,0	./.:.:.:.:.	./.:.:.:.:.	1/1:0,2:2:6:69,6,0	./.:.:.:.:.	./.:.:.:.:.	./.:.:.:.:.	0/0:1,0:1:3:0,3,31	0/0:3,0:3:9:0,9,98	1/1:0,3:3:9:98,9,0	./.:.:.:.:.	0/0:2,0:2:3:0,3,45	0/0:2,0:2:3:0,3,45	0/0:4,0:4:9:0,9,108	0/0:4,0:4:9:0,9,108	./.:.:.:.:.	./.:.:.:.:.	0/0:1,0:1:3:0,3,32	0/0:32,0:32:96:0,96,1070
chr2	41220833	.	A	T	858.88	.	AC=14;AF=0.090;AN=156;BaseQRankSum=-4.137;DP=578;Dels=0.00;FS=11.558;HaplotypeScore=0.2495;InbreedingCoeff=0.2645;MLEAC=12;MLEAF=0.077;MQ=55.66;MQ0=10;MQRankSum=-1.064;QD=9.34;ReadPosRankSum=0.569	GT:AD:DP:GQ:PL	0/0:37,0:37:99:0,111,1202	0/0:16,7:23:48:0,48,510	0/0:17,0:17:42:0,42,472	0/0:28,0:28:84:0,84,860	0/0:8,0:8:24:0,24,259	./.:.:.:.:.	./.:.:.:.:.	./.:.:.:.:.	./.:.:.:.:.	0/0:11,0:11:33:0,33,333	0/0:2,0:2:6:0,6,64	./.:.:.:.:.	./.:.:.:.:.	0/0:1,0:1:3:0,3,34	0/0:22,0:22:66:0,66,687	0/0:10,0:10:30:0,30,301	0/0:19,0:19:57:0,57,601	./.:.:.:.:.	0/0:8,2:10:24:0,24,244	0/0:1,0:1:3:0,3,30	0/0:1,0:1:3:0,3,31	./.:.:.:.:.	0/0:14,0:14:39:0,39,407	0/0:12,0:12:36:0,36,355	0/0:1,0:1:3:0,3,33	0/0:9,0:9:24:0,24,265	0/1:15,5:20:88:88,0,395	0/0:4,0:4:12:0,12,128	./.:.:.:.:.	0/0:21,0:21:54:0,54,609	0/0:5,0:5:15:0,15,159	0/0:6,0:6:18:0,18,195	./.:.:.:.:.	./.:.:.:.:.	0/1:8,14:22:99:187,0,206	./.:.:.:.:.	1/1:0,30:30:42:432,42,0	./.:.:.:.:.	0/0:13,0:13:39:0,39,405	0/0:3,0:3:9:0,9,97	0/0:1,0:1:3:0,3,32	./.:.:.:.:.	0/0:6,13:19:15:0,15,162	./.:.:.:.:.	0/0:13,3:16:12:0,12,376	0/0:8,0:8:24:0,24,247	0/0:2,0:2:6:0,6,67	./.:.:.:.:.	0/0:2,0:2:6:0,6,61	./.:.:.:.:.	./.:.:.:.:.	./.:.:.:.:.	./.:.:.:.:.	./.:.:.:.:.	0/0:2,2:4:6:0,6,55	./.:.:.:.:.	./.:.:.:.:.	./.:.:.:.:.	./.:.:.:.:.	./.:.:.:.:.	./.:.:.:.:.	./.:.:.:.:.	0/0:11,0:11:33:0,33,349	./.:.:.:.:.	0/0:3,2:5:9:0,9,94	0/0:1,0:1:3:0,3,27	0/1:2,3:5:45:72,0,45	0/0:2,0:2:6:0,6,56	0/0:1,0:1:3:0,3,29	./.:.:.:.:.	./.:.:.:.:.	./.:.:.:.:.	./.:.:.:.:.	0/0:5,0:5:15:0,15,156	0/0:1,0:1:3:0,3,31	./.:.:.:.:.	0/0:4,0:4:12:0,12,128	0/0:3,0:3:9:0,9,93	./.:.:.:.:.	0/0:5,0:5:15:0,15,153	0/0:1,0:1:3:0,3,32	0/1:3,3:6:14:14,0,76	0/0:3,0:3:9:0,9,94	./.:.:.:.:.	./.:.:.:.:.	0/0:3,0:3:9:0,9,100	./.:.:.:.:.	./.:.:.:.:.	1/1:0,1:1:3:30,3,0	0/0:4,0:4:12:0,12,128	1/1:0,2:2:6:64,6,0	./.:.:.:.:.	0/0:1,0:1:3:0,3,29	0/0:1,0:1:3:0,3,32	./.:.:.:.:.	./.:.:.:.:.	./.:.:.:.:.	./.:.:.:.:.	./.:.:.:.:.	./.:.:.:.:.	0/0:5,0:5:15:0,15,161	0/0:2,0:2:6:0,6,61	./.:.:.:.:.	0/0:2,0:2:6:0,6,61	0/0:2,0:2:6:0,6,64	0/0:3,0:3:9:0,9,95	0/0:7,0:7:21:0,21,226	0/0:7,0:7:21:0,21,217	0/0:1,0:1:3:0,3,30	./.:.:.:.:.	1/1:0,3:4:9:86,9,0	0/0:1,0:1:3:0,3,31	./.:.:.:.:.	0/0:1,0:1:3:0,3,30	0/0:3,0:3:9:0,9,95	0/0:5,0:5:15:0,15,159	./.:.:.:.:.	0/0:2,0:2:6:0,6,58	0/0:5,0:5:15:0,15,159	./.:.:.:.:.	./.:.:.:.:.	0/0:3,0:3:9:0,9,94	./.:.:.:.:.	./.:.:.:.:.	./.:.:.:.:.	0/0:3,0:3:9:0,9,97	./.:.:.:.:.	0/0:5,2:7:15:0,15,149	./.:.:.:.:.	0/0:2,2:4:3:0,3,45	0/0:2,0:2:3:0,3,45	0/0:5,0:5:9:0,9,121	0/0:4,1:5:9:0,9,108	./.:.:.:.:.	./.:.:.:.:.	1/1:0,2:2:3:45,3,0	0/0:22,0:22:66:0,66,743
chr2	41221776	.	A	G	8319.46	.	AC=129;AF=0.884;AN=146;BaseQRankSum=1.077;DP=829;Dels=0.00;FS=1.024;HaplotypeScore=0.0329;InbreedingCoeff=0.2105;MLEAC=130;MLEAF=0.890;MQ=24.37;MQ0=86;MQRankSum=-1.006;QD=13.64;ReadPosRankSum=-0.632	GT:AD:DP:GQ:PL	1/1:0,34:34:84:865,84,0	1/1:18,3:21:9:96,9,0	1/1:11,9:20:27:270,27,0	1/1:0,26:26:42:422,42,0	1/1:0,7:7:6:63,6,0	./.:.:.:.:.	./.:.:.:.:.	./.:.:.:.:.	./.:.:.:.:.	1/1:11,9:20:27:273,27,0	1/1:2,1:3:3:33,3,0	./.:.:.:.:.	./.:.:.:.:.	1/1:0,1:1:3:33,3,0	1/1:0,23:23:57:585,57,0	1/1:15,8:23:24:242,24,0	1/1:0,19:19:36:369,36,0	1/1:0,3:3:9:97,9,0	1/1:10,2:12:6:61,6,0	1/1:0,13:13:18:188,18,0	0/0:3,0:3:3:0,3,32	./.:.:.:.:.	1/1:0,17:17:33:338,33,0	1/1:0,17:17:39:386,39,0	./.:.:.:.:.	1/1:5,12:17:36:374,36,0	0/1:9,2:11:49:49,0,49	1/1:2,1:3:3:32,3,0	./.:.:.:.:.	1/1:0,14:14:24:238,24,0	1/1:3,1:4:3:30,3,0	./.:.:.:.:.	1/1:10,1:11:3:32,3,0	./.:.:.:.:.	0/1:15,9:24:1:244,0,1	1/1:0,1:1:3:32,3,0	0/1:30,1:31:20:20,0,77	./.:.:.:.:.	1/1:0,16:16:24:249,24,0	1/1:2,1:3:3:33,3,0	1/1:0,2:2:6:62,6,0	./.:.:.:.:.	1/1:7,8:15:24:245,24,0	1/1:20,2:22:6:63,6,0	1/1:14,6:20:18:191,18,0	1/1:0,11:11:15:155,15,0	1/1:0,11:11:12:118,12,0	./.:.:.:.:.	1/1:1,1:2:3:31,3,0	./.:.:.:.:.	./.:.:.:.:.	./.:.:.:.:.	./.:.:.:.:.	./.:.:.:.:.	1/1:5,1:6:3:27,3,0	1/1:4,3:7:9:96,9,0	./.:.:.:.:.	./.:.:.:.:.	./.:.:.:.:.	./.:.:.:.:.	./.:.:.:.:.	./.:.:.:.:.	1/1:0,4:4:9:94,9,0	./.:.:.:.:.	1/1:4,3:7:9:94,9,0	./.:.:.:.:.	0/1:5,2:7:22:54,0,22	1/1:0,11:11:12:123,12,0	./.:.:.:.:.	./.:.:.:.:.	./.:.:.:.:.	1/1:0,2:2:3:32,3,0	1/1:0,2:2:3:27,3,0	./.:.:.:.:.	./.:.:.:.:.	./.:.:.:.:.	./.:.:.:.:.	./.:.:.:.:.	./.:.:.:.:.	1/1:0,1:1:3:31,3,0	1/1:0,1:1:3:27,3,0	1/1:2,2:4:6:56,6,0	1/1:1,2:3:6:63,6,0	./.:.:.:.:.	./.:.:.:.:.	1/1:2,2:4:6:66,6,0	./.:.:.:.:.	./.:.:.:.:.	0/0:1,0:1:3:0,3,31	./.:.:.:.:.	1/1:0,1:1:3:32,3,0	1/1:0,1:1:3:31,3,0	1/1:0,2:2:3:31,3,0	1/1:1,1:2:3:28,3,0	./.:.:.:.:.	./.:.:.:.:.	./.:.:.:.:.	./.:.:.:.:.	./.:.:.:.:.	./.:.:.:.:.	1/1:0,3:3:6:63,6,0	./.:.:.:.:.	./.:.:.:.:.	./.:.:.:.:.	./.:.:.:.:.	./.:.:.:.:.	0/1:1,6:7:21:58,0,21	0/0:12,0:12:18:0,18,178	1/1:1,1:2:3:32,3,0	./.:.:.:.:.	1/1:0,2:2:3:30,3,0	1/1:1,1:2:3:32,3,0	1/1:0,3:3:3:35,3,0	1/1:1,5:6:15:155,15,0	1/1:0,7:7:9:96,9,0	./.:.:.:.:.	./.:.:.:.:.	./.:.:.:.:.	1/1:0,2:2:6:57,6,0	./.:.:.:.:.	0/0:7,0:7:3:0,3,29	1/1:0,4:4:9:89,9,0	./.:.:.:.:.	./.:.:.:.:.	1/1:3,2:5:6:63,6,0	1/1:0,6:6:12:127,12,0	1/1:0,2:2:3:31,3,0	./.:.:.:.:.	./.:.:.:.:.	1/1:0,4:4:3:31,3,0	./.:.:.:.:.	0/0:1,0:1:3:0,3,32	1/1:4,4:8:9:107,9,0	./.:.:.:.:.	./.:.:.:.:.	1/1:0,4:5:3:45,3,0	0/0:21,0:21:30:0,30,304
chr2	41221779	.	C	A	7405.85	.	AC=124;AF=0.886;AN=140;BaseQRankSum=0.106;DP=785;Dels=0.00;FS=0.000;HaplotypeScore=0.1092;InbreedingCoeff=0.2313;MLEAC=126;MLEAF=0.900;MQ=23.50;MQ0=85;MQRankSum=-0.896;QD=13.18;ReadPosRankSum=-0.035	GT:AD:DP:GQ:PL	1/1:0,29:29:69:741,69,0	1/1:17,3:20:9:94,9,0	1/1:10,7:17:21:216,21,0	1/1:0,21:21:30:306,30,0	1/1:0,7:7:6:65,6,0	./.:.:.:.:.	./.:.:.:.:.	./.:.:.:.:.	./.:.:.:.:.	1/1:11,7:18:21:216,21,0	1/1:1,1:2:3:33,3,0	./.:.:.:.:.	./.:.:.:.:.	1/1:0,1:1:3:32,3,0	1/1:0,21:21:51:532,51,0	1/1:15,5:20:15:159,15,0	1/1:0,17:17:30:307,30,0	1/1:0,3:3:9:94,9,0	1/1:11,2:13:6:60,6,0	1/1:0,13:13:18:182,18,0	0/0:3,0:3:3:0,3,32	./.:.:.:.:.	1/1:0,15:15:27:275,27,0	1/1:0,17:17:39:404,39,0	./.:.:.:.:.	1/1:5,11:16:33:342,33,0	0/1:9,2:11:51:51,0,51	1/1:2,1:3:3:32,3,0	./.:.:.:.:.	1/1:0,11:11:15:157,15,0	1/1:3,1:4:3:32,3,0	./.:.:.:.:.	1/1:11,1:12:3:31,3,0	./.:.:.:.:.	0/1:17,9:26:1:254,0,1	1/1:0,1:1:3:32,3,0	0/1:30,1:31:19:19,0,80	./.:.:.:.:.	1/1:0,16:16:24:247,24,0	1/1:2,1:3:3:33,3,0	1/1:0,2:2:6:62,6,0	./.:.:.:.:.	1/1:6,8:14:24:245,24,0	1/1:21,2:23:6:61,6,0	1/1:13,6:19:18:191,18,0	1/1:0,11:11:15:154,15,0	1/1:0,10:10:9:96,9,0	./.:.:.:.:.	1/1:1,1:2:3:32,3,0	./.:.:.:.:.	./.:.:.:.:.	./.:.:.:.:.	./.:.:.:.:.	./.:.:.:.:.	./.:.:.:.:.	1/1:4,3:7:9:95,9,0	./.:.:.:.:.	./.:.:.:.:.	./.:.:.:.:.	./.:.:.:.:.	./.:.:.:.:.	./.:.:.:.:.	1/1:0,3:3:6:61,6,0	./.:.:.:.:.	1/1:4,3:7:9:94,9,0	./.:.:.:.:.	0/1:4,2:6:23:52,0,23	1/1:0,9:9:12:124,12,0	./.:.:.:.:.	./.:.:.:.:.	./.:.:.:.:.	1/1:0,2:2:3:32,3,0	./.:.:.:.:.	./.:.:.:.:.	./.:.:.:.:.	./.:.:.:.:.	./.:.:.:.:.	./.:.:.:.:.	./.:.:.:.:.	1/1:0,1:1:3:32,3,0	./.:.:.:.:.	1/1:2,1:3:3:32,3,0	1/1:1,2:3:6:62,6,0	./.:.:.:.:.	./.:.:.:.:.	1/1:2,2:4:6:65,6,0	./.:.:.:.:.	./.:.:.:.:.	0/0:1,0:1:3:0,3,31	./.:.:.:.:.	1/1:0,1:1:3:32,3,0	1/1:0,1:1:3:31,3,0	1/1:0,2:2:3:31,3,0	1/1:1,1:2:3:32,3,0	./.:.:.:.:.	./.:.:.:.:.	./.:.:.:.:.	./.:.:.:.:.	./.:.:.:.:.	./.:.:.:.:.	1/1:0,3:3:6:65,6,0	./.:.:.:.:.	./.:.:.:.:.	./.:.:.:.:.	./.:.:.:.:.	./.:.:.:.:.	1/1:0,6:6:6:65,6,0	0/0:11,0:11:15:0,15,158	1/1:1,1:2:3:32,3,0	./.:.:.:.:.	1/1:0,2:2:3:31,3,0	1/1:1,1:2:3:32,3,0	1/1:0,3:3:3:34,3,0	1/1:1,5:6:15:155,15,0	1/1:1,3:4:9:97,9,0	./.:.:.:.:.	./.:.:.:.:.	./.:.:.:.:.	1/1:0,1:1:3:32,3,0	./.:.:.:.:.	0/0:7,0:7:3:0,3,30	1/1:0,3:3:6:61,6,0	./.:.:.:.:.	./.:.:.:.:.	1/1:4,2:6:6:61,6,0	1/1:0,6:6:12:126,12,0	1/1:0,2:2:3:32,3,0	./.:.:.:.:.	./.:.:.:.:.	1/1:0,3:3:3:31,3,0	./.:.:.:.:.	0/0:1,0:1:3:0,3,32	1/1:4,4:8:9:98,9,0	./.:.:.:.:.	./.:.:.:.:.	1/1:0,4:5:3:45,3,0	0/0:21,0:21:27:0,27,279
chr2	41221782	.	A	C	7438.61	.	AC=124;AF=0.886;AN=140;BaseQRankSum=0.221;DP=796;Dels=0.00;FS=0.000;HaplotypeScore=0.1174;InbreedingCoeff=0.2228;MLEAC=126;MLEAF=0.900;MQ=23.28;MQ0=86;MQRankSum=-1.107;QD=13.12;ReadPosRankSum=0.131	GT:AD:DP:GQ:PL	1/1:0,30:30:75:809,75,0	1/1:18,3:21:9:94,9,0	1/1:10,7:17:21:219,21,0	1/1:12,10:22:30:308,30,0	1/1:0,8:8:6:66,6,0	./.:.:.:.:.	./.:.:.:.:.	./.:.:.:.:.	./.:.:.:.:.	1/1:11,7:18:21:214,21,0	1/1:1,1:2:3:32,3,0	./.:.:.:.:.	./.:.:.:.:.	1/1:0,1:1:3:32,3,0	1/1:0,22:22:54:564,54,0	1/1:15,5:20:15:160,15,0	1/1:0,16:16:30:307,30,0	1/1:0,3:3:9:97,9,0	1/1:10,2:12:6:61,6,0	1/1:0,12:12:18:184,18,0	0/0:3,0:3:3:0,3,31	./.:.:.:.:.	1/1:0,13:13:27:281,27,0	1/1:0,17:17:39:402,39,0	./.:.:.:.:.	1/1:6,11:17:33:349,33,0	0/1:2,8:10:49:49,0,51	1/1:2,1:3:3:32,3,0	./.:.:.:.:.	1/1:0,10:10:15:157,15,0	1/1:3,1:4:3:32,3,0	./.:.:.:.:.	1/1:10,1:11:3:29,3,0	./.:.:.:.:.	0/1:17,9:26:1:249,0,1	1/1:0,1:1:3:32,3,0	0/1:33,1:34:18:18,0,80	./.:.:.:.:.	1/1:0,16:16:24:245,24,0	1/1:2,1:3:3:33,3,0	1/1:0,1:1:3:32,3,0	./.:.:.:.:.	1/1:6,8:14:24:252,24,0	1/1:25,2:27:6:60,6,0	1/1:13,6:19:18:190,18,0	1/1:6,5:11:15:155,15,0	1/1:0,9:9:9:97,9,0	./.:.:.:.:.	1/1:1,1:2:3:32,3,0	./.:.:.:.:.	./.:.:.:.:.	./.:.:.:.:.	./.:.:.:.:.	./.:.:.:.:.	./.:.:.:.:.	1/1:4,3:7:9:95,9,0	./.:.:.:.:.	./.:.:.:.:.	./.:.:.:.:.	./.:.:.:.:.	./.:.:.:.:.	./.:.:.:.:.	1/1:0,3:3:6:62,6,0	./.:.:.:.:.	1/1:4,3:7:9:93,9,0	./.:.:.:.:.	0/1:4,2:6:23:54,0,23	1/1:0,9:9:12:125,12,0	./.:.:.:.:.	./.:.:.:.:.	./.:.:.:.:.	1/1:0,2:2:3:30,3,0	./.:.:.:.:.	./.:.:.:.:.	./.:.:.:.:.	./.:.:.:.:.	./.:.:.:.:.	./.:.:.:.:.	./.:.:.:.:.	1/1:0,1:1:3:33,3,0	./.:.:.:.:.	1/1:1,1:2:3:32,3,0	1/1:1,1:2:3:32,3,0	./.:.:.:.:.	./.:.:.:.:.	1/1:2,2:4:6:67,6,0	./.:.:.:.:.	./.:.:.:.:.	0/0:1,0:1:3:0,3,32	./.:.:.:.:.	1/1:0,1:1:3:32,3,0	1/1:0,1:1:3:30,3,0	1/1:0,2:2:3:32,3,0	1/1:1,1:2:3:27,3,0	./.:.:.:.:.	./.:.:.:.:.	./.:.:.:.:.	./.:.:.:.:.	./.:.:.:.:.	./.:.:.:.:.	1/1:0,3:3:6:66,6,0	./.:.:.:.:.	./.:.:.:.:.	./.:.:.:.:.	./.:.:.:.:.	./.:.:.:.:.	1/1:0,5:5:6:67,6,0	0/0:11,0:11:15:0,15,158	1/1:1,1:2:3:33,3,0	./.:.:.:.:.	1/1:0,3:3:3:31,3,0	1/1:1,1:2:3:32,3,0	1/1:0,3:3:3:33,3,0	1/1:1,5:6:15:156,15,0	1/1:0,3:4:6:62,6,0	./.:.:.:.:.	./.:.:.:.:.	./.:.:.:.:.	1/1:0,1:1:3:32,3,0	./.:.:.:.:.	0/0:8,0:8:3:0,3,31	1/1:0,3:3:6:60,6,0	./.:.:.:.:.	./.:.:.:.:.	1/1:4,2:6:6:61,6,0	1/1:0,6:6:12:128,12,0	1/1:0,2:2:3:32,3,0	./.:.:.:.:.	./.:.:.:.:.	1/1:0,5:5:3:31,3,0	./.:.:.:.:.	0/0:1,0:1:3:0,3,32	1/1:6,4:10:9:105,9,0	./.:.:.:.:.	./.:.:.:.:.	1/1:0,4:5:3:45,3,0	0/0:20,0:20:24:0,24,269
chr2	41221789	.	T	C	138.05	.	AC=7;AF=0.050;AN=140;BaseQRankSum=1.425;DP=793;Dels=0.00;FS=7.593;HaplotypeScore=0.1078;InbreedingCoeff=0.1526;MLEAC=4;MLEAF=0.029;MQ=23.49;MQ0=85;MQRankSum=1.035;QD=3.73;ReadPosRankSum=-0.974	GT:AD:DP:GQ:PL	0/0:32,0:32:81:0,81,876	0/0:3,18:21:9:0,9,97	0/0:7,10:17:21:0,21,223	0/0:11,17:28:33:0,33,343	0/0:8,0:8:9:0,9,91	./.:.:.:.:.	./.:.:.:.:.	./.:.:.:.:.	./.:.:.:.:.	0/0:7,13:20:21:0,21,213	0/0:2,1:3:6:0,6,65	./.:.:.:.:.	./.:.:.:.:.	0/0:1,0:1:3:0,3,32	0/0:22,0:22:54:0,54,562	0/0:6,16:22:18:0,18,187	0/0:16,0:16:27:0,27,276	0/0:3,0:3:9:0,9,94	0/0:2,10:12:6:0,6,62	0/0:10,0:10:18:0,18,184	1/1:0,2:2:3:32,3,0	./.:.:.:.:.	0/0:12,0:12:24:0,24,250	0/0:15,0:15:33:0,33,334	./.:.:.:.:.	0/0:10,6:16:30:0,30,310	0/0:13,0:13:15:0,15,155	0/0:1,2:3:3:0,3,32	./.:.:.:.:.	0/0:10,0:10:15:0,15,156	0/0:1,3:4:3:0,3,32	./.:.:.:.:.	0/0:18,0:18:3:0,3,31	./.:.:.:.:.	0/1:8,15:23:6:6,0,223	0/0:1,0:1:3:0,3,31	0/0:36,0:36:12:0,12,123	./.:.:.:.:.	0/0:16,0:16:24:0,24,246	0/0:1,3:4:3:0,3,33	0/0:1,0:1:3:0,3,32	./.:.:.:.:.	0/0:8,7:15:24:0,24,245	0/0:2,22:24:6:0,6,62	0/0:27,0:27:18:0,18,188	0/0:8,6:14:24:0,24,248	0/0:3,6:9:9:0,9,91	./.:.:.:.:.	0/0:1,1:2:3:0,3,32	./.:.:.:.:.	./.:.:.:.:.	./.:.:.:.:.	./.:.:.:.:.	./.:.:.:.:.	0/0:4,0:4:3:0,3,32	0/0:3,4:7:9:0,9,92	./.:.:.:.:.	./.:.:.:.:.	./.:.:.:.:.	./.:.:.:.:.	./.:.:.:.:.	./.:.:.:.:.	0/0:3,0:3:6:0,6,63	./.:.:.:.:.	0/0:6,0:6:9:0,9,97	./.:.:.:.:.	0/0:3,3:6:9:0,9,99	0/0:9,0:9:12:0,12,124	./.:.:.:.:.	./.:.:.:.:.	./.:.:.:.:.	0/0:2,0:2:3:0,3,31	./.:.:.:.:.	./.:.:.:.:.	./.:.:.:.:.	./.:.:.:.:.	./.:.:.:.:.	./.:.:.:.:.	./.:.:.:.:.	0/0:1,0:1:3:0,3,28	./.:.:.:.:.	0/0:2,0:2:3:0,3,32	0/0:2,0:2:3:0,3,32	./.:.:.:.:.	./.:.:.:.:.	0/0:3,2:5:9:0,9,96	./.:.:.:.:.	./.:.:.:.:.	0/0:1,0:1:3:0,3,33	./.:.:.:.:.	0/0:1,0:1:3:0,3,31	0/0:1,0:1:3:0,3,32	0/0:2,0:2:3:0,3,32	0/0:1,1:2:3:0,3,32	./.:.:.:.:.	./.:.:.:.:.	./.:.:.:.:.	./.:.:.:.:.	./.:.:.:.:.	./.:.:.:.:.	0/0:2,0:2:6:0,6,65	./.:.:.:.:.	./.:.:.:.:.	./.:.:.:.:.	./.:.:.:.:.	./.:.:.:.:.	0/0:2,2:4:6:0,6,65	1/1:3,5:8:15:156,15,0	0/0:1,2:3:3:0,3,32	./.:.:.:.:.	0/0:3,0:3:3:0,3,32	0/0:1,2:3:3:0,3,32	./.:.:.:.:.	0/0:6,1:7:18:0,18,186	0/0:4,0:4:9:0,9,94	./.:.:.:.:.	./.:.:.:.:.	./.:.:.:.:.	0/0:1,0:1:3:0,3,31	./.:.:.:.:.	1/1:0,4:4:3:32,3,0	0/0:4,0:4:9:0,9,96	./.:.:.:.:.	./.:.:.:.:.	0/0:2,5:7:6:0,6,61	0/0:5,0:5:12:0,12,118	0/0:2,0:2:3:0,3,32	./.:.:.:.:.	./.:.:.:.:.	0/0:6,0:6:3:0,3,32	./.:.:.:.:.	0/0:1,0:1:3:0,3,31	0/0:4,4:8:9:0,9,108	./.:.:.:.:.	./.:.:.:.:.	0/0:4,0:5:3:0,3,45	0/0:21,0:21:24:0,24,249
chr2	41221790	.	T	G	7451.74	.	AC=122;AF=0.884;AN=138;BaseQRankSum=1.193;DP=787;Dels=0.00;FS=1.059;HaplotypeScore=0.1009;InbreedingCoeff=0.2338;MLEAC=124;MLEAF=0.899;MQ=23.38;MQ0=85;MQRankSum=-1.668;QD=13.07;ReadPosRankSum=0.756	GT:AD:DP:GQ:PL	1/1:0,29:29:72:778,72,0	1/1:18,3:21:9:97,9,0	1/1:9,7:16:21:223,21,0	1/1:17,11:28:33:344,33,0	1/1:0,7:7:6:61,6,0	./.:.:.:.:.	./.:.:.:.:.	./.:.:.:.:.	./.:.:.:.:.	1/1:12,7:19:21:220,21,0	1/1:1,2:3:6:65,6,0	./.:.:.:.:.	./.:.:.:.:.	1/1:0,1:1:3:32,3,0	1/1:0,22:22:51:540,51,0	1/1:15,6:21:18:191,18,0	1/1:0,16:16:27:277,27,0	1/1:0,3:3:9:96,9,0	1/1:10,2:12:6:63,6,0	1/1:0,10:10:18:186,18,0	0/0:2,0:2:3:0,3,31	./.:.:.:.:.	1/1:0,11:11:21:223,21,0	1/1:0,14:14:33:334,33,0	./.:.:.:.:.	1/1:6,10:16:30:314,30,0	0/1:2,8:10:47:84,0,47	1/1:2,1:3:3:32,3,0	./.:.:.:.:.	1/1:0,10:10:15:153,15,0	1/1:3,1:4:3:32,3,0	./.:.:.:.:.	1/1:12,1:13:3:32,3,0	./.:.:.:.:.	0/1:17,8:25:5:227,0,5	1/1:0,1:1:3:32,3,0	0/1:29,1:30:20:20,0,80	./.:.:.:.:.	1/1:0,15:15:24:246,24,0	1/1:4,1:5:3:33,3,0	1/1:0,1:1:3:32,3,0	./.:.:.:.:.	1/1:7,8:15:24:245,24,0	1/1:26,2:28:6:63,6,0	1/1:15,6:21:18:188,18,0	1/1:6,8:14:24:249,24,0	1/1:6,3:9:9:93,9,0	./.:.:.:.:.	1/1:0,2:2:3:32,3,0	./.:.:.:.:.	./.:.:.:.:.	./.:.:.:.:.	./.:.:.:.:.	./.:.:.:.:.	1/1:2,1:3:3:32,3,0	1/1:4,3:7:9:90,9,0	./.:.:.:.:.	./.:.:.:.:.	./.:.:.:.:.	./.:.:.:.:.	./.:.:.:.:.	./.:.:.:.:.	1/1:0,3:3:6:59,6,0	./.:.:.:.:.	1/1:4,3:7:9:97,9,0	./.:.:.:.:.	0/1:6,2:8:22:58,0,22	1/1:0,8:8:12:125,12,0	./.:.:.:.:.	./.:.:.:.:.	./.:.:.:.:.	1/1:0,2:2:3:32,3,0	./.:.:.:.:.	./.:.:.:.:.	./.:.:.:.:.	./.:.:.:.:.	./.:.:.:.:.	./.:.:.:.:.	./.:.:.:.:.	1/1:0,1:1:3:30,3,0	./.:.:.:.:.	1/1:1,1:2:3:32,3,0	1/1:1,1:2:3:32,3,0	./.:.:.:.:.	./.:.:.:.:.	1/1:2,3:5:9:97,9,0	./.:.:.:.:.	./.:.:.:.:.	0/0:1,0:1:3:0,3,32	./.:.:.:.:.	./.:.:.:.:.	1/1:0,1:1:3:32,3,0	1/1:0,2:2:3:32,3,0	1/1:1,1:2:3:34,3,0	./.:.:.:.:.	./.:.:.:.:.	./.:.:.:.:.	./.:.:.:.:.	./.:.:.:.:.	./.:.:.:.:.	1/1:0,2:2:6:65,6,0	./.:.:.:.:.	./.:.:.:.:.	./.:.:.:.:.	./.:.:.:.:.	./.:.:.:.:.	1/1:2,2:4:6:61,6,0	0/0:11,0:11:15:0,15,153	1/1:2,1:3:3:32,3,0	./.:.:.:.:.	1/1:0,3:3:3:32,3,0	1/1:2,1:3:3:32,3,0	./.:.:.:.:.	1/1:1,5:6:15:158,15,0	1/1:0,4:4:9:91,9,0	./.:.:.:.:.	./.:.:.:.:.	./.:.:.:.:.	1/1:0,1:1:3:31,3,0	./.:.:.:.:.	0/0:5,0:5:3:0,3,32	1/1:0,4:4:9:97,9,0	./.:.:.:.:.	./.:.:.:.:.	1/1:5,2:7:6:65,6,0	1/1:0,5:5:12:119,12,0	1/1:0,2:2:3:32,3,0	./.:.:.:.:.	./.:.:.:.:.	1/1:0,5:5:3:32,3,0	./.:.:.:.:.	0/0:1,0:1:3:0,3,31	1/1:0,8:8:9:96,9,0	./.:.:.:.:.	./.:.:.:.:.	1/1:0,4:5:3:45,3,0	0/0:22,0:22:24:0,24,247
chr2	41221794	.	C	T	7488.67	.	AC=130;AF=0.890;AN=146;BaseQRankSum=-1.659;DP=910;Dels=0.00;FS=0.950;HaplotypeScore=0.0977;InbreedingCoeff=0.2177;MLEAC=131;MLEAF=0.897;MQ=21.63;MQ0=88;MQRankSum=-1.617;QD=11.23;ReadPosRankSum=0.842	GT:AD:DP:GQ:PL	1/1:0,28:28:72:769,72,0	1/1:20,3:23:9:94,9,0	1/1:13,7:20:21:209,21,0	1/1:21,11:32:33:337,33,0	1/1:0,9:9:6:65,6,0	./.:.:.:.:.	./.:.:.:.:.	./.:.:.:.:.	./.:.:.:.:.	1/1:20,7:27:21:217,21,0	1/1:1,2:3:6:63,6,0	./.:.:.:.:.	./.:.:.:.:.	1/1:0,1:1:3:31,3,0	1/1:0,23:23:57:588,57,0	1/1:20,7:27:21:205,21,0	1/1:0,16:16:27:281,27,0	1/1:0,3:3:9:93,9,0	1/1:12,1:13:3:32,3,0	1/1:0,11:11:15:150,15,0	0/0:2,0:2:3:0,3,32	./.:.:.:.:.	1/1:0,14:14:24:251,24,0	1/1:0,15:15:30:306,30,0	./.:.:.:.:.	1/1:9,10:19:30:300,30,0	0/1:11,4:15:47:107,0,47	1/1:2,1:3:3:32,3,0	./.:.:.:.:.	1/1:0,11:11:18:177,18,0	1/1:2,1:3:3:31,3,0	./.:.:.:.:.	1/1:12,2:14:6:61,6,0	./.:.:.:.:.	0/1:16,9:25:4:248,0,4	1/1:0,1:1:3:31,3,0	0/1:37,1:38:19:19,0,85	./.:.:.:.:.	1/1:0,18:18:27:279,27,0	1/1:2,1:3:3:32,3,0	1/1:0,1:1:3:32,3,0	./.:.:.:.:.	1/1:9,5:14:15:158,15,0	1/1:35,2:37:6:61,6,0	1/1:15,5:20:15:160,15,0	1/1:12,8:21:24:258,24,0	1/1:7,2:9:6:58,6,0	./.:.:.:.:.	1/1:1,1:2:3:32,3,0	./.:.:.:.:.	./.:.:.:.:.	./.:.:.:.:.	./.:.:.:.:.	1/1:2,1:3:3:31,3,0	1/1:4,1:5:3:31,3,0	1/1:5,3:8:9:82,9,0	./.:.:.:.:.	./.:.:.:.:.	./.:.:.:.:.	1/1:10,1:11:3:31,3,0	./.:.:.:.:.	./.:.:.:.:.	1/1:0,3:3:6:64,6,0	./.:.:.:.:.	1/1:8,3:11:9:97,9,0	1/1:0,2:2:3:30,3,0	0/1:7,3:10:18:84,0,18	1/1:0,9:9:12:120,12,0	./.:.:.:.:.	./.:.:.:.:.	./.:.:.:.:.	1/1:0,2:2:3:31,3,0	1/1:0,2:2:3:27,3,0	./.:.:.:.:.	./.:.:.:.:.	./.:.:.:.:.	./.:.:.:.:.	./.:.:.:.:.	./.:.:.:.:.	./.:.:.:.:.	./.:.:.:.:.	1/1:2,1:3:3:32,3,0	1/1:1,1:2:3:31,3,0	./.:.:.:.:.	1/1:0,1:1:3:29,3,0	1/1:2,3:5:9:97,9,0	./.:.:.:.:.	./.:.:.:.:.	0/0:1,0:1:3:0,3,30	./.:.:.:.:.	./.:.:.:.:.	1/1:0,1:1:3:31,3,0	./.:.:.:.:.	1/1:1,1:2:3:30,3,0	./.:.:.:.:.	./.:.:.:.:.	./.:.:.:.:.	./.:.:.:.:.	./.:.:.:.:.	./.:.:.:.:.	1/1:0,2:2:6:61,6,0	./.:.:.:.:.	./.:.:.:.:.	./.:.:.:.:.	./.:.:.:.:.	./.:.:.:.:.	1/1:2,2:4:6:61,6,0	0/0:12,0:12:15:0,15,153	1/1:2,1:3:3:31,3,0	./.:.:.:.:.	1/1:0,3:3:3:32,3,0	1/1:2,1:3:3:31,3,0	./.:.:.:.:.	1/1:1,6:7:18:188,18,0	1/1:0,4:4:9:92,9,0	./.:.:.:.:.	./.:.:.:.:.	./.:.:.:.:.	1/1:0,1:1:3:29,3,0	./.:.:.:.:.	0/0:8,0:8:6:0,6,59	1/1:0,5:5:12:126,12,0	./.:.:.:.:.	./.:.:.:.:.	1/1:8,2:10:6:61,6,0	1/1:0,3:3:6:59,6,0	1/1:0,1:1:3:33,3,0	1/1:0,1:1:3:31,3,0	./.:.:.:.:.	1/1:0,4:4:3:31,3,0	./.:.:.:.:.	0/0:1,0:1:3:0,3,32	1/1:8,4:12:9:91,9,0	./.:.:.:.:.	./.:.:.:.:.	1/1:0,4:5:3:45,3,0	0/0:20,0:20:21:0,21,227
chr2	41221802	.	C	T	5924.98	.	AC=130;AF=0.929;AN=140;BaseQRankSum=2.241;DP=831;Dels=0.00;FS=2.208;HaplotypeScore=0.0580;InbreedingCoeff=0.1747;MLEAC=131;MLEAF=0.936;MQ=19.26;MQ0=85;MQRankSum=-1.312;QD=10.08;ReadPosRankSum=-1.298	GT:AD:DP:GQ:PL	1/1:0,16:16:42:447,42,0	1/1:19,2:21:6:62,6,0	1/1:10,6:16:18:185,18,0	1/1:19,8:27:24:248,24,0	1/1:0,10:10:6:66,6,0	./.:.:.:.:.	./.:.:.:.:.	./.:.:.:.:.	./.:.:.:.:.	1/1:21,3:24:9:94,9,0	1/1:1,2:3:6:65,6,0	./.:.:.:.:.	./.:.:.:.:.	1/1:0,1:1:3:31,3,0	1/1:0,21:21:48:500,48,0	1/1:17,7:24:21:215,21,0	1/1:0,13:13:15:155,15,0	1/1:0,1:1:3:32,3,0	1/1:10,1:11:3:30,3,0	1/1:0,7:7:9:95,9,0	./.:.:.:.:.	./.:.:.:.:.	1/1:0,9:9:9:92,9,0	1/1:0,16:16:30:304,30,0	./.:.:.:.:.	1/1:10,6:16:18:194,18,0	0/1:9,4:13:14:113,0,14	1/1:2,1:3:3:32,3,0	./.:.:.:.:.	1/1:0,13:13:21:219,21,0	1/1:1,1:2:3:31,3,0	1/1:2,1:3:3:33,3,0	1/1:8,2:10:6:61,6,0	./.:.:.:.:.	1/1:11,7:18:21:213,21,0	1/1:0,1:1:3:32,3,0	0/1:39,2:41:21:53,0,21	./.:.:.:.:.	1/1:0,13:13:15:152,15,0	1/1:3,1:4:3:32,3,0	1/1:0,3:3:9:97,9,0	./.:.:.:.:.	1/1:9,2:11:6:63,6,0	1/1:35,2:37:6:61,6,0	1/1:13,2:15:6:63,6,0	1/1:11,6:17:18:186,18,0	1/1:8,2:10:6:61,6,0	./.:.:.:.:.	./.:.:.:.:.	./.:.:.:.:.	./.:.:.:.:.	./.:.:.:.:.	./.:.:.:.:.	1/1:0,3:3:3:33,3,0	1/1:4,1:5:3:31,3,0	1/1:4,3:7:9:87,9,0	./.:.:.:.:.	./.:.:.:.:.	./.:.:.:.:.	1/1:9,1:10:3:32,3,0	./.:.:.:.:.	./.:.:.:.:.	1/1:0,2:2:3:31,3,0	./.:.:.:.:.	1/1:8,2:10:6:61,6,0	1/1:0,2:2:3:32,3,0	1/1:5,2:7:6:61,6,0	1/1:0,7:7:9:92,9,0	./.:.:.:.:.	./.:.:.:.:.	./.:.:.:.:.	1/1:0,1:1:3:31,3,0	1/1:0,2:2:3:33,3,0	./.:.:.:.:.	./.:.:.:.:.	./.:.:.:.:.	./.:.:.:.:.	./.:.:.:.:.	./.:.:.:.:.	./.:.:.:.:.	./.:.:.:.:.	./.:.:.:.:.	1/1:1,1:2:3:31,3,0	./.:.:.:.:.	1/1:0,1:1:3:32,3,0	1/1:2,3:5:9:98,9,0	./.:.:.:.:.	./.:.:.:.:.	./.:.:.:.:.	./.:.:.:.:.	./.:.:.:.:.	1/1:0,1:1:3:31,3,0	./.:.:.:.:.	1/1:1,1:2:3:32,3,0	./.:.:.:.:.	./.:.:.:.:.	./.:.:.:.:.	./.:.:.:.:.	./.:.:.:.:.	./.:.:.:.:.	1/1:0,4:4:12:130,12,0	1/1:0,1:1:3:30,3,0	./.:.:.:.:.	./.:.:.:.:.	./.:.:.:.:.	./.:.:.:.:.	1/1:3,2:5:6:63,6,0	0/0:11,0:11:9:0,9,89	1/1:2,1:3:3:32,3,0	./.:.:.:.:.	./.:.:.:.:.	1/1:2,1:3:3:32,3,0	./.:.:.:.:.	1/1:1,5:6:15:156,15,0	1/1:1,3:4:9:97,9,0	1/1:0,5:5:3:30,3,0	./.:.:.:.:.	./.:.:.:.:.	1/1:0,1:1:3:30,3,0	./.:.:.:.:.	0/0:8,0:8:9:0,9,89	1/1:0,4:4:9:95,9,0	./.:.:.:.:.	./.:.:.:.:.	1/1:9,2:11:6:59,6,0	1/1:0,3:3:6:59,6,0	./.:.:.:.:.	1/1:0,1:1:3:32,3,0	./.:.:.:.:.	1/1:0,4:4:3:31,3,0	./.:.:.:.:.	0/0:1,0:1:3:0,3,30	1/1:9,2:11:6:64,6,0	./.:.:.:.:.	./.:.:.:.:.	1/1:1,4:5:3:45,3,0	0/0:23,0:23:24:0,24,243
chr2	41221876	.	A	T	300.88	.	AC=10;AF=0.065;AN=154;BaseQRankSum=0.550;DP=1054;Dels=0.00;FS=1.051;HaplotypeScore=0.1731;InbreedingCoeff=0.2335;MLEAC=8;MLEAF=0.052;MQ=16.93;MQ0=85;MQRankSum=0.684;QD=8.36;ReadPosRankSum=1.272	GT:AD:DP:GQ:PL	0/0:22,0:22:42:0,42,441	0/0:34,0:34:24:0,24,240	0/0:27,0:27:21:0,21,213	0/0:44,0:44:30:0,30,294	0/0:7,0:7:9:0,9,85	0/0:19,0:19:9:0,9,91	0/0:7,0:7:3:0,3,30	./.:.:.:.:.	0/0:1,0:1:3:0,3,32	0/0:36,0:36:30:0,30,301	0/0:3,0:3:6:0,6,53	./.:.:.:.:.	./.:.:.:.:.	./.:.:.:.:.	0/0:16,0:16:21:0,21,220	0/0:28,0:28:15:0,15,145	0/0:6,0:6:6:0,6,56	0/0:3,0:3:9:0,9,90	0/0:11,0:11:3:0,3,32	0/0:10,0:10:9:0,9,86	./.:.:.:.:.	./.:.:.:.:.	0/0:12,0:12:6:0,6,62	0/0:12,0:12:21:0,21,213	0/0:2,0:2:3:0,3,32	0/0:28,0:28:15:0,15,158	0/0:15,0:15:6:0,6,66	./.:.:.:.:.	./.:.:.:.:.	0/0:20,0:20:12:0,12,122	./.:.:.:.:.	0/0:3,0:3:6:0,6,61	0/0:23,0:23:3:0,3,32	./.:.:.:.:.	0/0:27,0:27:12:0,12,123	0/0:3,0:3:6:0,6,63	0/0:44,0:44:9:0,9,90	./.:.:.:.:.	1/1:11,1:12:3:30,3,0	0/0:3,0:3:3:0,3,32	0/0:1,0:1:3:0,3,31	./.:.:.:.:.	./.:.:.:.:.	./.:.:.:.:.	./.:.:.:.:.	0/0:35,0:35:27:0,27,264	0/0:7,0:7:3:0,3,32	0/0:5,0:5:9:0,9,93	./.:.:.:.:.	./.:.:.:.:.	./.:.:.:.:.	./.:.:.:.:.	./.:.:.:.:.	0/0:7,0:7:9:0,9,91	./.:.:.:.:.	0/0:2,0:2:6:0,6,59	./.:.:.:.:.	./.:.:.:.:.	./.:.:.:.:.	0/0:16,0:16:6:0,6,64	./.:.:.:.:.	./.:.:.:.:.	0/0:3,0:3:6:0,6,62	./.:.:.:.:.	0/0:7,0:7:3:0,3,31	0/0:4,0:4:9:0,9,94	0/0:7,0:7:3:0,3,32	1/1:0,5:5:9:93,9,0	./.:.:.:.:.	./.:.:.:.:.	./.:.:.:.:.	./.:.:.:.:.	0/0:5,0:5:15:0,15,155	0/0:1,0:1:3:0,3,29	0/0:3,0:3:3:0,3,29	./.:.:.:.:.	./.:.:.:.:.	0/0:4,0:4:3:0,3,32	0/0:2,0:2:3:0,3,31	0/0:1,0:1:3:0,3,29	0/0:3,0:3:3:0,3,28	./.:.:.:.:.	0/0:3,0:3:3:0,3,31	./.:.:.:.:.	0/0:2,0:2:3:0,3,32	0/0:4,0:4:9:0,9,92	./.:.:.:.:.	./.:.:.:.:.	./.:.:.:.:.	0/0:5,0:5:12:0,12,124	./.:.:.:.:.	./.:.:.:.:.	0/0:2,0:2:3:0,3,28	./.:.:.:.:.	./.:.:.:.:.	0/0:1,0:1:3:0,3,32	./.:.:.:.:.	./.:.:.:.:.	./.:.:.:.:.	./.:.:.:.:.	0/0:5,0:5:9:0,9,90	0/0:4,0:4:9:0,9,93	./.:.:.:.:.	0/0:3,0:3:3:0,3,31	./.:.:.:.:.	0/0:5,0:5:6:0,6,59	0/0:7,0:7:3:0,3,32	0/0:10,0:10:9:0,9,87	./.:.:.:.:.	0/0:3,0:3:3:0,3,29	0/0:1,0:1:3:0,3,31	./.:.:.:.:.	./.:.:.:.:.	1/1:0,6:6:15:146,15,0	1/1:4,1:5:3:32,3,0	1/1:0,8:8:12:123,12,0	./.:.:.:.:.	./.:.:.:.:.	0/0:3,0:3:6:0,6,62	0/0:8,0:8:3:0,3,31	0/0:9,0:9:9:0,9,97	0/0:3,0:3:6:0,6,66	./.:.:.:.:.	0/0:11,0:11:3:0,3,31	./.:.:.:.:.	./.:.:.:.:.	./.:.:.:.:.	0/0:4,0:4:6:0,6,63	0/0:5,0:5:3:0,3,31	0/0:7,0:7:3:0,3,29	./.:.:.:.:.	0/0:2,0:2:6:0,6,59	0/0:11,0:11:6:0,6,62	./.:.:.:.:.	./.:.:.:.:.	0/0:7,0:7:3:0,3,31	0/0:31,0:31:18:0,18,204
chr2	41221879	.	G	A	6181.28	.	AC=146;AF=0.936;AN=156;BaseQRankSum=0.331;DP=880;Dels=0.00;FS=2.346;HaplotypeScore=0.1480;InbreedingCoeff=0.2300;MLEAC=148;MLEAF=0.949;MQ=18.49;MQ0=87;MQRankSum=-1.172;QD=10.73;ReadPosRankSum=1.657	GT:AD:DP:GQ:PL	1/1:0,23:23:42:442,42,0	1/1:17,8:25:24:243,24,0	1/1:11,7:18:21:213,21,0	1/1:0,27:27:33:335,33,0	1/1:0,6:6:6:63,6,0	1/1:0,15:15:9:92,9,0	1/1:0,7:7:3:31,3,0	./.:.:.:.:.	1/1:0,1:1:3:33,3,0	1/1:15,11:26:33:337,33,0	1/1:1,2:3:6:53,6,0	./.:.:.:.:.	./.:.:.:.:.	1/1:1,2:3:6:60,6,0	1/1:0,16:16:21:218,21,0	1/1:14,4:18:12:120,12,0	1/1:0,6:6:6:55,6,0	1/1:1,4:5:12:121,12,0	1/1:6,1:7:3:32,3,0	1/1:0,10:10:9:91,9,0	./.:.:.:.:.	./.:.:.:.:.	1/1:0,13:13:6:63,6,0	1/1:0,12:12:21:217,21,0	1/1:0,2:2:3:32,3,0	1/1:0,17:17:15:140,15,0	1/1:11,3:14:9:93,9,0	./.:.:.:.:.	./.:.:.:.:.	1/1:0,16:16:12:123,12,0	./.:.:.:.:.	1/1:2,1:3:3:32,3,0	1/1:0,12:12:3:28,3,0	./.:.:.:.:.	1/1:14,5:19:15:158,15,0	1/1:0,3:3:6:65,6,0	1/1:33,3:36:9:94,9,0	./.:.:.:.:.	1/1:10,1:11:3:33,3,0	1/1:1,1:2:3:33,3,0	1/1:0,1:1:3:31,3,0	./.:.:.:.:.	./.:.:.:.:.	./.:.:.:.:.	./.:.:.:.:.	1/1:0,20:20:18:186,18,0	1/1:6,1:7:3:32,3,0	1/1:0,5:5:12:125,12,0	./.:.:.:.:.	./.:.:.:.:.	./.:.:.:.:.	./.:.:.:.:.	./.:.:.:.:.	1/1:2,3:5:9:90,9,0	./.:.:.:.:.	1/1:1,2:3:6:61,6,0	./.:.:.:.:.	./.:.:.:.:.	./.:.:.:.:.	1/1:10,2:12:6:60,6,0	./.:.:.:.:.	./.:.:.:.:.	1/1:0,3:3:6:61,6,0	./.:.:.:.:.	1/1:5,1:6:3:31,3,0	1/1:0,4:4:9:88,9,0	1/1:4,1:5:3:30,3,0	1/1:0,5:5:9:94,9,0	./.:.:.:.:.	./.:.:.:.:.	./.:.:.:.:.	./.:.:.:.:.	1/1:0,5:5:15:154,15,0	1/1:0,2:2:3:31,3,0	1/1:0,3:3:3:29,3,0	./.:.:.:.:.	./.:.:.:.:.	1/1:2,1:3:3:32,3,0	1/1:0,1:1:3:33,3,0	1/1:0,1:1:3:29,3,0	1/1:0,3:3:3:31,3,0	./.:.:.:.:.	1/1:0,2:2:3:31,3,0	./.:.:.:.:.	1/1:1,1:2:3:31,3,0	1/1:0,4:4:9:93,9,0	./.:.:.:.:.	./.:.:.:.:.	./.:.:.:.:.	1/1:0,5:5:12:124,12,0	./.:.:.:.:.	./.:.:.:.:.	1/1:0,2:2:3:31,3,0	./.:.:.:.:.	./.:.:.:.:.	1/1:0,1:1:3:33,3,0	./.:.:.:.:.	./.:.:.:.:.	./.:.:.:.:.	./.:.:.:.:.	1/1:0,5:5:9:92,9,0	1/1:0,4:4:9:95,9,0	./.:.:.:.:.	1/1:2,1:3:3:31,3,0	./.:.:.:.:.	1/1:0,5:5:6:64,6,0	1/1:0,5:5:3:32,3,0	0/0:9,0:9:6:0,6,60	./.:.:.:.:.	1/1:0,3:3:3:31,3,0	1/1:0,1:1:3:31,3,0	./.:.:.:.:.	./.:.:.:.:.	1/1:0,6:6:15:153,15,0	1/1:4,1:5:3:32,3,0	1/1:0,8:8:12:122,12,0	./.:.:.:.:.	./.:.:.:.:.	1/1:0,3:3:6:63,6,0	1/1:4,1:5:3:34,3,0	0/0:11,0:11:9:0,9,100	1/1:0,3:3:6:63,6,0	./.:.:.:.:.	1/1:8,1:9:3:31,3,0	./.:.:.:.:.	./.:.:.:.:.	./.:.:.:.:.	1/1:0,4:4:9:92,9,0	0/0:5,0:5:3:0,3,32	1/1:0,7:7:3:32,3,0	./.:.:.:.:.	0/0:2,0:2:6:0,6,61	1/1:7,2:9:6:53,6,0	./.:.:.:.:.	./.:.:.:.:.	1/1:4,1:5:3:32,3,0	0/0:32,0:32:18:0,18,204
chr2	41221927	.	T	G	6105.02	.	AC=147;AF=0.919;AN=160;BaseQRankSum=-0.124;DP=811;Dels=0.00;FS=0.000;HaplotypeScore=0.0831;InbreedingCoeff=0.2475;MLEAC=149;MLEAF=0.931;MQ=19.21;MQ0=81;MQRankSum=-1.486;QD=10.98;ReadPosRankSum=-1.486	GT:AD:DP:GQ:PL	1/1:0,26:26:42:450,42,0	1/1:9,5:14:15:154,15,0	1/1:13,5:18:15:150,15,0	1/1:0,24:24:33:335,33,0	1/1:0,9:9:6:63,6,0	1/1:8,1:9:3:35,3,0	0/0:10,0:10:6:0,6,61	./.:.:.:.:.	./.:.:.:.:.	1/1:14,5:19:15:153,15,0	1/1:1,3:4:9:86,9,0	./.:.:.:.:.	./.:.:.:.:.	1/1:1,3:4:9:97,9,0	1/1:0,9:9:12:121,12,0	1/1:7,3:10:9:92,9,0	1/1:0,14:14:3:32,3,0	1/1:1,2:3:6:65,6,0	1/1:0,5:5:3:32,3,0	1/1:0,8:8:3:30,3,0	./.:.:.:.:.	./.:.:.:.:.	1/1:0,14:14:12:124,12,0	1/1:0,14:14:18:189,18,0	./.:.:.:.:.	1/1:0,10:10:9:95,9,0	1/1:0,7:7:9:93,9,0	1/1:0,3:3:3:27,3,0	1/1:0,5:5:3:32,3,0	1/1:0,11:11:6:60,6,0	1/1:0,5:5:6:55,6,0	1/1:2,4:6:12:122,12,0	./.:.:.:.:.	./.:.:.:.:.	0/1:25,1:26:23:26,0,23	1/1:0,5:5:15:158,15,0	1/1:0,27:27:15:153,15,0	./.:.:.:.:.	1/1:0,5:5:9:92,9,0	1/1:0,2:2:3:32,3,0	1/1:0,2:2:3:33,3,0	./.:.:.:.:.	1/1:17,2:19:6:63,6,0	1/1:18,4:22:9:89,9,0	1/1:10,2:12:6:59,6,0	1/1:0,15:15:12:124,12,0	1/1:7,5:12:15:153,15,0	1/1:0,3:3:6:66,6,0	./.:.:.:.:.	./.:.:.:.:.	./.:.:.:.:.	./.:.:.:.:.	./.:.:.:.:.	1/1:2,2:4:6:59,6,0	1/1:3,2:5:6:59,6,0	./.:.:.:.:.	./.:.:.:.:.	./.:.:.:.:.	./.:.:.:.:.	1/1:4,2:6:6:65,6,0	./.:.:.:.:.	./.:.:.:.:.	1/1:0,4:4:9:97,9,0	0/0:5,0:5:3:0,3,31	1/1:0,2:2:3:33,3,0	1/1:0,3:3:6:63,6,0	1/1:3,2:5:6:64,6,0	1/1:0,5:5:9:96,9,0	1/1:0,2:2:6:61,6,0	./.:.:.:.:.	./.:.:.:.:.	1/1:0,2:2:3:31,3,0	1/1:0,3:3:9:95,9,0	1/1:0,3:3:3:31,3,0	./.:.:.:.:.	./.:.:.:.:.	./.:.:.:.:.	1/1:0,3:3:3:32,3,0	1/1:0,2:2:6:63,6,0	./.:.:.:.:.	1/1:0,1:1:3:32,3,0	./.:.:.:.:.	1/1:0,2:2:3:33,3,0	./.:.:.:.:.	1/1:1,1:2:3:33,3,0	1/1:0,4:4:3:33,3,0	./.:.:.:.:.	./.:.:.:.:.	./.:.:.:.:.	1/1:0,4:4:9:103,9,0	./.:.:.:.:.	./.:.:.:.:.	./.:.:.:.:.	./.:.:.:.:.	./.:.:.:.:.	./.:.:.:.:.	./.:.:.:.:.	./.:.:.:.:.	./.:.:.:.:.	./.:.:.:.:.	1/1:0,3:3:3:35,3,0	1/1:0,1:1:3:31,3,0	./.:.:.:.:.	1/1:2,2:4:6:61,6,0	./.:.:.:.:.	1/1:0,9:9:9:95,9,0	1/1:0,6:6:9:97,9,0	./.:.:.:.:.	./.:.:.:.:.	1/1:0,4:4:6:59,6,0	./.:.:.:.:.	./.:.:.:.:.	1/1:0,5:5:6:61,6,0	1/1:0,7:7:21:218,21,0	1/1:0,7:7:18:189,18,0	1/1:2,1:3:3:33,3,0	./.:.:.:.:.	1/1:0,2:2:3:31,3,0	1/1:0,2:2:3:32,3,0	1/1:0,4:4:6:63,6,0	0/0:11,0:11:9:0,9,92	1/1:0,5:5:15:158,15,0	./.:.:.:.:.	./.:.:.:.:.	./.:.:.:.:.	1/1:0,2:2:3:31,3,0	./.:.:.:.:.	1/1:0,4:4:6:63,6,0	0/0:8,0:8:3:0,3,32	1/1:0,8:8:6:62,6,0	./.:.:.:.:.	0/0:1,0:1:3:0,3,32	1/1:8,2:10:6:62,6,0	./.:.:.:.:.	./.:.:.:.:.	1/1:5,2:7:3:44,3,0	0/0:22,0:22:24:0,24,271
chr2	41221949	.	A	T	6344.89	.	AC=151;AF=0.944;AN=160;BaseQRankSum=-0.888;DP=913;Dels=0.00;FS=4.728;HaplotypeScore=0.0705;InbreedingCoeff=0.1777;MLEAC=152;MLEAF=0.950;MQ=18.57;MQ0=80;MQRankSum=0.366;QD=9.84;ReadPosRankSum=-0.157	GT:AD:DP:GQ:PL	1/1:0,25:25:39:411,39,0	1/1:0,17:17:15:152,15,0	1/1:17,6:23:18:182,18,0	1/1:17,15:32:45:448,45,0	1/1:0,10:10:9:88,9,0	./.:.:.:.:.	1/1:0,10:10:6:57,6,0	./.:.:.:.:.	./.:.:.:.:.	1/1:18,6:24:18:179,18,0	1/1:0,2:2:3:32,3,0	./.:.:.:.:.	./.:.:.:.:.	1/1:1,3:4:9:100,9,0	1/1:0,9:9:9:89,9,0	1/1:0,20:20:12:117,12,0	1/1:0,16:16:6:58,6,0	1/1:2,2:4:6:61,6,0	./.:.:.:.:.	1/1:0,9:9:3:33,3,0	./.:.:.:.:.	./.:.:.:.:.	1/1:0,14:14:9:92,9,0	1/1:0,19:19:24:247,24,0	./.:.:.:.:.	1/1:0,15:15:6:59,6,0	0/1:7,2:9:22:50,0,22	1/1:0,2:2:3:27,3,0	1/1:0,3:3:3:31,3,0	1/1:0,23:23:6:59,6,0	1/1:0,8:8:9:91,9,0	1/1:0,8:8:12:122,12,0	./.:.:.:.:.	./.:.:.:.:.	1/1:15,2:17:3:31,3,0	1/1:0,4:4:9:96,9,0	1/1:0,43:43:18:178,18,0	./.:.:.:.:.	1/1:0,9:9:12:122,12,0	1/1:0,2:2:6:55,6,0	1/1:0,3:3:3:32,3,0	./.:.:.:.:.	1/1:0,23:23:6:59,6,0	1/1:0,18:18:12:123,12,0	1/1:0,19:19:9:89,9,0	1/1:0,16:16:6:61,6,0	1/1:8,5:13:15:155,15,0	1/1:0,3:3:9:98,9,0	./.:.:.:.:.	./.:.:.:.:.	./.:.:.:.:.	./.:.:.:.:.	./.:.:.:.:.	1/1:2,2:4:6:62,6,0	1/1:0,6:6:6:59,6,0	./.:.:.:.:.	./.:.:.:.:.	./.:.:.:.:.	./.:.:.:.:.	1/1:0,5:5:3:29,3,0	./.:.:.:.:.	./.:.:.:.:.	1/1:0,2:2:6:60,6,0	1/1:0,6:6:3:30,3,0	1/1:0,4:4:3:30,3,0	1/1:0,3:3:6:62,6,0	1/1:4,2:6:6:60,6,0	1/1:0,3:3:6:61,6,0	1/1:0,2:2:6:57,6,0	./.:.:.:.:.	./.:.:.:.:.	1/1:0,2:2:6:57,6,0	1/1:0,4:4:12:123,12,0	1/1:0,3:3:3:30,3,0	./.:.:.:.:.	./.:.:.:.:.	./.:.:.:.:.	1/1:0,3:3:3:31,3,0	1/1:0,2:2:6:61,6,0	./.:.:.:.:.	1/1:0,1:1:3:32,3,0	./.:.:.:.:.	1/1:0,2:2:3:32,3,0	./.:.:.:.:.	1/1:0,2:2:3:29,3,0	1/1:0,3:3:3:33,3,0	1/1:0,3:3:3:30,3,0	./.:.:.:.:.	./.:.:.:.:.	1/1:0,3:3:6:61,6,0	./.:.:.:.:.	./.:.:.:.:.	./.:.:.:.:.	./.:.:.:.:.	./.:.:.:.:.	./.:.:.:.:.	./.:.:.:.:.	./.:.:.:.:.	./.:.:.:.:.	./.:.:.:.:.	1/1:0,3:3:6:62,6,0	1/1:0,1:1:3:30,3,0	./.:.:.:.:.	1/1:2,2:4:6:59,6,0	./.:.:.:.:.	1/1:0,9:9:9:89,9,0	1/1:0,5:5:9:92,9,0	1/1:4,1:5:3:32,3,0	./.:.:.:.:.	1/1:0,4:4:6:57,6,0	1/1:0,1:1:3:29,3,0	./.:.:.:.:.	1/1:0,6:6:6:59,6,0	1/1:0,8:8:24:245,24,0	1/1:0,9:9:24:239,24,0	./.:.:.:.:.	./.:.:.:.:.	1/1:0,5:5:3:31,3,0	1/1:0,2:2:3:30,3,0	1/1:0,5:5:6:61,6,0	0/0:12,0:12:9:0,9,92	1/1:0,6:6:18:178,18,0	./.:.:.:.:.	./.:.:.:.:.	./.:.:.:.:.	1/1:0,2:2:3:29,3,0	./.:.:.:.:.	1/1:0,5:5:6:60,6,0	0/0:6,0:6:6:0,6,61	1/1:0,6:6:6:63,6,0	./.:.:.:.:.	0/0:1,0:1:3:0,3,32	1/1:6,2:8:6:63,6,0	./.:.:.:.:.	./.:.:.:.:.	1/1:4,2:6:3:44,3,0	0/0:22,0:22:27:0,27,301
chr2	41221999	.	A	G	4367.99	.	AC=124;AF=0.873;AN=142;BaseQRankSum=-1.148;DP=746;Dels=0.00;FS=1.147;HaplotypeScore=0.0424;InbreedingCoeff=0.2907;MLEAC=127;MLEAF=0.894;MQ=17.18;MQ0=76;MQRankSum=0.579;QD=9.20;ReadPosRankSum=0.276	GT:AD:DP:GQ:PL	1/1:0,20:20:36:372,36,0	1/1:11,4:15:12:126,12,0	1/1:15,3:18:9:91,9,0	1/1:0,27:27:33:336,33,0	1/1:0,10:10:6:60,6,0	./.:.:.:.:.	0/0:6,0:6:3:0,3,30	./.:.:.:.:.	./.:.:.:.:.	1/1:12,2:14:6:62,6,0	1/1:1,2:3:6:62,6,0	./.:.:.:.:.	./.:.:.:.:.	./.:.:.:.:.	1/1:0,3:3:3:31,3,0	1/1:7,2:9:6:65,6,0	1/1:0,15:15:6:61,6,0	1/1:1,1:2:3:31,3,0	1/1:4,1:5:3:32,3,0	1/1:0,5:5:3:29,3,0	1/1:0,1:1:3:32,3,0	./.:.:.:.:.	1/1:0,6:6:3:28,3,0	1/1:0,14:14:18:186,18,0	./.:.:.:.:.	1/1:7,3:10:9:92,9,0	./.:.:.:.:.	./.:.:.:.:.	1/1:0,5:5:6:62,6,0	1/1:11,3:14:9:100,9,0	1/1:4,2:6:6:61,6,0	1/1:2,1:3:3:34,3,0	1/1:16,3:19:9:88,9,0	1/1:2,1:3:3:32,3,0	1/1:18,2:20:6:61,6,0	1/1:2,2:4:6:64,6,0	1/1:29,3:32:9:93,9,0	0/0:10,0:10:3:0,3,30	1/1:0,7:7:6:61,6,0	./.:.:.:.:.	./.:.:.:.:.	./.:.:.:.:.	1/1:16,1:17:3:32,3,0	1/1:28,3:31:9:84,9,0	1/1:9,4:13:9:96,9,0	1/1:12,4:16:12:118,12,0	1/1:2,3:5:9:91,9,0	1/1:0,1:1:3:32,3,0	./.:.:.:.:.	./.:.:.:.:.	./.:.:.:.:.	./.:.:.:.:.	./.:.:.:.:.	1/1:1,1:2:3:31,3,0	1/1:4,1:5:3:32,3,0	1/1:4,1:5:3:30,3,0	./.:.:.:.:.	./.:.:.:.:.	0/0:1,0:1:3:0,3,32	./.:.:.:.:.	./.:.:.:.:.	./.:.:.:.:.	1/1:0,2:2:6:63,6,0	./.:.:.:.:.	1/1:0,4:4:3:33,3,0	./.:.:.:.:.	./.:.:.:.:.	1/1:0,4:4:3:26,3,0	./.:.:.:.:.	1/1:0,1:1:3:30,3,0	./.:.:.:.:.	1/1:0,2:2:6:63,6,0	1/1:0,1:1:3:32,3,0	./.:.:.:.:.	./.:.:.:.:.	./.:.:.:.:.	./.:.:.:.:.	./.:.:.:.:.	./.:.:.:.:.	1/1:0,2:2:3:29,3,0	./.:.:.:.:.	./.:.:.:.:.	0/0:2,0:2:3:0,3,32	./.:.:.:.:.	1/1:0,1:1:3:33,3,0	./.:.:.:.:.	1/1:0,3:3:3:31,3,0	./.:.:.:.:.	./.:.:.:.:.	1/1:0,3:3:3:32,3,0	./.:.:.:.:.	./.:.:.:.:.	./.:.:.:.:.	./.:.:.:.:.	./.:.:.:.:.	0/0:5,0:6:3:0,3,31	./.:.:.:.:.	./.:.:.:.:.	./.:.:.:.:.	./.:.:.:.:.	1/1:0,5:5:15:160,15,0	1/1:0,1:1:3:28,3,0	./.:.:.:.:.	1/1:1,1:2:3:34,3,0	./.:.:.:.:.	1/1:0,4:4:6:59,6,0	1/1:2,5:7:15:155,15,0	1/1:4,1:5:3:31,3,0	./.:.:.:.:.	1/1:0,4:4:3:30,3,0	1/1:0,3:3:9:93,9,0	./.:.:.:.:.	./.:.:.:.:.	1/1:0,8:8:21:214,21,0	1/1:0,4:4:12:121,12,0	1/1:0,3:3:3:30,3,0	./.:.:.:.:.	./.:.:.:.:.	./.:.:.:.:.	./.:.:.:.:.	0/0:5,0:5:3:0,3,32	1/1:0,3:3:9:97,9,0	./.:.:.:.:.	./.:.:.:.:.	./.:.:.:.:.	1/1:0,1:1:3:31,3,0	./.:.:.:.:.	./.:.:.:.:.	0/0:7,0:7:3:0,3,29	1/1:2,2:4:6:59,6,0	./.:.:.:.:.	0/0:1,0:1:3:0,3,32	1/1:5,2:7:6:62,6,0	./.:.:.:.:.	./.:.:.:.:.	1/1:4,2:6:3:44,3,0	0/0:27,0:27:36:0,36,397
chr2	41222000	.	C	A	4386.18	.	AC=121;AF=0.864;AN=140;BaseQRankSum=-1.344;DP=737;Dels=0.00;FS=2.413;HaplotypeScore=0.0430;InbreedingCoeff=0.2774;MLEAC=124;MLEAF=0.886;MQ=17.30;MQ0=76;MQRankSum=1.024;QD=9.43;ReadPosRankSum=0.614	GT:AD:DP:GQ:PL	1/1:0,20:20:36:372,36,0	1/1:11,4:15:12:125,12,0	1/1:15,3:18:9:90,9,0	1/1:0,27:27:33:339,33,0	1/1:0,10:10:6:60,6,0	./.:.:.:.:.	0/0:6,0:6:3:0,3,31	./.:.:.:.:.	./.:.:.:.:.	1/1:11,2:13:6:63,6,0	1/1:1,2:3:6:64,6,0	./.:.:.:.:.	./.:.:.:.:.	./.:.:.:.:.	1/1:0,3:3:3:32,3,0	1/1:7,3:10:9:93,9,0	1/1:0,15:15:6:62,6,0	./.:.:.:.:.	1/1:4,1:5:3:30,3,0	1/1:0,5:5:3:28,3,0	1/1:0,1:1:3:32,3,0	./.:.:.:.:.	./.:.:.:.:.	1/1:0,14:14:18:182,18,0	./.:.:.:.:.	1/1:7,3:10:9:90,9,0	./.:.:.:.:.	./.:.:.:.:.	1/1:0,4:4:3:33,3,0	1/1:11,3:14:9:97,9,0	0/1:4,2:6:14:56,0,14	1/1:2,1:3:3:33,3,0	1/1:15,3:18:9:88,9,0	1/1:2,1:3:3:32,3,0	1/1:17,2:19:6:61,6,0	1/1:2,2:4:6:66,6,0	1/1:30,3:33:9:97,9,0	0/0:10,0:10:3:0,3,28	1/1:0,7:7:6:63,6,0	./.:.:.:.:.	./.:.:.:.:.	./.:.:.:.:.	1/1:15,1:16:3:31,3,0	1/1:28,3:31:9:92,9,0	1/1:9,4:13:12:126,12,0	1/1:12,4:16:12:116,12,0	1/1:2,3:5:9:94,9,0	1/1:0,1:1:3:32,3,0	./.:.:.:.:.	./.:.:.:.:.	./.:.:.:.:.	./.:.:.:.:.	./.:.:.:.:.	1/1:1,1:2:3:30,3,0	1/1:4,1:5:3:32,3,0	1/1:4,1:5:3:31,3,0	./.:.:.:.:.	./.:.:.:.:.	0/0:1,0:1:3:0,3,24	./.:.:.:.:.	./.:.:.:.:.	./.:.:.:.:.	1/1:0,2:2:6:61,6,0	./.:.:.:.:.	1/1:3,1:4:3:34,3,0	./.:.:.:.:.	./.:.:.:.:.	1/1:0,4:4:3:32,3,0	./.:.:.:.:.	1/1:0,1:1:3:31,3,0	./.:.:.:.:.	1/1:0,2:2:6:65,6,0	1/1:0,1:1:3:30,3,0	./.:.:.:.:.	./.:.:.:.:.	./.:.:.:.:.	./.:.:.:.:.	./.:.:.:.:.	./.:.:.:.:.	1/1:0,2:2:3:31,3,0	./.:.:.:.:.	./.:.:.:.:.	0/0:2,0:2:3:0,3,32	./.:.:.:.:.	1/1:0,1:1:3:34,3,0	./.:.:.:.:.	1/1:0,3:3:3:32,3,0	./.:.:.:.:.	./.:.:.:.:.	1/1:0,3:3:3:33,3,0	./.:.:.:.:.	./.:.:.:.:.	./.:.:.:.:.	1/1:0,2:2:3:31,3,0	./.:.:.:.:.	0/0:6,0:6:3:0,3,25	./.:.:.:.:.	./.:.:.:.:.	./.:.:.:.:.	./.:.:.:.:.	1/1:0,5:5:15:159,15,0	1/1:0,1:1:3:32,3,0	./.:.:.:.:.	1/1:1,1:2:3:33,3,0	./.:.:.:.:.	1/1:0,4:4:6:61,6,0	1/1:2,5:7:15:157,15,0	1/1:4,1:5:3:29,3,0	./.:.:.:.:.	1/1:0,4:4:3:29,3,0	1/1:0,3:3:9:94,9,0	./.:.:.:.:.	./.:.:.:.:.	1/1:0,8:8:21:211,21,0	1/1:0,4:4:12:125,12,0	1/1:0,3:3:3:30,3,0	./.:.:.:.:.	./.:.:.:.:.	./.:.:.:.:.	./.:.:.:.:.	0/0:5,0:5:3:0,3,33	1/1:0,3:3:9:97,9,0	./.:.:.:.:.	./.:.:.:.:.	./.:.:.:.:.	1/1:0,1:1:3:30,3,0	./.:.:.:.:.	./.:.:.:.:.	0/0:7,0:7:3:0,3,29	1/1:2,2:4:6:62,6,0	./.:.:.:.:.	0/0:1,0:1:3:0,3,32	1/1:4,2:6:6:62,6,0	./.:.:.:.:.	./.:.:.:.:.	1/1:4,2:6:3:44,3,0	0/0:27,0:27:36:0,36,397
chr2	41222020	.	A	G	5394.25	.	AC=127;AF=0.858;AN=148;BaseQRankSum=0.534;DP=906;Dels=0.00;FS=9.360;HaplotypeScore=0.0362;InbreedingCoeff=0.3365;MLEAC=130;MLEAF=0.878;MQ=16.99;MQ0=81;MQRankSum=1.437;QD=8.76;ReadPosRankSum=-0.045	GT:AD:DP:GQ:PL	1/1:0,16:16:30:324,30,0	1/1:15,3:18:9:95,9,0	1/1:17,4:21:12:125,12,0	1/1:19,11:30:33:356,33,0	1/1:0,11:11:9:98,9,0	./.:.:.:.:.	0/0:11,0:11:9:0,9,89	./.:.:.:.:.	./.:.:.:.:.	1/1:20,5:25:15:160,15,0	1/1:0,2:2:6:69,6,0	./.:.:.:.:.	./.:.:.:.:.	./.:.:.:.:.	1/1:0,9:9:6:66,6,0	1/1:17,3:20:9:97,9,0	1/1:0,23:23:15:159,15,0	./.:.:.:.:.	1/1:6,1:7:3:32,3,0	1/1:0,3:3:3:32,3,0	1/1:0,1:1:3:33,3,0	./.:.:.:.:.	1/1:0,12:12:3:32,3,0	1/1:0,14:14:24:251,24,0	./.:.:.:.:.	1/1:0,19:19:21:216,21,0	1/1:6,1:7:3:31,3,0	./.:.:.:.:.	1/1:2,1:3:3:33,3,0	1/1:16,6:22:18:191,18,0	0/1:4,3:7:18:85,0,18	./.:.:.:.:.	1/1:14,3:17:9:96,9,0	1/1:1,1:2:3:33,3,0	1/1:23,3:26:9:97,9,0	1/1:2,3:5:9:103,9,0	1/1:37,2:39:6:60,6,0	0/0:13,0:13:3:0,3,30	1/1:0,11:11:9:97,9,0	1/1:0,1:1:3:33,3,0	1/1:0,1:1:3:33,3,0	./.:.:.:.:.	1/1:14,1:15:3:32,3,0	1/1:32,4:36:12:129,12,0	1/1:12,6:18:18:189,18,0	1/1:12,5:17:15:153,15,0	1/1:5,3:8:9:99,9,0	./.:.:.:.:.	./.:.:.:.:.	./.:.:.:.:.	./.:.:.:.:.	./.:.:.:.:.	./.:.:.:.:.	1/1:2,1:3:3:32,3,0	./.:.:.:.:.	1/1:3,1:4:3:33,3,0	./.:.:.:.:.	./.:.:.:.:.	0/0:2,0:2:3:0,3,30	1/1:8,1:9:3:32,3,0	./.:.:.:.:.	./.:.:.:.:.	1/1:0,1:1:3:32,3,0	./.:.:.:.:.	./.:.:.:.:.	./.:.:.:.:.	./.:.:.:.:.	1/1:0,7:7:9:96,9,0	./.:.:.:.:.	1/1:0,1:1:3:32,3,0	./.:.:.:.:.	1/1:0,1:1:3:34,3,0	1/1:0,2:2:3:32,3,0	./.:.:.:.:.	./.:.:.:.:.	./.:.:.:.:.	1/1:0,6:6:3:32,3,0	./.:.:.:.:.	./.:.:.:.:.	1/1:0,2:2:3:32,3,0	./.:.:.:.:.	./.:.:.:.:.	0/0:1,0:1:3:0,3,34	1/1:2,1:3:3:32,3,0	./.:.:.:.:.	./.:.:.:.:.	1/1:0,3:3:3:32,3,0	./.:.:.:.:.	./.:.:.:.:.	1/1:0,4:4:9:101,9,0	./.:.:.:.:.	./.:.:.:.:.	./.:.:.:.:.	1/1:1,1:2:3:32,3,0	./.:.:.:.:.	0/0:3,0:3:6:0,6,62	./.:.:.:.:.	./.:.:.:.:.	./.:.:.:.:.	./.:.:.:.:.	1/1:0,6:6:15:161,15,0	./.:.:.:.:.	./.:.:.:.:.	./.:.:.:.:.	./.:.:.:.:.	1/1:0,8:8:9:93,9,0	1/1:2,7:9:21:229,21,0	1/1:6,1:7:3:31,3,0	1/1:3,1:4:3:32,3,0	1/1:0,4:4:3:32,3,0	1/1:0,4:4:9:96,9,0	1/1:3,1:4:3:32,3,0	1/1:0,5:5:3:34,3,0	1/1:1,5:6:15:155,15,0	1/1:0,7:7:15:157,15,0	1/1:0,4:4:6:65,6,0	./.:.:.:.:.	./.:.:.:.:.	./.:.:.:.:.	./.:.:.:.:.	0/0:8,0:8:3:0,3,31	1/1:0,3:3:3:33,3,0	1/1:11,1:12:3:32,3,0	./.:.:.:.:.	./.:.:.:.:.	./.:.:.:.:.	./.:.:.:.:.	0/0:3,0:3:3:0,3,32	0/0:6,0:6:6:0,6,59	1/1:2,2:4:6:60,6,0	./.:.:.:.:.	0/0:1,0:1:3:0,3,32	1/1:5,2:7:6:63,6,0	./.:.:.:.:.	./.:.:.:.:.	1/1:6,2:8:3:44,3,0	0/0:26,0:26:33:0,33,373
chr2	41222037	.	G	T	4451.17	.	AC=120;AF=0.822;AN=146;BaseQRankSum=-3.621;DP=846;Dels=0.00;FS=5.198;HaplotypeScore=0.0901;InbreedingCoeff=0.3310;MLEAC=123;MLEAF=0.842;MQ=17.06;MQ0=80;MQRankSum=-0.566;QD=7.89;ReadPosRankSum=-0.519	GT:AD:DP:GQ:PL	1/1:0,12:12:21:225,21,0	1/1:12,2:14:6:65,6,0	1/1:16,6:22:18:178,18,0	1/1:19,8:27:24:240,24,0	1/1:0,10:10:6:63,6,0	./.:.:.:.:.	0/0:14,0:14:12:0,12,130	./.:.:.:.:.	./.:.:.:.:.	1/1:19,5:24:15:147,15,0	1/1:0,1:1:3:33,3,0	./.:.:.:.:.	./.:.:.:.:.	./.:.:.:.:.	1/1:0,9:9:6:63,6,0	1/1:16,2:18:6:58,6,0	1/1:0,20:20:12:120,12,0	./.:.:.:.:.	1/1:6,1:7:3:32,3,0	./.:.:.:.:.	./.:.:.:.:.	./.:.:.:.:.	1/1:0,9:9:3:29,3,0	1/1:0,13:13:21:216,21,0	./.:.:.:.:.	1/1:12,7:19:21:207,21,0	1/1:5,2:7:6:60,6,0	./.:.:.:.:.	./.:.:.:.:.	1/1:14,5:19:15:149,15,0	0/1:3,3:7:19:84,0,19	./.:.:.:.:.	1/1:0,13:13:9:93,9,0	./.:.:.:.:.	1/1:20,3:23:9:95,9,0	1/1:2,1:3:3:31,3,0	1/1:35,1:36:3:30,3,0	0/0:11,0:11:3:0,3,31	1/1:0,14:14:15:151,15,0	1/1:0,1:1:3:31,3,0	1/1:0,1:1:3:33,3,0	./.:.:.:.:.	1/1:15,1:16:3:29,3,0	1/1:31,4:35:12:123,12,0	1/1:13,6:19:18:181,18,0	1/1:12,5:17:15:144,15,0	1/1:7,3:10:9:94,9,0	./.:.:.:.:.	./.:.:.:.:.	./.:.:.:.:.	./.:.:.:.:.	./.:.:.:.:.	./.:.:.:.:.	0/1:3,1:4:24:24,0,28	./.:.:.:.:.	1/1:2,1:3:3:32,3,0	./.:.:.:.:.	0/0:6,0:6:3:0,3,34	0/0:2,0:2:3:0,3,32	1/1:11,1:12:3:30,3,0	./.:.:.:.:.	./.:.:.:.:.	1/1:0,1:1:3:32,3,0	./.:.:.:.:.	1/1:3,1:4:3:30,3,0	./.:.:.:.:.	./.:.:.:.:.	1/1:0,8:8:9:91,9,0	./.:.:.:.:.	1/1:0,1:1:3:32,3,0	./.:.:.:.:.	1/1:0,1:1:3:28,3,0	./.:.:.:.:.	./.:.:.:.:.	./.:.:.:.:.	./.:.:.:.:.	1/1:0,6:6:3:29,3,0	1/1:0,2:2:3:31,3,0	./.:.:.:.:.	1/1:0,3:3:3:30,3,0	./.:.:.:.:.	./.:.:.:.:.	0/0:1,0:1:3:0,3,32	1/1:2,1:3:3:30,3,0	./.:.:.:.:.	./.:.:.:.:.	./.:.:.:.:.	./.:.:.:.:.	./.:.:.:.:.	1/1:0,3:3:6:60,6,0	./.:.:.:.:.	./.:.:.:.:.	./.:.:.:.:.	1/1:0,3:3:6:65,6,0	./.:.:.:.:.	0/0:3,0:3:6:0,6,67	./.:.:.:.:.	./.:.:.:.:.	./.:.:.:.:.	0/0:1,0:1:3:0,3,31	1/1:0,3:3:6:60,6,0	1/1:0,2:2:3:33,3,0	./.:.:.:.:.	./.:.:.:.:.	./.:.:.:.:.	1/1:0,10:10:9:91,9,0	1/1:2,8:10:24:246,24,0	1/1:5,1:6:3:32,3,0	1/1:2,1:3:3:32,3,0	1/1:0,3:3:3:30,3,0	1/1:0,3:3:6:63,6,0	1/1:2,1:3:3:32,3,0	1/1:0,4:4:3:29,3,0	1/1:1,4:5:12:122,12,0	1/1:0,5:5:9:95,9,0	1/1:0,3:3:6:62,6,0	./.:.:.:.:.	./.:.:.:.:.	./.:.:.:.:.	./.:.:.:.:.	0/0:12,0:12:3:0,3,32	./.:.:.:.:.	1/1:9,1:10:3:31,3,0	./.:.:.:.:.	./.:.:.:.:.	1/1:0,1:1:3:32,3,0	./.:.:.:.:.	0/0:3,0:3:3:0,3,32	0/0:5,0:5:3:0,3,34	1/1:2,2:4:3:32,3,0	./.:.:.:.:.	0/0:2,0:2:3:0,3,45	1/1:3,1:4:3:32,3,0	./.:.:.:.:.	./.:.:.:.:.	1/1:2,2:4:3:44,3,0	0/0:23,0:23:33:0,33,376
chr2	41222081	.	A	G	3882.62	.	AC=114;AF=0.814;AN=140;BaseQRankSum=-0.851;DP=790;Dels=0.00;FS=3.798;HaplotypeScore=0.0686;InbreedingCoeff=0.2785;MLEAC=116;MLEAF=0.829;MQ=16.91;MQ0=80;MQRankSum=0.662;QD=7.99;ReadPosRankSum=-0.858	GT:AD:DP:GQ:PL	1/1:0,8:8:12:128,12,0	1/1:13,4:17:12:127,12,0	1/1:12,5:17:15:159,15,0	1/1:14,4:18:12:121,12,0	1/1:0,6:6:6:60,6,0	./.:.:.:.:.	0/0:15,0:15:12:0,12,122	./.:.:.:.:.	./.:.:.:.:.	1/1:15,4:19:12:125,12,0	1/1:0,1:1:3:32,3,0	./.:.:.:.:.	./.:.:.:.:.	./.:.:.:.:.	1/1:0,9:9:9:94,9,0	1/1:13,3:16:9:96,9,0	1/1:0,20:20:9:93,9,0	./.:.:.:.:.	1/1:5,1:6:3:33,3,0	./.:.:.:.:.	./.:.:.:.:.	./.:.:.:.:.	1/1:0,11:11:3:32,3,0	1/1:0,12:12:21:225,21,0	./.:.:.:.:.	0/1:11,6:17:10:164,0,10	1/1:0,10:10:6:63,6,0	./.:.:.:.:.	1/1:1,2:3:6:64,6,0	1/1:0,12:12:12:126,12,0	0/1:3,4:7:18:114,0,18	./.:.:.:.:.	1/1:11,2:13:6:62,6,0	./.:.:.:.:.	0/1:28,1:29:23:26,0,23	1/1:0,2:2:6:65,6,0	./.:.:.:.:.	0/0:8,0:8:3:0,3,34	1/1:0,10:10:9:87,9,0	1/1:1,1:2:3:33,3,0	1/1:0,2:2:6:65,6,0	./.:.:.:.:.	1/1:16,1:17:3:30,3,0	1/1:35,3:38:9:97,9,0	1/1:11,5:16:15:160,15,0	1/1:11,2:13:6:64,6,0	1/1:5,2:7:6:58,6,0	./.:.:.:.:.	./.:.:.:.:.	./.:.:.:.:.	./.:.:.:.:.	./.:.:.:.:.	./.:.:.:.:.	0/1:3,1:4:24:25,0,24	./.:.:.:.:.	./.:.:.:.:.	./.:.:.:.:.	0/0:5,0:5:3:0,3,30	0/0:2,0:2:3:0,3,30	1/1:9,1:10:3:32,3,0	./.:.:.:.:.	./.:.:.:.:.	./.:.:.:.:.	./.:.:.:.:.	1/1:3,1:4:3:32,3,0	./.:.:.:.:.	./.:.:.:.:.	1/1:0,7:7:6:62,6,0	./.:.:.:.:.	./.:.:.:.:.	./.:.:.:.:.	1/1:0,1:1:3:30,3,0	./.:.:.:.:.	1/1:0,3:3:6:67,6,0	./.:.:.:.:.	./.:.:.:.:.	1/1:0,7:7:3:32,3,0	1/1:1,3:4:9:97,9,0	./.:.:.:.:.	1/1:0,4:4:3:32,3,0	./.:.:.:.:.	./.:.:.:.:.	./.:.:.:.:.	1/1:3,1:4:3:32,3,0	1/1:0,1:1:3:33,3,0	./.:.:.:.:.	./.:.:.:.:.	./.:.:.:.:.	./.:.:.:.:.	1/1:0,2:2:6:67,6,0	./.:.:.:.:.	./.:.:.:.:.	./.:.:.:.:.	1/1:1,2:3:6:63,6,0	./.:.:.:.:.	0/0:2,0:2:3:0,3,32	./.:.:.:.:.	./.:.:.:.:.	./.:.:.:.:.	0/0:1,0:1:3:0,3,30	1/1:0,3:3:6:64,6,0	1/1:0,2:2:3:32,3,0	./.:.:.:.:.	./.:.:.:.:.	1/1:0,2:2:3:32,3,0	1/1:0,9:9:3:32,3,0	1/1:1,6:7:18:199,18,0	1/1:6,1:7:3:32,3,0	1/1:1,1:2:3:33,3,0	./.:.:.:.:.	./.:.:.:.:.	1/1:2,1:3:3:33,3,0	1/1:0,10:10:9:94,9,0	1/1:0,3:3:6:61,6,0	1/1:0,3:3:3:31,3,0	1/1:0,1:1:3:32,3,0	./.:.:.:.:.	./.:.:.:.:.	./.:.:.:.:.	./.:.:.:.:.	0/0:14,0:14:3:0,3,34	1/1:0,3:3:3:32,3,0	1/1:7,1:8:3:32,3,0	./.:.:.:.:.	./.:.:.:.:.	./.:.:.:.:.	./.:.:.:.:.	0/0:2,0:2:3:0,3,33	0/0:9,0:9:6:0,6,64	1/1:1,1:2:3:32,3,0	./.:.:.:.:.	0/0:2,0:2:3:0,3,45	1/1:2,3:5:6:53,6,0	./.:.:.:.:.	./.:.:.:.:.	1/1:2,2:4:3:44,3,0	0/0:21,0:21:30:0,30,319
chr2	41222123	.	A	T	75.12	.	AC=14;AF=0.071;AN=196;BaseQRankSum=-2.489;DP=866;Dels=0.00;FS=19.370;HaplotypeScore=0.1096;InbreedingCoeff=0.2190;MLEAC=9;MLEAF=0.046;MQ=32.51;MQ0=74;MQRankSum=-0.453;QD=1.47;ReadPosRankSum=3.282	GT:AD:DP:GQ:PL	0/0:39,0:39:66:0,66,701	0/0:11,9:20:5:0,5,305	0/0:26,0:26:57:0,57,598	0/0:41,0:41:63:0,63,651	0/0:11,0:11:27:0,27,281	0/0:5,5:10:15:0,15,157	0/0:13,0:13:30:0,30,314	./.:.:.:.:.	./.:.:.:.:.	0/0:33,0:33:51:0,51,524	0/0:2,0:2:3:0,3,33	./.:.:.:.:.	./.:.:.:.:.	./.:.:.:.:.	0/0:13,0:13:30:0,30,306	0/0:10,2:12:30:0,30,301	0/0:14,0:14:30:0,30,312	./.:.:.:.:.	0/0:7,0:7:18:0,18,186	0/0:4,0:4:12:0,12,124	./.:.:.:.:.	1/1:0,13:13:3:29,3,0	0/0:15,0:15:27:0,27,279	0/0:17,0:17:30:0,30,310	./.:.:.:.:.	0/0:13,5:18:5:0,5,338	0/0:7,0:7:12:0,12,123	0/0:2,2:4:6:0,6,62	0/0:3,0:3:6:0,6,67	0/0:11,0:11:15:0,15,156	0/0:2,2:4:6:0,6,65	0/0:6,0:6:3:0,3,32	0/0:19,0:19:36:0,36,373	./.:.:.:.:.	0/0:20,1:21:9:0,9,347	0/0:2,0:2:3:0,3,32	0/0:29,0:29:33:0,33,346	./.:.:.:.:.	0/0:17,1:18:11:0,11,329	./.:.:.:.:.	0/0:2,0:2:3:0,3,33	1/1:0,10:10:3:30,3,0	0/0:5,7:12:15:0,15,157	0/0:7,13:20:21:0,21,219	0/0:10,3:13:30:0,30,310	0/0:19,0:19:33:0,33,346	0/0:6,0:6:15:0,15,153	./.:.:.:.:.	./.:.:.:.:.	1/1:0,3:3:3:31,3,0	./.:.:.:.:.	./.:.:.:.:.	1/1:0,3:3:3:30,3,0	0/0:5,0:5:9:0,9,89	0/0:1,1:2:3:0,3,32	0/0:2,0:2:3:0,3,32	./.:.:.:.:.	./.:.:.:.:.	./.:.:.:.:.	0/1:8,1:9:17:17,0,111	./.:.:.:.:.	1/1:0,1:1:3:31,3,0	0/0:5,0:5:15:0,15,154	./.:.:.:.:.	0/0:13,0:13:21:0,21,225	0/0:4,0:4:9:0,9,95	0/0:7,0:7:12:0,12,124	0/0:3,0:3:6:0,6,63	0/0:5,0:5:12:0,12,128	./.:.:.:.:.	0/0:1,0:1:3:0,3,30	0/0:4,0:4:9:0,9,91	0/0:1,0:1:3:0,3,32	0/0:8,0:8:15:0,15,154	./.:.:.:.:.	./.:.:.:.:.	0/0:1,0:1:3:0,3,31	0/0:6,0:6:15:0,15,160	0/0:2,0:2:6:0,6,61	0/0:7,0:8:9:0,9,106	0/0:3,0:3:6:0,6,61	./.:.:.:.:.	0/0:4,0:4:9:0,9,89	0/0:1,1:2:3:0,3,31	0/0:4,3:7:9:0,9,89	./.:.:.:.:.	0/0:1,0:1:3:0,3,32	./.:.:.:.:.	./.:.:.:.:.	0/0:1,0:1:3:0,3,31	./.:.:.:.:.	0/0:1,0:1:3:0,3,31	0/0:1,0:1:3:0,3,32	0/0:2,0:2:3:0,3,31	./.:.:.:.:.	0/0:2,0:2:3:0,3,30	./.:.:.:.:.	0/0:3,0:3:6:0,6,61	./.:.:.:.:.	0/0:2,0:2:6:0,6,62	0/0:1,0:1:3:0,3,32	0/0:3,0:3:9:0,9,89	./.:.:.:.:.	./.:.:.:.:.	0/0:5,0:5:6:0,6,63	0/0:9,0:9:12:0,12,119	0/0:5,0:5:9:0,9,92	0/1:4,4:8:16:16,0,109	./.:.:.:.:.	0/0:6,0:6:12:0,12,124	0/0:4,0:4:12:0,12,122	./.:.:.:.:.	0/0:8,0:8:15:0,15,150	0/0:9,0:9:27:0,27,280	0/0:2,0:2:6:0,6,63	0/0:4,1:5:12:0,12,125	./.:.:.:.:.	0/0:1,3:4:3:0,3,31	0/0:1,0:1:3:0,3,30	0/0:5,0:5:6:0,6,59	0/0:12,0:12:15:0,15,158	0/0:5,0:5:9:0,9,86	./.:.:.:.:.	0/0:7,0:7:9:0,9,92	0/0:4,0:4:3:0,3,32	0/0:3,0:3:3:0,3,31	0/0:2,0:2:3:0,3,31	0/0:4,1:5:12:0,12,128	1/1:0,4:4:3:32,3,0	0/0:2,0:2:3:0,3,31	0/0:2,0:2:3:0,3,45	0/0:5,0:5:9:0,9,120	0/0:4,2:6:9:0,9,105	./.:.:.:.:.	./.:.:.:.:.	0/0:8,0:8:12:0,12,150	0/0:30,0:30:57:0,57,610
chr2	41222555	.	A	T	3162.75	.	AC=76;AF=0.309;AN=246;BaseQRankSum=1.936;DP=929;Dels=0.00;FS=158.034;HaplotypeScore=0.0608;InbreedingCoeff=0.2606;MLEAC=69;MLEAF=0.280;MQ=53.71;MQ0=5;MQRankSum=-15.234;QD=7.34;ReadPosRankSum=3.004	GT:AD:DP:GQ:PL	0/0:50,0:50:99:0,150,1610	0/1:24,10:34:99:149,0,629	0/0:16,0:16:48:0,48,507	0/0:36,0:36:99:0,108,1101	0/0:15,0:15:45:0,45,463	0/0:8,0:8:24:0,24,247	0/0:10,0:10:30:0,30,303	1/1:0,2:2:3:33,3,0	./.:.:.:.:.	0/0:14,0:14:39:0,39,405	./.:.:.:.:.	1/1:0,7:7:21:224,21,0	1/1:0,6:6:18:191,18,0	0/0:2,1:3:6:0,6,62	0/0:17,0:17:51:0,51,529	0/1:20,6:26:84:84,0,514	0/0:14,0:14:42:0,42,432	0/0:1,0:1:3:0,3,30	0/1:5,2:7:14:14,0,116	0/0:3,0:3:9:0,9,93	./.:.:.:.:.	1/1:0,4:4:3:26,3,0	0/0:15,0:15:45:0,45,455	0/0:26,0:26:78:0,78,795	0/0:3,0:3:9:0,9,100	0/1:25,8:33:96:96,0,671	0/1:5,5:10:76:76,0,132	0/1:2,3:5:21:21,0,58	0/0:1,0:1:3:0,3,31	0/1:10,3:13:29:29,0,269	0/0:2,0:2:6:0,6,62	0/0:3,0:3:9:0,9,102	0/0:11,0:11:27:0,27,308	./.:.:.:.:.	0/1:19,8:27:87:87,0,517	0/0:1,2:3:3:0,3,29	0/1:31,20:51:99:317,0,804	1/1:0,2:2:6:65,6,0	0/1:7,7:14:99:142,0,183	./.:.:.:.:.	0/0:4,0:4:12:0,12,133	1/1:0,5:5:9:97,9,0	0/1:12,5:17:80:80,0,323	0/1:15,9:24:99:181,0,408	0/1:19,8:27:99:106,0,500	0/0:8,0:8:21:0,21,237	0/0:5,0:5:15:0,15,161	0/0:2,0:2:6:0,6,62	1/1:1,1:2:3:30,3,0	1/1:0,4:4:6:68,6,0	1/1:0,1:1:3:33,3,0	./.:.:.:.:.	1/1:0,2:2:3:31,3,0	0/1:4,1:5:19:19,0,110	0/1:4,2:6:42:42,0,105	./.:.:.:.:.	1/1:0,1:1:3:33,3,0	1/1:0,4:4:12:120,12,0	1/1:0,1:1:3:31,3,0	0/1:7,4:11:97:97,0,187	1/1:0,1:1:3:33,3,0	1/1:0,2:2:3:33,3,0	0/0:9,0:9:27:0,27,281	1/1:0,4:4:9:96,9,0	0/0:9,1:10:27:0,27,276	0/0:2,0:2:6:0,6,55	0/1:2,2:4:48:48,0,50	0/1:3,1:4:21:21,0,84	0/0:5,0:5:15:0,15,153	./.:.:.:.:.	0/0:6,0:6:18:0,18,185	0/0:4,0:4:12:0,12,124	0/0:2,0:2:6:0,6,61	0/0:11,0:11:33:0,33,348	0/0:4,0:4:12:0,12,126	1/1:0,2:2:6:61,6,0	0/0:2,0:2:6:0,6,61	0/0:4,0:4:12:0,12,130	0/0:2,0:2:6:0,6,61	0/0:5,0:5:15:0,15,153	0/0:3,0:3:9:0,9,97	0/1:3,1:4:17:17,0,67	0/0:3,0:3:6:0,6,59	0/1:1,2:3:23:46,0,23	0/1:6,1:7:10:10,0,168	0/0:7,0:7:21:0,21,221	0/0:2,0:2:6:0,6,65	1/1:0,2:2:3:32,3,0	1/1:0,3:3:9:93,9,0	0/0:2,0:2:6:0,6,67	./.:.:.:.:.	0/0:1,0:1:3:0,3,31	0/0:7,0:7:21:0,21,220	1/1:0,2:2:3:31,3,0	./.:.:.:.:.	0/0:4,0:4:12:0,12,121	0/0:1,0:1:3:0,3,31	0/0:1,0:1:3:0,3,32	./.:.:.:.:.	./.:.:.:.:.	0/0:4,0:4:12:0,12,121	0/1:3,2:5:43:43,0,80	1/1:0,3:3:9:90,9,0	0/0:2,0:2:6:0,6,65	0/0:1,0:1:3:0,3,33	0/0:4,0:4:12:0,12,124	0/0:4,0:4:12:0,12,126	0/1:2,2:4:51:54,0,51	0/0:1,0:1:3:0,3,32	0/0:2,0:2:3:0,3,31	0/0:5,0:5:12:0,12,137	0/0:1,0:1:3:0,3,33	0/0:5,0:5:15:0,15,162	0/1:4,3:7:46:46,0,106	0/1:2,1:3:24:24,0,56	0/0:4,0:4:12:0,12,122	1/1:0,2:2:6:61,6,0	0/0:3,0:3:9:0,9,94	0/0:4,0:4:12:0,12,123	0/0:1,0:1:3:0,3,31	0/0:4,0:4:9:0,9,92	0/0:8,0:8:24:0,24,248	0/0:4,0:4:12:0,12,127	0/0:3,0:3:9:0,9,95	0/0:5,0:5:15:0,15,148	0/0:5,0:5:15:0,15,154	0/0:6,0:6:18:0,18,187	0/1:6,3:9:36:36,0,160	1/1:0,5:5:12:128,12,0	0/0:4,0:4:6:0,6,89	0/0:6,0:6:9:0,9,134	./.:.:.:.:.	1/1:0,1:1:3:32,3,0	1/1:0,3:3:6:70,6,0	./.:.:.:.:.	0/0:5,0:5:9:0,9,121	0/0:34,0:34:99:0,102,1155
chr2	41222568	.	C	T	1871.18	.	AC=64;AF=0.267;AN=240;BaseQRankSum=3.489;DP=932;Dels=0.00;FS=107.688;HaplotypeScore=0.2187;InbreedingCoeff=0.2875;MLEAC=50;MLEAF=0.208;MQ=53.90;MQ0=4;MQRankSum=-13.060;QD=5.67;ReadPosRankSum=2.831	GT:AD:DP:GQ:PL	0/0:46,0:46:99:0,138,1451	0/1:21,9:30:78:78,0,572	0/0:23,0:23:69:0,69,717	0/0:33,0:33:99:0,99,1009	0/0:13,0:13:39:0,39,401	0/0:13,0:13:39:0,39,386	0/0:10,0:10:27:0,27,290	1/1:0,1:1:3:33,3,0	./.:.:.:.:.	0/0:12,0:12:33:0,33,356	./.:.:.:.:.	1/1:0,7:7:15:161,15,0	1/1:0,6:6:15:160,15,0	0/0:1,1:2:3:0,3,32	0/0:21,0:21:60:0,60,614	0/0:19,5:24:5:0,5,494	0/0:20,0:20:60:0,60,628	./.:.:.:.:.	0/1:4,2:6:17:17,0,94	0/0:2,0:2:6:0,6,63	./.:.:.:.:.	1/1:0,8:8:3:26,3,0	0/0:19,0:19:57:0,57,588	0/0:23,0:23:69:0,69,695	0/0:3,0:3:9:0,9,95	0/1:28,5:33:31:31,0,767	0/1:4,5:9:46:46,0,101	0/0:3,2:5:9:0,9,96	./.:.:.:.:.	0/0:11,5:16:2:0,2,314	0/0:2,0:2:6:0,6,64	0/0:2,0:2:6:0,6,68	0/0:12,0:12:33:0,33,351	./.:.:.:.:.	0/1:19,10:29:33:33,0,516	0/0:1,2:3:3:0,3,32	0/1:24,24:48:99:404,0,606	1/1:0,3:3:6:65,6,0	0/1:7,4:11:66:66,0,187	0/0:2,0:2:6:0,6,60	0/0:4,0:4:12:0,12,134	1/1:0,2:2:3:33,3,0	0/0:14,2:16:11:0,11,408	0/1:19,9:28:99:127,0,467	0/1:23,5:28:10:10,0,631	0/0:9,0:9:27:0,27,278	0/0:3,0:3:9:0,9,89	0/0:3,0:3:9:0,9,98	1/1:1,1:2:3:31,3,0	./.:.:.:.:.	1/1:0,1:1:3:32,3,0	./.:.:.:.:.	1/1:0,1:1:3:33,3,0	0/0:3,0:3:9:0,9,91	0/1:2,2:4:48:52,0,48	./.:.:.:.:.	1/1:0,2:2:3:32,3,0	1/1:0,1:1:3:31,3,0	1/1:0,1:1:3:33,3,0	0/1:6,2:8:38:38,0,162	1/1:0,1:1:3:33,3,0	1/1:0,2:2:3:32,3,0	0/0:9,0:9:27:0,27,276	1/1:0,3:3:6:64,6,0	0/0:10,1:11:30:0,30,314	0/0:1,0:1:3:0,3,32	0/1:4,2:6:43:43,0,105	0/0:3,0:3:9:0,9,91	0/0:3,0:3:9:0,9,89	./.:.:.:.:.	0/0:3,0:3:9:0,9,92	0/0:4,0:4:12:0,12,119	0/0:1,0:1:3:0,3,31	0/0:13,0:13:39:0,39,387	0/0:6,0:6:18:0,18,191	1/1:0,3:3:6:62,6,0	0/0:2,0:2:6:0,6,65	0/0:3,0:3:9:0,9,98	0/0:2,0:2:6:0,6,63	0/0:5,0:5:15:0,15,147	0/0:2,0:2:6:0,6,67	0/1:2,1:3:20:20,0,39	0/0:1,1:2:3:0,3,32	0/1:1,2:3:21:47,0,21	0/0:4,0:4:12:0,12,122	0/0:7,0:7:21:0,21,225	0/0:3,0:3:9:0,9,94	1/1:0,2:2:3:33,3,0	1/1:0,3:3:9:96,9,0	0/0:4,0:4:12:0,12,126	./.:.:.:.:.	./.:.:.:.:.	0/0:8,0:8:24:0,24,252	0/1:1,3:4:26:26,0,27	./.:.:.:.:.	0/0:3,0:3:9:0,9,97	./.:.:.:.:.	0/0:2,0:2:6:0,6,61	./.:.:.:.:.	./.:.:.:.:.	0/0:2,0:2:6:0,6,66	0/1:2,1:3:21:21,0,54	1/1:0,2:2:6:62,6,0	0/0:2,0:2:6:0,6,63	0/0:2,0:2:6:0,6,61	0/0:6,0:6:18:0,18,184	0/0:4,0:4:12:0,12,130	0/1:1,1:2:26:26,0,26	0/0:1,0:1:3:0,3,30	0/0:2,0:2:3:0,3,32	0/0:4,0:4:12:0,12,124	0/0:1,0:1:3:0,3,32	0/0:5,0:5:15:0,15,153	0/0:6,1:7:18:0,18,178	0/1:4,1:5:18:18,0,112	0/0:3,1:4:9:0,9,92	1/1:0,1:1:3:33,3,0	0/0:2,0:3:6:0,6,57	0/0:7,0:7:21:0,21,214	0/0:1,0:1:3:0,3,32	0/0:3,0:3:9:0,9,89	0/0:8,0:8:24:0,24,250	0/0:5,0:5:15:0,15,152	0/0:5,0:5:15:0,15,158	0/0:5,0:5:15:0,15,150	0/0:7,0:7:21:0,21,204	0/0:5,0:5:15:0,15,151	0/1:5,2:7:14:14,0,134	1/1:0,4:4:6:66,6,0	0/0:4,0:4:6:0,6,89	0/0:6,0:6:9:0,9,134	0/0:2,0:2:3:0,3,45	0/1:3,1:4:22:22,0,67	1/1:0,3:3:6:76,6,0	./.:.:.:.:.	0/0:8,0:8:12:0,12,178	0/0:41,0:41:99:0,123,1394
chr2	41222665	.	A	T	5394.78	.	AC=76;AF=0.311;AN=244;BaseQRankSum=-5.342;DP=832;Dels=0.00;FS=198.968;HaplotypeScore=0.1491;InbreedingCoeff=0.1850;MLEAC=77;MLEAF=0.316;MQ=54.72;MQ0=2;MQRankSum=-11.658;QD=12.21;ReadPosRankSum=4.434	GT:AD:DP:GQ:PL	0/0:39,0:39:99:0,117,1249	0/1:15,5:20:64:64,0,414	0/0:10,0:10:30:0,30,314	0/0:34,0:34:99:0,102,1026	0/0:10,0:10:30:0,30,306	0/0:11,0:11:33:0,33,346	0/0:11,0:11:33:0,33,338	./.:.:.:.:.	0/0:1,0:1:3:0,3,33	0/0:14,0:14:39:0,39,424	./.:.:.:.:.	1/1:0,8:8:21:214,21,0	1/1:0,8:8:24:239,24,0	./.:.:.:.:.	0/0:14,0:14:39:0,39,423	0/1:13,7:20:99:151,0,345	0/0:14,0:14:39:0,39,423	0/0:2,0:2:6:0,6,63	0/1:3,1:4:21:21,0,65	0/0:5,0:5:15:0,15,161	0/0:2,0:2:6:0,6,67	1/1:0,22:22:57:571,57,0	0/0:10,0:10:27:0,27,293	0/0:13,0:13:39:0,39,415	0/0:1,0:1:3:0,3,34	0/0:18,4:22:26:0,26,534	0/1:2,8:10:37:191,0,37	0/1:1,2:3:23:52,0,23	./.:.:.:.:.	0/1:12,6:18:99:116,0,308	0/1:2,2:4:49:49,0,52	1/1:0,2:2:3:32,3,0	0/0:8,0:8:21:0,21,220	0/0:2,0:2:6:0,6,66	0/1:8,11:19:99:228,0,204	0/0:2,0:2:6:0,6,65	0/1:20,26:46:99:568,0,464	1/1:0,9:9:21:214,21,0	0/1:7,4:11:91:91,0,188	0/0:4,1:5:12:0,12,130	0/0:2,2:4:6:0,6,68	1/1:0,7:7:21:215,21,0	0/1:12,10:22:99:153,0,319	0/1:17,12:29:99:256,0,433	0/1:10,6:16:99:107,0,269	0/0:12,0:12:33:0,33,360	0/0:7,0:7:21:0,21,214	0/0:2,0:2:6:0,6,67	1/1:0,2:2:6:64,6,0	1/1:0,3:3:3:30,3,0	./.:.:.:.:.	./.:.:.:.:.	1/1:0,5:5:15:154,15,0	0/0:1,0:1:3:0,3,31	0/1:3,3:6:45:45,0,81	./.:.:.:.:.	1/1:0,1:1:3:31,3,0	1/1:0,3:3:9:92,9,0	1/1:0,3:3:9:84,9,0	0/1:5,4:9:91:91,0,130	1/1:0,1:1:3:31,3,0	1/1:0,3:3:9:90,9,0	0/0:2,0:2:6:0,6,64	1/1:0,8:8:24:241,24,0	0/1:2,5:7:40:133,0,40	./.:.:.:.:.	0/1:9,1:10:1:1,0,250	0/1:5,2:7:40:40,0,134	0/0:1,0:1:3:0,3,32	0/0:1,0:1:3:0,3,31	0/0:2,0:2:6:0,6,63	0/0:1,0:1:3:0,3,32	./.:.:.:.:.	0/0:5,0:5:15:0,15,148	0/0:3,0:3:9:0,9,90	./.:.:.:.:.	0/0:3,0:3:9:0,9,95	0/0:5,0:5:15:0,15,155	0/0:1,0:1:3:0,3,32	0/0:6,0:6:18:0,18,181	0/0:1,0:1:3:0,3,31	0/1:1,1:2:25:25,0,25	./.:.:.:.:.	0/1:2,1:3:23:23,0,54	0/0:2,0:2:6:0,6,63	0/0:1,0:1:3:0,3,32	0/0:3,0:3:9:0,9,95	1/1:0,2:2:3:28,3,0	1/1:0,1:1:3:32,3,0	0/1:2,1:3:22:22,0,56	./.:.:.:.:.	0/0:1,0:1:3:0,3,32	0/0:6,0:6:18:0,18,188	0/0:1,0:1:3:0,3,32	./.:.:.:.:.	0/0:3,0:3:9:0,9,94	0/1:1,2:3:23:54,0,23	0/0:1,0:1:3:0,3,32	1/1:0,3:3:9:89,9,0	0/0:3,0:3:9:0,9,93	0/0:2,0:2:6:0,6,67	0/1:1,1:2:25:25,0,25	1/1:0,2:2:6:57,6,0	0/0:5,0:5:15:0,15,157	0/0:1,0:1:3:0,3,32	0/0:5,0:5:15:0,15,155	0/0:7,0:7:21:0,21,222	0/1:5,7:12:99:141,0,113	0/1:1,1:2:24:24,0,25	./.:.:.:.:.	0/0:3,0:3:9:0,9,91	0/1:1,1:2:25:25,0,26	0/0:7,0:7:21:0,21,225	0/1:4,3:7:42:42,0,110	0/1:4,3:7:74:74,0,105	0/1:4,1:5:13:13,0,109	1/1:0,3:3:9:90,9,0	0/0:1,0:1:3:0,3,31	0/0:2,0:2:6:0,6,65	0/0:2,0:2:6:0,6,67	0/0:2,0:2:6:0,6,62	0/0:5,0:5:15:0,15,155	0/0:5,0:5:15:0,15,154	0/0:2,0:2:6:0,6,65	0/0:1,0:1:3:0,3,31	0/0:4,0:4:12:0,12,117	0/0:2,0:2:6:0,6,61	0/1:4,3:7:44:44,0,110	1/1:0,9:9:21:216,21,0	0/0:2,0:2:3:0,3,45	0/0:4,0:4:6:0,6,89	0/0:2,0:2:3:0,3,45	0/1:5,1:6:13:13,0,140	1/1:0,5:5:12:140,12,0	./.:.:.:.:.	0/1:8,2:10:30:30,0,151	0/0:18,0:18:54:0,54,612
chr2	41222777	.	A	C	5334.21	.	AC=79;AF=0.313;AN=252;BaseQRankSum=-3.771;DP=1011;Dels=0.00;FS=51.750;HaplotypeScore=0.0868;InbreedingCoeff=0.2483;MLEAC=76;MLEAF=0.302;MQ=46.77;MQ0=9;MQRankSum=0.059;QD=10.38;ReadPosRankSum=0.307	GT:AD:DP:GQ:PL	0/0:46,0:46:99:0,138,1451	0/1:19,8:27:99:115,0,521	0/0:18,0:19:54:0,54,571	0/0:29,0:30:87:0,87,887	0/0:18,0:18:51:0,51,520	0/0:14,0:14:42:0,42,428	0/0:11,0:11:33:0,33,333	./.:.:.:.:.	0/0:1,0:1:3:0,3,32	0/0:14,0:14:42:0,42,440	0/0:1,0:1:3:0,3,32	1/1:0,9:9:24:245,24,0	1/1:0,9:9:27:275,27,0	./.:.:.:.:.	0/0:18,0:18:54:0,54,563	0/1:19,13:32:99:270,0,485	0/0:14,0:14:42:0,42,437	0/0:3,0:3:9:0,9,85	0/1:7,4:11:70:70,0,188	0/0:2,0:2:6:0,6,59	0/0:4,0:4:12:0,12,128	1/1:0,12:12:33:340,33,0	0/0:7,0:7:21:0,21,217	0/0:23,0:23:69:0,69,712	0/0:3,0:3:9:0,9,92	0/1:17,6:23:64:64,0,446	0/1:3,7:10:72:98,0,72	0/0:3,2:5:9:0,9,97	./.:.:.:.:.	0/1:16,9:25:99:192,0,424	1/1:0,1:1:3:33,3,0	0/1:2,1:3:22:22,0,52	0/0:20,0:20:51:0,51,561	./.:.:.:.:.	0/1:13,15:28:99:271,0,343	0/0:5,0:5:15:0,15,150	0/1:24,34:58:99:700,0,591	1/1:0,2:3:6:59,6,0	0/1:8,5:13:99:109,0,206	0/0:1,2:3:3:0,3,32	0/1:4,1:5:18:18,0,105	1/1:0,2:2:6:63,6,0	0/1:18,8:27:99:169,0,425	0/1:16,6:23:99:123,0,435	0/1:17,9:26:99:148,0,467	0/0:23,0:23:66:0,66,688	0/0:8,0:8:24:0,24,245	./.:.:.:.:.	1/1:0,1:1:3:33,3,0	1/1:0,3:3:3:35,3,0	1/1:0,2:2:6:57,6,0	./.:.:.:.:.	1/1:0,3:3:6:59,6,0	0/0:4,0:4:12:0,12,122	1/1:0,3:3:9:86,9,0	0/0:1,0:1:3:0,3,28	1/1:0,1:2:3:32,3,0	1/1:0,4:4:9:95,9,0	1/1:0,3:3:9:97,9,0	0/1:10,3:13:24:24,0,263	1/1:0,3:3:9:94,9,0	1/1:0,3:4:9:95,9,0	0/0:5,0:5:12:0,12,122	1/1:0,5:5:15:141,15,0	0/1:5,4:9:70:70,0,137	0/0:2,0:2:6:0,6,65	0/0:4,0:4:12:0,12,127	0/1:1,3:4:20:83,0,20	0/0:5,0:5:15:0,15,161	0/0:2,0:2:6:0,6,61	0/0:3,0:3:9:0,9,80	0/0:2,0:2:6:0,6,63	0/0:3,0:3:9:0,9,92	0/0:10,0:10:30:0,30,306	0/0:6,0:6:18:0,18,191	1/1:0,5:5:15:141,15,0	0/0:2,0:2:6:0,6,61	./.:.:.:.:.	0/1:1,1:2:26:28,0,26	0/0:5,0:5:15:0,15,153	0/0:2,0:2:6:0,6,63	0/1:2,2:4:47:47,0,49	0/0:3,0:3:9:0,9,97	0/0:3,0:3:9:0,9,92	0/1:3,1:4:17:17,0,84	0/0:5,0:5:15:0,15,154	0/0:7,0:7:18:0,18,201	0/1:1,3:4:16:84,0,16	1/1:0,2:2:6:67,6,0	0/0:3,0:3:9:0,9,96	./.:.:.:.:.	0/0:3,0:3:9:0,9,92	0/0:5,0:5:15:0,15,153	0/0:2,1:3:6:0,6,66	1/1:0,3:3:6:65,6,0	0/0:5,0:5:15:0,15,141	0/0:1,0:1:3:0,3,28	0/0:3,0:3:9:0,9,91	./.:.:.:.:.	0/0:2,0:2:6:0,6,62	0/0:4,0:4:12:0,12,130	0/1:3,3:6:41:41,0,64	1/1:0,2:2:6:63,6,0	0/0:2,0:2:6:0,6,61	0/0:1,0:1:3:0,3,26	0/0:3,0:3:9:0,9,94	0/0:3,0:3:9:0,9,92	0/1:3,3:6:75:75,0,76	0/1:3,1:4:11:11,0,81	0/0:3,0:3:9:0,9,90	0/0:7,0:7:21:0,21,217	0/1:3,1:4:11:11,0,81	0/0:7,0:7:21:0,21,217	0/1:3,2:5:37:37,0,76	0/1:3,3:6:33:82,0,33	0/1:6,2:8:43:43,0,131	1/1:0,4:4:12:125,12,0	0/0:2,0:2:6:0,6,49	0/0:2,0:2:6:0,6,61	./.:.:.:.:.	0/0:3,0:3:9:0,9,92	0/0:5,0:5:15:0,15,156	0/0:4,0:4:12:0,12,128	0/0:5,0:6:15:0,15,150	0/0:3,0:3:9:0,9,91	0/0:3,0:3:9:0,9,93	0/0:8,0:8:24:0,24,235	0/1:3,3:6:74:77,0,74	1/1:0,11:11:21:202,21,0	0/0:3,0:3:3:0,3,45	0/0:2,0:2:3:0,3,45	0/0:2,0:2:3:0,3,45	0/1:7,1:8:9:9,0,164	1/1:0,6:6:12:151,12,0	./.:.:.:.:.	0/1:3,4:8:64:77,0,64	0/0:30,0:30:90:0,90,1011
chr2	41222859	.	T	C	389.27	.	AC=12;AF=0.053;AN=228;BaseQRankSum=-2.112;DP=1092;Dels=0.00;FS=0.000;HaplotypeScore=0.0866;InbreedingCoeff=0.2498;MLEAC=9;MLEAF=0.039;MQ=33.52;MQ0=56;MQRankSum=-1.677;QD=11.45;ReadPosRankSum=1.484	GT:AD:DP:GQ:PL	0/0:38,0:38:84:0,84,900	0/0:22,0:22:36:0,36,380	0/0:22,0:22:30:0,30,317	0/0:26,0:26:51:0,51,537	0/0:11,0:11:30:0,30,316	0/0:15,0:15:27:0,27,294	0/0:8,0:8:12:0,12,122	./.:.:.:.:.	./.:.:.:.:.	0/0:16,0:16:30:0,30,316	./.:.:.:.:.	0/0:11,0:11:18:0,18,189	0/0:9,0:9:15:0,15,158	./.:.:.:.:.	0/0:17,0:17:36:0,36,381	0/0:28,0:28:57:0,57,580	0/0:17,0:17:36:0,36,378	./.:.:.:.:.	0/0:10,0:10:15:0,15,158	1/1:0,4:4:9:81,9,0	./.:.:.:.:.	0/0:36,0:36:42:0,42,428	0/0:10,0:10:30:0,30,315	0/0:22,0:22:51:0,51,533	./.:.:.:.:.	0/0:26,0:26:45:0,45,481	0/0:12,0:12:27:0,27,284	0/0:1,0:1:3:0,3,33	./.:.:.:.:.	0/0:29,0:29:48:0,48,513	0/0:5,0:5:12:0,12,131	./.:.:.:.:.	0/0:18,0:18:21:0,21,215	0/0:2,0:2:3:0,3,32	0/0:29,0:29:45:0,45,470	0/0:6,0:6:6:0,6,61	0/0:71,0:71:99:0,108,1127	1/1:9,1:10:3:31,3,0	0/0:14,0:14:24:0,24,249	0/0:2,0:2:3:0,3,33	0/0:4,0:4:9:0,9,100	0/0:6,0:6:15:0,15,162	0/0:26,0:26:45:0,45,463	0/0:28,0:28:42:0,42,422	0/0:21,0:21:48:0,48,514	0/0:24,0:24:36:0,36,368	0/0:13,0:13:12:0,12,118	./.:.:.:.:.	0/0:3,0:3:9:0,9,89	0/0:4,0:4:3:0,3,31	0/0:3,0:3:6:0,6,63	./.:.:.:.:.	0/0:6,0:6:9:0,9,95	0/0:4,0:4:3:0,3,35	0/0:10,0:10:18:0,18,189	0/0:3,0:3:6:0,6,65	0/0:9,0:9:3:0,3,34	0/0:5,0:5:6:0,6,63	0/0:5,0:5:15:0,15,154	0/0:12,0:12:18:0,18,185	0/0:2,0:2:6:0,6,63	0/0:5,0:5:3:0,3,33	0/0:4,0:4:6:0,6,65	0/0:3,0:3:6:0,6,63	0/0:10,0:10:24:0,24,252	0/0:2,0:2:6:0,6,61	0/0:6,0:6:6:0,6,64	0/0:7,0:7:18:0,18,191	0/0:7,0:7:15:0,15,152	./.:.:.:.:.	0/0:5,0:5:12:0,12,118	0/0:2,0:2:3:0,3,32	1/1:0,2:2:3:32,3,0	0/1:1,2:3:23:50,0,23	0/0:4,0:4:12:0,12,122	0/0:4,0:4:6:0,6,66	0/0:4,0:4:6:0,6,66	0/1:3,1:4:22:22,0,54	./.:.:.:.:.	./.:.:.:.:.	./.:.:.:.:.	0/0:4,0:4:6:0,6,59	0/0:4,0:4:3:0,3,31	0/0:5,0:5:15:0,15,151	0/0:7,0:7:15:0,15,157	0/0:3,0:3:3:0,3,33	0/0:6,0:6:15:0,15,171	0/0:4,0:4:3:0,3,32	0/0:2,0:2:6:0,6,55	./.:.:.:.:.	./.:.:.:.:.	0/0:2,0:2:3:0,3,31	0/0:4,0:4:12:0,12,122	0/0:4,0:4:6:0,6,62	./.:.:.:.:.	./.:.:.:.:.	0/0:4,0:4:9:0,9,95	0/0:2,0:2:6:0,6,63	./.:.:.:.:.	0/0:3,0:3:6:0,6,62	0/0:7,0:7:15:0,15,162	0/0:4,0:4:12:0,12,119	0/0:5,0:5:6:0,6,59	0/0:2,0:2:6:0,6,62	0/0:2,0:2:6:0,6,63	1/1:0,9:9:27:275,27,0	0/0:7,0:7:12:0,12,127	0/0:7,0:7:9:0,9,94	0/0:4,0:4:3:0,3,33	0/0:4,0:4:6:0,6,61	0/0:8,0:8:21:0,21,217	0/0:4,0:4:3:0,3,34	0/0:4,0:4:12:0,12,124	0/0:3,0:3:9:0,9,95	0/0:5,0:5:6:0,6,58	0/0:3,0:3:6:0,6,65	0/0:3,0:3:9:0,9,91	0/0:1,0:1:3:0,3,29	0/0:1,0:1:3:0,3,31	./.:.:.:.:.	0/0:4,0:4:3:0,3,33	0/0:5,0:5:12:0,12,124	0/0:12,0:12:12:0,12,122	0/0:11,0:11:3:0,3,32	0/0:7,0:7:9:0,9,95	1/1:0,2:2:6:56,6,0	0/0:8,0:8:18:0,18,184	0/0:10,0:10:18:0,18,186	0/0:8,0:8:12:0,12,126	0/0:5,0:5:3:0,3,45	0/0:2,0:2:3:0,3,45	./.:.:.:.:.	0/0:4,0:5:9:0,9,88	0/0:4,0:4:9:0,9,108	./.:.:.:.:.	0/0:10,0:10:12:0,12,147	0/0:27,0:27:63:0,63,734
chr2	41223006	.	C	G	221.98	.	AC=22;AF=0.104;AN=212;BaseQRankSum=0.056;DP=931;Dels=0.00;FS=67.187;HaplotypeScore=0.2919;InbreedingCoeff=0.3316;MLEAC=14;MLEAF=0.066;MQ=50.05;MQ0=19;MQRankSum=-5.290;QD=4.11;ReadPosRankSum=-0.594	GT:AD:DP:GQ:PL	0/0:53,0:53:99:0,159,1683	0/0:21,1:22:32:0,32,610	0/0:23,0:23:69:0,69,726	0/0:48,0:48:99:0,135,1392	0/0:20,0:20:54:0,54,587	0/0:6,0:6:18:0,18,184	0/0:7,0:7:18:0,18,190	./.:.:.:.:.	./.:.:.:.:.	0/0:16,0:17:48:0,48,516	./.:.:.:.:.	./.:.:.:.:.	1/1:0,3:3:3:32,3,0	./.:.:.:.:.	0/0:22,0:22:66:0,66,698	0/0:18,0:19:54:0,54,560	0/0:19,0:19:57:0,57,585	0/0:3,0:3:9:0,9,100	0/0:6,0:6:15:0,15,168	./.:.:.:.:.	0/0:2,0:2:6:0,6,68	1/1:2,1:3:3:32,3,0	0/0:6,0:6:18:0,18,187	0/0:36,0:36:99:0,105,1118	0/0:2,0:2:6:0,6,68	0/0:16,1:17:12:0,12,428	0/0:8,0:8:24:0,24,240	0/0:2,0:2:6:0,6,63	0/0:2,0:2:6:0,6,65	0/0:21,1:22:27:0,27,567	0/0:1,0:1:3:0,3,35	0/0:2,0:2:6:0,6,63	0/0:9,0:10:24:0,24,259	./.:.:.:.:.	0/0:26,0:26:57:0,57,628	./.:.:.:.:.	0/0:27,1:28:41:0,41,723	./.:.:.:.:.	0/1:8,1:10:4:4,0,225	0/0:2,3:5:6:0,6,65	0/0:3,0:3:9:0,9,92	./.:.:.:.:.	0/0:27,1:28:38:0,38,728	0/0:22,1:23:33:0,33,624	0/0:24,1:25:41:0,41,691	0/0:13,0:13:33:0,33,367	0/0:11,0:11:30:0,30,332	0/0:1,0:1:3:0,3,32	./.:.:.:.:.	./.:.:.:.:.	./.:.:.:.:.	./.:.:.:.:.	./.:.:.:.:.	0/0:1,0:1:3:0,3,32	0/0:10,0:10:30:0,30,317	./.:.:.:.:.	./.:.:.:.:.	./.:.:.:.:.	./.:.:.:.:.	0/0:6,0:6:18:0,18,189	./.:.:.:.:.	./.:.:.:.:.	0/0:10,0:10:30:0,30,311	1/1:0,2:2:6:65,6,0	0/1:6,1:7:10:10,0,154	0/0:3,0:4:9:0,9,95	0/0:5,0:5:15:0,15,156	0/0:8,1:9:24:0,24,254	0/0:2,0:2:6:0,6,62	./.:.:.:.:.	0/0:3,0:3:9:0,9,96	0/0:4,0:4:12:0,12,121	0/0:4,0:4:12:0,12,130	0/0:9,0:9:24:0,24,252	0/0:3,0:3:9:0,9,89	./.:.:.:.:.	./.:.:.:.:.	0/0:7,0:7:21:0,21,221	0/0:1,0:1:3:0,3,30	0/0:1,0:2:3:0,3,30	0/0:4,0:4:9:0,9,107	0/0:1,0:1:3:0,3,32	0/0:2,0:2:6:0,6,68	0/0:11,0:11:33:0,33,348	0/1:4,1:5:13:13,0,109	0/0:3,0:3:9:0,9,96	0/0:6,0:6:18:0,18,186	0/1:1,4:5:23:23,0,24	1/1:0,2:2:6:63,6,0	0/0:5,0:5:15:0,15,161	0/0:1,0:1:3:0,3,34	0/0:2,0:2:6:0,6,61	0/0:5,0:5:15:0,15,153	0/1:2,1:3:23:23,0,52	./.:.:.:.:.	./.:.:.:.:.	0/0:1,1:2:3:0,3,32	0/0:4,0:4:12:0,12,126	1/1:0,1:1:3:32,3,0	0/0:1,0:1:3:0,3,32	0/0:9,0:9:27:0,27,287	0/0:3,0:3:9:0,9,95	1/1:0,1:1:3:31,3,0	0/0:5,0:5:15:0,15,153	0/0:4,0:4:12:0,12,126	0/0:5,0:5:12:0,12,137	0/0:7,0:7:21:0,21,228	0/0:10,0:12:30:0,30,307	./.:.:.:.:.	0/0:2,0:2:6:0,6,59	0/0:6,0:6:18:0,18,184	./.:.:.:.:.	0/0:8,0:9:24:0,24,255	0/0:14,0:14:42:0,42,436	0/0:7,0:7:21:0,21,223	0/0:6,0:6:18:0,18,194	1/1:0,1:1:3:31,3,0	0/0:4,0:4:12:0,12,126	0/0:1,0:1:3:0,3,30	0/0:8,0:8:24:0,24,248	0/0:2,0:2:6:0,6,61	0/0:5,0:5:15:0,15,153	0/0:5,0:5:12:0,12,130	0/0:9,0:9:21:0,21,230	0/0:4,0:4:12:0,12,129	0/0:11,0:11:30:0,30,329	0/0:6,0:6:15:0,15,168	0/1:6,1:7:11:11,0,162	./.:.:.:.:.	0/0:2,0:5:3:0,3,45	0/0:6,0:6:9:0,9,134	./.:.:.:.:.	0/0:1,0:2:3:0,3,32	1/1:0,4:4:6:57,6,0	./.:.:.:.:.	0/0:7,0:7:12:0,12,153	0/0:35,0:35:99:0,105,1189
chr2	41223010	.	A	G	225.78	.	AC=19;AF=0.090;AN=210;BaseQRankSum=2.014;DP=938;Dels=0.00;FS=54.284;HaplotypeScore=0.2881;InbreedingCoeff=0.3459;MLEAC=12;MLEAF=0.057;MQ=50.00;MQ0=19;MQRankSum=-4.782;QD=4.91;ReadPosRankSum=0.798	GT:AD:DP:GQ:PL	0/0:54,0:54:99:0,162,1659	0/0:21,1:22:33:0,33,585	0/0:23,0:23:69:0,69,705	0/0:46,0:48:99:0,135,1353	0/0:20,0:20:54:0,54,567	0/0:6,0:6:18:0,18,172	0/0:8,0:8:18:0,18,185	./.:.:.:.:.	./.:.:.:.:.	0/0:17,0:17:48:0,48,489	./.:.:.:.:.	./.:.:.:.:.	1/1:0,4:4:6:61,6,0	./.:.:.:.:.	0/0:22,0:22:66:0,66,673	0/0:20,0:20:54:0,54,562	0/0:20,0:20:60:0,60,614	0/0:3,0:3:9:0,9,92	0/0:7,0:7:15:0,15,163	./.:.:.:.:.	0/0:2,0:2:6:0,6,66	1/1:0,1:4:3:32,3,0	0/0:6,0:6:18:0,18,177	0/0:32,0:33:96:0,96,979	0/0:2,0:2:6:0,6,65	0/0:16,1:17:14:0,14,445	0/0:8,0:8:24:0,24,248	0/1:2,1:3:23:23,0,52	0/0:2,0:2:6:0,6,65	0/0:20,1:22:32:0,32,546	0/0:3,0:3:9:0,9,93	0/0:2,0:2:6:0,6,61	0/0:9,0:10:24:0,24,260	./.:.:.:.:.	0/0:21,0:24:57:0,57,604	0/0:2,0:2:6:0,6,61	0/0:26,1:27:41:0,41,698	./.:.:.:.:.	0/1:8,2:10:4:4,0,219	0/1:2,3:5:20:20,0,56	0/0:3,0:3:9:0,9,96	./.:.:.:.:.	0/0:27,1:28:41:0,41,731	0/0:22,1:23:29:0,29,606	0/0:24,0:24:66:0,66,698	0/0:13,0:13:33:0,33,359	0/0:11,0:11:30:0,30,317	0/0:1,0:1:3:0,3,31	./.:.:.:.:.	./.:.:.:.:.	./.:.:.:.:.	./.:.:.:.:.	./.:.:.:.:.	0/0:1,0:1:3:0,3,29	0/0:10,0:10:30:0,30,298	./.:.:.:.:.	./.:.:.:.:.	./.:.:.:.:.	./.:.:.:.:.	0/0:6,0:6:18:0,18,184	./.:.:.:.:.	./.:.:.:.:.	0/0:10,0:10:30:0,30,300	1/1:0,2:2:6:63,6,0	0/0:6,0:6:15:0,15,166	0/0:3,0:4:9:0,9,91	0/0:5,0:5:15:0,15,148	0/0:8,0:10:24:0,24,242	0/0:2,0:2:6:0,6,61	./.:.:.:.:.	0/0:3,0:3:9:0,9,95	0/0:4,0:4:12:0,12,117	0/0:4,0:4:12:0,12,126	0/0:9,0:9:24:0,24,232	0/0:3,0:3:9:0,9,86	./.:.:.:.:.	./.:.:.:.:.	0/0:7,0:7:21:0,21,214	0/0:1,0:1:3:0,3,33	0/0:1,0:2:3:0,3,29	0/0:4,0:4:9:0,9,104	0/0:1,0:1:3:0,3,30	0/0:2,0:2:6:0,6,65	0/0:11,0:11:33:0,33,326	0/0:5,0:5:15:0,15,160	0/0:3,0:3:9:0,9,96	0/0:7,0:7:21:0,21,205	./.:.:.:.:.	1/1:0,2:2:6:63,6,0	0/0:6,0:6:18:0,18,189	0/0:1,0:1:3:0,3,33	0/0:2,0:2:6:0,6,57	0/0:5,0:5:15:0,15,148	0/1:2,1:3:20:20,0,50	./.:.:.:.:.	./.:.:.:.:.	0/0:1,1:2:3:0,3,32	0/0:4,0:4:12:0,12,120	1/1:0,1:1:3:32,3,0	0/0:1,0:1:3:0,3,32	0/0:9,0:9:27:0,27,287	0/0:3,0:3:9:0,9,86	1/1:0,1:1:3:32,3,0	0/0:5,0:5:15:0,15,143	0/0:4,0:4:12:0,12,126	0/0:5,0:5:12:0,12,133	0/0:9,0:9:27:0,27,275	0/0:10,0:11:30:0,30,287	./.:.:.:.:.	0/0:2,0:2:6:0,6,57	0/0:6,0:6:18:0,18,178	./.:.:.:.:.	0/0:8,0:9:24:0,24,239	0/0:14,0:14:42:0,42,422	0/0:7,0:7:21:0,21,217	0/0:6,0:6:18:0,18,192	./.:.:.:.:.	0/0:4,0:4:12:0,12,115	0/0:1,0:1:3:0,3,29	0/0:8,0:8:24:0,24,232	0/0:2,0:2:6:0,6,57	0/0:5,0:5:15:0,15,148	0/0:4,0:5:12:0,12,126	0/0:8,0:9:21:0,21,217	0/0:4,0:4:12:0,12,124	0/0:12,0:12:33:0,33,346	0/0:6,0:6:15:0,15,159	0/1:6,1:7:11:11,0,157	./.:.:.:.:.	0/0:4,0:4:3:0,3,45	0/0:6,0:6:9:0,9,134	./.:.:.:.:.	0/0:1,0:2:3:0,3,31	1/1:0,4:4:6:56,6,0	./.:.:.:.:.	0/0:6,0:7:12:0,12,151	0/0:37,0:37:99:0,111,1237
chr2	41223105	.	T	A	2059.05	.	AC=35;AF=0.170;AN=206;BaseQRankSum=3.509;DP=745;Dels=0.00;FS=14.531;HaplotypeScore=0.0366;InbreedingCoeff=0.4059;MLEAC=34;MLEAF=0.165;MQ=33.82;MQ0=57;MQRankSum=-0.357;QD=13.20;ReadPosRankSum=-2.787	GT:AD:DP:GQ:PL	0/0:41,0:41:84:0,84,875	0/0:19,0:19:42:0,42,424	0/0:25,0:25:39:0,39,398	0/0:28,0:28:54:0,54,550	0/0:10,0:10:21:0,21,214	1/1:0,4:4:6:63,6,0	1/1:0,8:8:18:191,18,0	./.:.:.:.:.	./.:.:.:.:.	0/0:10,0:10:24:0,24,243	./.:.:.:.:.	0/0:5,0:5:12:0,12,115	0/0:4,0:4:12:0,12,118	./.:.:.:.:.	0/0:17,0:17:45:0,45,459	0/0:14,0:14:33:0,33,335	0/0:23,0:23:48:0,48,495	./.:.:.:.:.	0/0:12,0:12:15:0,15,151	./.:.:.:.:.	./.:.:.:.:.	0/0:13,0:13:6:0,6,59	0/0:3,0:3:9:0,9,93	0/0:17,0:17:33:0,33,333	./.:.:.:.:.	0/0:10,0:10:18:0,18,186	0/0:7,0:7:9:0,9,92	0/0:2,0:2:3:0,3,33	./.:.:.:.:.	0/0:15,0:15:27:0,27,265	0/0:3,0:3:3:0,3,32	0/0:3,0:3:6:0,6,59	1/1:5,5:10:15:155,15,0	./.:.:.:.:.	0/1:13,6:19:65:167,0,65	./.:.:.:.:.	0/1:19,13:32:19:377,0,19	0/0:3,0:3:3:0,3,30	0/0:8,0:8:21:0,21,227	./.:.:.:.:.	0/0:6,0:6:12:0,12,122	0/0:3,0:3:9:0,9,92	0/0:24,0:24:51:0,51,522	0/1:15,6:21:11:162,0,11	0/0:19,0:19:48:0,48,488	0/0:15,0:15:27:0,27,274	0/0:10,0:10:18:0,18,178	0/0:1,0:1:3:0,3,32	./.:.:.:.:.	./.:.:.:.:.	./.:.:.:.:.	0/0:1,0:1:3:0,3,30	0/0:1,0:1:3:0,3,30	0/0:1,0:1:3:0,3,30	0/1:2,2:4:21:54,0,21	./.:.:.:.:.	0/0:1,0:2:3:0,3,29	./.:.:.:.:.	./.:.:.:.:.	0/1:5,2:7:21:52,0,21	./.:.:.:.:.	0/0:1,0:1:3:0,3,29	0/0:6,0:6:12:0,12,122	./.:.:.:.:.	0/0:4,0:4:9:0,9,92	0/0:3,0:3:3:0,3,30	./.:.:.:.:.	0/0:4,0:4:12:0,12,120	0/0:3,0:3:3:0,3,29	./.:.:.:.:.	1/1:1,1:2:3:30,3,0	1/1:0,4:4:9:97,9,0	0/0:2,0:2:3:0,3,31	0/0:3,0:3:9:0,9,92	0/0:3,0:3:3:0,3,31	./.:.:.:.:.	0/0:4,0:4:3:0,3,28	1/1:1,1:2:3:33,3,0	1/1:0,1:1:3:31,3,0	0/0:1,0:1:3:0,3,32	0/0:1,0:1:3:0,3,31	0/0:3,0:3:3:0,3,31	./.:.:.:.:.	1/1:0,7:7:21:226,21,0	1/1:1,5:6:15:162,15,0	0/0:5,0:5:12:0,12,130	1/1:0,1:1:3:32,3,0	./.:.:.:.:.	0/0:1,0:1:3:0,3,29	0/0:5,0:5:15:0,15,158	./.:.:.:.:.	0/0:4,0:4:12:0,12,122	0/0:2,0:2:6:0,6,62	0/0:1,0:1:3:0,3,31	./.:.:.:.:.	0/0:1,0:1:3:0,3,30	0/0:2,0:2:6:0,6,61	0/0:1,0:1:3:0,3,30	./.:.:.:.:.	0/0:4,0:4:9:0,9,95	./.:.:.:.:.	0/0:1,0:1:3:0,3,32	0/0:2,0:2:6:0,6,60	./.:.:.:.:.	0/0:2,0:2:6:0,6,61	0/0:1,0:1:3:0,3,32	0/0:2,0:2:3:0,3,31	0/0:6,0:6:18:0,18,180	0/0:2,0:2:3:0,3,31	0/0:1,0:1:3:0,3,32	0/0:7,0:7:12:0,12,118	0/0:2,0:2:3:0,3,32	0/0:2,0:2:3:0,3,29	0/0:4,0:4:6:0,6,63	0/0:2,0:2:3:0,3,31	0/0:4,0:4:9:0,9,94	./.:.:.:.:.	1/1:0,1:1:3:31,3,0	0/0:1,0:1:3:0,3,30	1/1:0,5:5:15:155,15,0	./.:.:.:.:.	0/0:4,0:4:12:0,12,121	1/1:5,2:7:6:65,6,0	1/1:3,4:7:12:126,12,0	1/1:0,8:8:15:159,15,0	0/0:6,0:6:18:0,18,179	0/0:2,0:2:6:0,6,61	0/0:4,0:4:9:0,9,91	0/0:5,0:5:3:0,3,30	0/0:4,0:4:6:0,6,89	0/0:6,0:6:9:0,9,134	./.:.:.:.:.	0/0:4,0:4:6:0,6,75	0/0:5,0:5:6:0,6,70	./.:.:.:.:.	0/0:7,0:8:15:0,15,181	0/0:28,0:28:48:0,48,523
chr2	41223122	.	C	T	532.75	.	AC=27;AF=0.127;AN=212;BaseQRankSum=-1.600;DP=791;Dels=0.00;FS=80.775;HaplotypeScore=0.0212;InbreedingCoeff=0.4184;MLEAC=20;MLEAF=0.094;MQ=33.36;MQ0=63;MQRankSum=-0.025;QD=11.10;ReadPosRankSum=-1.219	GT:AD:DP:GQ:PL	0/0:45,0:45:87:0,87,934	0/0:15,0:15:33:0,33,349	0/0:23,0:23:39:0,39,417	0/0:35,0:35:72:0,72,759	0/0:9,0:9:18:0,18,195	./.:.:.:.:.	0/0:10,0:10:21:0,21,219	1/1:0,1:1:3:30,3,0	./.:.:.:.:.	0/0:10,0:10:24:0,24,255	./.:.:.:.:.	1/1:1,4:5:12:122,12,0	1/1:0,7:7:18:182,18,0	./.:.:.:.:.	0/0:17,0:17:39:0,39,416	0/0:14,0:14:30:0,30,316	0/0:24,0:24:51:0,51,543	./.:.:.:.:.	0/1:7,1:8:19:19,0,84	./.:.:.:.:.	0/0:2,0:2:3:0,3,25	1/1:6,2:8:6:59,6,0	0/0:5,0:5:12:0,12,122	0/0:18,0:18:36:0,36,363	./.:.:.:.:.	0/0:12,0:12:18:0,18,189	0/0:4,3:7:12:0,12,126	0/0:2,0:2:6:0,6,65	0/0:1,0:1:3:0,3,32	0/0:20,0:20:27:0,27,283	0/0:3,0:3:3:0,3,31	0/0:4,0:4:9:0,9,92	0/0:15,0:15:18:0,18,185	./.:.:.:.:.	0/0:24,0:24:33:0,33,353	./.:.:.:.:.	0/0:31,0:31:36:0,36,389	1/1:0,3:3:3:29,3,0	0/0:8,0:8:18:0,18,190	./.:.:.:.:.	0/0:6,0:6:12:0,12,134	1/1:0,4:4:6:64,6,0	0/0:25,0:25:54:0,54,568	0/0:23,0:23:27:0,27,284	0/0:17,0:17:42:0,42,442	0/0:15,0:15:21:0,21,225	0/0:12,0:12:24:0,24,255	0/0:1,0:1:3:0,3,33	./.:.:.:.:.	0/0:3,0:3:3:0,3,33	./.:.:.:.:.	1/1:0,1:1:3:31,3,0	1/1:0,1:1:3:30,3,0	0/0:1,0:1:3:0,3,32	0/0:6,0:6:12:0,12,126	0/0:1,0:1:3:0,3,30	1/1:2,1:3:3:30,3,0	./.:.:.:.:.	./.:.:.:.:.	0/0:14,0:14:18:0,18,200	./.:.:.:.:.	1/1:0,1:1:3:29,3,0	0/0:6,0:6:12:0,12,126	./.:.:.:.:.	0/0:5,0:5:9:0,9,97	0/0:3,0:3:3:0,3,32	0/0:3,0:3:3:0,3,35	0/0:4,0:4:12:0,12,129	0/0:4,0:4:6:0,6,67	./.:.:.:.:.	0/0:2,0:2:3:0,3,33	0/0:4,0:4:9:0,9,96	0/0:2,0:2:3:0,3,32	0/0:3,0:3:9:0,9,95	0/0:2,0:2:3:0,3,32	./.:.:.:.:.	0/0:5,0:5:3:0,3,32	0/0:2,0:2:3:0,3,33	0/0:1,0:1:3:0,3,34	0/0:1,0:1:3:0,3,32	0/0:1,0:1:3:0,3,30	0/0:3,0:3:3:0,3,32	./.:.:.:.:.	0/0:8,0:8:24:0,24,262	0/0:5,0:5:12:0,12,126	0/0:3,0:3:6:0,6,64	0/0:1,0:1:3:0,3,32	./.:.:.:.:.	1/1:0,3:3:6:56,6,0	0/0:4,0:4:12:0,12,130	./.:.:.:.:.	0/0:3,0:3:9:0,9,95	0/0:1,0:1:3:0,3,32	0/0:3,0:3:3:0,3,32	./.:.:.:.:.	0/0:1,0:1:3:0,3,32	1/1:0,1:1:3:32,3,0	0/0:2,0:2:6:0,6,67	./.:.:.:.:.	0/0:4,0:4:9:0,9,96	./.:.:.:.:.	0/0:1,0:1:3:0,3,33	1/1:0,2:2:6:60,6,0	./.:.:.:.:.	0/0:2,0:2:6:0,6,64	0/0:2,0:2:6:0,6,65	0/0:1,0:1:3:0,3,34	0/0:7,0:7:21:0,21,223	./.:.:.:.:.	./.:.:.:.:.	0/0:7,0:7:9:0,9,97	./.:.:.:.:.	0/0:4,0:4:9:0,9,98	0/0:3,0:3:6:0,6,63	0/0:3,0:3:6:0,6,67	0/0:4,0:4:6:0,6,65	./.:.:.:.:.	0/0:2,0:2:6:0,6,67	0/0:1,0:1:3:0,3,32	0/0:6,0:6:15:0,15,158	./.:.:.:.:.	0/0:4,0:4:12:0,12,131	0/0:10,0:10:15:0,15,165	0/0:8,0:8:9:0,9,95	0/0:8,0:8:15:0,15,158	0/0:7,0:7:21:0,21,213	0/0:2,0:2:6:0,6,65	0/0:4,0:4:9:0,9,96	0/0:5,0:5:3:0,3,32	0/0:4,0:4:6:0,6,89	0/0:6,0:6:9:0,9,134	0/0:4,0:4:3:0,3,45	0/0:4,0:4:6:0,6,76	0/0:7,0:7:9:0,9,115	./.:.:.:.:.	0/0:7,0:8:12:0,12,153	0/0:21,0:21:30:0,30,316
chr2	41223395	.	G	A	5212.31	.	AC=86;AF=0.358;AN=240;BaseQRankSum=-2.837;DP=798;Dels=0.00;FS=2.136;HaplotypeScore=0.0378;InbreedingCoeff=0.6440;MLEAC=81;MLEAF=0.338;MQ=52.81;MQ0=6;MQRankSum=-3.818;QD=22.37;ReadPosRankSum=-0.344	GT:AD:DP:GQ:PL	0/0:70,0:70:99:0,211,2235	0/0:11,0:11:30:0,30,333	0/0:11,0:11:33:0,33,343	0/0:44,0:44:99:0,126,1337	0/0:13,0:13:36:0,36,390	1/1:0,6:6:12:123,12,0	1/1:0,10:10:30:301,30,0	1/1:0,2:2:3:30,3,0	./.:.:.:.:.	0/0:23,0:23:66:0,66,681	0/0:2,0:2:6:0,6,63	1/1:0,10:10:30:314,30,0	1/1:0,10:10:27:283,27,0	./.:.:.:.:.	0/0:13,0:13:39:0,39,420	0/0:22,0:22:63:0,63,668	0/0:25,0:25:75:0,75,780	0/0:1,0:1:3:0,3,32	0/1:5,5:10:96:96,0,134	0/0:3,0:3:9:0,9,93	./.:.:.:.:.	1/1:0,11:11:30:324,30,0	0/0:15,0:15:45:0,45,476	0/0:20,0:20:60:0,60,637	0/0:1,0:1:3:0,3,35	0/0:11,0:11:33:0,33,352	0/1:4,6:10:99:127,0,100	0/0:4,0:4:12:0,12,128	1/1:0,1:1:3:28,3,0	0/0:8,0:8:24:0,24,253	0/0:3,0:3:9:0,9,103	0/0:2,0:2:6:0,6,61	1/1:0,12:12:30:327,30,0	./.:.:.:.:.	0/1:4,2:6:45:45,0,99	0/0:2,0:2:6:0,6,61	1/1:0,19:19:48:487,48,0	1/1:0,7:7:18:186,18,0	0/0:11,0:11:33:0,33,348	0/0:3,0:3:9:0,9,95	0/0:4,0:4:12:0,12,125	1/1:0,7:7:15:146,15,0	0/0:21,0:21:63:0,63,652	1/1:0,19:19:42:464,42,0	0/0:13,0:13:39:0,39,403	0/0:16,0:16:48:0,48,506	0/0:8,0:8:24:0,24,255	./.:.:.:.:.	0/1:1,1:2:23:23,0,26	./.:.:.:.:.	./.:.:.:.:.	1/1:0,2:2:6:64,6,0	1/1:0,3:3:9:95,9,0	0/0:2,0:2:6:0,6,62	0/1:2,3:5:49:49,0,50	0/0:2,0:2:6:0,6,61	1/1:0,2:2:6:56,6,0	./.:.:.:.:.	1/1:0,2:2:6:61,6,0	1/1:0,5:5:15:158,15,0	1/1:0,1:1:3:32,3,0	1/1:0,1:1:3:29,3,0	0/0:4,0:4:12:0,12,125	1/1:0,2:2:6:63,6,0	0/0:2,0:2:6:0,6,65	0/0:5,0:5:15:0,15,159	0/0:2,0:2:6:0,6,64	0/0:6,0:6:18:0,18,186	0/0:3,0:3:9:0,9,97	0/0:1,0:1:3:0,3,34	1/1:0,3:3:3:31,3,0	1/1:0,5:5:15:151,15,0	0/0:3,0:3:9:0,9,95	0/0:2,0:2:6:0,6,64	0/0:10,0:10:30:0,30,310	1/1:0,2:2:6:63,6,0	./.:.:.:.:.	0/0:2,0:2:6:0,6,64	1/1:0,1:1:3:32,3,0	0/0:3,0:3:9:0,9,93	0/0:2,0:2:6:0,6,63	0/0:2,0:2:6:0,6,62	0/0:5,0:5:15:0,15,163	1/1:0,4:4:12:122,12,0	1/1:0,2:2:3:31,3,0	0/0:4,0:4:12:0,12,130	1/1:0,7:7:21:219,21,0	1/1:0,3:3:9:88,9,0	1/1:0,7:7:18:193,18,0	0/0:3,0:3:9:0,9,89	1/1:0,1:1:3:32,3,0	0/0:3,0:3:9:0,9,95	0/0:5,0:5:15:0,15,161	0/0:3,0:3:9:0,9,95	1/1:0,1:1:3:32,3,0	./.:.:.:.:.	1/1:0,4:4:12:128,12,0	0/0:1,0:1:3:0,3,32	1/1:0,2:2:6:61,6,0	0/0:4,0:4:12:0,12,127	0/0:2,0:2:6:0,6,65	0/0:1,0:1:3:0,3,32	1/1:0,1:1:3:32,3,0	./.:.:.:.:.	./.:.:.:.:.	0/0:7,0:7:21:0,21,223	0/0:3,0:3:9:0,9,99	0/0:2,0:2:6:0,6,64	0/0:2,0:2:6:0,6,59	0/0:1,0:1:3:0,3,32	0/0:3,0:3:9:0,9,94	0/0:2,0:2:6:0,6,59	0/0:2,0:2:6:0,6,65	0/0:4,0:4:12:0,12,122	0/0:7,0:7:15:0,15,184	0/0:3,0:3:9:0,9,96	./.:.:.:.:.	0/1:2,2:4:47:47,0,51	0/0:2,0:2:6:0,6,62	./.:.:.:.:.	1/1:0,2:2:6:61,6,0	0/0:3,0:3:9:0,9,94	1/1:0,2:2:6:63,6,0	1/1:0,3:3:9:97,9,0	1/1:0,3:3:9:93,9,0	0/0:4,0:4:12:0,12,113	0/0:5,0:5:15:0,15,156	0/0:2,0:2:6:0,6,63	1/1:0,4:4:12:120,12,0	./.:.:.:.:.	./.:.:.:.:.	0/0:6,0:6:9:0,9,134	0/0:3,0:3:6:0,6,76	1/1:0,7:7:12:152,12,0	./.:.:.:.:.	0/0:6,0:7:12:0,12,153	0/0:34,0:34:99:0,102,1142
chr2	41223877	.	G	T	3020.85	.	AC=39;AF=0.149;AN=262;BaseQRankSum=-8.039;DP=958;Dels=0.00;FS=6.929;HaplotypeScore=0.0251;InbreedingCoeff=0.5693;MLEAC=35;MLEAF=0.134;MQ=52.18;MQ0=12;MQRankSum=-8.309;QD=21.73;ReadPosRankSum=0.303	GT:AD:DP:GQ:PL	0/0:56,0:56:99:0,168,1809	0/0:15,0:15:42:0,42,460	0/0:18,0:19:51:0,51,555	0/0:37,0:37:99:0,111,1167	0/0:13,0:13:39:0,39,401	1/1:0,11:11:33:317,33,0	1/1:0,12:12:33:315,33,0	0/0:2,0:2:6:0,6,55	0/0:3,0:3:6:0,6,60	0/0:16,0:17:48:0,48,505	./.:.:.:.:.	0/0:22,0:22:54:0,54,568	0/0:17,0:18:51:0,51,536	0/0:1,0:1:3:0,3,31	0/0:14,0:14:42:0,42,458	0/0:21,0:21:63:0,63,659	0/0:16,0:16:42:0,42,474	0/0:5,0:5:15:0,15,165	0/0:7,0:7:18:0,18,204	0/0:8,0:8:18:0,18,214	0/0:3,0:3:9:0,9,97	0/0:14,0:14:42:0,42,438	0/0:19,0:19:57:0,57,592	0/0:22,0:22:66:0,66,706	0/0:5,0:5:15:0,15,167	0/0:11,0:11:33:0,33,359	0/0:17,0:17:51:0,51,533	0/0:5,0:5:15:0,15,162	0/1:1,1:2:22:22,0,22	0/0:23,0:23:69:0,69,727	0/0:2,0:2:6:0,6,63	0/0:4,0:4:12:0,12,134	1/1:0,16:16:45:467,45,0	0/0:2,0:2:6:0,6,69	0/1:6,6:12:99:143,0,149	0/0:4,0:4:12:0,12,126	1/1:0,18:18:51:524,51,0	0/0:7,0:7:21:0,21,221	0/0:12,0:12:33:0,33,365	0/0:3,0:3:9:0,9,106	0/0:5,0:5:15:0,15,164	0/0:20,0:20:60:0,60,624	0/0:22,0:22:63:0,63,680	1/1:0,13:13:39:395,39,0	0/0:16,0:16:45:0,45,489	0/0:19,0:19:57:0,57,606	0/0:11,0:11:33:0,33,343	0/0:2,0:2:6:0,6,68	0/0:2,0:2:3:0,3,31	./.:.:.:.:.	./.:.:.:.:.	0/0:2,0:2:6:0,6,65	0/0:3,0:3:9:0,9,97	0/0:3,0:3:9:0,9,95	0/1:1,2:3:25:50,0,25	0/0:4,0:4:12:0,12,126	0/0:3,0:3:3:0,3,33	0/0:2,0:2:6:0,6,65	0/0:2,0:2:6:0,6,67	1/1:0,5:5:15:150,15,0	0/0:1,0:1:3:0,3,31	0/0:5,0:5:15:0,15,154	0/0:10,0:10:30:0,30,316	0/0:4,0:4:12:0,12,129	0/0:2,0:2:6:0,6,67	0/0:5,0:5:15:0,15,158	0/0:2,0:2:6:0,6,65	0/0:7,0:7:21:0,21,219	0/0:6,0:6:18:0,18,189	0/0:2,0:2:6:0,6,61	1/1:0,3:3:6:57,6,0	1/1:0,3:3:9:90,9,0	0/0:2,0:2:6:0,6,69	0/0:7,0:7:21:0,21,215	0/0:5,0:5:15:0,15,163	0/0:3,0:3:9:0,9,97	0/0:3,0:3:9:0,9,95	0/0:2,0:2:6:0,6,63	1/1:0,1:1:3:30,3,0	0/0:1,0:1:3:0,3,32	0/0:4,0:4:12:0,12,126	0/0:3,0:3:9:0,9,95	0/0:6,0:6:18:0,18,201	1/1:0,4:4:12:115,12,0	1/1:0,4:4:12:118,12,0	0/0:4,0:4:12:0,12,128	1/1:0,6:6:15:166,15,0	0/0:2,0:2:6:0,6,65	0/0:5,0:5:15:0,15,158	0/0:8,0:8:24:0,24,267	0/1:2,1:3:22:22,0,54	0/0:4,0:4:12:0,12,126	0/0:2,0:2:6:0,6,64	0/0:2,0:2:6:0,6,63	0/0:2,0:2:6:0,6,69	0/0:5,0:5:15:0,15,154	0/0:3,0:3:9:0,9,94	0/0:1,0:1:3:0,3,33	0/0:1,0:1:3:0,3,32	./.:.:.:.:.	0/0:3,0:3:9:0,9,96	./.:.:.:.:.	0/0:2,0:2:6:0,6,61	0/1:2,2:4:47:47,0,51	0/0:3,0:3:9:0,9,96	0/0:7,0:7:18:0,18,204	0/0:3,0:3:9:0,9,100	0/0:5,0:5:15:0,15,157	0/0:4,0:4:12:0,12,127	0/0:9,0:9:27:0,27,274	0/0:8,0:8:24:0,24,251	0/0:4,0:4:12:0,12,130	0/0:5,0:5:15:0,15,158	0/0:6,0:6:18:0,18,192	0/0:3,0:3:9:0,9,95	0/0:5,0:5:15:0,15,157	0/0:2,0:2:6:0,6,61	0/0:5,0:5:15:0,15,154	0/0:4,0:4:12:0,12,126	1/1:1,2:3:6:59,6,0	1/1:0,2:2:6:55,6,0	0/0:5,0:5:15:0,15,158	1/1:1,4:5:9:105,9,0	1/1:2,3:5:9:89,9,0	1/1:1,3:4:9:90,9,0	0/0:1,0:1:3:0,3,32	0/0:8,0:8:24:0,24,258	0/0:3,0:3:9:0,9,97	0/0:2,0:2:6:0,6,63	0/0:4,0:6:6:0,6,89	0/0:4,0:4:9:0,9,108	./.:.:.:.:.	0/0:7,0:7:12:0,12,166	0/0:4,0:6:6:0,6,89	0/0:6,0:6:12:0,12,152	0/0:2,0:4:3:0,3,45	0/0:27,0:27:81:0,81,928
chr2	41223920	.	C	T	9316.07	.	AC=101;AF=0.388;AN=260;BaseQRankSum=-0.311;DP=1173;Dels=0.00;FS=4.460;HaplotypeScore=0.0828;InbreedingCoeff=0.7010;MLEAC=94;MLEAF=0.362;MQ=52.64;MQ0=5;MQRankSum=-12.785;QD=23.71;ReadPosRankSum=0.415	GT:AD:DP:GQ:PL	0/0:74,0:74:99:0,223,2376	0/0:22,0:22:60:0,60,645	0/0:24,0:24:69:0,69,720	0/0:46,0:46:99:0,138,1412	0/0:17,0:17:51:0,51,521	1/1:0,18:18:54:543,54,0	1/1:0,16:16:45:454,45,0	1/1:0,1:1:3:28,3,0	1/1:0,1:1:3:28,3,0	0/0:22,0:22:66:0,66,694	./.:.:.:.:.	1/1:0,23:23:66:673,66,0	1/1:0,23:23:69:709,69,0	0/0:1,0:1:3:0,3,34	0/0:18,0:18:45:0,45,498	0/0:25,0:25:75:0,75,746	0/0:17,0:17:48:0,48,507	0/0:7,0:7:21:0,21,223	0/1:9,7:16:99:133,0,201	0/0:12,0:12:33:0,33,343	0/0:3,0:3:9:0,9,99	1/1:0,16:16:48:474,48,0	0/0:19,0:19:57:0,57,591	0/0:26,0:26:78:0,78,804	0/0:3,0:3:9:0,9,101	0/0:17,0:17:51:0,51,528	0/1:11,9:20:99:215,0,272	0/0:4,0:4:12:0,12,130	1/1:0,3:3:9:85,9,0	0/0:27,0:27:81:0,81,846	0/1:7,1:8:7:7,0,197	0/0:1,0:1:3:0,3,34	1/1:0,27:27:78:797,78,0	1/1:0,1:1:3:32,3,0	0/1:10,6:16:99:139,0,267	0/0:6,0:6:18:0,18,198	1/1:0,24:24:69:731,69,0	1/1:0,11:11:27:282,27,0	0/0:15,0:15:42:0,42,425	0/0:1,0:1:3:0,3,36	0/0:5,0:5:15:0,15,162	1/1:0,20:20:60:619,60,0	0/0:28,0:28:81:0,81,860	1/1:0,16:16:45:475,45,0	0/0:25,0:26:72:0,72,766	0/0:22,0:22:51:0,51,597	0/0:20,0:20:60:0,60,621	0/0:3,0:3:6:0,6,57	./.:.:.:.:.	./.:.:.:.:.	./.:.:.:.:.	1/1:0,3:3:9:92,9,0	1/1:0,2:2:6:62,6,0	0/0:3,0:3:9:0,9,94	1/1:0,3:3:9:92,9,0	0/0:3,0:3:9:0,9,94	./.:.:.:.:.	1/1:0,3:3:9:92,9,0	1/1:0,1:1:3:32,3,0	1/1:0,4:4:12:125,12,0	1/1:0,3:3:9:93,9,0	1/1:0,5:5:15:148,15,0	0/0:15,0:15:45:0,45,459	1/1:0,5:5:15:155,15,0	0/0:8,0:8:24:0,24,244	0/0:5,0:5:15:0,15,150	0/0:3,0:3:9:0,9,96	0/0:7,0:7:21:0,21,218	0/0:5,0:5:15:0,15,152	0/0:2,0:2:6:0,6,59	1/1:0,4:4:12:122,12,0	1/1:0,3:3:9:94,9,0	0/0:2,0:2:6:0,6,61	0/0:10,0:10:27:0,27,296	0/0:8,0:8:24:0,24,245	1/1:0,4:4:12:126,12,0	0/0:4,0:4:12:0,12,124	0/1:3,1:4:20:20,0,84	1/1:0,3:3:9:91,9,0	0/0:3,0:3:9:0,9,86	0/0:4,0:4:12:0,12,122	0/0:3,0:3:9:0,9,89	0/0:3,0:3:9:0,9,94	1/1:0,6:6:18:185,18,0	1/1:0,5:5:15:153,15,0	0/0:4,0:4:12:0,12,130	1/1:0,7:7:21:216,21,0	1/1:0,2:2:6:60,6,0	1/1:0,9:9:27:267,27,0	0/0:5,0:5:15:0,15,165	1/1:0,3:3:9:92,9,0	0/0:6,0:6:18:0,18,189	0/0:2,0:2:6:0,6,61	0/0:3,0:3:9:0,9,96	1/1:0,2:2:6:60,6,0	0/0:5,0:5:15:0,15,154	0/1:1,2:3:18:26,0,18	0/0:2,0:2:6:0,6,61	1/1:0,2:2:6:61,6,0	./.:.:.:.:.	0/0:6,0:6:18:0,18,190	1/1:0,1:1:3:31,3,0	1/1:0,4:4:12:122,12,0	0/1:3,3:6:71:76,0,71	0/0:2,0:2:6:0,6,66	0/0:8,0:8:18:0,18,210	0/0:4,0:4:12:0,12,129	0/0:7,0:7:21:0,21,214	0/1:2,1:3:19:19,0,54	0/0:8,0:8:24:0,24,235	0/0:12,0:12:36:0,36,361	0/1:2,1:3:19:19,0,56	0/0:6,0:6:18:0,18,187	0/0:8,0:8:24:0,24,247	0/0:4,0:4:12:0,12,122	0/0:4,0:4:12:0,12,122	1/1:0,3:3:9:89,9,0	0/0:7,0:7:21:0,21,212	0/0:4,0:4:12:0,12,118	1/1:0,5:5:15:152,15,0	1/1:0,2:2:6:63,6,0	0/0:5,0:5:15:0,15,148	1/1:0,5:5:12:135,12,0	1/1:1,4:5:12:120,12,0	1/1:0,2:2:6:59,6,0	0/0:4,0:4:12:0,12,118	0/0:8,0:8:24:0,24,246	0/0:4,0:4:12:0,12,121	1/1:0,1:1:3:32,3,0	0/0:6,1:8:9:0,9,134	0/0:4,0:4:9:0,9,107	./.:.:.:.:.	0/0:7,0:7:12:0,12,167	1/1:0,3:3:3:45,3,0	1/1:0,4:4:9:108,9,0	0/0:6,2:8:12:0,12,151	0/0:26,0:26:78:0,78,847
chr2	41225688	.	A	T	9425.19	.	AC=95;AF=0.360;AN=264;BaseQRankSum=2.826;DP=1056;Dels=0.00;FS=0.485;HaplotypeScore=0.1150;InbreedingCoeff=0.7163;MLEAC=95;MLEAF=0.360;MQ=59.56;MQ0=0;MQRankSum=1.140;QD=25.61;ReadPosRankSum=-0.663	GT:AD:DP:GQ:PL	0/0:52,0:52:99:0,156,1665	0/0:19,0:19:57:0,57,601	0/0:24,0:24:66:0,66,731	0/0:49,0:49:99:0,147,1524	0/0:23,0:23:69:0,69,714	1/1:0,14:14:42:434,42,0	1/1:0,9:9:27:291,27,0	1/1:0,1:1:3:29,3,0	0/0:2,0:2:6:0,6,59	0/0:14,0:14:42:0,42,442	0/0:1,0:1:3:0,3,32	1/1:0,11:11:33:352,33,0	1/1:0,10:10:27:308,27,0	0/0:4,0:4:12:0,12,120	0/0:21,0:21:63:0,63,672	0/0:15,0:15:42:0,42,455	0/0:21,0:21:63:0,63,642	0/0:4,0:4:12:0,12,130	0/0:7,0:7:21:0,21,214	0/0:1,0:1:3:0,3,33	0/0:2,0:2:6:0,6,63	1/1:0,20:20:51:572,51,0	0/0:16,0:16:48:0,48,507	0/0:12,0:12:36:0,36,384	./.:.:.:.:.	0/0:19,0:19:54:0,54,580	0/1:14,9:23:99:215,0,366	0/0:2,0:2:6:0,6,66	1/1:0,3:3:9:96,9,0	0/0:31,0:31:93:0,93,948	0/0:6,0:6:18:0,18,197	0/0:5,0:5:15:0,15,162	1/1:0,26:26:75:819,75,0	1/1:0,4:4:12:126,12,0	0/1:5,12:17:99:320,0,109	0/0:2,0:2:6:0,6,47	1/1:0,24:24:72:752,72,0	1/1:0,9:9:27:281,27,0	0/0:14,0:14:36:0,36,396	0/0:3,0:3:9:0,9,96	0/0:5,0:5:15:0,15,160	1/1:0,15:15:45:484,45,0	0/0:19,0:19:54:0,54,577	1/1:0,17:17:51:531,51,0	0/0:18,0:18:54:0,54,555	0/0:31,0:31:81:0,81,894	0/0:13,0:13:36:0,36,390	0/1:7,2:9:32:32,0,190	0/0:3,0:3:9:0,9,95	0/0:4,0:4:12:0,12,119	0/0:2,0:2:6:0,6,60	1/1:0,2:2:6:64,6,0	1/1:0,6:6:18:189,18,0	0/0:3,0:3:9:0,9,94	0/1:3,1:4:20:20,0,79	0/0:1,0:1:3:0,3,32	1/1:0,8:8:24:254,24,0	1/1:0,6:6:18:189,18,0	1/1:0,3:3:9:92,9,0	1/1:0,7:7:21:220,21,0	1/1:0,6:6:15:159,15,0	1/1:0,6:6:18:182,18,0	0/0:6,0:6:18:0,18,184	1/1:0,3:3:9:98,9,0	0/0:8,0:8:21:0,21,233	0/0:3,0:3:9:0,9,95	0/0:4,0:4:12:0,12,125	0/0:6,0:6:18:0,18,184	0/0:3,0:3:9:0,9,94	0/0:1,0:1:3:0,3,30	1/1:0,2:2:6:61,6,0	1/1:0,3:3:9:97,9,0	0/0:1,0:1:3:0,3,32	0/0:6,0:6:18:0,18,186	0/0:7,0:7:21:0,21,227	1/1:0,7:7:21:225,21,0	0/0:2,0:2:6:0,6,62	./.:.:.:.:.	1/1:0,2:2:6:67,6,0	0/0:4,0:4:12:0,12,125	./.:.:.:.:.	0/0:1,0:1:3:0,3,32	0/0:2,0:2:6:0,6,60	1/1:0,5:5:15:158,15,0	1/1:0,5:5:15:158,15,0	0/0:2,0:2:6:0,6,61	1/1:0,3:3:9:97,9,0	1/1:0,3:3:9:96,9,0	1/1:0,6:6:18:195,18,0	0/0:4,0:4:12:0,12,130	1/1:0,3:3:9:96,9,0	0/0:2,0:2:6:0,6,61	0/0:5,0:5:15:0,15,150	0/0:1,0:1:3:0,3,32	1/1:0,4:4:12:124,12,0	0/1:3,1:4:19:19,0,82	0/1:2,2:4:52:52,0,52	0/0:6,0:6:18:0,18,181	1/1:0,3:3:9:95,9,0	0/0:2,0:2:6:0,6,61	0/0:4,0:4:12:0,12,128	0/0:3,0:3:9:0,9,95	1/1:0,8:8:24:248,24,0	0/0:4,0:4:12:0,12,126	0/0:1,0:1:3:0,3,31	0/0:7,0:7:18:0,18,206	0/0:5,0:5:15:0,15,158	0/0:8,0:8:24:0,24,248	0/0:1,0:1:3:0,3,30	0/0:4,0:4:12:0,12,120	0/0:6,0:6:15:0,15,168	0/0:1,0:1:3:0,3,31	0/0:8,0:8:24:0,24,245	0/0:6,0:6:18:0,18,185	0/0:3,0:3:9:0,9,96	0/0:3,0:3:9:0,9,97	1/1:0,3:3:9:99,9,0	0/1:4,4:8:98:105,0,98	0/0:4,0:4:12:0,12,126	1/1:0,4:4:12:130,12,0	1/1:0,7:7:21:214,21,0	0/0:5,0:5:15:0,15,158	1/1:0,4:4:12:131,12,0	1/1:0,1:1:3:32,3,0	1/1:0,4:4:12:126,12,0	./.:.:.:.:.	0/0:6,0:6:18:0,18,187	0/0:8,0:8:24:0,24,250	1/1:0,4:4:12:127,12,0	./.:.:.:.:.	0/0:5,0:5:12:0,12,137	0/0:6,0:6:9:0,9,134	0/0:6,0:6:9:0,9,134	1/1:0,6:6:12:153,12,0	1/1:0,2:2:6:63,6,0	0/0:7,0:7:12:0,12,165	0/0:33,0:33:99:0,99,1103
chr2	41226403	.	T	G	3171.3	.	AC=48;AF=0.190;AN=252;BaseQRankSum=1.120;DP=798;Dels=0.00;FS=2.044;HaplotypeScore=0.1385;InbreedingCoeff=0.5744;MLEAC=39;MLEAF=0.155;MQ=59.55;MQ0=1;MQRankSum=2.347;QD=22.98;ReadPosRankSum=0.758	GT:AD:DP:GQ:PL	0/0:44,0:44:99:0,126,1367	0/0:15,0:15:42:0,42,456	0/0:16,0:16:42:0,42,465	0/0:36,0:36:99:0,108,1116	0/0:11,0:11:33:0,33,340	0/0:12,0:12:36:0,36,359	0/0:11,0:11:30:0,30,322	1/1:0,2:2:6:65,6,0	0/0:3,0:3:9:0,9,98	0/0:12,0:12:33:0,33,342	0/0:5,0:5:15:0,15,158	1/1:0,14:14:42:429,42,0	1/1:0,11:11:33:336,33,0	0/0:2,0:2:6:0,6,66	0/0:9,0:9:27:0,27,275	0/0:15,0:15:42:0,42,450	0/0:17,0:17:51:0,51,529	0/0:3,0:3:9:0,9,100	0/0:10,0:10:27:0,27,290	0/0:4,0:4:12:0,12,123	0/0:3,0:3:9:0,9,100	1/1:0,14:14:39:428,39,0	0/0:11,0:11:33:0,33,342	0/0:13,0:13:36:0,36,375	0/0:4,0:4:12:0,12,132	0/0:10,0:10:30:0,30,311	0/1:6,3:9:70:70,0,160	0/0:2,0:2:6:0,6,63	0/1:2,1:3:24:24,0,58	0/0:17,0:17:51:0,51,520	0/0:3,0:3:9:0,9,96	0/0:7,0:7:21:0,21,224	0/0:19,0:19:51:0,51,543	./.:.:1:.:.	0/0:7,0:7:21:0,21,219	0/0:2,0:2:6:0,6,65	0/0:18,0:18:54:0,54,551	1/1:0,8:8:21:231,21,0	0/0:5,0:5:15:0,15,162	0/0:3,0:3:9:0,9,100	0/0:3,0:3:9:0,9,97	1/1:0,14:14:42:436,42,0	0/0:13,0:13:36:0,36,399	0/0:10,0:10:30:0,30,296	0/0:12,0:12:36:0,36,377	0/0:24,0:24:60:0,60,687	0/0:6,0:6:18:0,18,186	0/0:4,0:4:12:0,12,129	0/1:1,2:3:23:53,0,23	0/0:4,0:4:12:0,12,124	0/0:3,0:3:9:0,9,89	1/1:0,2:2:6:63,6,0	1/1:0,4:4:12:124,12,0	0/0:5,0:5:15:0,15,153	0/0:5,0:5:15:0,15,158	0/0:3,0:3:9:0,9,100	1/1:0,5:5:12:140,12,0	1/1:0,2:2:6:63,6,0	./.:.:.:.:.	0/0:2,0:2:6:0,6,61	1/1:0,2:2:6:63,6,0	./.:.:.:.:.	0/0:11,0:11:33:0,33,336	1/1:0,7:7:21:221,21,0	0/0:1,0:1:3:0,3,32	0/0:3,0:3:9:0,9,97	0/0:2,0:2:6:0,6,56	0/0:4,0:4:12:0,12,120	0/0:4,0:4:9:0,9,105	0/0:2,0:2:6:0,6,59	0/0:2,0:2:6:0,6,62	0/0:1,0:1:3:0,3,32	0/0:1,0:1:3:0,3,32	0/0:3,0:3:9:0,9,96	0/0:4,0:4:9:0,9,106	1/1:0,3:3:9:93,9,0	0/0:1,0:1:3:0,3,33	./.:.:.:.:.	0/0:2,0:2:6:0,6,62	0/0:6,0:6:15:0,15,169	0/0:5,0:5:15:0,15,156	0/0:3,0:3:9:0,9,94	0/0:5,0:5:15:0,15,161	0/0:2,0:2:6:0,6,62	0/0:4,0:4:9:0,9,107	0/0:4,0:4:12:0,12,132	0/0:5,0:5:15:0,15,153	0/1:1,6:7:12:168,0,12	1/1:0,2:2:6:65,6,0	0/0:5,0:5:15:0,15,159	./.:.:.:.:.	0/0:1,0:1:3:0,3,31	0/0:5,0:5:15:0,15,157	0/0:1,0:1:3:0,3,32	1/1:0,1:1:3:32,3,0	0/0:4,0:4:12:0,12,126	1/1:0,3:3:9:95,9,0	0/0:1,0:1:3:0,3,32	./.:.:.:.:.	./.:.:.:.:.	0/0:5,0:5:15:0,15,157	0/0:1,0:1:3:0,3,32	1/1:0,1:1:3:32,3,0	0/0:1,0:1:3:0,3,30	0/0:1,0:1:3:0,3,33	0/0:4,0:4:12:0,12,128	0/0:6,0:6:18:0,18,181	0/0:5,0:5:15:0,15,158	0/1:2,2:4:51:53,0,51	0/0:2,0:2:6:0,6,63	0/0:7,0:7:21:0,21,221	0/1:2,2:4:52:55,0,52	0/0:9,0:9:27:0,27,276	0/0:3,0:3:9:0,9,91	0/0:2,0:2:6:0,6,59	0/0:6,0:6:18:0,18,189	1/1:0,3:3:9:92,9,0	0/0:6,0:6:18:0,18,180	0/0:1,0:1:3:0,3,30	0/0:4,0:4:12:0,12,128	0/0:4,0:4:12:0,12,130	0/0:7,0:7:21:0,21,221	0/0:5,0:5:15:0,15,150	0/0:2,0:2:6:0,6,59	0/0:2,0:2:6:0,6,65	0/0:7,0:7:21:0,21,217	./.:.:.:.:.	./.:.:.:.:.	1/1:0,4:4:12:124,12,0	./.:.:.:.:.	1/1:0,4:4:6:89,6,0	0/0:2,0:2:3:0,3,45	0/0:5,0:5:9:0,9,120	./.:.:.:.:.	1/1:0,2:2:3:45,3,0	0/0:6,0:6:9:0,9,120	0/0:21,0:21:63:0,63,695
chr2	41226450	.	A	G	1663.03	.	AC=19;AF=0.077;AN=248;BaseQRankSum=0.234;DP=669;Dels=0.00;FS=3.001;HaplotypeScore=0.1132;InbreedingCoeff=0.3836;MLEAC=18;MLEAF=0.073;MQ=59.75;MQ0=0;MQRankSum=-0.191;QD=23.42;ReadPosRankSum=-0.579	GT:AD:DP:GQ:PL	0/0:32,0:32:90:0,90,978	0/0:12,0:12:30:0,30,346	0/0:8,0:8:24:0,24,247	0/0:17,0:17:51:0,51,519	0/0:5,0:5:15:0,15,149	1/1:0,10:10:30:311,30,0	0/0:9,0:9:27:0,27,268	0/0:5,0:5:15:0,15,161	0/0:2,0:2:6:0,6,65	0/0:16,0:16:42:0,42,458	0/0:4,0:4:12:0,12,130	0/0:10,0:10:30:0,30,301	0/0:10,0:10:30:0,30,302	0/0:2,0:2:6:0,6,65	0/0:13,0:13:39:0,39,399	0/0:10,0:10:27:0,27,296	0/0:15,0:15:45:0,45,447	0/0:2,0:2:6:0,6,61	0/0:9,0:9:21:0,21,237	0/0:8,0:8:18:0,18,209	0/0:2,0:2:6:0,6,66	0/0:13,0:13:33:0,33,348	0/0:11,0:11:33:0,33,340	0/0:15,0:15:42:0,42,452	0/0:2,0:2:6:0,6,64	0/0:11,0:11:30:0,30,318	0/0:5,0:5:15:0,15,143	0/0:2,0:2:6:0,6,65	0/1:1,2:3:25:59,0,25	0/0:6,0:6:18:0,18,180	0/0:3,0:3:9:0,9,97	0/0:1,0:1:3:0,3,32	1/1:0,21:21:60:630,60,0	0/0:1,0:1:3:0,3,32	0/0:4,0:4:12:0,12,119	0/0:2,0:2:6:0,6,63	1/1:0,12:12:36:367,36,0	0/0:8,0:8:21:0,21,225	0/0:8,0:8:24:0,24,245	0/0:2,0:2:6:0,6,63	0/0:4,0:4:12:0,12,132	0/0:6,0:6:18:0,18,172	0/0:11,0:11:33:0,33,326	0/0:11,0:11:33:0,33,328	0/0:3,0:3:9:0,9,90	0/0:11,0:11:33:0,33,332	0/0:6,0:6:18:0,18,184	0/0:3,0:3:9:0,9,98	0/0:3,0:3:9:0,9,89	0/0:3,0:3:9:0,9,89	0/0:4,0:4:12:0,12,127	0/0:1,0:1:3:0,3,32	0/0:5,0:5:15:0,15,148	0/0:4,0:4:12:0,12,121	0/0:3,0:3:9:0,9,91	0/0:3,0:3:9:0,9,92	0/0:5,0:5:15:0,15,157	0/0:1,0:1:3:0,3,32	./.:.:.:.:.	0/0:3,0:3:9:0,9,93	0/0:3,0:3:9:0,9,93	./.:.:.:.:.	0/0:7,0:7:21:0,21,207	0/0:5,0:5:15:0,15,149	0/0:1,0:1:3:0,3,30	0/0:4,0:4:12:0,12,126	0/0:1,0:1:3:0,3,32	0/0:7,0:7:21:0,21,216	0/0:6,0:6:15:0,15,168	0/0:1,0:1:3:0,3,32	1/1:0,1:1:3:30,3,0	1/1:0,2:2:3:44,3,0	0/0:1,0:1:3:0,3,32	0/0:1,0:1:3:0,3,31	./.:.:.:.:.	0/0:4,0:4:12:0,12,118	0/0:2,0:2:6:0,6,59	./.:.:.:.:.	0/0:2,0:2:6:0,6,61	0/0:5,0:5:15:0,15,154	0/0:3,0:3:9:0,9,92	./.:.:.:.:.	0/0:5,0:5:15:0,15,152	1/1:0,3:3:9:91,9,0	1/1:0,4:4:12:129,12,0	0/0:5,0:5:15:0,15,154	1/1:0,6:6:18:186,18,0	0/1:3,1:4:17:17,0,84	0/0:1,0:1:3:0,3,31	0/0:3,0:3:9:0,9,98	./.:.:.:.:.	./.:.:.:.:.	0/0:4,0:4:12:0,12,118	./.:.:.:.:.	0/0:1,0:1:3:0,3,31	0/0:1,0:1:3:0,3,31	0/0:5,0:5:15:0,15,158	./.:.:.:.:.	0/0:1,0:1:3:0,3,30	0/0:1,0:1:3:0,3,32	0/0:2,0:2:6:0,6,64	0/0:1,0:1:3:0,3,32	./.:.:.:.:.	0/0:1,0:1:3:0,3,31	0/0:3,0:3:9:0,9,92	0/0:8,0:8:21:0,21,229	0/0:3,0:3:9:0,9,94	0/0:7,0:7:21:0,21,206	0/0:4,0:4:12:0,12,122	0/0:3,0:3:9:0,9,86	0/0:5,0:5:15:0,15,153	0/0:4,0:4:12:0,12,124	0/0:4,0:4:12:0,12,118	0/0:4,0:4:12:0,12,113	0/0:1,0:1:3:0,3,31	0/0:5,0:5:15:0,15,156	0/0:4,0:4:12:0,12,124	0/1:3,2:5:46:46,0,77	0/0:7,0:7:21:0,21,211	0/0:2,0:2:6:0,6,60	0/0:6,0:6:18:0,18,177	0/0:3,0:3:9:0,9,90	0/0:4,0:4:12:0,12,118	0/0:4,0:4:12:0,12,118	0/0:4,0:4:12:0,12,122	0/0:5,0:5:15:0,15,151	./.:.:.:.:.	0/0:1,0:1:3:0,3,32	0/0:2,0:2:6:0,6,61	./.:.:.:.:.	0/0:4,0:4:6:0,6,89	0/0:2,0:2:3:0,3,45	0/0:5,0:5:9:0,9,121	./.:.:.:.:.	0/0:2,0:2:3:0,3,45	0/0:6,0:6:9:0,9,121	0/0:26,0:26:78:0,78,869
chr2	41226505	.	C	T	1707.51	.	AC=20;AF=0.081;AN=248;BaseQRankSum=-1.888;DP=760;Dels=0.00;FS=1.005;HaplotypeScore=0.0729;InbreedingCoeff=0.4225;MLEAC=18;MLEAF=0.073;MQ=59.50;MQ0=1;MQRankSum=1.335;QD=25.11;ReadPosRankSum=-2.251	GT:AD:DP:GQ:PL	0/0:45,0:45:99:0,132,1393	0/0:20,0:20:54:0,54,582	0/0:10,0:10:30:0,30,316	0/0:36,1:37:68:0,68,1024	0/0:9,0:9:24:0,24,266	1/1:0,13:13:36:385,36,0	0/0:10,0:10:30:0,30,310	0/0:4,0:4:12:0,12,134	0/0:2,0:2:6:0,6,63	0/0:21,0:21:60:0,60,650	0/0:2,0:2:6:0,6,67	0/0:12,0:12:36:0,36,383	0/0:8,0:8:24:0,24,250	0/0:4,0:4:12:0,12,124	0/0:12,0:12:36:0,36,373	0/0:12,0:12:33:0,33,347	0/0:8,0:8:24:0,24,247	0/0:4,0:4:12:0,12,121	0/0:5,0:5:12:0,12,139	0/0:8,0:8:18:0,18,208	0/0:5,0:5:15:0,15,156	0/0:12,0:12:33:0,33,364	0/0:13,0:13:36:0,36,381	0/0:16,0:16:48:0,48,506	0/0:1,0:1:3:0,3,33	0/0:13,0:13:39:0,39,400	0/0:11,0:11:27:0,27,312	0/0:7,0:7:21:0,21,214	0/1:1,3:4:20:81,0,20	0/0:13,0:13:33:0,33,367	0/0:3,0:3:9:0,9,98	0/0:1,0:1:3:0,3,32	1/1:0,16:16:45:458,45,0	0/0:5,0:5:15:0,15,158	0/0:8,0:8:21:0,21,235	0/0:3,0:3:9:0,9,93	1/1:0,13:13:39:399,39,0	0/0:6,0:6:18:0,18,191	0/0:5,0:5:15:0,15,152	0/0:1,0:1:3:0,3,31	0/0:4,0:4:12:0,12,129	0/0:2,0:2:6:0,6,59	0/0:12,0:12:36:0,36,381	0/0:12,0:12:36:0,36,376	0/0:6,0:6:15:0,15,170	0/0:14,0:14:36:0,36,390	0/0:11,0:11:27:0,27,308	0/0:5,0:5:15:0,15,155	0/0:2,0:2:6:0,6,61	0/0:5,0:5:15:0,15,156	0/0:1,0:1:3:0,3,30	0/0:1,0:1:3:0,3,33	0/0:1,0:1:3:0,3,32	0/0:3,0:3:9:0,9,97	0/0:6,0:6:18:0,18,189	0/0:5,0:5:15:0,15,160	0/0:4,0:4:12:0,12,118	0/0:4,0:4:12:0,12,118	./.:.:.:.:.	0/0:2,0:2:6:0,6,60	0/0:3,0:3:9:0,9,97	0/0:1,0:1:3:0,3,29	0/0:4,0:4:12:0,12,127	0/0:4,0:4:12:0,12,126	0/0:2,0:2:6:0,6,59	0/0:4,0:4:12:0,12,124	0/0:2,0:2:6:0,6,62	0/0:11,0:11:33:0,33,347	0/0:5,0:5:15:0,15,166	0/0:1,0:1:3:0,3,30	1/1:0,1:1:3:32,3,0	0/0:1,0:1:3:0,3,32	./.:.:.:.:.	0/0:6,0:6:18:0,18,181	0/0:1,0:1:3:0,3,30	0/0:1,0:1:3:0,3,30	0/0:1,0:1:3:0,3,31	./.:.:.:.:.	0/0:2,0:2:6:0,6,63	0/0:6,0:6:15:0,15,170	./.:.:.:.:.	./.:.:.:.:.	0/0:6,0:6:15:0,15,164	1/1:0,7:7:21:218,21,0	1/1:0,4:4:12:120,12,0	0/0:6,0:6:18:0,18,193	1/1:0,4:4:12:126,12,0	0/1:1,3:4:10:80,0,10	0/0:1,0:1:3:0,3,30	0/0:3,0:3:9:0,9,96	1/1:0,1:1:3:31,3,0	0/0:2,0:2:6:0,6,59	0/0:3,0:3:9:0,9,96	0/0:2,0:2:6:0,6,65	./.:.:.:.:.	0/0:5,0:5:15:0,15,153	0/0:6,0:6:18:0,18,187	./.:.:.:.:.	./.:.:.:.:.	0/0:3,0:3:9:0,9,91	0/0:4,0:4:12:0,12,122	0/0:1,0:1:3:0,3,34	./.:.:.:.:.	0/0:2,0:2:6:0,6,59	0/0:1,0:1:3:0,3,32	0/0:7,0:7:18:0,18,200	0/0:4,0:4:12:0,12,125	0/0:5,0:5:12:0,12,139	./.:.:.:.:.	0/0:1,0:1:3:0,3,34	0/0:4,0:4:12:0,12,126	./.:.:.:.:.	0/0:5,0:5:15:0,15,163	0/0:2,0:2:6:0,6,65	0/0:1,0:1:3:0,3,30	0/0:3,0:3:9:0,9,92	0/0:2,0:2:6:0,6,64	1/1:0,1:1:3:30,3,0	0/0:2,0:2:6:0,6,61	0/0:2,0:2:6:0,6,65	0/0:5,0:5:15:0,15,155	0/0:2,0:2:6:0,6,65	0/0:8,0:8:24:0,24,246	0/0:4,0:4:12:0,12,124	0/0:7,0:7:21:0,21,203	0/0:8,0:8:18:0,18,215	0/0:3,0:3:9:0,9,92	0/0:1,0:1:3:0,3,32	0/0:1,0:1:3:0,3,33	0/0:2,0:2:3:0,3,45	0/0:3,0:4:3:0,3,45	0/0:2,0:2:3:0,3,45	0/0:7,0:7:12:0,12,165	./.:.:.:.:.	./.:.:.:.:.	0/0:10,0:10:15:0,15,224	0/0:32,0:32:93:0,93,1054
chr2	41226519	.	T	A	1710.71	.	AC=20;AF=0.081;AN=246;BaseQRankSum=-3.764;DP=815;Dels=0.00;FS=2.798;HaplotypeScore=0.0820;InbreedingCoeff=0.4708;MLEAC=16;MLEAF=0.065;MQ=59.52;MQ0=1;MQRankSum=0.816;QD=24.09;ReadPosRankSum=-1.223	GT:AD:DP:GQ:PL	0/0:53,0:53:99:0,153,1652	0/0:21,0:21:60:0,60,637	0/0:12,0:12:36:0,36,382	0/0:38,0:38:99:0,99,1087	0/0:9,0:9:24:0,24,261	1/1:0,11:11:30:312,30,0	0/0:13,0:13:39:0,39,394	0/0:4,0:4:12:0,12,136	0/0:3,0:3:9:0,9,97	0/0:19,0:19:57:0,57,596	0/0:3,0:3:9:0,9,90	0/0:14,0:14:36:0,36,401	0/0:9,0:9:27:0,27,280	0/0:4,0:4:12:0,12,122	0/0:11,0:11:33:0,33,348	0/0:11,0:11:33:0,33,341	0/0:12,0:12:36:0,36,367	0/0:6,0:6:18:0,18,184	0/0:6,0:6:18:0,18,192	0/0:3,0:3:9:0,9,86	0/0:5,0:5:15:0,15,159	0/0:11,0:11:30:0,30,319	0/0:14,0:14:36:0,36,405	0/0:19,0:19:57:0,57,606	0/0:2,0:2:6:0,6,65	0/0:13,0:13:39:0,39,400	0/0:13,0:13:30:0,30,350	0/0:5,0:5:15:0,15,149	0/1:1,3:4:17:81,0,17	0/0:16,0:16:42:0,42,453	0/0:2,0:2:6:0,6,64	0/0:1,0:1:3:0,3,33	1/1:0,22:22:63:625,63,0	0/0:6,0:6:18:0,18,195	0/0:9,0:9:24:0,24,266	0/0:2,0:2:6:0,6,64	1/1:0,12:12:36:355,36,0	0/0:5,0:5:15:0,15,146	0/0:5,0:5:15:0,15,145	./.:.:.:.:.	0/0:3,0:3:9:0,9,97	0/0:5,0:5:15:0,15,154	0/0:10,0:10:30:0,30,313	0/0:10,0:10:27:0,27,291	0/0:9,0:9:21:0,21,239	0/0:18,0:18:48:0,48,521	0/0:13,0:13:33:0,33,368	0/0:5,0:5:15:0,15,165	0/0:3,0:3:9:0,9,92	0/0:5,0:5:15:0,15,158	0/0:2,0:2:6:0,6,58	0/0:3,0:3:9:0,9,89	0/0:3,0:3:9:0,9,98	0/0:2,0:2:6:0,6,65	0/0:10,0:10:30:0,30,313	0/0:3,0:3:9:0,9,93	0/0:4,0:4:12:0,12,126	0/0:6,0:6:18:0,18,185	0/0:1,0:1:3:0,3,32	0/0:5,0:5:15:0,15,162	0/0:4,0:4:12:0,12,124	0/0:1,0:1:3:0,3,31	0/0:4,0:4:12:0,12,119	0/0:5,0:5:15:0,15,150	0/0:2,0:2:6:0,6,65	0/0:4,0:4:9:0,9,109	0/0:3,0:3:9:0,9,97	0/0:12,0:12:33:0,33,351	0/0:4,0:4:12:0,12,128	0/0:1,0:1:3:0,3,31	1/1:0,1:1:3:30,3,0	./.:.:.:.:.	0/0:1,0:1:3:0,3,34	0/0:5,0:5:15:0,15,154	0/0:1,0:1:3:0,3,32	0/0:1,0:1:3:0,3,32	0/0:1,0:1:3:0,3,32	./.:.:.:.:.	0/0:3,0:3:9:0,9,97	0/0:5,0:5:12:0,12,134	./.:.:.:.:.	./.:.:.:.:.	0/0:6,0:6:15:0,15,168	1/1:0,8:8:24:240,24,0	1/1:0,3:3:9:97,9,0	0/0:4,0:4:12:0,12,130	1/1:0,3:3:9:87,9,0	0/1:1,3:4:16:83,0,16	0/0:1,0:1:3:0,3,32	0/0:2,0:2:6:0,6,64	1/1:0,1:1:3:30,3,0	0/0:2,0:2:6:0,6,63	0/0:3,0:3:9:0,9,91	0/0:3,0:3:9:0,9,97	0/0:1,0:1:3:0,3,30	0/0:6,0:6:18:0,18,189	0/0:5,0:5:15:0,15,159	./.:.:.:.:.	./.:.:.:.:.	0/0:3,0:3:9:0,9,93	0/0:4,0:4:12:0,12,130	0/0:1,0:1:3:0,3,32	./.:.:.:.:.	0/0:4,0:4:12:0,12,123	0/0:1,0:1:3:0,3,33	0/0:5,0:5:15:0,15,160	0/0:5,0:5:15:0,15,154	0/0:4,0:4:9:0,9,107	./.:.:.:.:.	./.:.:.:.:.	0/0:4,0:4:12:0,12,122	./.:.:1:.:.	0/0:5,0:5:15:0,15,165	0/0:3,0:3:9:0,9,92	0/0:2,0:2:6:0,6,61	0/0:5,0:5:15:0,15,159	0/0:4,0:4:12:0,12,129	1/1:0,2:2:6:62,6,0	0/0:3,0:3:9:0,9,97	0/0:2,0:2:6:0,6,61	0/0:6,0:6:15:0,15,169	0/0:5,0:5:15:0,15,158	0/0:8,0:8:24:0,24,245	0/0:3,0:3:9:0,9,94	0/0:9,0:9:27:0,27,278	0/0:10,0:10:24:0,24,282	0/0:4,0:4:12:0,12,124	0/0:1,0:1:3:0,3,32	./.:.:.:.:.	0/0:2,0:2:3:0,3,45	0/0:4,0:4:6:0,6,89	0/0:2,0:2:3:0,3,45	0/0:7,0:7:12:0,12,166	./.:.:.:.:.	./.:.:.:.:.	0/0:8,0:8:12:0,12,179	0/0:29,0:29:84:0,84,921
chr2	41226759	.	C	A	1393.93	.	AC=13;AF=0.050;AN=258;BaseQRankSum=-1.374;DP=999;Dels=0.00;FS=1.749;HaplotypeScore=0.1032;InbreedingCoeff=0.4359;MLEAC=10;MLEAF=0.039;MQ=59.29;MQ0=0;MQRankSum=0.389;QD=26.30;ReadPosRankSum=0.065	GT:AD:DP:GQ:PL	0/0:72,0:72:99:0,217,2305	0/0:16,0:16:48:0,48,517	0/0:23,0:23:66:0,66,710	0/0:49,0:49:99:0,144,1520	0/0:15,0:15:45:0,45,481	0/0:18,0:18:51:0,51,548	0/0:17,0:17:48:0,48,528	0/0:3,0:3:9:0,9,91	0/0:3,0:3:9:0,9,102	0/0:17,0:17:45:0,45,505	0/0:2,0:2:6:0,6,65	0/0:21,0:21:54:0,54,623	0/0:7,0:7:21:0,21,227	0/0:3,0:3:9:0,9,84	0/0:16,0:16:48:0,48,505	0/0:19,0:19:57:0,57,569	0/0:12,0:12:33:0,33,354	0/0:3,0:3:9:0,9,96	0/0:12,0:12:33:0,33,362	0/0:11,0:11:30:0,30,332	0/0:3,0:3:9:0,9,96	0/0:29,0:29:78:0,78,858	0/0:15,0:15:39:0,39,451	0/0:15,0:15:42:0,42,452	0/0:2,0:2:6:0,6,71	0/0:22,0:22:63:0,63,678	0/0:10,0:10:27:0,27,297	0/0:5,0:5:15:0,15,158	1/1:0,3:3:9:100,9,0	0/0:17,0:17:48:0,48,510	0/0:3,0:3:9:0,9,95	0/0:5,0:5:15:0,15,162	1/1:0,19:19:57:576,57,0	0/0:3,0:3:9:0,9,87	0/0:15,0:15:45:0,45,468	0/0:6,0:6:18:0,18,180	1/1:0,20:20:57:607,57,0	0/0:8,0:8:24:0,24,250	0/0:15,0:15:45:0,45,475	0/0:5,0:5:15:0,15,162	0/0:7,0:7:21:0,21,224	0/0:16,0:16:45:0,45,481	0/0:20,0:20:54:0,54,591	0/0:17,0:17:51:0,51,540	0/0:21,0:21:60:0,60,649	./.:.:.:.:.	0/0:5,0:5:15:0,15,157	0/0:6,0:6:18:0,18,194	./.:.:.:.:.	0/0:4,0:4:12:0,12,128	0/0:4,0:4:12:0,12,124	0/0:3,0:3:9:0,9,96	0/0:9,0:9:27:0,27,270	0/0:5,0:5:12:0,12,142	0/0:4,0:4:12:0,12,122	0/0:4,0:4:12:0,12,134	0/0:5,0:5:15:0,15,162	0/0:6,0:6:18:0,18,189	0/0:6,0:6:15:0,15,177	0/0:6,0:6:18:0,18,185	0/0:5,0:5:15:0,15,155	0/0:1,0:1:3:0,3,32	0/0:2,0:2:6:0,6,63	0/0:4,0:4:12:0,12,126	0/0:2,0:2:6:0,6,67	0/0:4,0:4:9:0,9,93	0/0:2,0:2:6:0,6,61	0/0:11,0:11:33:0,33,358	0/0:6,0:6:18:0,18,187	0/0:3,0:3:9:0,9,96	1/1:0,2:2:6:63,6,0	1/1:0,5:5:15:156,15,0	0/0:2,0:2:6:0,6,63	0/0:3,0:3:9:0,9,93	0/0:5,0:5:15:0,15,161	0/0:5,0:5:12:0,12,145	0/0:4,0:4:12:0,12,124	0/0:1,0:1:3:0,3,32	0/0:1,0:1:3:0,3,29	0/0:4,0:4:12:0,12,118	0/0:1,0:1:3:0,3,32	./.:.:.:.:.	0/0:3,0:3:9:0,9,93	0/0:4,0:4:12:0,12,128	0/0:7,0:7:21:0,21,221	0/0:4,0:4:12:0,12,125	1/1:0,2:2:6:62,6,0	0/0:4,0:4:12:0,12,130	0/0:5,0:5:15:0,15,158	0/0:3,0:3:9:0,9,97	0/1:1,1:2:25:25,0,28	0/0:4,0:4:12:0,12,130	0/0:4,0:4:12:0,12,132	0/0:3,0:3:9:0,9,96	0/0:2,0:2:6:0,6,63	0/0:4,0:4:12:0,12,128	0/0:8,0:8:24:0,24,251	0/0:1,0:1:3:0,3,32	0/0:1,0:1:3:0,3,32	0/0:5,0:5:15:0,15,156	0/0:1,0:1:3:0,3,32	0/0:1,0:1:3:0,3,29	0/0:3,0:3:9:0,9,97	0/0:6,0:6:18:0,18,189	0/0:3,0:3:9:0,9,91	./.:.:.:.:.	0/0:9,0:9:27:0,27,292	0/0:6,0:6:18:0,18,190	0/0:2,0:2:6:0,6,61	0/0:5,0:5:15:0,15,158	0/0:8,0:8:24:0,24,252	0/0:2,0:2:6:0,6,61	0/0:5,0:5:15:0,15,149	0/0:1,0:1:3:0,3,33	0/0:4,0:4:12:0,12,126	0/0:6,0:6:18:0,18,191	0/0:4,0:4:12:0,12,123	0/0:3,0:3:9:0,9,95	0/0:5,0:5:15:0,15,152	0/0:7,0:7:21:0,21,221	0/0:7,0:7:21:0,21,217	0/0:5,0:5:15:0,15,158	0/0:4,0:4:12:0,12,130	0/0:1,0:1:3:0,3,32	0/0:2,0:2:6:0,6,67	0/0:4,0:4:12:0,12,130	0/0:5,0:5:15:0,15,157	0/0:7,0:7:21:0,21,216	0/0:1,0:1:3:0,3,34	./.:.:.:.:.	./.:.:.:.:.	0/0:2,0:2:3:0,3,45	0/0:1,0:1:3:0,3,32	0/0:6,0:6:15:0,15,169	./.:.:.:.:.	./.:.:.:.:.	0/0:27,0:27:81:0,81,916
chr2	41226899	.	T	C	15921.7	.	AC=145;AF=0.549;AN=264;BaseQRankSum=0.917;DP=915;Dels=0.00;FS=0.827;HaplotypeScore=0.1705;InbreedingCoeff=0.6481;MLEAC=145;MLEAF=0.549;MQ=58.98;MQ0=0;MQRankSum=-1.524;QD=28.03;ReadPosRankSum=3.473	GT:AD:DP:GQ:PL	1/1:0,46:46:99:1441,135,0	0/0:19,0:19:57:0,57,587	0/0:17,0:17:51:0,51,513	1/1:0,32:32:96:1017,96,0	0/0:13,0:13:39:0,39,410	1/1:0,14:14:42:436,42,0	1/1:0,20:20:60:625,60,0	0/0:8,0:8:24:0,24,259	./.:.:.:.:.	1/1:0,21:21:57:616,57,0	1/1:0,2:2:6:64,6,0	0/0:14,0:14:42:0,42,430	0/0:12,0:12:36:0,36,365	0/1:1,1:2:25:26,0,25	1/1:0,17:17:51:526,51,0	1/1:0,14:14:42:431,42,0	0/0:8,0:8:24:0,24,240	1/1:0,2:2:6:59,6,0	0/0:3,0:3:9:0,9,96	0/0:14,0:14:33:0,33,372	1/1:0,1:1:3:22,3,0	0/0:27,0:27:75:0,75,793	1/1:0,20:20:60:620,60,0	0/0:22,0:22:66:0,66,680	0/0:2,0:2:6:0,6,63	1/1:0,12:12:36:382,36,0	0/1:8,12:20:99:297,0,193	1/1:0,3:3:9:95,9,0	1/1:0,6:6:18:199,18,0	1/1:0,17:17:51:509,51,0	1/1:0,5:5:15:163,15,0	1/1:0,6:6:18:192,18,0	1/1:0,25:25:75:772,75,0	0/0:5,0:5:15:0,15,162	1/1:0,18:18:54:573,54,0	0/0:4,0:4:12:0,12,124	1/1:0,20:20:57:619,57,0	1/1:0,17:17:48:504,48,0	1/1:0,8:8:24:245,24,0	0/1:1,4:5:13:99,0,13	0/1:1,7:8:11:186,0,11	0/0:14,0:14:42:0,42,433	1/1:0,19:19:57:589,57,0	1/1:0,10:10:30:308,30,0	1/1:0,13:13:39:403,39,0	0/0:19,0:19:51:0,51,580	0/0:7,0:7:21:0,21,216	1/1:1,3:4:9:92,9,0	0/1:2,1:3:22:22,0,51	0/0:4,0:4:12:0,12,120	0/0:1,0:1:3:0,3,31	1/1:0,4:4:12:124,12,0	1/1:0,4:4:9:110,9,0	1/1:0,1:1:3:33,3,0	0/0:5,0:5:15:0,15,153	0/0:2,0:2:6:0,6,59	1/1:0,4:4:12:123,12,0	0/1:1,3:4:20:86,0,20	1/1:0,1:1:3:32,3,0	1/1:0,3:3:9:94,9,0	1/1:0,1:1:3:30,3,0	0/0:2,0:2:6:0,6,63	0/0:3,0:3:9:0,9,89	1/1:0,1:1:3:30,3,0	1/1:0,5:5:15:152,15,0	1/1:0,4:4:9:94,9,0	0/0:2,0:2:6:0,6,61	1/1:0,4:4:12:130,12,0	0/0:3,0:3:9:0,9,95	1/1:0,1:1:3:32,3,0	1/1:0,2:2:6:62,6,0	1/1:0,2:2:6:63,6,0	0/0:2,0:2:6:0,6,61	0/1:2,2:4:49:49,0,55	1/1:0,4:4:12:121,12,0	0/0:1,0:1:3:0,3,32	1/1:0,1:1:3:30,3,0	0/0:4,0:4:12:0,12,124	1/1:0,1:1:3:31,3,0	0/0:9,0:9:27:0,27,282	0/0:3,0:3:9:0,9,92	1/1:0,2:2:6:65,6,0	0/0:2,0:2:6:0,6,63	1/1:0,3:3:9:98,9,0	1/1:0,3:3:9:97,9,0	0/0:4,0:4:12:0,12,122	1/1:0,3:3:9:96,9,0	1/1:0,4:4:12:129,12,0	1/1:0,4:4:12:124,12,0	1/1:0,11:11:33:356,33,0	1/1:0,2:2:6:60,6,0	0/0:2,0:2:6:0,6,63	0/0:1,0:1:3:0,3,31	1/1:0,2:2:6:64,6,0	./.:.:.:.:.	0/1:5,1:6:14:14,0,136	0/0:4,0:4:12:0,12,131	0/0:1,0:1:3:0,3,31	0/0:1,0:1:3:0,3,31	0/0:4,0:4:12:0,12,127	0/0:6,0:6:18:0,18,188	1/1:0,1:1:3:32,3,0	0/0:1,0:1:3:0,3,29	0/1:1,3:4:19:77,0,19	./.:.:.:.:.	0/0:3,0:3:9:0,9,90	1/1:0,7:7:21:219,21,0	0/0:3,0:3:9:0,9,95	1/1:0,3:3:9:96,9,0	0/0:6,0:6:18:0,18,184	0/0:3,0:3:9:0,9,92	1/1:0,3:3:9:97,9,0	0/0:7,0:7:21:0,21,209	1/1:0,4:4:12:123,12,0	1/1:0,7:7:21:226,21,0	1/1:0,1:1:3:31,3,0	0/0:3,0:3:9:0,9,89	0/0:1,0:1:3:0,3,32	1/1:0,1:1:3:29,3,0	0/0:1,0:1:3:0,3,30	0/0:4,0:4:12:0,12,126	1/1:0,9:9:27:276,27,0	0/0:4,0:4:12:0,12,124	0/0:3,0:3:9:0,9,96	0/0:4,0:4:12:0,12,128	0/0:3,0:3:9:0,9,91	1/1:0,6:6:18:183,18,0	1/1:0,2:2:6:63,6,0	0/0:1,0:1:3:0,3,29	1/1:0,2:2:3:45,3,0	1/1:0,2:2:3:45,3,0	./.:.:.:.:.	1/1:0,5:5:9:121,9,0	1/1:0,8:8:18:197,18,0	1/1:0,2:2:3:45,3,0	./.:.:.:.:.	0/0:25,0:25:75:0,75,836
chr2	41227579	.	C	T	10543.6	.	AC=132;AF=0.589;AN=224;BaseQRankSum=-6.224;DP=615;Dels=0.00;FS=17.337;HaplotypeScore=0.0235;InbreedingCoeff=0.6794;MLEAC=133;MLEAF=0.594;MQ=59.63;MQ0=1;MQRankSum=-0.422;QD=27.60;ReadPosRankSum=-0.986	GT:AD:DP:GQ:PL	1/1:0,19:19:57:591,57,0	1/1:0,25:25:75:765,75,0	1/1:0,6:6:18:184,18,0	1/1:0,17:17:51:518,51,0	0/0:10,0:10:30:0,30,312	1/1:0,2:2:6:60,6,0	1/1:0,3:3:9:91,9,0	1/1:0,1:1:3:31,3,0	./.:.:.:.:.	0/0:9,0:9:27:0,27,278	./.:.:.:.:.	1/1:0,6:6:18:172,18,0	1/1:0,22:22:66:654,66,0	./.:.:.:.:.	0/0:17,0:17:48:0,48,527	0/0:5,0:5:15:0,15,159	0/0:8,0:8:24:0,24,252	1/1:0,1:1:3:32,3,0	./.:.:.:.:.	0/0:1,0:1:3:0,3,31	./.:.:.:.:.	1/1:0,1:1:3:32,3,0	1/1:0,4:4:12:120,12,0	0/0:9,0:9:27:0,27,286	0/0:2,0:2:6:0,6,66	0/0:11,0:11:33:0,33,355	1/1:0,10:10:30:298,30,0	./.:.:.:.:.	./.:.:.:.:.	0/0:2,0:2:3:0,3,45	./.:.:.:.:.	0/0:1,0:1:3:0,3,32	1/1:0,1:1:3:32,3,0	1/1:0,2:2:6:62,6,0	0/1:4,2:6:41:41,0,112	./.:.:.:.:.	1/1:0,8:8:24:245,24,0	1/1:0,2:2:6:61,6,0	./.:.:.:.:.	1/1:0,1:1:3:28,3,0	./.:.:.:.:.	1/1:0,8:8:24:241,24,0	1/1:0,13:13:39:397,39,0	1/1:0,11:11:30:320,30,0	0/0:9,0:9:24:0,24,267	1/1:0,3:3:9:95,9,0	1/1:0,15:15:45:459,45,0	0/0:1,0:1:3:0,3,26	0/1:1,4:5:15:107,0,15	1/1:0,7:7:21:214,21,0	./.:.:.:.:.	1/1:0,3:3:9:92,9,0	1/1:0,5:5:15:148,15,0	1/1:0,1:1:3:32,3,0	0/0:6,0:6:18:0,18,178	0/0:1,0:1:3:0,3,32	1/1:0,8:8:24:235,24,0	1/1:0,7:7:21:206,21,0	1/1:0,5:5:15:153,15,0	1/1:0,11:11:33:341,33,0	0/0:1,0:1:3:0,3,31	1/1:0,4:4:12:118,12,0	0/0:10,0:10:30:0,30,318	0/0:4,0:4:12:0,12,126	1/1:0,7:7:21:214,21,0	0/0:7,0:7:21:0,21,220	1/1:0,7:7:21:214,21,0	0/0:8,0:8:24:0,24,241	./.:.:.:.:.	./.:.:.:.:.	1/1:0,4:4:12:120,12,0	1/1:0,6:6:18:178,18,0	0/0:2,0:2:6:0,6,63	0/0:6,0:6:15:0,15,153	0/0:6,0:6:18:0,18,192	1/1:0,2:2:6:63,6,0	0/1:1,1:2:25:25,0,26	0/0:3,0:3:9:0,9,95	./.:.:.:.:.	0/0:4,0:4:12:0,12,122	1/1:0,1:1:3:30,3,0	1/1:0,4:4:12:118,12,0	./.:.:.:.:.	1/1:0,2:2:6:61,6,0	1/1:0,9:9:27:273,27,0	0/0:2,0:2:6:0,6,67	0/0:5,0:5:15:0,15,158	0/0:4,0:4:12:0,12,120	1/1:0,4:4:12:118,12,0	0/0:2,0:2:6:0,6,63	1/1:0,1:1:3:32,3,0	1/1:0,4:4:12:124,12,0	0/0:7,0:7:21:0,21,221	./.:.:.:.:.	1/1:0,5:5:15:153,15,0	./.:.:.:.:.	./.:.:.:.:.	1/1:0,5:5:15:153,15,0	1/1:0,5:5:15:150,15,0	./.:.:.:.:.	0/0:2,0:2:6:0,6,65	0/0:3,0:3:9:0,9,95	1/1:0,2:2:6:59,6,0	1/1:0,3:3:9:92,9,0	1/1:0,1:1:3:31,3,0	0/0:4,0:4:12:0,12,126	0/0:2,0:2:6:0,6,65	1/1:0,6:6:18:180,18,0	0/1:1,1:2:26:26,0,26	1/1:0,1:1:3:30,3,0	1/1:0,9:9:27:267,27,0	0/1:1,1:2:26:26,0,26	1/1:0,4:4:12:122,12,0	0/0:4,0:4:12:0,12,122	0/0:8,0:8:24:0,24,254	0/0:2,0:2:6:0,6,66	1/1:0,1:1:3:31,3,0	0/1:4,5:9:99:126,0,99	0/0:2,0:2:6:0,6,65	1/1:0,3:3:9:92,9,0	1/1:0,5:5:15:155,15,0	0/0:6,0:6:18:0,18,193	1/1:0,3:3:9:93,9,0	1/1:0,5:5:15:154,15,0	1/1:0,6:6:18:177,18,0	0/0:5,0:5:12:0,12,138	1/1:0,4:4:12:118,12,0	0/0:5,0:5:15:0,15,153	1/1:0,3:3:9:81,9,0	./.:.:.:.:.	./.:.:.:.:.	./.:.:.:.:.	./.:.:.:.:.	1/1:0,1:1:3:31,3,0	./.:.:.:.:.	0/0:2,0:2:3:0,3,45	0/0:24,0:24:72:0,72,802
chr2	41229574	.	C	T	1139.18	.	AC=45;AF=0.221;AN=204;BaseQRankSum=-1.485;DP=1150;Dels=0.00;FS=3.461;HaplotypeScore=0.0699;InbreedingCoeff=0.3711;MLEAC=39;MLEAF=0.191;MQ=20.78;MQ0=59;MQRankSum=2.037;QD=6.33;ReadPosRankSum=1.864	GT:AD:DP:GQ:PL	0/0:62,0:62:54:0,54,575	0/0:20,0:20:24:0,24,240	0/0:26,0:26:36:0,36,370	0/0:54,0:54:75:0,75,771	1/1:0,7:7:6:63,6,0	0/0:20,0:20:24:0,24,240	0/0:25,0:25:18:0,18,181	0/0:2,0:2:3:0,3,32	./.:.:.:.:.	0/0:16,0:16:21:0,21,220	./.:.:.:.:.	0/0:19,0:19:18:0,18,183	0/0:14,0:14:18:0,18,186	./.:.:.:.:.	0/0:17,0:17:24:0,24,248	0/0:28,0:28:36:0,36,367	1/1:0,11:11:6:64,6,0	0/1:4,1:5:15:15,0,82	0/0:21,0:21:3:0,3,32	0/0:13,0:13:9:0,9,91	0/0:6,0:6:6:0,6,63	0/0:20,0:20:33:0,33,336	1/1:12,1:13:3:33,3,0	0/0:21,0:21:12:0,12,127	0/0:3,0:3:3:0,3,34	0/0:23,0:23:39:0,39,398	0/1:1,5:6:22:25,0,22	0/0:8,0:8:12:0,12,134	0/0:10,0:10:15:0,15,161	0/0:24,0:24:18:0,18,186	0/0:5,0:5:6:0,6,61	./.:.:.:.:.	0/0:33,0:33:36:0,36,367	0/1:3,1:4:18:18,0,51	0/0:24,0:24:15:0,15,151	0/0:3,0:3:3:0,3,29	1/1:7,6:13:18:184,18,0	0/1:1,9:10:18:80,0,18	0/0:17,0:17:12:0,12,125	./.:.:.:.:.	0/0:3,0:3:3:0,3,34	0/0:10,0:10:9:0,9,95	0/0:28,0:28:27:0,27,282	./.:.:.:.:.	0/0:23,0:23:18:0,18,191	1/1:20,6:26:18:188,18,0	0/0:13,0:13:9:0,9,95	./.:.:.:.:.	./.:.:.:.:.	0/0:11,0:11:3:0,3,27	0/0:3,0:3:3:0,3,31	0/0:5,0:5:3:0,3,29	1/1:4,2:6:6:66,6,0	./.:.:.:.:.	0/0:11,0:11:9:0,9,97	./.:.:.:.:.	./.:.:.:.:.	./.:.:.:.:.	0/0:1,1:2:3:0,3,32	./.:.:.:.:.	0/0:3,0:3:3:0,3,33	0/0:6,0:6:9:0,9,93	0/1:9,2:11:21:54,0,21	0/0:4,0:4:9:0,9,96	1/1:5,1:6:3:33,3,0	0/0:10,0:10:6:0,6,67	1/1:2,2:4:6:63,6,0	0/0:8,0:8:3:0,3,32	1/1:5,1:6:3:31,3,0	0/0:2,0:2:3:0,3,31	./.:.:.:.:.	./.:.:.:.:.	0/0:2,0:2:3:0,3,30	0/0:4,0:4:3:0,3,30	./.:.:.:.:.	./.:.:.:.:.	0/0:1,4:5:3:0,3,30	./.:.:.:.:.	0/0:4,0:4:9:0,9,95	./.:.:.:.:.	./.:.:.:.:.	0/0:2,0:2:6:0,6,59	0/0:6,0:6:6:0,6,52	0/0:9,0:9:3:0,3,31	0/0:2,0:2:3:0,3,31	0/0:7,0:7:12:0,12,128	0/0:3,0:3:3:0,3,33	0/0:11,0:11:6:0,6,61	./.:.:.:.:.	0/0:3,0:3:6:0,6,61	1/1:3,1:4:3:31,3,0	1/1:3,1:4:3:34,3,0	./.:.:.:.:.	./.:.:.:.:.	0/0:2,0:2:3:0,3,31	1/1:0,3:3:3:32,3,0	0/0:7,0:7:12:0,12,120	1/1:0,1:1:3:31,3,0	0/0:2,1:3:6:0,6,66	./.:.:.:.:.	./.:.:.:.:.	0/0:6,0:6:3:0,3,25	0/0:2,0:2:3:0,3,30	./.:.:.:.:.	1/1:0,2:2:3:26,3,0	0/0:7,0:7:9:0,9,95	0/0:4,0:4:3:0,3,31	1/1:0,9:9:9:92,9,0	0/0:5,0:5:3:0,3,32	1/1:0,2:2:3:30,3,0	0/1:5,1:6:24:26,0,24	0/0:5,0:5:3:0,3,32	1/1:5,1:6:3:31,3,0	0/0:7,0:7:12:0,12,121	0/0:8,0:8:6:0,6,61	0/0:9,0:9:15:0,15,160	0/0:3,0:3:6:0,6,62	./.:.:.:.:.	0/0:2,3:5:3:0,3,32	0/0:11,0:11:3:0,3,32	./.:.:.:.:.	./.:.:.:.:.	0/0:6,0:6:12:0,12,126	./.:.:.:.:.	./.:.:.:.:.	0/0:9,0:9:9:0,9,92	0/1:1,2:3:23:52,0,23	0/0:8,0:8:6:0,6,63	0/0:4,0:4:3:0,3,31	1/1:0,6:6:3:45,3,0	./.:.:.:.:.	./.:.:.:.:.	./.:.:.:.:.	1/1:0,6:6:9:109,9,0	0/0:4,0:4:3:0,3,44	./.:.:.:.:.	0/0:28,0:28:42:0,42,445
chr2	41229845	.	G	T	1988.1	.	AC=55;AF=0.286;AN=192;BaseQRankSum=-2.878;DP=476;Dels=0.00;FS=0.498;HaplotypeScore=0.1426;InbreedingCoeff=0.5417;MLEAC=50;MLEAF=0.260;MQ=33.66;MQ0=18;MQRankSum=0.426;QD=18.07;ReadPosRankSum=1.233	GT:AD:DP:GQ:PL	0/0:27,0:27:45:0,45,462	0/0:6,0:6:9:0,9,95	0/0:9,0:9:12:0,12,129	0/0:22,0:22:48:0,48,532	1/1:0,9:9:21:218,21,0	0/0:8,0:8:12:0,12,127	0/0:8,0:8:18:0,18,192	0/0:2,0:2:6:0,6,59	0/1:1,1:2:23:23,0,29	0/0:10,0:10:27:0,27,285	1/1:0,2:2:6:65,6,0	0/0:14,0:14:33:0,33,349	0/0:5,0:5:12:0,12,142	1/1:0,1:1:3:28,3,0	0/0:8,0:8:18:0,18,193	0/0:7,0:7:15:0,15,162	1/1:0,5:5:9:95,9,0	0/0:1,0:1:3:0,3,32	0/0:3,0:3:9:0,9,94	0/0:7,0:7:18:0,18,186	./.:.:.:.:.	0/0:10,0:10:24:0,24,261	1/1:0,9:9:18:186,18,0	0/0:9,0:9:18:0,18,191	./.:.:.:.:.	0/0:11,0:11:21:0,21,219	1/1:0,4:4:9:92,9,0	0/0:4,0:4:6:0,6,57	0/0:3,0:3:6:0,6,54	0/0:13,0:13:30:0,30,326	0/0:3,0:3:3:0,3,32	./.:.:.:.:.	0/0:7,0:7:15:0,15,165	0/0:1,1:2:3:0,3,32	0/0:7,0:7:12:0,12,131	1/1:0,2:2:3:32,3,0	1/1:0,9:9:18:191,18,0	1/1:0,8:8:6:61,6,0	0/0:7,0:7:15:0,15,158	1/1:0,1:1:3:32,3,0	0/0:2,0:2:6:0,6,64	0/0:9,0:9:18:0,18,190	0/0:6,0:6:18:0,18,190	./.:.:.:.:.	0/0:6,0:6:18:0,18,192	1/1:1,10:11:24:277,24,0	0/0:4,0:4:12:0,12,128	0/0:3,0:3:9:0,9,95	./.:.:.:.:.	0/0:3,0:3:6:0,6,61	./.:.:.:.:.	0/0:2,0:2:3:0,3,32	1/1:0,2:2:6:62,6,0	./.:.:.:.:.	0/0:2,0:2:6:0,6,64	1/1:0,1:1:3:28,3,0	./.:.:.:.:.	./.:.:.:.:.	./.:.:.:.:.	./.:.:.:.:.	0/0:1,0:1:3:0,3,32	./.:.:.:.:.	1/1:0,1:1:3:31,3,0	0/0:2,0:2:6:0,6,65	./.:.:.:.:.	0/0:3,0:3:6:0,6,62	1/1:0,3:3:9:97,9,0	./.:.:.:.:.	1/1:0,1:1:3:32,3,0	0/0:3,0:3:6:0,6,59	./.:.:.:.:.	./.:.:.:.:.	./.:.:.:.:.	0/0:2,0:2:6:0,6,61	0/0:2,0:2:3:0,3,32	0/0:3,0:3:9:0,9,99	0/1:3,1:4:19:19,0,85	./.:.:.:.:.	./.:.:.:.:.	./.:.:.:.:.	./.:.:.:.:.	./.:.:.:.:.	0/0:1,0:1:3:0,3,28	./.:.:.:.:.	0/0:1,0:1:3:0,3,32	0/0:4,0:4:6:0,6,61	0/0:2,0:2:6:0,6,62	./.:.:.:.:.	./.:.:.:.:.	./.:.:.:.:.	0/1:1,1:2:25:25,0,28	./.:.:.:.:.	./.:.:.:.:.	./.:.:.:.:.	0/0:1,0:1:3:0,3,32	1/1:0,1:1:3:31,3,0	0/0:4,0:4:9:0,9,96	1/1:0,2:2:6:65,6,0	./.:.:.:.:.	./.:.:.:.:.	1/1:2,2:4:6:61,6,0	0/0:1,0:1:3:0,3,31	0/0:1,0:1:3:0,3,34	./.:.:.:.:.	1/1:0,3:3:3:32,3,0	0/0:2,0:2:6:0,6,63	0/0:5,0:5:9:0,9,88	1/1:1,5:6:15:158,15,0	0/0:3,0:3:6:0,6,67	./.:.:.:.:.	./.:.:.:.:.	0/0:3,0:3:6:0,6,67	1/1:0,1:1:3:33,3,0	0/0:2,0:2:3:0,3,32	0/0:2,0:2:6:0,6,61	0/0:4,0:4:3:0,3,32	0/0:2,0:2:6:0,6,65	0/0:2,0:2:6:0,6,63	0/0:3,0:3:6:0,6,61	0/0:4,0:4:9:0,9,101	./.:.:.:.:.	0/0:3,0:3:3:0,3,32	0/0:2,0:2:3:0,3,32	./.:.:.:.:.	./.:.:.:.:.	0/0:2,0:2:3:0,3,31	1/1:1,1:2:3:32,3,0	./.:.:.:.:.	./.:.:.:.:.	1/1:0,6:6:9:134,9,0	1/1:0,2:2:6:59,6,0	0/0:2,0:2:3:0,3,45	./.:.:.:.:.	1/1:0,5:6:15:156,15,0	./.:.:.:.:.	0/0:4,0:4:6:0,6,89	0/0:17,0:17:51:0,51,542
chr2	41229885	.	C	G	1470.76	.	AC=42;AF=0.212;AN=198;BaseQRankSum=-3.409;DP=637;Dels=0.00;FS=2.625;HaplotypeScore=0.2652;InbreedingCoeff=0.3890;MLEAC=39;MLEAF=0.197;MQ=27.10;MQ0=23;MQRankSum=0.099;QD=13.25;ReadPosRankSum=0.364	GT:AD:DP:GQ:PL	0/0:42,0:42:69:0,69,718	0/0:5,0:5:6:0,6,67	0/0:16,0:16:21:0,21,224	0/0:32,0:32:48:0,48,494	1/1:6,6:12:15:159,15,0	0/0:10,0:10:15:0,15,159	0/0:6,0:6:6:0,6,63	0/0:4,0:4:9:0,9,92	./.:.:.:.:.	0/0:11,0:11:27:0,27,286	1/1:2,2:4:6:58,6,0	0/0:15,0:15:33:0,33,352	0/0:7,0:7:15:0,15,155	./.:.:.:.:.	0/0:8,0:8:15:0,15,164	0/0:11,0:11:18:0,18,194	1/1:0,6:6:12:122,12,0	0/0:2,0:2:3:0,3,35	0/0:3,0:3:9:0,9,97	0/0:8,0:8:18:0,18,187	0/0:4,0:4:6:0,6,61	0/0:9,0:9:12:0,12,129	0/1:1,10:11:11:108,0,11	0/0:10,0:10:6:0,6,63	0/0:2,0:2:3:0,3,32	0/0:14,0:14:18:0,18,202	0/1:1,1:3:24:25,0,24	0/0:5,0:5:6:0,6,65	0/0:4,0:4:9:0,9,86	0/0:17,0:17:30:0,30,315	0/0:2,0:2:3:0,3,32	./.:.:.:.:.	0/0:8,0:8:15:0,15,162	0/0:1,1:2:3:0,3,33	0/0:11,0:11:15:0,15,161	1/1:0,2:2:3:33,3,0	1/1:5,5:10:15:153,15,0	1/1:0,9:9:12:126,12,0	0/0:9,0:9:15:0,15,152	./.:.:.:.:.	0/0:2,0:2:3:0,3,32	0/0:10,0:10:15:0,15,159	0/0:11,0:11:21:0,21,226	0/0:1,0:1:3:0,3,32	0/0:6,0:6:12:0,12,124	0/1:1,6:7:17:106,0,17	0/0:6,0:6:6:0,6,67	0/0:8,0:8:15:0,15,160	./.:.:.:.:.	0/0:4,0:4:9:0,9,91	./.:.:.:.:.	0/0:2,0:2:3:0,3,32	1/1:0,3:3:6:63,6,0	./.:.:.:.:.	0/0:2,0:2:6:0,6,64	./.:.:.:.:.	0/0:3,0:3:3:0,3,26	./.:.:.:.:.	1/1:0,1:1:3:32,3,0	0/0:1,0:1:3:0,3,32	0/0:3,0:3:6:0,6,64	./.:.:.:.:.	0/1:2,3:5:20:86,0,20	0/0:1,0:2:3:0,3,34	./.:.:.:.:.	0/0:3,0:3:3:0,3,32	1/1:0,1:1:3:32,3,0	./.:.:.:.:.	1/1:1,1:2:3:30,3,0	0/0:5,0:5:9:0,9,93	./.:.:.:.:.	./.:.:.:.:.	./.:.:.:.:.	0/0:1,1:2:3:0,3,30	0/0:3,0:3:6:0,6,63	0/0:4,0:4:6:0,6,70	0/1:2,2:4:43:43,0,51	./.:.:.:.:.	./.:.:.:.:.	./.:.:.:.:.	./.:.:.:.:.	./.:.:.:.:.	0/0:4,0:4:3:0,3,27	./.:.:.:.:.	0/0:2,0:2:3:0,3,32	0/0:3,0:3:3:0,3,31	0/0:2,0:2:6:0,6,63	0/0:7,0:7:3:0,3,30	./.:.:.:.:.	0/0:4,0:4:3:0,3,32	./.:.:.:.:.	./.:.:.:.:.	1/1:0,1:1:3:26,3,0	./.:.:.:.:.	0/0:5,0:5:9:0,9,95	0/1:1,2:3:13:49,0,13	0/0:7,0:7:12:0,12,127	./.:.:.:.:.	0/0:4,0:4:6:0,6,63	./.:.:.:.:.	1/1:2,2:4:6:63,6,0	0/0:3,0:3:6:0,6,68	0/0:2,0:2:6:0,6,63	./.:.:.:.:.	1/1:0,1:1:3:31,3,0	0/0:4,0:4:9:0,9,93	0/0:4,0:4:6:0,6,60	1/1:3,5:8:12:135,12,0	0/0:4,0:4:6:0,6,57	./.:.:.:.:.	./.:.:.:.:.	0/0:4,0:4:6:0,6,58	./.:.:.:.:.	0/0:6,0:6:3:0,3,32	0/0:3,0:3:3:0,3,33	0/0:7,0:7:3:0,3,32	0/0:2,0:2:3:0,3,32	0/0:5,0:5:12:0,12,132	./.:.:.:.:.	0/0:2,0:2:3:0,3,32	./.:.:.:.:.	0/0:4,0:4:3:0,3,32	0/0:3,0:3:3:0,3,32	./.:.:.:.:.	0/0:2,0:2:3:0,3,26	0/0:3,0:3:3:0,3,30	1/1:0,2:2:3:32,3,0	./.:.:.:.:.	./.:.:.:.:.	1/1:0,4:4:6:89,6,0	1/1:0,1:2:3:31,3,0	0/0:2,0:2:3:0,3,45	./.:.:.:.:.	1/1:1,5:6:15:153,15,0	./.:.:.:.:.	0/0:4,0:4:6:0,6,89	0/0:25,0:25:42:0,42,472
chr2	41230714	.	C	T	1236.34	.	AC=18;AF=0.074;AN=242;BaseQRankSum=0.300;DP=842;Dels=0.00;FS=0.000;HaplotypeScore=0.2434;InbreedingCoeff=0.4224;MLEAC=15;MLEAF=0.062;MQ=59.13;MQ0=2;MQRankSum=0.855;QD=23.33;ReadPosRankSum=0.897	GT:AD:DP:GQ:PL	0/0:56,0:56:99:0,162,1694	0/0:32,0:32:96:0,96,959	0/0:16,0:16:48:0,48,493	0/0:33,0:33:99:0,99,999	0/0:11,0:11:33:0,33,334	0/0:6,0:6:15:0,15,166	0/0:15,0:15:42:0,42,433	./.:.:.:.:.	./.:.:.:.:.	0/0:16,0:16:48:0,48,473	./.:.:.:.:.	0/0:9,0:9:27:0,27,267	0/0:14,0:14:42:0,42,423	./.:.:.:.:.	0/0:19,0:19:57:0,57,566	0/0:13,0:13:39:0,39,386	0/0:16,0:16:42:0,42,453	./.:.:.:.:.	0/0:4,0:4:12:0,12,123	0/0:7,0:7:15:0,15,188	./.:.:.:.:.	0/0:6,0:6:18:0,18,182	0/0:13,0:13:33:0,33,372	0/0:15,0:15:45:0,45,470	0/0:2,0:2:6:0,6,63	0/0:11,0:11:33:0,33,336	0/0:21,0:21:60:0,60,638	0/0:1,0:1:3:0,3,32	./.:.:.:.:.	0/0:18,0:18:48:0,48,513	0/0:3,0:3:9:0,9,95	0/0:1,0:1:3:0,3,32	0/0:10,0:10:30:0,30,308	0/0:1,0:1:3:0,3,32	0/0:17,0:17:45:0,45,500	0/0:1,0:1:3:0,3,30	0/0:15,0:15:45:0,45,466	0/0:4,0:4:12:0,12,120	0/0:12,0:12:33:0,33,349	0/0:3,0:3:9:0,9,92	0/0:1,0:1:3:0,3,31	0/0:12,0:12:36:0,36,375	0/0:18,0:19:54:0,54,539	1/1:0,19:19:54:565,54,0	0/0:13,0:13:39:0,39,416	0/0:14,0:14:36:0,36,408	0/0:14,0:14:36:0,36,388	0/0:5,0:5:15:0,15,156	0/0:1,0:1:3:0,3,30	0/0:4,0:4:12:0,12,120	./.:.:.:.:.	0/0:1,0:1:3:0,3,29	0/0:2,0:2:6:0,6,60	0/0:6,0:6:15:0,15,148	0/0:4,1:5:12:0,12,119	./.:.:.:.:.	1/1:0,2:2:6:59,6,0	1/1:0,6:6:18:184,18,0	0/0:2,0:2:6:0,6,60	1/1:0,2:2:6:63,6,0	0/0:4,0:4:12:0,12,125	0/0:5,0:5:15:0,15,143	0/0:6,0:6:18:0,18,182	0/0:2,0:2:6:0,6,59	0/0:8,0:8:24:0,24,254	0/0:7,0:7:21:0,21,218	0/0:4,0:4:12:0,12,121	0/0:9,0:9:27:0,27,269	./.:.:.:.:.	./.:.:.:.:.	0/0:1,0:1:3:0,3,30	./.:.:.:.:.	0/0:1,0:1:3:0,3,31	0/0:4,0:4:12:0,12,124	0/0:3,0:3:9:0,9,94	0/0:7,0:7:15:0,15,185	0/0:6,0:6:18:0,18,191	0/1:1,2:3:18:54,0,18	0/0:2,0:2:6:0,6,57	0/0:2,0:2:6:0,6,59	0/0:6,0:6:12:0,12,150	0/0:2,0:2:6:0,6,57	0/0:4,0:4:12:0,12,118	0/0:8,0:8:24:0,24,245	0/0:4,0:4:12:0,12,115	0/0:1,0:1:3:0,3,32	0/0:5,0:5:15:0,15,152	0/0:2,0:2:6:0,6,62	0/0:2,0:2:6:0,6,64	0/0:1,0:1:3:0,3,31	0/0:5,0:5:15:0,15,158	0/0:5,0:5:15:0,15,149	./.:.:.:.:.	0/0:1,0:1:3:0,3,32	0/0:1,0:1:3:0,3,32	0/0:4,0:4:12:0,12,126	0/0:2,0:2:6:0,6,61	0/0:3,0:3:9:0,9,97	0/0:1,0:1:3:0,3,27	0/0:2,0:2:6:0,6,61	0/0:2,0:2:6:0,6,63	0/0:5,0:5:12:0,12,143	0/0:3,0:3:9:0,9,91	0/1:2,3:5:45:81,0,45	0/0:3,0:3:9:0,9,94	0/0:4,0:4:9:0,9,104	0/0:1,0:1:3:0,3,32	0/0:4,0:4:12:0,12,122	0/0:1,0:1:3:0,3,32	0/0:3,0:3:9:0,9,84	0/0:13,0:13:39:0,39,390	0/0:1,0:1:3:0,3,32	0/0:6,0:6:18:0,18,182	0/0:9,0:9:27:0,27,272	0/0:5,0:5:15:0,15,161	./.:.:.:.:.	0/0:3,0:3:9:0,9,94	0/0:5,0:5:15:0,15,146	0/0:2,1:3:6:0,6,63	0/0:5,0:5:12:0,12,140	1/1:0,7:7:21:223,21,0	0/0:4,0:4:12:0,12,109	0/0:7,0:7:21:0,21,213	1/1:0,2:2:6:64,6,0	1/1:0,2:2:6:65,6,0	0/0:8,0:8:18:0,18,208	0/0:5,0:5:12:0,12,134	0/0:6,0:6:15:0,15,159	0/0:4,0:4:12:0,12,118	0/0:2,0:2:3:0,3,45	./.:.:.:.:.	0/0:1,0:1:3:0,3,30	1/1:0,4:5:9:108,9,0	0/0:7,0:7:9:0,9,134	./.:.:.:.:.	0/0:4,0:4:6:0,6,75	0/0:15,0:15:42:0,42,469
chr2	41231116	.	T	C	754.44	.	AC=14;AF=0.054;AN=258;DP=826;Dels=0.00;FS=1.510;HaplotypeScore=0.1016;InbreedingCoeff=0.3713;MLEAC=11;MLEAF=0.043;MQ=59.45;MQ0=0;QD=20.39	GT:AD:DP:GQ:PL	0/0:40,0:40:99:0,120,1285	0/0:6,0:6:18:0,18,190	0/0:16,0:16:48:0,48,494	0/0:33,0:34:99:0,99,1046	0/0:6,0:6:18:0,18,188	0/0:15,0:16:45:0,45,481	0/0:11,0:12:33:0,33,331	0/0:1,0:1:3:0,3,31	1/1:0,2:2:6:65,6,0	0/0:12,0:12:36:0,36,361	0/0:1,0:1:3:0,3,26	0/0:12,0:12:33:0,33,358	0/0:10,0:10:30:0,30,306	./.:.:.:.:.	0/0:16,0:16:48:0,48,485	0/0:9,0:9:27:0,27,281	0/0:16,0:16:42:0,42,465	0/0:4,0:4:12:0,12,125	0/0:6,0:6:18:0,18,184	0/0:1,0:1:3:0,3,30	0/0:3,0:3:9:0,9,92	0/0:7,0:7:21:0,21,217	0/0:17,0:17:48:0,48,520	0/0:19,0:19:54:0,54,558	0/0:3,0:3:9:0,9,99	0/0:19,0:19:57:0,57,558	0/0:13,0:13:39:0,39,407	0/0:6,0:6:18:0,18,185	./.:.:.:.:.	0/0:15,0:15:39:0,39,414	0/0:8,0:8:24:0,24,251	0/0:3,0:3:9:0,9,92	0/0:15,0:15:36:0,36,400	0/0:1,0:1:3:0,3,32	0/0:12,0:12:36:0,36,357	0/0:1,0:1:3:0,3,31	0/0:23,0:23:69:0,69,704	0/0:10,0:10:27:0,27,296	0/0:6,0:6:18:0,18,185	0/0:4,0:4:12:0,12,123	0/0:10,0:10:30:0,30,317	0/0:13,0:13:39:0,39,391	0/0:10,0:10:30:0,30,316	1/1:0,7:7:21:224,21,0	0/0:15,0:15:45:0,45,451	0/0:12,0:12:36:0,36,355	0/0:7,0:7:21:0,21,224	0/1:2,4:6:48:114,0,48	0/0:3,0:3:9:0,9,94	0/0:8,0:8:18:0,18,210	0/0:1,0:1:3:0,3,31	0/0:1,0:1:3:0,3,32	0/0:3,0:3:9:0,9,91	0/0:3,0:3:9:0,9,96	0/0:7,0:7:21:0,21,223	0/0:4,0:4:12:0,12,122	0/0:7,0:7:18:0,18,198	./.:.:.:.:.	0/0:4,0:4:12:0,12,124	1/1:0,6:6:18:187,18,0	./.:.:.:.:.	0/0:1,0:1:3:0,3,32	0/0:5,0:5:15:0,15,152	0/0:3,0:3:9:0,9,93	0/0:4,0:4:12:0,12,126	0/0:6,0:6:18:0,18,190	0/0:5,0:5:15:0,15,158	0/0:6,0:6:18:0,18,187	0/0:8,0:8:24:0,24,253	0/0:3,0:3:9:0,9,94	0/0:2,0:2:6:0,6,64	0/0:3,0:3:9:0,9,92	0/0:1,0:1:3:0,3,32	0/0:3,0:3:9:0,9,92	0/0:4,0:4:9:0,9,108	0/0:3,0:3:9:0,9,92	0/0:1,0:1:3:0,3,32	0/1:4,1:5:16:16,0,105	0/0:1,0:1:3:0,3,30	0/0:4,0:4:12:0,12,126	0/0:4,0:4:12:0,12,126	0/0:3,0:4:9:0,9,94	0/0:3,0:3:9:0,9,97	0/0:4,0:4:12:0,12,128	0/0:8,0:8:24:0,24,239	0/0:3,0:3:9:0,9,95	0/0:3,0:3:9:0,9,88	0/0:5,0:5:15:0,15,157	0/0:5,0:5:15:0,15,161	0/0:4,0:4:12:0,12,124	0/0:1,0:1:3:0,3,30	./.:.:.:.:.	0/0:4,0:4:12:0,12,122	0/0:1,0:1:3:0,3,28	0/0:2,0:2:6:0,6,61	0/0:6,0:6:18:0,18,186	0/0:5,0:5:15:0,15,157	0/0:2,0:2:6:0,6,61	0/0:1,0:1:3:0,3,32	./.:.:.:.:.	0/0:4,0:4:12:0,12,120	0/0:1,0:1:3:0,3,29	0/0:2,0:2:6:0,6,65	0/0:4,0:4:12:0,12,117	./.:.:.:.:.	0/0:9,0:9:27:0,27,278	0/0:3,0:3:9:0,9,89	0/0:5,0:5:15:0,15,157	0/0:3,0:3:9:0,9,95	0/0:2,0:2:6:0,6,63	0/0:4,0:4:12:0,12,124	0/0:3,0:3:9:0,9,97	0/0:7,0:7:21:0,21,208	0/0:2,0:2:3:0,3,31	0/0:3,0:3:9:0,9,93	0/0:4,0:4:12:0,12,126	0/0:3,0:3:9:0,9,89	0/0:4,0:4:12:0,12,126	0/0:1,0:1:3:0,3,32	0/0:3,0:3:9:0,9,95	1/1:0,4:4:12:128,12,0	0/0:4,0:4:12:0,12,130	0/0:4,0:4:12:0,12,126	1/1:0,4:4:12:130,12,0	1/1:0,3:3:9:93,9,0	0/0:5,0:5:15:0,15,139	0/0:1,0:1:3:0,3,33	./.:.:.:.:.	0/0:1,0:1:3:0,3,32	0/0:2,0:2:3:0,3,45	0/0:4,0:4:12:0,12,117	0/0:4,0:4:6:0,6,89	0/0:6,0:6:12:0,12,151	0/0:8,0:8:12:0,12,179	0/0:8,0:8:18:0,18,215	0/0:5,0:5:9:0,9,108	0/0:31,0:31:93:0,93,1023
chr2	41231501	.	G	T	8459.06	.	AC=102;AF=0.389;AN=262;BaseQRankSum=6.520;DP=945;Dels=0.00;FS=0.795;HaplotypeScore=0.1075;InbreedingCoeff=0.7268;MLEAC=97;MLEAF=0.370;MQ=59.70;MQ0=1;MQRankSum=-1.783;QD=25.56;ReadPosRankSum=0.075	GT:AD:DP:GQ:PL	0/0:61,0:61:99:0,183,1890	1/1:0,16:16:42:462,42,0	0/0:14,0:14:42:0,42,438	0/0:31,0:31:93:0,93,918	1/1:0,7:7:18:198,18,0	1/1:0,17:17:51:518,51,0	1/1:0,10:10:30:301,30,0	0/0:2,0:2:6:0,6,61	1/1:0,3:3:9:93,9,0	0/0:17,0:17:48:0,48,504	1/1:0,7:7:21:224,21,0	0/0:11,0:11:30:0,30,307	0/0:14,0:14:36:0,36,397	0/1:1,1:2:25:25,0,26	0/0:17,0:17:45:0,45,486	0/0:27,0:27:72:0,72,776	1/1:0,11:11:33:344,33,0	0/1:4,2:6:47:47,0,97	0/0:10,0:10:27:0,27,279	0/0:11,0:11:27:0,27,295	0/0:7,0:7:21:0,21,214	0/0:21,0:21:60:0,60,612	1/1:0,19:19:57:602,57,0	0/0:16,0:16:45:0,45,476	0/0:7,0:7:21:0,21,225	0/0:15,0:15:42:0,42,437	1/1:0,12:12:36:377,36,0	0/0:7,0:7:21:0,21,218	0/0:3,0:3:9:0,9,92	0/0:13,0:13:39:0,39,400	0/1:8,1:9:4:4,0,222	0/0:7,0:8:21:0,21,222	0/0:24,0:24:69:0,69,714	0/0:4,0:4:12:0,12,128	1/1:0,11:11:33:341,33,0	1/1:0,4:4:12:126,12,0	1/1:0,20:20:57:595,57,0	1/1:0,9:9:27:278,27,0	0/0:9,0:9:24:0,24,255	./.:.:.:.:.	0/0:5,0:5:15:0,15,161	0/0:17,0:17:51:0,51,494	0/0:7,0:7:15:0,15,165	0/0:14,0:14:39:0,39,412	1/1:0,13:13:36:388,36,0	1/1:0,19:21:54:579,54,0	0/0:16,0:16:48:0,48,480	0/0:2,0:2:6:0,6,64	0/0:2,0:2:6:0,6,61	0/0:4,0:4:12:0,12,121	./.:.:.:.:.	0/0:2,0:2:6:0,6,57	1/1:0,2:2:6:61,6,0	1/1:0,6:6:18:183,18,0	0/0:3,0:3:9:0,9,91	1/1:0,6:6:18:191,18,0	0/0:7,0:7:21:0,21,202	0/0:3,0:3:9:0,9,91	1/1:0,2:2:6:57,6,0	0/0:5,0:5:15:0,15,148	0/0:1,0:1:3:0,3,29	0/0:2,0:2:6:0,6,57	1/1:0,6:6:18:187,18,0	0/0:1,0:1:3:0,3,30	1/1:0,2:2:6:63,6,0	0/0:6,0:6:18:0,18,179	./.:.:.:.:.	0/0:4,0:4:12:0,12,126	1/1:0,1:1:3:32,3,0	0/0:4,0:4:12:0,12,126	0/0:4,0:4:12:0,12,116	0/0:3,0:3:9:0,9,91	0/0:7,0:7:18:0,18,196	0/1:3,2:5:46:46,0,74	1/1:0,5:5:15:153,15,0	0/0:2,0:2:6:0,6,58	0/0:4,0:4:12:0,12,122	0/0:3,0:3:6:0,6,74	./.:.:.:.:.	0/0:3,0:3:9:0,9,88	1/1:0,4:4:9:106,9,0	1/1:0,1:1:3:31,3,0	0/0:5,0:5:15:0,15,153	1/1:0,2:2:6:62,6,0	1/1:0,1:1:3:33,3,0	0/0:2,0:2:6:0,6,67	0/0:1,0:1:3:0,3,30	0/0:6,0:6:18:0,18,181	1/1:0,5:5:15:150,15,0	0/0:3,0:3:9:0,9,92	1/1:0,1:1:3:30,3,0	1/1:0,5:5:15:154,15,0	./.:.:.:.:.	0/0:3,0:3:9:0,9,89	0/0:2,0:2:3:0,3,45	1/1:0,5:5:15:160,15,0	0/0:5,0:5:15:0,15,151	1/1:0,2:2:6:62,6,0	0/0:1,0:1:3:0,3,29	1/1:0,5:5:15:154,15,0	1/1:0,3:3:9:91,9,0	0/0:2,0:2:6:0,6,61	0/0:2,0:2:6:0,6,59	1/1:0,1:1:3:31,3,0	1/1:0,2:2:6:60,6,0	0/0:3,0:3:9:0,9,95	0/0:5,0:5:15:0,15,158	1/1:0,5:5:15:153,15,0	0/0:6,0:6:18:0,18,184	1/1:0,5:5:15:152,15,0	1/1:0,6:6:18:180,18,0	0/0:6,0:6:18:0,18,189	1/1:0,7:7:21:215,21,0	0/0:3,0:3:9:0,9,84	0/0:6,0:6:18:0,18,181	0/0:5,0:5:15:0,15,149	0/0:4,0:4:12:0,12,126	0/1:2,4:6:47:104,0,47	1/1:0,1:1:3:33,3,0	1/1:0,2:2:6:63,6,0	0/0:9,0:9:24:0,24,260	1/1:0,7:7:21:215,21,0	1/1:0,5:5:15:150,15,0	0/0:6,0:6:15:0,15,163	0/0:8,0:8:24:0,24,230	0/0:6,0:6:18:0,18,184	1/1:0,2:2:6:61,6,0	1/1:0,2:2:6:64,6,0	0/0:3,0:3:9:0,9,86	1/1:0,2:2:3:45,3,0	1/1:0,2:2:3:45,3,0	0/0:2,0:2:3:0,3,45	0/0:6,0:6:12:0,12,149	./.:.:.:.:.	0/1:8,2:10:27:27,0,146	0/0:6,0:6:9:0,9,134	0/0:18,0:18:54:0,54,598
chr2	41231763	.	C	T	25326.5	.	AC=230;AF=0.920;AN=250;BaseQRankSum=-4.669;DP=942;Dels=0.00;FS=2.379;HaplotypeScore=0.2340;InbreedingCoeff=0.5355;MLEAC=233;MLEAF=0.932;MQ=59.47;MQ0=2;MQRankSum=-1.349;QD=29.62;ReadPosRankSum=0.409	GT:AD:DP:GQ:PL	1/1:0,47:47:99:1483,141,0	0/0:24,0:24:63:0,63,691	1/1:0,21:21:60:626,60,0	1/1:0,39:39:99:1193,117,0	1/1:0,19:19:54:558,54,0	0/0:20,0:20:60:0,60,631	1/1:0,16:16:45:468,45,0	1/1:0,2:2:6:65,6,0	./.:.:.:.:.	1/1:0,14:14:42:435,42,0	1/1:0,5:5:15:161,15,0	1/1:0,20:20:60:607,60,0	1/1:0,11:11:33:336,33,0	1/1:0,1:1:3:30,3,0	1/1:0,14:14:42:436,42,0	1/1:0,23:23:69:719,69,0	1/1:0,17:17:45:493,45,0	1/1:0,3:3:9:86,9,0	1/1:0,7:7:21:215,21,0	1/1:0,4:4:12:121,12,0	1/1:0,5:5:15:158,15,0	1/1:0,11:11:30:323,30,0	1/1:0,15:15:45:453,45,0	1/1:0,24:24:69:720,69,0	1/1:0,2:2:6:63,6,0	1/1:0,19:19:57:587,57,0	1/1:0,13:13:33:350,33,0	1/1:0,1:1:3:34,3,0	1/1:0,7:7:21:221,21,0	1/1:0,17:17:51:520,51,0	1/1:0,7:7:21:215,21,0	1/1:0,6:6:18:182,18,0	1/1:0,17:17:51:519,51,0	1/1:0,5:5:15:160,15,0	1/1:0,11:11:27:307,27,0	1/1:0,3:3:9:94,9,0	1/1:0,15:15:42:445,42,0	1/1:0,3:3:6:58,6,0	1/1:0,12:12:36:365,36,0	1/1:0,3:3:9:91,9,0	1/1:0,7:7:21:217,21,0	1/1:0,11:11:30:313,30,0	1/1:0,10:10:27:296,27,0	1/1:0,14:14:42:431,42,0	1/1:0,20:20:57:603,57,0	1/1:0,16:16:39:433,39,0	1/1:0,11:11:33:333,33,0	1/1:0,3:3:9:92,9,0	./.:.:.:.:.	1/1:0,7:7:21:211,21,0	1/1:0,3:3:9:95,9,0	1/1:0,1:1:3:32,3,0	1/1:0,3:3:6:62,6,0	./.:.:.:.:.	1/1:0,6:6:18:188,18,0	1/1:0,6:6:18:180,18,0	1/1:0,2:2:6:64,6,0	1/1:0,7:7:21:212,21,0	1/1:0,4:4:12:120,12,0	1/1:0,5:5:15:156,15,0	1/1:0,2:2:6:63,6,0	1/1:0,4:4:12:126,12,0	1/1:0,9:9:27:269,27,0	1/1:0,5:5:9:120,9,0	1/1:0,4:4:12:120,12,0	1/1:0,7:7:21:221,21,0	1/1:0,2:2:6:61,6,0	1/1:0,8:8:24:243,24,0	1/1:0,2:2:3:45,3,0	1/1:0,4:4:12:117,12,0	1/1:0,2:2:6:65,6,0	./.:.:.:.:.	./.:.:.:.:.	0/1:1,3:4:20:77,0,20	0/0:2,0:2:6:0,6,67	1/1:0,1:1:3:31,3,0	1/1:0,4:4:12:124,12,0	1/1:0,1:1:3:29,3,0	./.:.:.:.:.	1/1:0,4:4:12:122,12,0	./.:.:.:.:.	./.:.:.:.:.	1/1:0,2:2:6:62,6,0	0/0:5,0:5:15:0,15,160	0/0:2,0:2:6:0,6,63	1/1:0,7:7:21:222,21,0	1/1:0,3:3:9:93,9,0	1/1:0,7:7:21:210,21,0	1/1:0,7:7:21:214,21,0	1/1:0,3:3:9:96,9,0	./.:.:.:.:.	1/1:0,6:6:18:184,18,0	1/1:0,1:1:3:31,3,0	1/1:0,4:4:12:127,12,0	1/1:0,4:4:12:122,12,0	1/1:0,4:4:12:119,12,0	1/1:0,7:7:21:202,21,0	1/1:0,4:4:12:115,12,0	1/1:0,2:2:6:57,6,0	1/1:0,5:5:15:158,15,0	1/1:0,2:2:6:59,6,0	1/1:0,4:4:12:126,12,0	1/1:0,3:3:9:96,9,0	1/1:0,4:4:12:119,12,0	1/1:0,5:5:15:160,15,0	1/1:0,6:6:12:152,12,0	1/1:0,5:5:15:162,15,0	1/1:0,4:4:12:122,12,0	1/1:0,1:1:3:30,3,0	1/1:0,4:4:12:122,12,0	1/1:0,7:7:21:214,21,0	1/1:0,1:1:3:30,3,0	1/1:0,5:5:15:147,15,0	1/1:0,6:6:18:178,18,0	1/1:0,2:2:6:61,6,0	1/1:0,3:3:9:95,9,0	1/1:0,9:9:27:267,27,0	0/1:1,4:5:17:106,0,17	0/0:4,0:4:12:0,12,122	1/1:0,4:4:12:122,12,0	1/1:0,4:4:12:128,12,0	0/0:4,0:4:12:0,12,118	1/1:0,7:7:21:214,21,0	1/1:0,7:7:18:201,18,0	1/1:0,5:5:15:146,15,0	1/1:0,3:3:9:94,9,0	1/1:0,2:2:6:60,6,0	1/1:0,5:5:15:156,15,0	1/1:0,2:2:6:61,6,0	1/1:0,4:4:6:89,6,0	./.:.:.:.:.	0/0:4,0:4:9:0,9,109	1/1:0,8:8:18:206,18,0	./.:.:.:.:.	./.:.:.:.:.	1/1:0,4:4:6:89,6,0	0/0:22,0:22:66:0,66,740
chr2	41231930	.	G	C	689.33	.	AC=14;AF=0.055;AN=254;BaseQRankSum=-2.541;DP=892;Dels=0.00;FS=5.921;HaplotypeScore=0.0920;InbreedingCoeff=0.4357;MLEAC=10;MLEAF=0.039;MQ=59.75;MQ0=0;MQRankSum=-0.152;QD=16.41;ReadPosRankSum=-2.252	GT:AD:DP:GQ:PL	0/0:55,0:55:99:0,165,1773	0/0:20,0:20:60:0,60,642	0/0:19,0:19:57:0,57,604	0/0:41,0:41:99:0,123,1294	1/1:0,6:6:18:180,18,0	0/0:16,0:16:48:0,48,494	0/0:12,0:12:36:0,36,373	0/0:2,0:2:6:0,6,65	0/0:1,0:1:3:0,3,28	0/0:17,0:17:51:0,51,539	0/0:1,0:1:3:0,3,32	0/0:16,0:16:45:0,45,477	0/0:11,0:11:33:0,33,330	0/0:2,0:2:6:0,6,65	0/0:19,0:19:51:0,51,563	0/0:22,0:22:66:0,66,692	1/1:0,6:6:18:189,18,0	0/0:4,0:4:12:0,12,129	0/0:8,0:8:21:0,21,231	0/0:7,0:7:21:0,21,229	0/0:3,0:3:9:0,9,97	0/0:15,0:15:45:0,45,456	0/0:25,0:25:66:0,66,748	0/0:20,0:20:60:0,60,634	0/0:3,0:3:9:0,9,99	0/0:17,0:17:45:0,45,501	0/0:13,0:13:36:0,36,396	0/0:5,0:5:15:0,15,164	0/0:3,0:3:9:0,9,94	0/0:16,0:16:42:0,42,440	0/0:2,0:2:6:0,6,54	0/0:3,0:3:9:0,9,101	0/0:14,0:14:42:0,42,440	0/1:5,1:6:13:13,0,149	0/0:12,0:12:36:0,36,366	0/0:5,0:5:15:0,15,162	1/1:0,5:5:12:135,12,0	0/0:10,0:10:30:0,30,316	0/0:13,0:13:39:0,39,398	0/0:3,0:3:9:0,9,99	0/0:4,0:4:12:0,12,132	0/0:14,0:14:39:0,39,436	0/0:15,0:15:36:0,36,378	0/0:6,0:6:18:0,18,194	0/0:16,0:16:45:0,45,495	0/0:12,0:12:36:0,36,367	0/0:8,0:8:24:0,24,255	0/0:4,0:4:12:0,12,135	./.:.:.:.:.	0/0:4,0:4:12:0,12,127	0/0:3,0:3:9:0,9,95	0/0:3,0:3:9:0,9,92	0/0:4,0:4:12:0,12,125	0/0:4,0:4:12:0,12,127	0/0:7,0:7:21:0,21,212	0/0:2,0:2:6:0,6,63	0/0:4,0:4:12:0,12,126	0/0:4,0:4:12:0,12,124	0/0:5,0:5:15:0,15,155	0/0:6,0:6:15:0,15,171	0/0:5,0:5:15:0,15,166	0/0:5,0:5:15:0,15,154	1/1:0,3:3:9:95,9,0	0/0:2,0:2:6:0,6,65	0/0:5,0:5:15:0,15,161	0/0:5,0:5:15:0,15,157	0/0:10,0:10:30:0,30,316	0/1:6,1:7:9:9,0,168	1/1:0,4:4:12:122,12,0	0/0:1,0:1:3:0,3,32	0/0:2,0:2:6:0,6,63	./.:.:.:.:.	0/0:2,0:2:3:0,3,33	0/0:10,0:10:27:0,27,295	0/0:5,0:5:15:0,15,154	0/0:2,0:2:6:0,6,53	0/0:3,0:3:9:0,9,96	./.:.:.:.:.	0/0:1,0:1:3:0,3,32	0/0:3,0:3:9:0,9,97	0/0:2,0:2:6:0,6,66	./.:.:.:.:.	0/0:6,0:6:18:0,18,200	0/0:2,0:2:6:0,6,65	0/0:3,0:3:9:0,9,96	0/0:2,0:2:6:0,6,63	0/0:3,0:3:9:0,9,95	0/0:8,0:8:24:0,24,252	0/0:4,0:4:12:0,12,128	0/0:3,0:3:9:0,9,97	0/0:4,0:4:12:0,12,128	0/0:4,0:4:12:0,12,127	./.:.:.:.:.	./.:.:.:.:.	0/0:1,0:1:3:0,3,32	./.:.:.:.:.	0/0:4,0:4:12:0,12,131	0/0:6,0:6:18:0,18,189	0/0:3,0:3:9:0,9,90	0/0:5,0:5:15:0,15,162	1/1:0,5:5:15:151,15,0	0/0:3,0:3:9:0,9,97	0/0:5,0:5:15:0,15,152	0/0:3,0:3:9:0,9,98	0/0:2,0:2:6:0,6,64	0/0:8,0:8:18:0,18,219	0/0:4,0:4:12:0,12,135	0/0:8,0:8:24:0,24,256	0/0:2,0:2:6:0,6,69	0/0:3,0:3:9:0,9,92	0/0:8,0:8:24:0,24,249	0/0:2,0:2:6:0,6,69	0/0:4,0:4:12:0,12,125	0/0:4,0:4:12:0,12,130	0/0:4,0:4:12:0,12,124	0/0:6,0:6:18:0,18,196	0/0:4,0:4:12:0,12,113	0/0:2,0:2:6:0,6,64	0/0:2,0:2:6:0,6,64	0/0:6,0:6:18:0,18,189	0/0:2,0:2:6:0,6,67	0/0:6,0:6:18:0,18,191	0/0:4,0:4:12:0,12,132	0/0:4,0:4:12:0,12,126	0/0:4,0:4:12:0,12,126	0/0:1,0:1:3:0,3,31	0/0:4,0:4:12:0,12,126	0/0:6,0:6:18:0,18,195	0/0:3,0:3:9:0,9,98	./.:.:.:.:.	./.:.:.:.:.	0/0:3,0:3:6:0,6,76	0/0:6,0:6:12:0,12,153	0/0:3,0:4:6:0,6,76	./.:.:.:.:.	0/0:2,0:2:6:0,6,64	0/0:20,0:20:60:0,60,683
chr2	41231968	.	C	G	1766.42	.	AC=22;AF=0.083;AN=264;BaseQRankSum=-0.822;DP=1004;Dels=0.00;FS=0.000;HaplotypeScore=0.0836;InbreedingCoeff=0.5132;MLEAC=17;MLEAF=0.064;MQ=59.80;MQ0=0;MQRankSum=0.367;QD=25.23;ReadPosRankSum=-2.071	GT:AD:DP:GQ:PL	0/0:68,0:68:99:0,205,2193	0/0:22,0:22:66:0,66,710	0/0:26,0:26:78:0,78,833	0/0:56,0:56:99:0,168,1786	0/0:7,0:7:15:0,15,183	0/0:16,0:16:48:0,48,501	0/0:14,0:14:42:0,42,446	1/1:0,3:3:9:100,9,0	0/0:2,0:2:6:0,6,60	0/0:25,0:25:72:0,72,759	0/0:1,0:1:3:0,3,31	0/0:19,0:19:51:0,51,571	1/1:0,17:17:51:536,51,0	0/0:1,0:1:3:0,3,30	0/0:13,0:13:39:0,39,422	0/0:20,0:20:60:0,60,629	0/0:8,0:8:24:0,24,246	0/0:2,0:2:6:0,6,65	0/0:8,0:8:21:0,21,238	0/0:11,0:11:30:0,30,332	0/0:3,0:3:9:0,9,97	0/0:16,0:16:48:0,48,518	0/0:26,0:26:75:0,75,826	0/0:18,0:18:54:0,54,563	0/0:2,0:2:6:0,6,67	0/0:16,0:16:42:0,42,480	0/0:16,0:16:42:0,42,455	0/0:2,0:2:6:0,6,68	1/1:0,1:1:3:31,3,0	0/0:15,0:15:42:0,42,442	0/0:2,0:2:6:0,6,57	0/0:3,0:3:9:0,9,93	1/1:0,9:9:27:269,27,0	0/1:1,4:5:19:111,0,19	0/0:17,0:17:48:0,48,530	0/0:5,0:5:15:0,15,158	0/0:9,0:9:27:0,27,288	0/0:15,0:15:42:0,42,463	0/0:16,0:16:48:0,48,492	0/0:1,0:1:3:0,3,32	0/0:6,0:6:18:0,18,192	1/1:0,14:14:42:440,42,0	0/0:12,0:12:33:0,33,373	0/0:10,0:10:30:0,30,327	0/0:19,0:19:54:0,54,601	0/0:16,0:16:48:0,48,507	0/0:14,0:14:42:0,42,459	0/0:6,0:6:18:0,18,201	./.:.:.:.:.	0/0:6,0:6:18:0,18,192	0/0:2,0:2:6:0,6,67	0/0:2,0:2:6:0,6,67	0/0:7,0:7:18:0,18,207	0/0:4,0:4:12:0,12,129	0/0:7,0:7:21:0,21,225	0/0:4,0:4:12:0,12,127	0/0:3,0:3:9:0,9,97	0/0:5,0:5:15:0,15,155	0/0:4,0:4:12:0,12,120	0/0:5,0:5:9:0,9,121	0/0:4,0:4:12:0,12,124	1/1:0,1:1:3:32,3,0	0/0:3,0:3:9:0,9,95	0/0:2,0:2:6:0,6,61	0/0:3,0:3:9:0,9,99	0/0:5,0:5:15:0,15,164	0/0:5,0:5:15:0,15,162	0/0:6,0:6:18:0,18,191	0/0:4,0:4:12:0,12,122	0/0:1,0:1:3:0,3,32	0/0:6,0:6:18:0,18,195	0/0:3,0:3:9:0,9,98	0/0:4,0:4:12:0,12,120	0/0:11,0:11:30:0,30,325	0/0:6,0:6:18:0,18,195	0/0:2,0:2:6:0,6,61	0/0:3,0:3:9:0,9,97	0/0:2,0:2:6:0,6,64	0/0:3,0:3:9:0,9,97	0/0:1,0:1:3:0,3,31	0/0:3,0:3:9:0,9,97	./.:.:.:.:.	0/0:2,0:2:6:0,6,63	0/0:3,0:3:9:0,9,95	0/0:4,0:4:12:0,12,118	0/0:3,0:3:9:0,9,97	0/0:5,0:5:15:0,15,157	0/0:7,0:7:21:0,21,233	0/0:7,0:7:21:0,21,227	0/0:3,0:3:9:0,9,95	0/0:2,0:2:6:0,6,63	0/0:7,0:7:21:0,21,227	0/0:1,0:1:3:0,3,30	0/0:1,0:1:3:0,3,30	1/1:0,2:2:6:65,6,0	0/0:2,0:2:6:0,6,59	0/1:1,4:5:14:114,0,14	0/0:4,0:4:12:0,12,126	1/1:0,4:4:12:118,12,0	0/0:4,0:4:12:0,12,130	0/0:6,0:7:12:0,12,122	0/0:1,0:1:3:0,3,32	./.:.:.:.:.	0/0:4,0:4:12:0,12,128	0/0:3,0:3:9:0,9,95	0/0:8,0:8:18:0,18,216	1/1:0,4:4:12:120,12,0	0/0:12,0:12:36:0,36,387	0/0:2,0:2:6:0,6,67	0/0:5,0:5:15:0,15,158	0/0:10,0:10:30:0,30,307	0/0:2,0:2:6:0,6,69	0/0:4,0:4:12:0,12,132	0/0:10,0:10:30:0,30,316	0/0:5,0:5:15:0,15,162	0/0:8,0:8:24:0,24,254	1/1:0,5:5:15:147,15,0	0/0:6,0:6:18:0,18,200	0/0:3,0:3:9:0,9,97	0/0:7,0:7:21:0,21,219	0/0:2,0:2:6:0,6,65	0/0:7,0:7:21:0,21,227	0/0:2,0:2:6:0,6,65	0/0:5,0:5:15:0,15,160	0/0:2,0:2:6:0,6,63	0/0:1,0:1:3:0,3,32	0/0:7,0:7:21:0,21,222	0/0:5,0:5:15:0,15,157	0/0:5,0:5:15:0,15,156	./.:.:.:.:.	0/0:3,0:3:6:0,6,57	0/0:5,0:5:9:0,9,121	0/0:6,0:6:12:0,12,144	0/0:4,0:4:6:0,6,77	./.:.:.:.:.	0/0:2,0:2:6:0,6,63	0/0:16,0:16:48:0,48,544
chr2	41232476	.	A	T	12628.5	.	AC=108;AF=0.406;AN=266;BaseQRankSum=-8.655;DP=1077;Dels=0.00;FS=0.220;HaplotypeScore=0.0985;InbreedingCoeff=0.7445;MLEAC=108;MLEAF=0.406;MQ=59.61;MQ0=0;MQRankSum=-0.343;QD=26.70;ReadPosRankSum=0.630	GT:AD:DP:GQ:PL	0/0:56,0:56:99:0,168,1803	0/0:18,0:18:51:0,51,546	1/1:0,21:21:60:627,60,0	0/0:34,0:34:99:0,102,1048	1/1:0,21:21:63:623,63,0	0/0:8,0:8:24:0,24,248	0/0:19,0:19:51:0,51,554	1/1:0,3:3:9:92,9,0	1/1:0,3:3:9:95,9,0	1/1:0,28:28:81:824,81,0	0/0:1,0:1:3:0,3,32	1/1:0,25:25:75:749,75,0	1/1:0,18:18:42:484,42,0	0/0:1,0:1:3:0,3,33	1/1:0,22:22:60:623,60,0	1/1:0,26:26:78:757,78,0	1/1:0,27:27:78:791,78,0	0/0:4,0:4:12:0,12,126	1/1:0,8:8:18:211,18,0	0/0:16,0:16:36:0,36,420	0/0:3,0:3:9:0,9,96	0/0:26,0:26:78:0,78,796	0/0:33,0:33:87:0,87,953	0/0:32,0:32:96:0,96,985	0/0:3,0:3:9:0,9,89	1/1:0,29:29:84:849,84,0	0/0:13,0:13:39:0,39,404	1/1:0,4:4:12:119,12,0	0/0:3,0:3:9:0,9,97	1/1:0,17:17:48:499,48,0	1/1:0,6:6:18:190,18,0	1/1:0,2:2:6:68,6,0	0/0:23,0:23:66:0,66,700	1/1:0,2:2:6:63,6,0	0/1:8,13:21:99:320,0,186	0/0:3,0:3:9:0,9,98	0/0:23,0:23:63:0,63,689	0/0:14,0:14:39:0,39,409	1/1:0,9:9:27:267,27,0	1/1:0,1:1:3:31,3,0	1/1:0,5:5:15:157,15,0	1/1:0,10:10:30:301,30,0	1/1:0,25:25:75:735,75,0	0/0:16,0:16:42:0,42,462	0/0:23,0:23:60:0,60,657	1/1:0,19:19:45:507,45,0	1/1:0,5:5:12:136,12,0	0/0:3,0:3:9:0,9,99	1/1:0,1:1:3:31,3,0	0/0:5,0:5:15:0,15,156	0/0:5,0:5:15:0,15,153	0/0:2,0:2:6:0,6,63	0/0:5,0:5:15:0,15,159	0/0:4,0:4:12:0,12,125	0/0:9,0:9:27:0,27,280	0/0:1,0:1:3:0,3,28	1/1:0,2:2:6:61,6,0	1/1:0,5:5:15:155,15,0	1/1:0,4:4:12:126,12,0	0/0:7,0:7:21:0,21,205	0/0:2,0:2:6:0,6,63	1/1:0,4:4:12:122,12,0	1/1:0,3:3:9:91,9,0	0/0:4,0:4:12:0,12,121	0/0:4,0:4:12:0,12,124	1/1:0,3:3:9:92,9,0	0/0:4,0:4:12:0,12,123	1/1:0,2:2:6:59,6,0	1/1:0,7:7:21:202,21,0	0/0:3,0:3:9:0,9,95	0/0:1,0:1:3:0,3,30	1/1:0,4:4:12:126,12,0	./.:.:.:.:.	0/0:5,0:5:15:0,15,157	0/0:3,0:3:9:0,9,92	1/1:0,2:2:6:57,6,0	0/1:4,5:9:87:112,0,87	0/0:4,0:4:12:0,12,123	./.:.:.:.:.	0/0:8,0:8:24:0,24,252	0/0:1,0:1:3:0,3,32	0/0:4,0:4:12:0,12,124	0/1:1,2:3:22:50,0,22	0/0:5,0:5:12:0,12,126	0/0:2,0:2:6:0,6,59	0/0:6,0:6:18:0,18,180	0/0:4,0:4:12:0,12,122	0/0:2,0:2:6:0,6,63	1/1:0,6:6:18:178,18,0	1/1:0,4:4:12:122,12,0	0/1:3,1:4:17:17,0,84	0/0:7,0:7:21:0,21,218	1/1:0,1:1:3:31,3,0	1/1:0,3:3:9:92,9,0	1/1:0,1:1:3:31,3,0	0/0:1,0:1:3:0,3,32	1/1:0,2:2:6:63,6,0	0/0:2,0:2:6:0,6,64	1/1:0,4:4:12:120,12,0	0/0:1,0:1:3:0,3,31	1/1:0,2:2:6:61,6,0	1/1:0,7:7:21:209,21,0	1/1:0,3:3:9:88,9,0	0/0:4,0:4:9:0,9,110	0/0:4,0:4:12:0,12,130	0/0:2,0:2:6:0,6,64	0/0:2,0:2:6:0,6,65	1/1:0,8:8:24:243,24,0	0/0:1,0:1:3:0,3,33	0/0:7,0:7:18:0,18,198	0/0:6,0:6:18:0,18,184	0/0:1,0:1:3:0,3,33	0/0:8,0:8:24:0,24,252	1/1:0,5:5:15:159,15,0	1/1:0,3:3:9:92,9,0	1/1:0,5:5:15:151,15,0	1/1:0,3:3:9:89,9,0	0/0:2,0:2:6:0,6,61	0/0:3,0:3:9:0,9,94	0/0:3,0:3:6:0,6,77	0/0:4,0:4:12:0,12,123	0/0:7,0:7:21:0,21,220	0/0:10,0:10:27:0,27,301	0/0:2,0:2:6:0,6,63	0/0:5,0:5:15:0,15,159	0/0:5,0:5:15:0,15,157	0/0:5,0:5:15:0,15,151	0/0:3,0:3:9:0,9,95	0/0:4,0:4:12:0,12,126	0/0:2,0:2:3:0,3,45	./.:.:.:.:.	0/0:2,0:2:3:0,3,45	0/0:6,0:6:9:0,9,134	1/1:0,3:3:6:75,6,0	1/1:0,3:3:6:75,6,0	./.:.:.:.:.	0/0:20,0:20:60:0,60,676
chr2	41232575	.	T	C	10780.8	.	AC=106;AF=0.398;AN=266;BaseQRankSum=9.420;DP=1029;Dels=0.00;FS=0.235;HaplotypeScore=0.0676;InbreedingCoeff=0.7883;MLEAC=102;MLEAF=0.383;MQ=59.18;MQ0=0;MQRankSum=1.355;QD=27.71;ReadPosRankSum=-1.807	GT:AD:DP:GQ:PL	0/0:60,0:60:99:0,180,1883	0/0:15,0:15:45:0,45,464	1/1:0,16:16:48:517,48,0	0/0:54,0:54:99:0,162,1611	1/1:0,14:14:39:434,39,0	0/0:14,0:14:42:0,42,410	0/0:16,0:16:48:0,48,481	1/1:0,1:1:3:32,3,0	1/1:0,2:2:6:66,6,0	1/1:0,16:16:42:456,42,0	0/0:5,0:5:15:0,15,151	1/1:0,14:14:42:443,42,0	1/1:0,14:14:39:425,39,0	0/0:2,0:2:6:0,6,60	1/1:0,14:14:39:425,39,0	1/1:0,18:18:51:556,51,0	1/1:0,16:16:45:490,45,0	0/0:6,0:6:18:0,18,173	1/1:0,4:4:9:95,9,0	0/0:4,0:4:12:0,12,127	0/0:5,0:5:15:0,15,157	0/0:14,0:14:42:0,42,416	0/0:22,0:22:63:0,63,657	0/0:27,0:27:81:0,81,827	0/0:1,0:1:3:0,3,32	1/1:0,30:30:90:977,90,0	0/0:19,0:19:57:0,57,563	1/1:0,2:2:6:65,6,0	0/0:7,0:7:21:0,21,222	1/1:0,24:24:69:729,69,0	1/1:0,3:3:6:66,6,0	1/1:0,1:1:3:33,3,0	0/0:19,0:19:54:0,54,553	1/1:0,3:3:9:96,9,0	0/1:8,8:16:99:188,0,195	0/0:4,0:4:12:0,12,118	0/0:20,0:20:60:0,60,620	0/0:8,0:8:24:0,24,234	1/1:0,13:13:39:415,39,0	0/0:1,0:1:3:0,3,32	1/1:0,3:3:9:100,9,0	1/1:0,10:10:30:319,30,0	1/1:0,13:13:33:372,33,0	0/0:23,0:23:69:0,69,695	0/0:19,0:19:51:0,51,535	1/1:0,9:9:27:288,27,0	1/1:0,4:4:12:126,12,0	0/0:4,0:4:12:0,12,121	1/1:0,6:6:15:171,15,0	0/0:5,0:5:15:0,15,148	./.:.:.:.:.	0/0:2,0:2:6:0,6,61	0/0:6,0:6:18:0,18,180	0/0:5,0:5:15:0,15,155	0/0:8,0:8:24:0,24,240	0/0:12,0:12:36:0,36,352	1/1:0,9:9:24:267,24,0	1/1:0,1:1:3:32,3,0	./.:.:.:.:.	0/0:10,0:10:30:0,30,312	0/0:1,0:1:3:0,3,33	1/1:0,4:4:12:128,12,0	1/1:0,10:10:27:300,27,0	0/0:3,0:3:9:0,9,92	0/0:3,0:3:9:0,9,92	1/1:0,6:6:12:152,12,0	0/0:5,0:5:15:0,15,148	1/1:0,6:6:15:176,15,0	1/1:0,3:3:9:95,9,0	0/0:1,0:1:3:0,3,30	0/0:2,0:2:6:0,6,61	1/1:0,3:3:9:93,9,0	0/0:4,0:4:12:0,12,126	0/0:5,0:5:15:0,15,155	0/0:5,0:5:15:0,15,147	1/1:0,4:4:9:106,9,0	0/0:2,0:2:6:0,6,64	0/0:4,0:4:12:0,12,124	1/1:0,1:1:3:32,3,0	0/0:9,0:9:27:0,27,274	0/0:3,0:3:9:0,9,94	0/0:2,0:2:6:0,6,60	0/0:2,0:2:6:0,6,63	0/0:3,0:3:9:0,9,90	0/0:6,0:6:18:0,18,185	0/0:8,0:8:24:0,24,256	0/0:4,0:4:12:0,12,126	0/0:2,0:2:6:0,6,62	1/1:0,4:4:12:127,12,0	1/1:0,5:5:15:160,15,0	./.:.:.:.:.	0/0:9,0:9:27:0,27,272	1/1:0,4:4:12:126,12,0	1/1:0,1:1:3:32,3,0	1/1:0,2:2:3:45,3,0	0/1:1,2:3:22:54,0,22	1/1:0,4:4:12:119,12,0	0/0:2,0:2:6:0,6,65	1/1:0,10:10:21:256,21,0	0/0:3,0:3:9:0,9,94	1/1:0,7:7:21:221,21,0	1/1:0,2:2:6:64,6,0	1/1:0,3:3:9:96,9,0	./.:.:.:.:.	0/0:5,0:5:15:0,15,155	0/0:6,0:6:18:0,18,184	0/0:6,0:6:18:0,18,186	1/1:0,6:6:18:186,18,0	0/0:3,0:3:9:0,9,94	0/0:3,0:3:9:0,9,93	0/0:6,0:6:18:0,18,186	0/0:3,0:3:9:0,9,95	0/0:7,0:7:21:0,21,213	1/1:0,3:3:9:95,9,0	1/1:0,5:5:12:139,12,0	1/1:0,3:3:9:86,9,0	1/1:0,7:7:18:204,18,0	0/0:13,0:13:36:0,36,381	0/0:3,0:3:9:0,9,86	0/0:1,0:1:3:0,3,30	0/0:5,0:5:15:0,15,144	0/0:3,0:3:9:0,9,89	0/0:6,0:6:18:0,18,186	0/0:6,0:6:18:0,18,181	0/0:5,0:5:15:0,15,146	0/0:6,0:6:18:0,18,185	0/0:4,0:4:12:0,12,122	0/0:3,0:3:9:0,9,90	0/0:2,0:2:6:0,6,61	0/0:6,0:6:9:0,9,134	0/0:3,0:3:6:0,6,74	0/0:4,0:4:6:0,6,89	0/0:2,0:2:3:0,3,45	1/1:0,3:3:6:75,6,0	1/1:0,2:2:6:62,6,0	1/1:0,2:2:3:45,3,0	0/0:24,0:24:72:0,72,793
chr2	41232580	.	C	A	10085.4	.	AC=106;AF=0.398;AN=266;BaseQRankSum=-3.180;DP=1011;Dels=0.00;FS=0.000;HaplotypeScore=0.0907;InbreedingCoeff=0.7801;MLEAC=102;MLEAF=0.383;MQ=59.26;MQ0=0;MQRankSum=-1.888;QD=26.89;ReadPosRankSum=-0.816	GT:AD:DP:GQ:PL	0/0:57,0:57:99:0,171,1847	0/0:16,0:16:48:0,48,495	1/1:0,15:15:45:469,45,0	0/0:54,0:54:99:0,162,1696	1/1:0,14:14:39:421,39,0	0/0:14,0:14:42:0,42,441	0/0:17,0:17:51:0,51,542	1/1:0,1:1:3:31,3,0	1/1:0,1:1:3:33,3,0	1/1:0,14:14:36:393,36,0	0/0:5,0:5:15:0,15,168	1/1:0,13:13:39:404,39,0	1/1:0,13:13:33:359,33,0	0/0:3,0:3:9:0,9,91	1/1:0,14:14:39:415,39,0	1/1:0,18:18:51:543,51,0	1/1:0,16:16:45:480,45,0	0/0:5,0:5:12:0,12,121	1/1:1,3:4:9:92,9,0	0/0:4,0:4:12:0,12,131	0/0:5,0:5:15:0,15,167	0/0:15,0:15:45:0,45,470	0/0:20,0:20:57:0,57,627	0/0:28,0:28:84:0,84,899	0/0:1,0:1:3:0,3,35	1/1:0,30:30:90:938,90,0	0/0:20,0:20:60:0,60,615	1/1:0,2:2:6:64,6,0	0/0:5,0:5:15:0,15,160	1/1:0,22:22:66:686,66,0	1/1:0,3:3:9:94,9,0	1/1:0,1:1:3:32,3,0	0/0:20,0:20:57:0,57,610	1/1:0,1:1:3:33,3,0	0/1:8,8:16:99:186,0,215	0/0:5,0:5:15:0,15,156	0/0:20,0:20:60:0,60,640	0/0:7,0:7:21:0,21,212	1/1:0,13:13:39:403,39,0	0/0:1,0:1:3:0,3,36	1/1:0,3:3:9:95,9,0	1/1:0,9:9:27:279,27,0	1/1:0,13:13:33:371,33,0	0/0:23,0:23:69:0,69,732	0/0:19,0:19:51:0,51,564	1/1:0,9:9:27:279,27,0	1/1:0,4:4:12:123,12,0	0/0:4,0:4:12:0,12,128	1/1:0,6:6:15:167,15,0	0/0:4,0:4:12:0,12,124	./.:.:.:.:.	0/0:2,0:2:6:0,6,65	0/0:6,0:6:18:0,18,191	0/0:4,0:4:12:0,12,122	0/0:9,0:9:27:0,27,280	0/0:12,0:12:36:0,36,372	1/1:0,9:9:24:258,24,0	1/1:0,1:1:3:30,3,0	./.:.:.:.:.	0/0:9,0:9:27:0,27,282	0/0:1,0:1:3:0,3,33	1/1:0,4:4:12:125,12,0	1/1:0,10:10:24:265,24,0	0/0:3,0:3:9:0,9,92	0/0:3,0:3:9:0,9,95	1/1:0,6:6:12:152,12,0	0/0:5,0:5:15:0,15,158	1/1:0,6:6:15:175,15,0	1/1:0,3:3:9:95,9,0	0/0:1,0:1:3:0,3,32	0/0:1,0:1:3:0,3,33	1/1:0,3:3:9:95,9,0	0/0:4,0:4:12:0,12,128	0/0:5,0:5:15:0,15,160	0/0:5,0:5:15:0,15,161	1/1:0,4:4:9:106,9,0	0/0:2,0:2:6:0,6,67	0/0:4,0:4:12:0,12,124	1/1:0,1:1:3:31,3,0	0/0:10,0:10:30:0,30,315	0/0:3,0:3:9:0,9,95	0/0:2,0:2:6:0,6,65	0/0:2,0:2:6:0,6,66	0/0:4,0:4:12:0,12,122	0/0:5,0:5:15:0,15,162	0/0:8,0:8:24:0,24,264	0/0:4,0:4:12:0,12,134	0/0:2,0:2:6:0,6,66	1/1:0,4:4:12:122,12,0	1/1:0,5:5:15:157,15,0	./.:.:.:.:.	0/0:9,0:9:27:0,27,287	1/1:0,4:4:12:122,12,0	1/1:0,1:1:3:31,3,0	1/1:0,2:2:3:45,3,0	0/1:1,2:3:22:51,0,22	1/1:0,4:4:12:117,12,0	0/0:2,0:2:6:0,6,68	1/1:0,9:9:18:226,18,0	0/0:3,0:3:9:0,9,95	1/1:0,5:5:15:160,15,0	1/1:0,2:2:6:60,6,0	1/1:0,3:3:9:93,9,0	./.:.:.:.:.	0/0:5,0:5:15:0,15,158	0/0:6,0:6:18:0,18,187	0/0:6,0:6:18:0,18,192	1/1:0,6:6:18:181,18,0	0/0:3,0:3:9:0,9,99	0/0:3,0:3:9:0,9,96	0/0:6,0:6:18:0,18,186	0/0:3,0:3:9:0,9,101	0/0:7,0:7:18:0,18,183	1/1:0,3:3:9:93,9,0	1/1:0,5:5:12:138,12,0	1/1:0,2:3:6:60,6,0	1/1:0,7:7:18:198,18,0	0/0:13,0:13:36:0,36,390	0/0:3,0:3:9:0,9,95	0/0:1,0:1:3:0,3,31	0/0:4,0:4:12:0,12,124	0/0:3,0:3:9:0,9,95	0/0:7,0:7:21:0,21,222	0/0:7,0:7:21:0,21,214	0/0:5,0:5:15:0,15,161	0/0:6,0:6:18:0,18,189	0/0:4,0:4:12:0,12,126	0/0:3,0:3:9:0,9,96	0/0:2,0:2:6:0,6,63	0/0:6,0:6:9:0,9,134	0/0:3,0:3:6:0,6,75	0/0:4,0:4:6:0,6,89	0/0:2,0:2:3:0,3,45	1/1:0,3:3:6:74,6,0	1/1:0,2:2:6:61,6,0	1/1:0,2:2:3:45,3,0	0/0:22,0:22:66:0,66,733
chr2	41232586	.	T	G	9266.71	.	AC=102;AF=0.389;AN=262;BaseQRankSum=9.712;DP=962;Dels=0.00;FS=0.502;HaplotypeScore=0.0964;InbreedingCoeff=0.7707;MLEAC=97;MLEAF=0.370;MQ=59.31;MQ0=0;MQRankSum=1.231;QD=27.34;ReadPosRankSum=-0.284	GT:AD:DP:GQ:PL	0/0:59,0:59:99:0,177,1829	0/0:14,0:14:42:0,42,434	1/1:0,10:10:30:321,30,0	0/0:54,0:54:99:0,162,1622	1/1:0,12:12:33:367,33,0	0/0:13,0:13:39:0,39,398	0/0:17,0:17:51:0,51,518	./.:.:.:.:.	./.:.:.:.:.	1/1:0,12:12:33:357,33,0	0/0:5,0:5:15:0,15,161	1/1:0,13:13:39:408,39,0	1/1:0,12:12:33:358,33,0	0/0:3,0:3:9:0,9,82	1/1:0,13:13:36:393,36,0	1/1:0,18:18:51:557,51,0	1/1:0,16:16:45:492,45,0	0/0:5,0:5:15:0,15,145	1/1:1,3:4:9:94,9,0	0/0:4,0:4:12:0,12,119	0/0:5,0:5:15:0,15,155	0/0:16,0:16:48:0,48,472	0/0:17,0:17:48:0,48,499	0/0:27,0:27:81:0,81,826	0/0:1,0:1:3:0,3,32	1/1:0,27:27:78:845,78,0	0/0:20,0:20:60:0,60,600	1/1:0,2:2:6:67,6,0	0/0:4,0:4:12:0,12,127	1/1:0,21:21:63:673,63,0	1/1:0,2:2:6:64,6,0	1/1:0,1:1:3:32,3,0	0/0:19,0:19:54:0,54,551	1/1:0,1:1:3:33,3,0	0/1:8,8:16:99:189,0,195	0/0:4,0:4:12:0,12,129	0/0:18,0:18:54:0,54,533	0/0:8,0:8:24:0,24,234	1/1:0,13:13:39:409,39,0	0/0:1,0:1:3:0,3,35	1/1:0,2:2:6:63,6,0	1/1:0,9:9:27:276,27,0	1/1:0,10:10:30:321,30,0	0/0:22,0:22:66:0,66,673	0/0:18,0:18:48:0,48,492	1/1:0,8:8:24:255,24,0	1/1:0,4:4:12:127,12,0	0/0:6,0:6:18:0,18,185	1/1:0,6:6:15:173,15,0	0/0:4,0:4:12:0,12,120	./.:.:.:.:.	0/0:1,0:1:3:0,3,31	0/0:6,0:6:18:0,18,182	0/0:5,0:5:15:0,15,153	0/0:9,0:9:27:0,27,271	0/0:11,0:11:33:0,33,329	1/1:0,5:5:15:158,15,0	1/1:0,1:1:3:32,3,0	./.:.:.:.:.	0/0:8,0:8:24:0,24,248	0/0:1,0:1:3:0,3,31	1/1:0,4:4:12:127,12,0	1/1:0,10:10:24:262,24,0	0/0:3,0:3:9:0,9,89	0/0:2,0:2:6:0,6,59	1/1:0,6:6:12:146,12,0	0/0:6,0:6:18:0,18,178	1/1:0,6:6:15:175,15,0	1/1:0,2:2:6:64,6,0	0/0:1,0:1:3:0,3,29	0/0:2,0:2:6:0,6,64	1/1:0,2:2:6:59,6,0	0/0:3,0:3:9:0,9,92	0/0:4,0:4:12:0,12,118	0/0:5,0:5:15:0,15,148	1/1:0,4:4:9:110,9,0	0/0:2,0:2:6:0,6,62	0/0:4,0:4:12:0,12,118	1/1:0,1:1:3:32,3,0	0/0:10,0:10:30:0,30,306	0/0:3,0:3:9:0,9,90	0/0:2,0:2:6:0,6,65	0/0:2,0:2:6:0,6,61	0/0:4,0:4:12:0,12,122	0/0:5,0:5:15:0,15,151	0/0:7,0:7:21:0,21,225	0/0:4,0:4:12:0,12,123	0/0:3,0:3:9:0,9,91	1/1:0,3:3:9:95,9,0	1/1:0,5:5:15:162,15,0	./.:.:.:.:.	0/0:8,0:8:24:0,24,238	1/1:0,4:4:12:127,12,0	1/1:0,1:1:3:32,3,0	1/1:0,2:2:3:45,3,0	0/1:2,2:4:24:56,0,24	1/1:0,4:4:12:120,12,0	0/0:1,0:1:3:0,3,31	1/1:0,8:8:15:197,15,0	0/0:2,0:2:6:0,6,61	1/1:0,4:4:12:130,12,0	1/1:0,1:1:3:32,3,0	1/1:0,3:3:9:97,9,0	./.:.:.:.:.	0/0:5,0:5:15:0,15,155	0/0:6,0:6:18:0,18,178	0/0:7,0:7:21:0,21,213	1/1:0,5:5:15:162,15,0	0/0:3,0:3:9:0,9,94	0/0:4,0:4:12:0,12,122	0/0:6,0:6:18:0,18,181	0/0:3,0:3:9:0,9,94	0/0:6,0:6:18:0,18,179	1/1:0,3:3:9:96,9,0	1/1:0,5:5:12:141,12,0	1/1:0,1:1:3:32,3,0	1/1:0,6:6:15:172,15,0	0/0:12,0:12:33:0,33,344	0/0:4,0:4:12:0,12,122	0/0:1,0:1:3:0,3,30	0/0:4,0:4:12:0,12,121	0/0:3,0:3:9:0,9,88	0/0:6,0:6:18:0,18,182	0/0:7,0:7:21:0,21,216	0/0:5,0:5:15:0,15,152	0/0:5,0:5:15:0,15,151	0/0:4,0:4:12:0,12,119	0/0:3,0:3:9:0,9,90	0/0:2,0:2:6:0,6,61	0/0:6,0:6:9:0,9,134	0/0:3,0:3:6:0,6,74	0/0:4,0:4:6:0,6,89	0/0:2,0:2:3:0,3,45	1/1:0,3:3:6:75,6,0	1/1:0,2:2:6:63,6,0	1/1:0,2:2:3:45,3,0	0/0:24,0:24:72:0,72,802
chr2	41232587	.	T	A	8852.66	.	AC=102;AF=0.389;AN=262;BaseQRankSum=3.214;DP=962;Dels=0.00;FS=0.503;HaplotypeScore=0.0964;InbreedingCoeff=0.7686;MLEAC=97;MLEAF=0.370;MQ=59.31;MQ0=0;MQRankSum=-1.331;QD=26.19;ReadPosRankSum=-0.030	GT:AD:DP:GQ:PL	0/0:59,0:59:99:0,177,1853	0/0:14,0:14:42:0,42,440	1/1:0,10:10:30:306,30,0	0/0:54,0:54:99:0,162,1644	1/1:0,12:12:33:358,33,0	0/0:13,0:13:39:0,39,400	0/0:17,0:17:51:0,51,527	./.:.:.:.:.	./.:.:.:.:.	1/1:0,12:12:30:320,30,0	0/0:5,0:5:15:0,15,163	1/1:0,13:13:39:401,39,0	1/1:0,12:12:33:361,33,0	0/0:3,0:3:9:0,9,88	1/1:0,12:12:30:321,30,0	1/1:0,18:18:51:540,51,0	1/1:0,16:16:45:480,45,0	0/0:5,0:5:15:0,15,145	1/1:1,2:4:6:62,6,0	0/0:4,0:4:12:0,12,122	0/0:5,0:5:15:0,15,157	0/0:16,0:16:48:0,48,487	0/0:17,0:17:48:0,48,504	0/0:27,0:27:81:0,81,829	0/0:1,0:1:3:0,3,32	1/1:0,27:27:78:814,78,0	0/0:20,0:20:60:0,60,608	1/1:0,2:2:6:65,6,0	0/0:4,0:4:12:0,12,125	1/1:0,21:21:60:619,60,0	1/1:0,2:2:6:65,6,0	1/1:0,1:1:3:32,3,0	0/0:19,0:19:54:0,54,557	1/1:0,1:1:3:32,3,0	0/1:8,8:16:99:184,0,203	0/0:4,0:4:12:0,12,132	0/0:18,0:18:54:0,54,559	0/0:8,0:8:24:0,24,236	1/1:0,13:13:39:393,39,0	0/0:1,0:1:3:0,3,32	1/1:0,2:2:6:62,6,0	1/1:0,9:9:27:276,27,0	1/1:0,10:10:30:309,30,0	0/0:22,0:22:66:0,66,658	0/0:18,0:18:48:0,48,506	1/1:0,8:8:24:249,24,0	1/1:0,4:4:12:124,12,0	0/0:6,0:6:18:0,18,185	1/1:0,6:6:15:169,15,0	0/0:4,0:4:12:0,12,119	./.:.:.:.:.	0/0:1,0:1:3:0,3,31	0/0:6,0:6:18:0,18,185	0/0:5,0:5:15:0,15,154	0/0:9,0:9:27:0,27,275	0/0:11,0:11:33:0,33,340	1/1:0,5:5:15:156,15,0	1/1:0,1:1:3:31,3,0	./.:.:.:.:.	0/0:8,0:8:24:0,24,248	0/0:1,0:1:3:0,3,31	1/1:0,4:4:12:124,12,0	1/1:0,10:10:27:289,27,0	0/0:3,0:3:9:0,9,86	0/0:2,0:2:6:0,6,59	1/1:0,6:6:9:120,9,0	0/0:6,0:6:18:0,18,185	1/1:0,6:6:15:173,15,0	1/1:0,2:2:6:62,6,0	0/0:1,0:1:3:0,3,30	0/0:2,0:2:6:0,6,64	1/1:0,2:2:6:62,6,0	0/0:3,0:3:9:0,9,95	0/0:4,0:4:12:0,12,119	0/0:5,0:5:15:0,15,150	1/1:0,4:4:9:107,9,0	0/0:2,0:2:6:0,6,65	0/0:4,0:4:12:0,12,124	1/1:0,1:1:3:31,3,0	0/0:10,0:10:30:0,30,306	0/0:3,0:3:9:0,9,91	0/0:2,0:2:6:0,6,65	0/0:2,0:2:6:0,6,62	0/0:4,0:4:12:0,12,120	0/0:5,0:5:15:0,15,150	0/0:7,0:7:21:0,21,227	0/0:4,0:4:12:0,12,125	0/0:3,0:3:9:0,9,93	1/1:0,3:3:9:92,9,0	1/1:0,5:5:15:162,15,0	./.:.:.:.:.	0/0:8,0:8:24:0,24,238	1/1:0,4:4:12:122,12,0	1/1:0,1:1:3:32,3,0	1/1:0,2:2:3:45,3,0	0/1:2,2:4:24:53,0,24	1/1:0,4:4:12:119,12,0	0/0:1,0:1:3:0,3,32	1/1:0,8:8:15:194,15,0	0/0:2,0:2:6:0,6,63	1/1:0,4:4:12:126,12,0	1/1:0,1:1:3:31,3,0	1/1:0,3:3:9:94,9,0	./.:.:.:.:.	0/0:5,0:5:15:0,15,154	0/0:6,0:6:18:0,18,178	0/0:7,0:7:21:0,21,216	1/1:0,5:5:12:122,12,0	0/0:3,0:3:9:0,9,97	0/0:4,0:4:12:0,12,124	0/0:6,0:6:18:0,18,184	0/0:3,0:3:9:0,9,96	0/0:6,0:6:18:0,18,180	1/1:0,3:3:9:94,9,0	1/1:0,5:5:12:138,12,0	1/1:0,1:1:3:31,3,0	1/1:0,6:6:15:169,15,0	0/0:12,0:12:33:0,33,350	0/0:4,0:4:12:0,12,123	0/0:1,0:1:3:0,3,30	0/0:4,0:4:12:0,12,121	0/0:3,0:3:9:0,9,90	0/0:6,0:6:18:0,18,185	0/0:7,0:7:21:0,21,211	0/0:5,0:5:15:0,15,156	0/0:5,0:5:15:0,15,149	0/0:4,0:4:12:0,12,120	0/0:3,0:3:9:0,9,92	0/0:2,0:2:6:0,6,63	0/0:7,0:7:12:0,12,164	0/0:3,0:3:6:0,6,74	0/0:4,0:4:6:0,6,89	0/0:2,0:2:3:0,3,45	1/1:0,3:3:6:74,6,0	1/1:0,2:2:6:62,6,0	1/1:0,2:2:3:45,3,0	0/0:24,0:24:72:0,72,802
chr2	41232590	.	T	G	9079.54	.	AC=102;AF=0.389;AN=262;BaseQRankSum=7.206;DP=960;Dels=0.00;FS=0.773;HaplotypeScore=0.0955;InbreedingCoeff=0.7680;MLEAC=97;MLEAF=0.370;MQ=59.32;MQ0=0;MQRankSum=-0.509;QD=26.94;ReadPosRankSum=0.418	GT:AD:DP:GQ:PL	0/0:59,0:59:99:0,177,1853	0/0:13,0:13:39:0,39,402	1/1:0,10:10:30:324,30,0	0/0:54,0:54:99:0,162,1622	1/1:0,12:12:33:366,33,0	0/0:13,0:13:39:0,39,405	0/0:17,0:17:51:0,51,521	./.:.:.:.:.	./.:.:.:.:.	1/1:0,12:12:33:360,33,0	0/0:5,0:5:15:0,15,156	1/1:0,13:13:39:420,39,0	1/1:0,12:12:33:366,33,0	0/0:3,0:3:9:0,9,96	1/1:0,13:13:33:368,33,0	1/1:0,18:18:51:537,51,0	1/1:0,16:16:45:492,45,0	0/0:4,0:4:9:0,9,93	1/1:0,4:4:12:124,12,0	0/0:4,0:4:12:0,12,122	0/0:5,0:5:15:0,15,162	0/0:16,0:16:48:0,48,487	0/0:17,0:17:48:0,48,504	0/0:26,0:26:78:0,78,810	0/0:1,0:1:3:0,3,32	1/1:0,27:27:78:844,78,0	0/0:19,0:19:57:0,57,581	1/1:0,2:2:6:67,6,0	0/0:4,0:4:12:0,12,131	1/1:0,21:21:63:679,63,0	1/1:0,2:2:3:28,3,0	1/1:0,1:1:3:28,3,0	0/0:19,0:19:54:0,54,564	1/1:0,1:1:3:33,3,0	0/1:8,8:16:99:163,0,207	0/0:5,0:5:15:0,15,156	0/0:18,0:18:54:0,54,542	0/0:8,0:8:24:0,24,235	1/1:0,13:13:30:322,30,0	0/0:1,0:1:3:0,3,33	1/1:0,2:2:6:64,6,0	1/1:0,9:9:27:287,27,0	1/1:0,10:10:30:317,30,0	0/0:21,0:21:63:0,63,642	0/0:18,0:18:48:0,48,504	1/1:0,8:8:24:256,24,0	1/1:0,4:4:12:129,12,0	0/0:6,0:6:18:0,18,191	1/1:0,6:6:15:175,15,0	0/0:4,0:4:12:0,12,122	./.:.:.:.:.	0/0:1,0:1:3:0,3,31	0/0:6,0:6:18:0,18,180	0/0:5,0:5:15:0,15,153	0/0:9,0:9:27:0,27,271	0/0:11,0:11:33:0,33,336	1/1:0,5:5:15:159,15,0	1/1:0,1:1:3:32,3,0	./.:.:.:.:.	0/0:8,0:8:24:0,24,245	0/0:1,0:1:3:0,3,31	1/1:0,4:4:12:132,12,0	1/1:0,9:9:21:233,21,0	0/0:3,0:3:9:0,9,89	0/0:2,0:2:6:0,6,59	1/1:0,6:6:12:145,12,0	0/0:6,0:6:18:0,18,180	1/1:0,6:6:15:175,15,0	1/1:0,2:2:6:58,6,0	0/0:1,0:1:3:0,3,30	0/0:2,0:2:6:0,6,62	1/1:0,2:2:6:64,6,0	0/0:3,0:3:9:0,9,92	0/0:4,0:4:12:0,12,111	0/0:5,0:5:15:0,15,149	1/1:0,4:4:9:103,9,0	0/0:2,0:2:6:0,6,66	0/0:4,0:4:12:0,12,124	1/1:0,1:1:3:32,3,0	0/0:10,0:10:30:0,30,316	0/0:3,0:3:9:0,9,96	0/0:2,0:2:6:0,6,58	0/0:2,0:2:6:0,6,63	0/0:4,0:4:12:0,12,126	0/0:4,0:4:12:0,12,126	0/0:8,0:8:24:0,24,252	0/0:4,0:4:12:0,12,124	0/0:3,0:3:9:0,9,92	1/1:0,3:3:9:95,9,0	1/1:0,5:5:15:161,15,0	./.:.:.:.:.	0/0:8,0:8:24:0,24,243	1/1:0,4:4:12:127,12,0	1/1:0,1:1:3:32,3,0	1/1:0,2:2:3:45,3,0	0/1:2,2:4:52:54,0,52	1/1:0,3:3:9:98,9,0	0/0:1,0:1:3:0,3,32	1/1:0,8:8:15:196,15,0	0/0:2,0:2:6:0,6,64	1/1:0,4:4:12:123,12,0	1/1:0,1:1:3:32,3,0	1/1:0,3:3:9:97,9,0	./.:.:.:.:.	0/0:5,0:5:15:0,15,159	0/0:6,0:6:18:0,18,184	0/0:8,0:8:24:0,24,240	1/1:0,5:5:15:162,15,0	0/0:3,0:3:9:0,9,97	0/0:4,0:4:12:0,12,120	0/0:6,0:6:18:0,18,184	0/0:3,0:3:9:0,9,97	0/0:6,0:6:18:0,18,185	1/1:0,3:3:9:97,9,0	1/1:0,5:5:12:140,12,0	1/1:0,1:1:3:32,3,0	1/1:0,6:6:15:173,15,0	0/0:12,0:12:33:0,33,352	0/0:4,0:4:12:0,12,125	0/0:1,0:1:3:0,3,30	0/0:4,0:4:12:0,12,118	0/0:3,0:3:9:0,9,90	0/0:6,0:6:18:0,18,184	0/0:7,0:7:21:0,21,211	0/0:5,0:5:15:0,15,156	0/0:5,0:5:15:0,15,152	0/0:4,0:4:12:0,12,120	0/0:3,0:3:9:0,9,91	0/0:2,0:2:6:0,6,63	0/0:7,0:7:12:0,12,164	0/0:3,0:3:6:0,6,74	0/0:4,0:4:6:0,6,89	0/0:2,0:2:3:0,3,45	1/1:0,3:3:6:75,6,0	1/1:0,2:2:6:63,6,0	1/1:0,2:2:3:45,3,0	0/0:26,0:26:78:0,78,845
chr2	41232591	.	A	C	9267.79	.	AC=102;AF=0.389;AN=262;BaseQRankSum=5.789;DP=967;Dels=0.00;FS=1.348;HaplotypeScore=0.0945;InbreedingCoeff=0.7708;MLEAC=97;MLEAF=0.370;MQ=59.33;MQ0=0;MQRankSum=0.986;QD=27.02;ReadPosRankSum=0.678	GT:AD:DP:GQ:PL	0/0:59,0:59:99:0,177,1861	0/0:14,0:14:42:0,42,434	1/1:0,10:10:30:318,30,0	0/0:53,0:53:99:0,159,1621	1/1:0,12:12:33:371,33,0	0/0:13,0:13:39:0,39,408	0/0:17,0:17:51:0,51,526	./.:.:.:.:.	./.:.:.:.:.	1/1:0,12:12:33:359,33,0	0/0:5,0:5:15:0,15,155	1/1:0,14:14:39:403,39,0	1/1:0,12:12:30:336,30,0	0/0:2,0:3:6:0,6,63	1/1:0,13:13:36:400,36,0	1/1:0,18:18:51:558,51,0	1/1:1,15:16:42:455,42,0	0/0:4,0:4:12:0,12,115	1/1:0,4:4:9:91,9,0	0/0:4,0:4:12:0,12,119	0/0:5,0:5:15:0,15,161	0/0:16,0:16:48:0,48,487	0/0:17,0:17:48:0,48,500	0/0:26,0:26:78:0,78,795	0/0:1,0:1:3:0,3,31	1/1:0,27:27:81:878,81,0	0/0:19,0:19:57:0,57,592	1/1:0,2:2:6:67,6,0	0/0:4,0:4:12:0,12,127	1/1:0,21:21:63:671,63,0	1/1:0,2:2:3:33,3,0	1/1:0,1:1:3:33,3,0	0/0:19,0:19:54:0,54,569	1/1:0,1:1:3:33,3,0	0/1:8,8:16:99:185,0,202	0/0:5,0:5:15:0,15,160	0/0:18,0:18:54:0,54,542	0/0:8,0:8:24:0,24,235	1/1:0,13:13:39:406,39,0	0/0:1,0:1:3:0,3,31	1/1:0,2:2:6:65,6,0	1/1:0,10:10:30:311,30,0	1/1:0,10:10:30:319,30,0	0/0:21,0:21:63:0,63,636	0/0:17,0:17:45:0,45,483	1/1:0,8:8:24:253,24,0	1/1:0,4:4:12:131,12,0	0/0:6,0:6:18:0,18,197	1/1:0,6:6:15:173,15,0	0/0:4,0:4:12:0,12,121	./.:.:.:.:.	0/0:1,0:1:3:0,3,31	0/0:6,0:6:18:0,18,185	0/0:5,0:5:15:0,15,152	0/0:9,0:9:27:0,27,271	0/0:11,0:11:33:0,33,342	1/1:0,5:5:15:161,15,0	1/1:0,2:2:6:63,6,0	./.:.:.:.:.	0/0:8,0:8:24:0,24,251	0/0:1,0:1:3:0,3,30	1/1:0,4:4:12:127,12,0	1/1:0,9:9:24:258,24,0	0/0:3,0:3:9:0,9,92	0/0:2,0:2:6:0,6,61	1/1:0,6:6:12:154,12,0	0/0:6,0:6:18:0,18,189	1/1:0,6:6:15:175,15,0	1/1:0,2:2:6:58,6,0	0/0:1,0:1:3:0,3,29	0/0:2,0:2:6:0,6,64	1/1:0,2:2:6:64,6,0	0/0:3,0:3:9:0,9,92	0/0:4,0:4:12:0,12,120	0/0:5,0:5:15:0,15,152	1/1:0,5:5:9:121,9,0	0/0:2,0:2:6:0,6,64	0/0:4,0:4:12:0,12,124	1/1:0,1:1:3:31,3,0	0/0:10,0:10:30:0,30,311	0/0:3,0:3:9:0,9,94	0/0:2,0:2:6:0,6,65	0/0:2,0:2:6:0,6,63	0/0:5,0:5:15:0,15,158	0/0:4,0:4:12:0,12,121	0/0:8,0:8:24:0,24,248	0/0:4,0:4:12:0,12,126	0/0:4,0:4:12:0,12,118	1/1:0,3:3:9:96,9,0	1/1:0,5:5:15:155,15,0	./.:.:.:.:.	0/0:8,0:8:24:0,24,245	1/1:0,4:4:12:125,12,0	1/1:0,1:1:3:31,3,0	1/1:0,2:2:3:45,3,0	0/1:2,2:4:51:51,0,52	1/1:0,3:3:9:97,9,0	0/0:1,0:1:3:0,3,30	1/1:0,8:8:15:196,15,0	0/0:2,0:2:6:0,6,63	1/1:0,4:4:12:130,12,0	1/1:0,1:1:3:32,3,0	1/1:0,3:3:9:95,9,0	./.:.:.:.:.	0/0:5,0:5:15:0,15,156	0/0:6,0:6:18:0,18,184	0/0:8,0:8:24:0,24,245	1/1:0,6:6:18:188,18,0	0/0:3,0:3:9:0,9,96	0/0:4,0:4:12:0,12,126	0/0:6,0:6:18:0,18,184	0/0:3,0:3:9:0,9,97	0/0:6,0:6:18:0,18,173	1/1:0,4:4:12:123,12,0	1/1:0,5:5:12:139,12,0	1/1:0,1:1:3:32,3,0	1/1:1,5:6:12:139,12,0	0/0:12,0:12:33:0,33,353	0/0:4,0:4:12:0,12,131	0/0:1,0:1:3:0,3,31	0/0:4,0:4:12:0,12,120	0/0:3,0:3:9:0,9,91	0/0:6,0:6:18:0,18,183	0/0:7,0:7:21:0,21,214	0/0:5,0:5:15:0,15,159	0/0:5,0:5:15:0,15,153	0/0:4,0:4:12:0,12,121	0/0:3,0:3:9:0,9,92	0/0:2,0:2:6:0,6,65	0/0:7,0:7:12:0,12,166	0/0:3,0:3:6:0,6,75	0/0:4,0:4:6:0,6,89	0/0:2,0:2:3:0,3,45	1/1:0,3:3:6:76,6,0	1/1:0,2:2:6:63,6,0	1/1:0,2:2:3:45,3,0	0/0:26,0:26:78:0,78,820
chr2	41232641	.	G	C	11165.8	.	AC=108;AF=0.406;AN=266;BaseQRankSum=-0.867;DP=973;Dels=0.00;FS=1.327;HaplotypeScore=0.0917;InbreedingCoeff=0.7745;MLEAC=106;MLEAF=0.398;MQ=57.18;MQ0=1;MQRankSum=-4.627;QD=27.78;ReadPosRankSum=2.081	GT:AD:DP:GQ:PL	0/0:49,0:49:99:0,147,1592	0/0:21,0:21:60:0,60,655	1/1:0,19:19:57:605,57,0	0/0:41,0:41:99:0,123,1322	1/1:0,21:22:60:644,60,0	0/0:16,0:16:48:0,48,496	0/0:26,0:26:75:0,75,798	1/1:0,2:2:6:63,6,0	./.:.:.:.:.	1/1:0,12:12:33:359,33,0	0/0:3,0:3:9:0,9,96	1/1:0,16:16:48:505,48,0	1/1:0,14:14:39:433,39,0	0/0:2,0:2:6:0,6,65	1/1:0,13:13:39:414,39,0	1/1:0,20:20:57:608,57,0	1/1:0,20:20:57:607,57,0	0/0:1,0:1:3:0,3,31	1/1:0,6:6:18:180,18,0	0/0:8,0:8:24:0,24,243	0/0:4,0:4:12:0,12,127	0/0:22,0:22:66:0,66,679	0/0:16,0:16:48:0,48,521	0/0:26,0:26:78:0,78,815	0/0:4,0:4:12:0,12,128	1/1:0,25:25:75:785,75,0	0/0:14,0:14:42:0,42,438	1/1:0,6:6:18:201,18,0	1/1:0,1:1:3:32,3,0	1/1:0,20:20:57:622,57,0	1/1:0,2:2:6:64,6,0	1/1:0,3:3:9:97,9,0	0/0:14,0:14:36:0,36,408	1/1:0,2:2:6:67,6,0	0/1:11,9:20:99:229,0,276	0/0:4,0:4:12:0,12,127	0/0:15,0:15:42:0,42,448	0/0:4,0:4:12:0,12,128	1/1:0,14:14:39:433,39,0	0/0:1,0:1:3:0,3,32	1/1:0,2:2:6:65,6,0	1/1:0,14:14:42:450,42,0	1/1:0,20:20:60:632,60,0	0/0:21,0:21:63:0,63,663	0/0:13,0:13:39:0,39,419	1/1:0,11:11:30:315,30,0	1/1:0,1:1:3:30,3,0	0/0:3,0:3:9:0,9,101	1/1:0,2:2:6:62,6,0	0/0:2,0:2:6:0,6,62	0/0:1,0:1:3:0,3,31	0/0:1,0:1:3:0,3,32	0/0:6,0:6:18:0,18,176	0/0:6,0:6:18:0,18,184	0/0:4,0:4:12:0,12,130	0/0:5,0:5:15:0,15,156	1/1:0,4:4:12:128,12,0	1/1:0,3:3:9:93,9,0	1/1:0,1:1:3:30,3,0	0/0:8,0:8:24:0,24,252	0/0:2,0:2:6:0,6,68	1/1:0,6:6:18:190,18,0	1/1:0,7:7:18:193,18,0	0/0:2,0:2:6:0,6,68	0/0:5,0:5:15:0,15,158	1/1:0,6:6:15:174,15,0	0/0:4,0:4:12:0,12,124	1/1:0,5:5:15:160,15,0	1/1:0,2:2:6:61,6,0	0/0:2,0:2:6:0,6,61	0/0:2,0:2:6:0,6,65	1/1:0,3:3:9:91,9,0	0/0:5,0:5:15:0,15,153	0/0:4,0:4:12:0,12,113	0/0:6,0:6:18:0,18,184	1/1:0,5:5:15:163,15,0	0/0:2,0:2:6:0,6,67	0/0:4,0:4:12:0,12,126	1/1:0,3:3:6:75,6,0	0/0:7,0:7:18:0,18,206	0/0:4,0:4:12:0,12,126	0/0:3,0:3:9:0,9,94	./.:.:.:.:.	0/0:6,0:6:18:0,18,189	0/0:3,0:3:9:0,9,92	0/0:7,0:7:21:0,21,216	0/0:9,0:9:24:0,24,266	0/0:5,0:5:15:0,15,158	1/1:0,6:6:18:191,18,0	1/1:0,6:6:15:161,15,0	1/1:0,1:1:3:31,3,0	0/0:6,0:6:18:0,18,191	1/1:0,2:2:6:61,6,0	./.:.:.:.:.	1/1:0,3:3:9:94,9,0	0/1:1,1:2:25:26,0,25	1/1:0,1:1:3:33,3,0	0/0:2,0:2:6:0,6,65	1/1:0,4:4:12:127,12,0	0/0:2,0:2:6:0,6,65	1/1:1,5:6:15:161,15,0	1/1:0,3:3:9:93,9,0	1/1:0,2:2:6:64,6,0	./.:.:.:.:.	0/0:2,0:2:6:0,6,60	0/0:6,0:6:18:0,18,186	0/0:6,0:6:18:0,18,197	1/1:0,5:5:15:153,15,0	0/0:2,0:2:6:0,6,61	0/0:7,0:7:21:0,21,217	0/0:9,0:9:27:0,27,270	0/0:2,0:2:6:0,6,63	0/0:7,0:7:18:0,18,202	1/1:0,4:4:12:121,12,0	1/1:0,4:4:9:107,9,0	1/1:0,5:5:12:141,12,0	1/1:0,4:4:12:131,12,0	0/0:3,0:3:9:0,9,97	0/0:4,0:4:9:0,9,109	0/0:2,0:2:6:0,6,66	0/0:4,0:4:12:0,12,124	0/0:2,0:2:6:0,6,69	0/0:6,0:6:18:0,18,192	0/0:3,0:3:9:0,9,95	0/0:7,0:7:21:0,21,211	0/0:3,0:3:9:0,9,92	0/0:1,0:1:3:0,3,33	0/0:1,0:1:3:0,3,30	0/0:3,0:3:9:0,9,89	0/0:10,0:10:18:0,18,243	0/0:4,0:4:9:0,9,109	0/0:4,0:4:6:0,6,89	0/0:2,0:2:3:0,3,45	1/1:0,3:3:6:75,6,0	1/1:0,5:5:12:120,12,0	1/1:0,4:4:6:89,6,0	0/0:18,0:18:54:0,54,605
chr2	41232806	.	A	T	8705.54	.	AC=103;AF=0.402;AN=256;BaseQRankSum=-1.318;DP=956;Dels=0.00;FS=16.564;HaplotypeScore=0.0657;InbreedingCoeff=0.7317;MLEAC=100;MLEAF=0.391;MQ=59.23;MQ0=0;MQRankSum=-0.892;QD=25.53;ReadPosRankSum=8.090	GT:AD:DP:GQ:PL	0/0:76,0:76:99:0,229,2368	0/0:18,0:18:51:0,51,539	1/1:0,12:12:36:370,36,0	0/0:43,0:43:99:0,129,1290	1/1:0,5:5:15:151,15,0	0/0:14,0:14:39:0,39,400	0/0:28,0:28:84:0,84,846	1/1:0,1:1:3:31,3,0	0/0:3,0:3:9:0,9,92	1/1:0,21:21:60:631,60,0	0/0:4,0:4:12:0,12,122	1/1:0,9:9:27:270,27,0	1/1:0,14:14:39:410,39,0	0/0:3,0:3:9:0,9,96	1/1:0,11:11:30:319,30,0	1/1:0,16:16:48:500,48,0	1/1:0,13:13:39:399,39,0	0/0:6,0:6:18:0,18,179	1/1:0,8:8:21:229,21,0	0/0:10,0:10:30:0,30,291	0/0:4,0:4:12:0,12,128	0/0:16,0:16:48:0,48,483	0/0:26,0:26:78:0,78,795	0/0:21,0:21:63:0,63,629	0/0:3,0:3:9:0,9,92	1/1:0,15:15:45:455,45,0	0/0:14,0:14:39:0,39,406	1/1:0,7:7:21:218,21,0	0/0:7,0:7:21:0,21,217	1/1:0,19:19:57:590,57,0	1/1:0,2:2:6:63,6,0	1/1:0,3:3:6:65,6,0	0/0:21,0:21:60:0,60,614	0/1:1,3:4:19:86,0,19	0/1:10,4:14:76:76,0,268	0/0:5,0:5:15:0,15,154	0/0:24,0:24:72:0,72,729	0/0:12,0:12:33:0,33,339	1/1:0,8:8:24:239,24,0	./.:.:.:.:.	1/1:0,5:5:15:152,15,0	1/1:0,9:9:24:258,24,0	1/1:0,8:8:24:233,24,0	0/0:13,0:13:39:0,39,403	0/0:9,0:9:27:0,27,267	1/1:0,9:9:27:273,27,0	1/1:0,6:6:18:182,18,0	0/0:4,0:4:12:0,12,126	1/1:0,4:4:12:115,12,0	0/0:4,0:4:12:0,12,126	./.:.:.:.:.	0/0:3,0:3:6:0,6,75	0/0:5,0:5:15:0,15,150	0/0:4,0:4:12:0,12,125	0/0:5,0:5:15:0,15,158	0/0:6,0:6:18:0,18,186	1/1:0,4:4:12:123,12,0	1/1:0,4:4:12:121,12,0	1/1:0,2:2:6:61,6,0	0/0:7,0:7:21:0,21,217	0/0:2,0:2:6:0,6,61	1/1:0,3:3:9:96,9,0	1/1:0,7:7:18:181,18,0	0/0:2,0:2:6:0,6,63	0/0:1,0:1:3:0,3,31	1/1:0,2:2:6:61,6,0	0/0:2,0:2:6:0,6,59	1/1:0,4:4:12:118,12,0	1/1:0,4:4:12:129,12,0	0/0:2,0:2:6:0,6,63	0/0:2,0:2:6:0,6,60	1/1:0,3:3:9:94,9,0	./.:.:.:.:.	0/0:2,0:2:6:0,6,63	0/0:4,0:4:12:0,12,126	1/1:0,1:1:3:33,3,0	0/1:3,4:7:72:106,0,72	./.:.:.:.:.	./.:.:.:.:.	0/0:6,0:6:18:0,18,177	0/0:3,0:3:9:0,9,92	./.:.:.:.:.	0/1:3,1:4:21:21,0,84	0/0:2,0:2:6:0,6,62	0/0:5,0:5:15:0,15,149	0/0:9,0:9:27:0,27,280	0/0:8,0:8:21:0,21,231	0/0:5,0:5:15:0,15,155	1/1:0,2:2:6:61,6,0	1/1:0,7:7:21:225,21,0	0/1:2,1:3:23:23,0,51	0/0:5,0:5:15:0,15,156	1/1:0,6:6:18:183,18,0	1/1:0,1:1:3:30,3,0	1/1:0,5:5:15:155,15,0	0/1:6,2:8:33:33,0,172	0/1:1,3:4:20:82,0,20	0/0:4,0:4:12:0,12,121	1/1:0,2:2:6:60,6,0	0/0:2,0:2:6:0,6,57	1/1:0,7:7:21:225,21,0	1/1:0,2:2:6:61,6,0	1/1:0,4:4:12:118,12,0	./.:.:.:.:.	0/0:5,0:5:15:0,15,153	0/0:8,0:8:24:0,24,250	0/0:5,0:5:15:0,15,162	1/1:0,5:5:15:155,15,0	0/0:1,0:1:3:0,3,33	0/0:5,0:5:15:0,15,153	0/0:6,0:6:18:0,18,190	0/0:1,0:1:3:0,3,32	0/0:3,0:3:9:0,9,94	1/1:0,2:2:6:61,6,0	1/1:0,2:2:6:65,6,0	1/1:0,4:4:12:119,12,0	1/1:0,1:1:3:31,3,0	0/0:4,0:4:12:0,12,124	0/0:3,0:3:9:0,9,91	0/0:3,0:3:9:0,9,94	0/0:4,0:4:12:0,12,118	0/0:10,0:10:24:0,24,274	0/0:4,0:4:12:0,12,119	0/0:4,0:4:12:0,12,113	0/0:3,0:3:9:0,9,91	0/0:5,0:5:15:0,15,150	0/0:4,0:4:12:0,12,127	0/0:6,0:6:18:0,18,180	0/0:4,0:4:12:0,12,125	0/0:6,0:6:12:0,12,153	0/0:4,0:4:12:0,12,125	0/0:2,0:2:3:0,3,45	./.:.:.:.:.	1/1:0,2:2:6:60,6,0	1/1:0,6:6:12:151,12,0	./.:.:.:.:.	0/0:30,0:30:90:0,90,1027
chr2	41232881	.	T	C	11932.2	.	AC=102;AF=0.405;AN=252;BaseQRankSum=5.847;DP=1093;Dels=0.00;FS=16.228;HaplotypeScore=0.0830;InbreedingCoeff=0.7553;MLEAC=103;MLEAF=0.409;MQ=59.47;MQ0=0;MQRankSum=1.157;QD=27.62;ReadPosRankSum=0.312	GT:AD:DP:GQ:PL	0/0:90,0:90:99:0,271,2877	0/0:25,0:25:69:0,69,746	1/1:0,18:18:48:519,48,0	0/0:48,0:48:99:0,144,1468	1/1:0,19:19:57:604,57,0	0/0:17,0:17:45:0,45,496	0/0:25,0:25:75:0,75,777	1/1:0,6:6:18:190,18,0	0/0:1,0:1:3:0,3,31	1/1:0,23:23:66:720,66,0	0/0:1,0:1:3:0,3,32	1/1:0,12:12:36:388,36,0	1/1:0,11:11:30:338,30,0	0/0:3,0:3:9:0,9,89	1/1:0,13:13:39:413,39,0	1/1:0,17:17:48:524,48,0	1/1:0,15:15:42:464,42,0	0/0:3,0:3:9:0,9,93	1/1:0,5:5:15:167,15,0	0/0:6,0:6:18:0,18,183	0/0:2,0:2:6:0,6,65	0/0:24,0:24:72:0,72,751	0/0:25,0:25:75:0,75,779	0/0:20,0:20:60:0,60,608	0/0:3,0:3:9:0,9,97	1/1:0,20:20:51:561,51,0	0/0:23,0:23:63:0,63,694	1/1:0,3:3:9:96,9,0	0/0:3,0:3:9:0,9,92	1/1:0,22:22:60:658,60,0	1/1:0,4:4:12:132,12,0	./.:.:.:.:.	0/0:24,0:24:69:0,69,727	1/1:0,4:4:12:132,12,0	0/1:12,11:23:99:293,0,277	0/1:4,1:5:20:20,0,111	0/0:15,0:15:45:0,45,473	0/0:8,0:8:21:0,21,230	1/1:0,15:15:39:447,39,0	1/1:0,2:2:6:67,6,0	1/1:0,6:6:18:201,18,0	1/1:0,11:11:33:350,33,0	1/1:0,17:17:51:545,51,0	0/0:21,0:21:63:0,63,661	0/0:11,0:11:33:0,33,332	1/1:0,29:29:75:852,75,0	1/1:0,9:9:27:284,27,0	0/0:7,0:7:21:0,21,223	1/1:0,3:3:9:97,9,0	0/0:5,0:5:15:0,15,157	0/0:2,0:2:6:0,6,63	0/0:3,0:3:6:0,6,76	0/0:3,0:3:9:0,9,100	0/0:7,0:7:21:0,21,226	0/0:8,0:8:24:0,24,252	0/0:8,0:8:24:0,24,248	1/1:0,7:7:21:221,21,0	1/1:0,5:5:15:149,15,0	1/1:0,4:4:12:134,12,0	0/0:6,0:6:18:0,18,188	0/0:1,0:1:3:0,3,32	1/1:0,2:2:6:68,6,0	1/1:0,11:11:33:361,33,0	0/0:3,0:3:9:0,9,96	0/0:5,0:5:15:0,15,155	1/1:0,3:3:9:97,9,0	0/0:2,0:2:6:0,6,63	1/1:0,3:3:9:95,9,0	1/1:0,4:4:12:131,12,0	0/0:3,0:3:9:0,9,88	./.:.:.:.:.	1/1:0,3:3:9:96,9,0	./.:.:.:.:.	0/0:6,0:6:18:0,18,186	0/0:1,0:1:3:0,3,32	./.:.:.:.:.	0/1:3,3:6:75:75,0,79	0/0:2,0:2:6:0,6,64	./.:.:.:.:.	0/0:10,0:10:30:0,30,310	0/0:3,0:3:9:0,9,89	0/0:1,0:1:3:0,3,31	0/1:2,2:4:53:53,0,53	0/0:5,0:5:15:0,15,158	./.:.:.:.:.	0/0:9,0:9:27:0,27,278	0/0:5,0:5:12:0,12,138	0/0:6,0:6:18:0,18,179	1/1:0,4:4:12:128,12,0	1/1:0,4:4:12:126,12,0	0/0:1,0:1:3:0,3,32	0/0:7,0:7:21:0,21,217	1/1:0,4:4:12:134,12,0	1/1:0,2:2:6:65,6,0	1/1:0,5:5:15:162,15,0	0/1:1,2:3:23:54,0,23	1/1:0,4:4:12:127,12,0	0/0:1,0:1:3:0,3,33	1/1:0,2:2:6:63,6,0	0/0:2,0:2:6:0,6,66	0/1:1,5:6:14:141,0,14	1/1:0,1:1:3:31,3,0	1/1:0,5:5:15:160,15,0	./.:.:.:.:.	0/0:4,0:4:12:0,12,126	0/0:6,0:6:18:0,18,192	0/0:9,0:9:27:0,27,280	1/1:0,5:5:15:161,15,0	0/0:2,0:2:6:0,6,64	0/0:7,0:7:21:0,21,221	0/0:4,0:4:12:0,12,124	0/0:2,0:2:6:0,6,64	./.:.:.:.:.	1/1:0,3:3:9:97,9,0	1/1:0,3:3:9:96,9,0	1/1:0,5:5:15:157,15,0	1/1:0,3:3:9:96,9,0	0/0:6,0:6:18:0,18,180	./.:.:.:.:.	0/0:4,0:4:12:0,12,123	0/0:5,0:5:15:0,15,161	0/0:9,0:9:24:0,24,267	0/0:6,0:6:18:0,18,186	0/0:6,0:6:18:0,18,189	0/0:9,0:9:27:0,27,275	0/0:8,0:8:24:0,24,242	0/0:8,0:8:18:0,18,219	0/0:3,0:3:9:0,9,91	0/0:6,0:6:18:0,18,186	0/0:4,0:4:9:0,9,106	0/0:3,0:3:9:0,9,94	0/0:2,0:2:3:0,3,45	./.:.:.:.:.	1/1:0,2:2:6:62,6,0	1/1:0,7:7:15:184,15,0	./.:.:.:.:.	0/0:28,0:28:84:0,84,945
chr2	41233206	.	C	T	11646.6	.	AC=96;AF=0.358;AN=268;BaseQRankSum=-5.569;DP=1122;Dels=0.00;FS=0.783;HaplotypeScore=0.1377;InbreedingCoeff=0.6887;MLEAC=95;MLEAF=0.354;MQ=59.79;MQ0=0;MQRankSum=-0.332;QD=25.82;ReadPosRankSum=0.648	GT:AD:DP:GQ:PL	0/0:51,0:51:99:0,153,1609	0/0:26,0:26:72:0,72,774	0/0:21,1:22:60:0,60,639	0/0:42,0:42:99:0,126,1312	1/1:0,16:16:48:487,48,0	0/0:16,0:16:48:0,48,489	0/0:17,0:17:51:0,51,536	1/1:0,6:6:18:184,18,0	0/0:1,0:1:3:0,3,28	1/1:0,18:18:48:517,48,0	0/0:1,0:1:3:0,3,30	1/1:0,20:20:51:559,51,0	1/1:0,13:13:33:364,33,0	0/0:5,0:5:15:0,15,154	1/1:0,17:17:51:504,51,0	1/1:0,20:20:60:584,60,0	1/1:0,30:30:87:886,87,0	0/1:7,1:8:7:7,0,196	0/0:4,0:4:12:0,12,122	0/0:5,0:5:15:0,15,152	0/0:4,0:4:12:0,12,132	0/0:15,0:15:45:0,45,459	0/0:28,0:28:81:0,81,843	0/0:19,0:19:57:0,57,595	0/0:3,0:3:9:0,9,98	1/1:0,28:28:84:839,84,0	0/0:16,0:16:45:0,45,472	1/1:0,8:8:24:252,24,0	0/0:3,0:3:9:0,9,98	1/1:0,28:28:84:828,84,0	1/1:0,4:4:12:126,12,0	1/1:0,5:5:15:157,15,0	0/0:17,0:17:51:0,51,520	1/1:0,3:3:9:96,9,0	0/1:12,6:18:99:123,0,306	0/0:3,0:3:9:0,9,97	0/0:16,0:16:45:0,45,482	0/0:12,0:12:36:0,36,365	1/1:0,16:16:48:477,48,0	0/1:1,4:5:18:115,0,18	1/1:0,6:6:18:195,18,0	1/1:0,18:18:54:537,54,0	1/1:0,18:18:54:536,54,0	0/0:23,0:23:69:0,69,719	0/0:23,0:23:69:0,69,703	1/1:0,14:14:42:421,42,0	0/0:8,0:8:24:0,24,245	0/0:9,0:9:27:0,27,278	1/1:0,2:2:6:65,6,0	0/0:9,0:9:27:0,27,279	0/0:2,0:2:6:0,6,61	0/0:2,0:2:6:0,6,59	0/0:3,0:3:9:0,9,92	0/0:6,0:6:18:0,18,185	0/0:5,0:5:15:0,15,156	0/0:3,0:3:9:0,9,94	1/1:0,3:3:9:94,9,0	1/1:0,6:6:18:186,18,0	1/1:0,3:3:9:92,9,0	0/0:7,0:7:21:0,21,214	0/0:1,0:1:3:0,3,31	1/1:0,1:1:3:32,3,0	1/1:0,9:9:24:261,24,0	0/0:6,0:6:18:0,18,186	0/0:10,0:10:30:0,30,308	1/1:0,1:1:3:32,3,0	0/0:6,0:6:18:0,18,184	1/1:0,9:9:27:267,27,0	1/1:0,7:7:21:216,21,0	0/0:8,0:8:24:0,24,245	0/0:1,0:1:3:0,3,31	./.:.:.:.:.	0/0:6,0:6:18:0,18,181	0/0:3,0:3:9:0,9,91	0/0:5,0:5:15:0,15,152	1/1:0,2:2:6:65,6,0	0/1:1,2:3:27:39,0,27	0/0:1,0:1:3:0,3,31	0/0:2,0:2:6:0,6,61	0/0:2,0:2:6:0,6,59	0/0:6,0:6:18:0,18,189	0/0:2,0:2:6:0,6,65	0/1:1,1:2:26:28,0,26	0/0:7,0:7:21:0,21,220	0/0:8,0:8:24:0,24,251	0/0:8,0:8:24:0,24,253	0/0:3,0:3:9:0,9,89	0/0:4,0:4:12:0,12,117	1/1:0,6:6:18:172,18,0	0/1:1,4:5:14:113,0,14	0/1:2,2:4:47:47,0,53	0/0:8,0:8:24:0,24,246	1/1:0,7:7:21:210,21,0	./.:.:.:.:.	1/1:0,1:1:3:31,3,0	0/1:2,2:4:53:57,0,53	0/1:1,1:2:24:25,0,24	0/0:4,0:4:12:0,12,122	1/1:0,5:5:15:128,15,0	0/0:3,0:3:9:0,9,91	0/1:1,4:5:17:115,0,17	1/1:0,1:1:3:30,3,0	1/1:0,4:4:12:118,12,0	0/0:2,0:2:6:0,6,65	0/0:3,0:3:9:0,9,95	0/0:7,0:7:21:0,21,231	0/0:4,0:4:12:0,12,124	1/1:0,5:5:15:149,15,0	0/0:4,0:4:12:0,12,126	0/0:5,0:5:15:0,15,155	0/0:11,0:11:33:0,33,335	0/0:4,0:4:12:0,12,125	0/0:7,0:7:21:0,21,211	1/1:0,7:7:21:207,21,0	1/1:0,4:4:12:120,12,0	1/1:0,10:10:30:298,30,0	1/1:0,2:2:6:59,6,0	0/0:6,0:6:18:0,18,187	0/0:3,0:3:9:0,9,92	0/0:4,0:4:12:0,12,126	0/0:6,0:6:18:0,18,184	0/0:7,0:7:18:0,18,200	0/0:7,0:7:21:0,21,215	0/0:4,0:4:12:0,12,129	0/0:7,0:7:18:0,18,194	0/0:10,0:10:30:0,30,307	0/0:3,0:3:9:0,9,92	0/0:3,0:3:9:0,9,97	0/0:1,0:1:3:0,3,32	0/0:1,0:1:3:0,3,32	0/0:2,0:2:3:0,3,45	./.:.:.:.:.	0/0:4,0:4:6:0,6,89	1/1:0,2:2:3:29,3,0	1/1:0,2:2:3:45,3,0	1/1:0,8:8:12:179,12,0	0/0:26,0:26:75:0,75,816
chr2	41233520	.	G	A	4336.96	.	AC=31;AF=0.117;AN=264;BaseQRankSum=-3.942;DP=1225;Dels=0.00;FS=3.821;HaplotypeScore=0.0663;InbreedingCoeff=0.7060;MLEAC=28;MLEAF=0.106;MQ=59.80;MQ0=0;MQRankSum=-1.562;QD=28.16;ReadPosRankSum=-0.998	GT:AD:DP:GQ:PL	0/0:51,0:51:99:0,153,1657	0/0:22,0:22:66:0,66,707	0/0:20,0:20:60:0,60,643	0/0:52,0:52:99:0,150,1656	0/0:18,0:18:54:0,54,582	0/0:20,0:20:60:0,60,654	0/0:29,0:29:87:0,87,935	0/0:5,0:5:15:0,15,161	0/0:2,0:2:3:0,3,32	0/0:20,0:20:57:0,57,627	0/0:3,0:3:9:0,9,100	0/0:23,0:23:66:0,66,732	0/0:21,0:21:63:0,63,679	0/0:2,0:2:6:0,6,63	0/0:18,0:18:54:0,54,575	1/1:0,35:35:99:1073,105,0	0/0:18,0:18:48:0,48,538	0/0:6,0:6:18:0,18,196	0/0:17,0:17:51:0,51,548	0/0:19,0:19:48:0,48,542	0/0:2,0:2:6:0,6,67	0/0:14,0:14:42:0,42,459	0/0:29,0:29:87:0,87,925	0/0:22,0:22:63:0,63,690	0/0:5,0:5:15:0,15,151	1/1:0,20:20:60:624,60,0	0/0:15,0:15:45:0,45,482	1/1:0,9:9:27:280,27,0	0/0:1,0:1:3:0,3,32	1/1:0,21:21:63:667,63,0	1/1:0,4:4:12:118,12,0	0/1:1,6:7:11:177,0,11	0/0:45,0:45:99:0,129,1382	0/0:1,0:1:3:0,3,35	0/0:15,0:15:45:0,45,487	0/0:5,0:5:15:0,15,164	0/0:24,0:24:66:0,66,729	0/0:12,0:12:36:0,36,379	1/1:0,13:13:36:390,36,0	0/0:1,0:1:3:0,3,28	1/1:0,7:7:21:221,21,0	0/0:14,0:14:39:0,39,434	0/0:16,0:16:42:0,42,467	0/0:16,0:16:48:0,48,517	0/0:28,0:28:81:0,81,870	0/0:19,0:19:57:0,57,617	0/0:13,0:13:39:0,39,426	0/0:4,0:4:12:0,12,132	1/1:0,4:4:9:107,9,0	0/0:5,0:5:15:0,15,161	0/0:5,0:5:15:0,15,152	0/0:6,0:6:18:0,18,195	0/0:6,0:6:18:0,18,189	0/0:3,0:3:9:0,9,99	0/0:6,0:6:18:0,18,199	0/0:3,0:3:9:0,9,92	0/0:6,0:6:18:0,18,191	0/0:9,0:9:27:0,27,288	0/0:8,0:8:21:0,21,244	0/0:7,0:7:21:0,21,226	0/0:3,0:3:9:0,9,98	./.:.:.:.:.	0/0:7,0:7:15:0,15,183	0/0:5,0:5:15:0,15,167	0/0:6,0:6:18:0,18,195	0/0:7,0:7:21:0,21,222	0/0:5,0:5:15:0,15,145	1/1:0,6:6:15:174,15,0	0/0:3,0:3:9:0,9,98	0/0:1,0:1:3:0,3,31	0/0:2,0:2:6:0,6,66	0/0:1,0:1:3:0,3,33	0/0:7,0:7:18:0,18,204	0/0:4,0:4:12:0,12,124	0/0:4,0:4:12:0,12,118	0/0:3,0:3:9:0,9,94	0/0:6,0:6:15:0,15,175	0/0:3,0:3:9:0,9,96	0/0:4,0:4:12:0,12,128	0/0:10,0:10:30:0,30,315	0/0:3,0:3:9:0,9,95	0/0:3,0:3:6:0,6,78	0/0:2,0:2:6:0,6,65	0/0:7,0:7:21:0,21,224	0/0:3,0:3:9:0,9,98	0/0:5,0:5:15:0,15,164	0/0:1,0:1:3:0,3,31	0/0:5,0:5:15:0,15,156	0/0:2,0:2:6:0,6,67	1/1:0,4:4:12:122,12,0	0/0:4,0:4:12:0,12,134	0/0:7,0:7:21:0,21,226	0/0:8,0:8:24:0,24,259	1/1:0,2:2:6:63,6,0	0/0:6,0:6:18:0,18,192	0/0:4,0:4:12:0,12,119	0/0:4,0:4:12:0,12,120	0/0:7,0:7:21:0,21,226	0/0:4,0:4:12:0,12,122	0/0:5,0:5:15:0,15,162	0/0:2,0:2:6:0,6,69	1/1:0,1:1:3:32,3,0	0/0:1,0:1:3:0,3,32	0/0:4,0:4:12:0,12,130	0/0:7,0:7:21:0,21,220	0/0:8,0:8:24:0,24,263	0/0:3,0:3:9:0,9,99	0/0:8,0:8:24:0,24,243	0/0:4,0:4:12:0,12,126	0/0:13,0:13:30:0,30,355	0/0:10,0:10:30:0,30,319	0/0:4,0:4:12:0,12,130	0/0:3,0:3:9:0,9,95	1/1:0,3:3:9:92,9,0	1/1:0,7:7:21:225,21,0	1/1:0,11:11:33:349,33,0	0/0:4,0:4:12:0,12,126	0/0:1,0:1:3:0,3,30	./.:.:.:.:.	0/0:6,0:6:18:0,18,189	0/0:4,0:4:12:0,12,131	0/0:7,0:7:21:0,21,224	0/0:8,0:8:24:0,24,257	0/0:5,0:5:15:0,15,162	0/0:5,0:5:15:0,15,156	0/0:5,0:5:15:0,15,162	0/0:8,0:8:24:0,24,256	0/0:3,0:3:9:0,9,96	0/0:5,0:5:15:0,15,153	0/0:2,0:2:6:0,6,63	./.:.:.:.:.	./.:.:.:.:.	0/0:12,0:12:24:0,24,303	0/0:8,0:8:15:0,15,199	0/0:3,0:3:6:0,6,72	./.:.:.:.:.	0/0:26,0:26:78:0,78,888
chr2	41233899	.	G	A	10358.5	.	AC=99;AF=0.399;AN=248;BaseQRankSum=1.085;DP=872;Dels=0.00;FS=0.773;HaplotypeScore=0.0890;InbreedingCoeff=0.7437;MLEAC=100;MLEAF=0.403;MQ=59.52;MQ0=0;MQRankSum=0.447;QD=26.63;ReadPosRankSum=0.948	GT:AD:DP:GQ:PL	0/0:48,0:48:99:0,144,1491	0/0:17,0:17:48:0,48,499	0/0:7,0:7:21:0,21,224	0/0:31,0:31:93:0,93,923	1/1:0,15:15:39:423,39,0	0/0:7,0:7:21:0,21,205	0/0:17,0:17:51:0,51,504	1/1:0,4:4:12:136,12,0	0/0:1,0:1:3:0,3,32	1/1:0,11:11:30:321,30,0	0/0:2,0:2:6:0,6,63	1/1:0,14:14:42:437,42,0	1/1:0,16:16:45:471,45,0	./.:.:.:.:.	1/1:0,15:15:45:467,45,0	1/1:0,29:29:81:875,81,0	1/1:0,15:15:45:461,45,0	./.:.:.:.:.	0/0:13,0:13:39:0,39,402	0/0:7,0:7:21:0,21,224	0/0:7,0:7:21:0,21,221	0/0:19,0:19:57:0,57,587	0/0:10,0:10:30:0,30,306	0/0:17,0:17:51:0,51,522	0/0:5,0:5:15:0,15,162	1/1:0,21:21:60:634,60,0	0/0:6,0:6:18:0,18,178	1/1:0,6:6:18:188,18,0	0/0:2,0:2:6:0,6,62	1/1:0,13:13:36:376,36,0	1/1:0,4:4:12:118,12,0	1/1:0,4:4:12:124,12,0	0/0:19,0:19:54:0,54,572	1/1:0,4:4:12:123,12,0	0/1:7,3:10:62:62,0,185	0/0:5,0:5:15:0,15,165	0/0:15,0:15:45:0,45,459	0/0:9,0:9:27:0,27,272	1/1:0,11:11:33:326,33,0	1/1:0,3:3:9:97,9,0	1/1:0,5:5:15:160,15,0	1/1:0,21:21:60:643,60,0	1/1:0,15:15:45:459,45,0	0/0:14,0:14:42:0,42,425	0/0:8,0:8:24:0,24,241	1/1:0,22:22:54:613,54,0	0/0:10,0:10:30:0,30,311	0/0:2,0:2:6:0,6,63	1/1:0,4:4:12:122,12,0	0/0:1,0:1:3:0,3,32	0/0:3,0:3:9:0,9,92	./.:.:.:.:.	0/0:5,0:5:15:0,15,148	0/0:5,0:5:15:0,15,153	0/0:6,0:6:18:0,18,181	0/0:6,0:6:18:0,18,183	1/1:0,2:2:6:59,6,0	1/1:0,4:4:12:120,12,0	1/1:0,4:4:12:123,12,0	0/0:5,0:5:15:0,15,145	0/0:4,0:4:12:0,12,117	1/1:0,4:4:12:122,12,0	1/1:0,7:7:21:218,21,0	0/0:1,0:1:3:0,3,30	0/0:2,0:2:6:0,6,59	1/1:0,3:3:9:92,9,0	0/0:4,0:4:12:0,12,124	1/1:0,9:9:27:274,27,0	1/1:0,3:3:9:92,9,0	0/0:4,0:4:12:0,12,120	0/0:2,0:2:6:0,6,62	1/1:0,3:3:9:95,9,0	0/0:3,0:3:9:0,9,91	0/0:4,0:4:12:0,12,126	0/0:2,0:2:6:0,6,54	1/1:0,1:1:3:30,3,0	1/1:0,4:4:6:89,6,0	0/0:2,0:2:6:0,6,63	0/0:3,0:3:9:0,9,93	0/0:2,0:2:6:0,6,63	./.:.:.:.:.	0/0:2,0:2:6:0,6,57	0/1:4,1:5:16:16,0,107	0/0:4,0:4:12:0,12,119	0/0:1,0:1:3:0,3,29	0/0:6,0:6:18:0,18,187	./.:.:.:.:.	0/0:4,0:4:12:0,12,122	1/1:0,5:5:15:152,15,0	1/1:0,3:3:9:99,9,0	0/0:2,0:2:3:0,3,45	0/0:3,0:3:9:0,9,93	./.:.:.:.:.	./.:.:.:.:.	./.:.:.:.:.	./.:.:.:.:.	1/1:0,5:5:15:155,15,0	0/0:5,0:5:15:0,15,153	1/1:0,4:4:12:126,12,0	./.:.:.:.:.	1/1:0,7:7:21:223,21,0	1/1:0,2:2:6:65,6,0	1/1:0,3:3:9:93,9,0	0/0:2,0:2:6:0,6,63	0/0:2,0:2:6:0,6,63	0/0:6,0:6:18:0,18,182	0/0:4,0:4:12:0,12,136	1/1:0,5:5:15:158,15,0	0/1:3,2:5:46:46,0,77	0/0:2,0:2:6:0,6,67	0/0:6,0:6:18:0,18,190	0/1:3,2:5:46:46,0,82	0/0:7,0:7:21:0,21,208	1/1:0,7:7:21:218,21,0	1/1:0,3:3:9:96,9,0	1/1:0,1:1:3:32,3,0	1/1:0,4:4:12:126,12,0	0/0:2,0:2:6:0,6,60	./.:.:.:.:.	0/0:1,0:1:3:0,3,28	0/0:1,0:1:3:0,3,30	0/0:2,0:2:6:0,6,60	0/0:4,0:4:12:0,12,120	0/0:4,0:4:12:0,12,115	0/0:8,0:8:24:0,24,239	0/0:6,0:6:18:0,18,185	0/0:9,0:9:27:0,27,275	0/0:5,0:5:15:0,15,152	0/0:2,0:2:6:0,6,61	./.:.:.:.:.	./.:.:.:.:.	0/0:2,0:2:3:0,3,45	0/1:2,5:7:27:122,0,27	1/1:0,3:3:6:75,6,0	1/1:0,7:7:12:147,12,0	1/1:0,2:2:3:45,3,0	0/0:19,0:19:54:0,54,583
chr2	41234278	.	C	T	11118.2	.	AC=99;AF=0.378;AN=262;BaseQRankSum=-5.814;DP=1096;Dels=0.00;FS=0.714;HaplotypeScore=0.1269;InbreedingCoeff=0.7247;MLEAC=96;MLEAF=0.366;MQ=58.73;MQ0=0;MQRankSum=-3.499;QD=25.15;ReadPosRankSum=1.276	GT:AD:DP:GQ:PL	0/0:56,0:56:99:0,168,1757	0/0:16,0:16:48:0,48,518	0/0:24,0:24:72:0,72,745	0/0:49,0:49:99:0,147,1546	1/1:0,13:13:36:359,36,0	0/0:15,0:15:45:0,45,459	0/0:20,0:20:60:0,60,625	1/1:0,5:5:15:155,15,0	0/0:4,0:4:9:0,9,97	1/1:0,14:14:39:399,39,0	0/1:2,1:3:23:23,0,56	1/1:0,20:20:60:612,60,0	1/1:0,17:17:45:491,45,0	0/0:3,0:3:9:0,9,95	1/1:0,18:18:51:531,51,0	1/1:0,18:18:48:509,48,0	1/1:0,22:22:66:672,66,0	0/0:5,0:5:15:0,15,159	0/0:7,0:7:18:0,18,194	0/0:4,0:4:12:0,12,124	0/0:7,0:7:21:0,21,224	0/0:16,0:16:42:0,42,471	0/0:11,0:11:33:0,33,347	0/0:18,0:18:54:0,54,562	0/0:3,0:3:9:0,9,95	1/1:0,24:24:60:630,60,0	0/0:8,0:8:24:0,24,257	1/1:0,7:7:21:216,21,0	0/0:3,0:3:9:0,9,102	1/1:0,20:20:51:544,51,0	1/1:0,4:4:12:125,12,0	1/1:0,1:1:3:32,3,0	0/0:28,0:28:78:0,78,846	1/1:0,1:1:3:31,3,0	0/1:12,13:25:99:325,0,285	0/0:3,0:3:9:0,9,97	0/0:23,0:23:69:0,69,726	0/0:12,0:12:33:0,33,353	1/1:0,20:20:57:593,57,0	1/1:0,3:3:9:95,9,0	1/1:0,8:8:24:259,24,0	1/1:0,17:17:51:498,51,0	1/1:0,14:14:36:369,36,0	0/0:23,0:23:57:0,57,663	0/0:16,0:16:48:0,48,508	1/1:0,32:32:84:886,84,0	0/0:7,0:7:21:0,21,223	0/0:5,0:5:15:0,15,163	1/1:0,2:2:6:60,6,0	0/0:4,0:4:12:0,12,126	0/0:4,0:4:12:0,12,122	0/0:5,0:5:15:0,15,152	0/0:6,0:6:18:0,18,192	0/0:4,0:4:12:0,12,134	0/0:9,0:9:27:0,27,291	0/0:9,0:9:27:0,27,293	1/1:0,4:4:12:122,12,0	1/1:0,5:5:12:125,12,0	1/1:0,4:4:12:127,12,0	0/0:3,0:3:9:0,9,93	0/0:6,0:6:18:0,18,192	1/1:0,1:1:3:32,3,0	1/1:0,13:13:39:402,39,0	0/0:7,0:7:18:0,18,193	0/0:4,0:4:12:0,12,125	1/1:0,7:7:21:214,21,0	0/0:2,0:2:6:0,6,63	1/1:0,9:9:24:249,24,0	1/1:0,7:7:21:218,21,0	0/0:2,0:2:6:0,6,63	0/0:3,0:3:9:0,9,96	1/1:0,4:4:12:117,12,0	0/0:3,0:3:6:0,6,76	0/0:8,0:8:24:0,24,252	0/0:2,0:2:6:0,6,59	1/1:0,1:1:3:31,3,0	1/1:0,2:2:6:61,6,0	0/0:3,0:3:9:0,9,98	./.:.:.:.:.	0/0:9,0:9:24:0,24,264	0/0:1,0:1:3:0,3,31	0/0:7,0:7:21:0,21,214	0/0:3,0:3:9:0,9,101	0/0:1,0:1:3:0,3,33	0/0:1,0:1:3:0,3,33	0/0:4,0:4:12:0,12,130	0/0:11,0:11:30:0,30,322	0/0:8,0:8:24:0,24,252	1/1:0,1:1:3:32,3,0	1/1:0,5:5:15:152,15,0	1/1:0,1:1:3:32,3,0	0/0:4,0:4:12:0,12,118	1/1:0,1:1:3:31,3,0	./.:.:.:.:.	1/1:0,1:1:3:31,3,0	0/1:3,1:4:17:17,0,76	0/1:3,7:10:70:139,0,70	0/0:4,0:4:12:0,12,128	1/1:0,3:3:9:93,9,0	0/0:4,0:4:12:0,12,124	1/1:0,4:4:12:121,12,0	1/1:0,4:4:12:125,12,0	1/1:0,6:6:18:183,18,0	0/0:1,0:1:3:0,3,32	0/0:2,0:2:6:0,6,63	0/0:3,0:3:9:0,9,95	0/0:4,0:4:12:0,12,130	1/1:0,5:5:15:147,15,0	0/1:5,2:7:47:47,0,110	0/0:7,0:7:18:0,18,201	./.:.:.:.:.	0/1:5,2:7:43:43,0,134	0/0:6,0:6:18:0,18,195	1/1:0,5:5:15:149,15,0	1/1:0,3:3:9:91,9,0	1/1:0,4:4:12:117,12,0	1/1:0,2:2:6:59,6,0	0/0:7,0:7:21:0,21,215	0/0:3,0:3:9:0,9,96	0/0:3,0:3:9:0,9,92	0/0:7,0:7:18:0,18,199	0/0:7,0:7:21:0,21,230	0/0:10,0:10:30:0,30,313	0/0:4,0:4:12:0,12,126	0/0:8,0:8:24:0,24,246	0/0:4,0:4:9:0,9,109	0/0:5,0:5:15:0,15,160	0/0:6,0:6:18:0,18,185	0/0:2,0:2:6:0,6,64	0/0:2,0:2:3:0,3,45	0/0:3,0:3:6:0,6,75	0/0:1,0:1:3:0,3,31	0/1:2,2:4:50:50,0,52	./.:.:.:.:.	./.:.:.:.:.	./.:.:.:.:.	0/0:32,0:32:96:0,96,1054
chr2	41234846	.	T	A	12071	.	AC=105;AF=0.386;AN=272;BaseQRankSum=-1.575;DP=1106;Dels=0.00;FS=1.213;HaplotypeScore=0.1150;InbreedingCoeff=0.7423;MLEAC=105;MLEAF=0.386;MQ=59.78;MQ0=1;MQRankSum=0.283;QD=28.14;ReadPosRankSum=-0.510	GT:AD:DP:GQ:PL	0/0:81,0:81:99:0,244,2618	0/0:19,0:19:54:0,54,586	0/0:26,0:26:69:0,69,771	0/0:55,0:55:99:0,165,1715	1/1:0,19:19:57:601,57,0	0/0:14,0:14:39:0,39,429	0/0:10,0:10:30:0,30,304	1/1:0,8:8:24:256,24,0	0/1:1,1:2:26:26,0,26	1/1:0,20:20:57:596,57,0	0/0:4,0:4:12:0,12,126	1/1:0,16:16:45:487,45,0	1/1:0,10:10:30:318,30,0	0/0:2,0:2:6:0,6,66	1/1:0,20:20:57:627,57,0	1/1:0,19:19:57:599,57,0	1/1:0,22:22:57:644,57,0	0/0:9,0:9:27:0,27,273	0/0:8,0:8:21:0,21,224	0/0:3,0:3:9:0,9,97	0/0:4,0:4:12:0,12,127	0/0:17,0:17:48:0,48,501	0/0:24,0:24:72:0,72,760	0/0:20,0:20:54:0,54,603	0/0:3,0:3:9:0,9,97	1/1:0,30:30:90:947,90,0	0/0:14,0:14:39:0,39,428	1/1:0,4:4:12:122,12,0	0/0:4,0:4:12:0,12,126	1/1:0,19:19:54:572,54,0	1/1:0,6:6:18:193,18,0	1/1:0,4:4:12:130,12,0	0/0:19,0:19:57:0,57,593	1/1:0,3:3:9:96,9,0	0/1:4,14:18:67:395,0,67	0/1:4,1:5:17:17,0,118	0/0:25,0:25:63:0,63,732	0/0:9,0:9:27:0,27,292	1/1:0,16:16:48:502,48,0	1/1:0,3:3:9:97,9,0	1/1:0,6:6:18:186,18,0	1/1:0,13:13:39:412,39,0	1/1:0,16:16:45:474,45,0	0/0:26,0:26:66:0,66,756	0/0:25,0:25:75:0,75,802	1/1:0,19:19:48:543,48,0	0/0:6,0:6:18:0,18,189	0/0:3,0:3:6:0,6,69	1/1:0,2:2:6:63,6,0	0/0:4,0:4:12:0,12,129	0/0:1,0:1:3:0,3,32	0/0:2,0:2:6:0,6,64	0/0:3,0:3:6:0,6,79	0/0:4,0:4:12:0,12,127	0/0:8,0:8:24:0,24,249	0/0:3,0:3:9:0,9,100	1/1:0,7:7:21:212,21,0	1/1:0,7:7:21:224,21,0	1/1:0,4:4:12:124,12,0	0/0:6,0:6:18:0,18,183	0/0:2,0:2:6:0,6,65	1/1:0,2:2:6:61,6,0	1/1:0,10:10:30:313,30,0	0/0:8,0:8:24:0,24,252	0/0:3,0:3:9:0,9,96	1/1:0,3:3:9:94,9,0	0/0:6,0:6:18:0,18,189	1/1:0,5:5:15:155,15,0	1/1:0,4:4:12:131,12,0	0/0:1,0:1:3:0,3,30	0/0:5,0:5:15:0,15,159	1/1:0,2:2:6:64,6,0	0/0:4,0:4:12:0,12,130	0/0:5,0:5:12:0,12,139	0/0:1,0:1:3:0,3,32	1/1:0,2:2:6:61,6,0	0/1:1,4:5:19:114,0,19	0/0:9,0:9:27:0,27,290	0/0:3,0:3:9:0,9,95	0/0:5,0:5:15:0,15,148	0/0:2,0:2:6:0,6,65	0/0:2,0:2:6:0,6,65	0/1:1,3:4:20:85,0,20	0/0:9,0:9:27:0,27,285	0/0:2,0:2:6:0,6,62	0/0:5,0:5:15:0,15,154	0/0:2,0:2:6:0,6,68	0/0:5,0:5:15:0,15,159	1/1:0,2:2:6:67,6,0	1/1:0,8:8:24:257,24,0	1/1:0,2:2:6:67,6,0	0/0:4,0:4:12:0,12,130	1/1:0,2:2:6:64,6,0	1/1:0,2:2:6:63,6,0	1/1:0,4:4:12:124,12,0	0/0:2,0:2:3:0,3,29	1/1:0,6:6:18:186,18,0	0/0:4,0:4:12:0,12,121	1/1:0,3:3:9:92,9,0	0/0:1,0:1:3:0,3,30	1/1:0,5:5:15:153,15,0	1/1:0,2:2:6:65,6,0	1/1:0,1:1:3:33,3,0	0/0:4,0:4:12:0,12,126	0/0:2,0:2:6:0,6,59	0/0:3,0:3:9:0,9,91	0/0:5,0:5:15:0,15,159	1/1:0,9:9:27:279,27,0	0/0:1,0:1:3:0,3,32	0/0:2,0:2:6:0,6,65	0/0:2,0:2:6:0,6,63	0/0:1,0:1:3:0,3,32	0/0:7,0:7:21:0,21,225	1/1:0,6:6:18:184,18,0	1/1:0,3:3:9:99,9,0	1/1:0,2:2:6:61,6,0	1/1:0,1:1:3:32,3,0	0/0:7,0:7:21:0,21,216	0/0:3,0:3:9:0,9,94	0/0:5,0:5:12:0,12,138	0/0:4,0:4:12:0,12,126	0/0:4,0:4:12:0,12,122	0/0:6,0:6:18:0,18,184	./.:.:.:.:.	0/0:3,0:3:9:0,9,92	0/0:4,0:4:9:0,9,107	0/0:11,0:11:30:0,30,336	0/0:5,0:5:15:0,15,156	0/0:4,0:4:12:0,12,127	0/0:2,0:2:6:0,6,63	0/0:2,0:2:3:0,3,45	0/0:3,0:3:6:0,6,76	0/0:4,0:4:9:0,9,108	1/1:0,10:10:18:240,18,0	1/1:0,5:5:9:116,9,0	1/1:0,1:1:3:30,3,0	0/0:32,0:32:96:0,96,1104
chr2	41235361	.	C	A	9560.01	.	AC=100;AF=0.379;AN=264;BaseQRankSum=0.117;DP=918;Dels=0.00;FS=3.883;HaplotypeScore=0.0964;InbreedingCoeff=0.7422;MLEAC=99;MLEAF=0.375;MQ=59.85;MQ0=0;MQRankSum=0.692;QD=26.34;ReadPosRankSum=0.885	GT:AD:DP:GQ:PL	0/0:46,0:46:99:0,138,1436	0/0:20,0:20:57:0,57,592	0/0:19,0:19:57:0,57,584	0/0:37,0:37:99:0,111,1083	1/1:0,10:10:30:296,30,0	0/0:12,0:12:36:0,36,359	0/0:17,0:17:45:0,45,478	1/1:0,1:1:3:30,3,0	0/0:1,0:1:3:0,3,30	1/1:0,25:25:75:767,75,0	0/0:1,0:1:3:0,3,32	1/1:0,14:14:42:425,42,0	1/1:0,9:9:27:281,27,0	0/0:4,0:4:12:0,12,115	1/1:0,28:28:78:839,78,0	1/1:0,21:21:60:616,60,0	1/1:0,21:21:63:636,63,0	0/0:10,0:10:30:0,30,306	0/0:9,0:9:24:0,24,243	0/0:4,0:4:12:0,12,117	0/0:4,0:4:12:0,12,129	0/0:16,0:16:42:0,42,454	0/0:16,0:16:42:0,42,452	0/0:15,0:15:45:0,45,472	0/0:3,0:3:9:0,9,89	1/1:0,15:15:45:462,45,0	0/0:8,0:8:24:0,24,237	1/1:1,4:5:12:124,12,0	0/0:5,0:5:15:0,15,146	1/1:0,16:16:39:431,39,0	1/1:0,6:6:18:189,18,0	1/1:0,4:4:12:132,12,0	0/0:13,0:13:39:0,39,404	1/1:0,4:4:12:130,12,0	0/1:10,9:19:99:211,0,228	0/1:2,1:3:21:21,0,57	0/0:18,0:18:54:0,54,547	0/0:11,0:11:30:0,30,315	1/1:0,7:7:18:194,18,0	1/1:0,2:2:6:68,6,0	1/1:0,1:1:3:31,3,0	1/1:0,7:7:21:210,21,0	1/1:0,9:9:27:286,27,0	0/0:20,0:20:60:0,60,601	0/0:9,0:9:27:0,27,275	1/1:0,14:14:39:413,39,0	0/0:17,0:17:42:0,42,458	0/0:4,0:4:12:0,12,125	1/1:0,3:3:9:88,9,0	0/0:4,0:4:12:0,12,126	0/0:3,0:3:9:0,9,90	0/0:4,0:4:12:0,12,125	0/0:6,0:6:18:0,18,186	0/0:2,0:2:6:0,6,63	0/0:5,0:5:15:0,15,154	0/0:2,0:2:6:0,6,57	1/1:0,3:3:9:93,9,0	1/1:0,5:5:15:156,15,0	1/1:0,4:4:12:123,12,0	0/0:4,0:4:12:0,12,118	0/0:1,0:1:3:0,3,29	1/1:0,3:3:9:87,9,0	1/1:0,8:8:21:222,21,0	0/0:4,0:4:12:0,12,127	0/0:5,0:5:15:0,15,152	1/1:0,7:7:21:212,21,0	0/0:2,0:2:6:0,6,63	1/1:0,7:7:21:205,21,0	1/1:0,2:2:6:59,6,0	0/0:1,0:1:3:0,3,30	0/0:2,0:2:6:0,6,59	1/1:0,4:4:12:118,12,0	0/0:3,0:3:9:0,9,93	0/0:4,0:4:12:0,12,118	0/0:4,0:4:12:0,12,127	1/1:0,4:4:12:124,12,0	0/0:2,0:2:6:0,6,61	0/0:1,0:1:3:0,3,29	0/0:2,0:2:6:0,6,61	0/0:6,0:6:18:0,18,181	./.:.:.:.:.	0/0:1,0:1:3:0,3,31	0/1:3,1:4:23:23,0,80	0/0:8,0:8:24:0,24,238	0/0:2,0:2:6:0,6,59	0/0:3,0:3:9:0,9,91	0/0:5,0:5:15:0,15,154	0/0:7,0:7:21:0,21,209	1/1:0,8:8:24:245,24,0	1/1:0,9:9:27:284,27,0	1/1:0,3:3:6:75,6,0	0/0:2,0:2:6:0,6,59	1/1:0,1:1:3:30,3,0	1/1:0,2:2:6:55,6,0	./.:.:.:.:.	0/0:1,0:1:3:0,3,30	1/1:0,3:3:9:100,9,0	0/0:2,0:2:6:0,6,61	1/1:0,3:3:9:87,9,0	0/0:2,0:2:6:0,6,60	1/1:0,4:4:12:131,12,0	1/1:0,1:1:3:33,3,0	1/1:0,1:1:3:29,3,0	0/0:5,0:5:15:0,15,151	0/0:3,0:3:9:0,9,95	0/0:5,0:5:15:0,15,144	0/0:7,0:7:21:0,21,218	1/1:0,3:3:9:89,9,0	0/0:2,0:2:6:0,6,61	0/0:3,0:3:6:0,6,75	0/0:2,0:2:6:0,6,62	0/0:2,0:2:6:0,6,61	0/0:6,0:6:18:0,18,178	0/1:1,8:9:4:203,0,4	1/1:0,3:3:9:95,9,0	1/1:0,2:2:6:59,6,0	1/1:0,4:4:12:122,12,0	0/0:5,0:5:15:0,15,155	0/0:1,0:1:3:0,3,30	0/0:3,0:3:9:0,9,92	0/0:4,0:4:12:0,12,117	0/0:5,0:5:15:0,15,158	0/0:6,0:6:18:0,18,178	0/0:2,0:2:6:0,6,62	0/0:5,0:5:15:0,15,152	0/0:7,0:7:21:0,21,210	0/0:8,0:8:24:0,24,239	./.:.:.:.:.	./.:.:.:.:.	0/0:7,0:7:12:0,12,164	0/0:4,0:4:9:0,9,98	0/0:1,0:1:3:0,3,30	1/1:0,1:1:3:32,3,0	1/1:0,8:8:12:163,12,0	1/1:0,3:3:6:76,6,0	./.:.:.:.:.	0/0:23,0:23:69:0,69,763
chr2	41235470	.	G	C	7640.41	.	AC=91;AF=0.379;AN=240;BaseQRankSum=0.249;DP=692;Dels=0.00;FS=0.598;HaplotypeScore=0.0832;InbreedingCoeff=0.6592;MLEAC=91;MLEAF=0.379;MQ=59.73;MQ0=0;MQRankSum=1.737;QD=27.78;ReadPosRankSum=3.431	GT:AD:DP:GQ:PL	0/0:45,0:45:99:0,135,1462	0/0:12,0:12:33:0,33,376	0/0:9,0:9:24:0,24,272	0/0:30,0:30:90:0,90,947	1/1:0,11:11:33:353,33,0	0/0:8,0:8:24:0,24,247	0/0:12,0:12:36:0,36,377	1/1:0,4:4:12:130,12,0	0/0:1,0:1:3:0,3,32	1/1:0,10:10:30:316,30,0	0/0:1,0:1:3:0,3,32	1/1:0,17:17:51:544,51,0	1/1:0,11:11:33:350,33,0	./.:.:.:.:.	1/1:0,15:15:45:467,45,0	1/1:0,9:9:27:284,27,0	1/1:0,11:11:33:343,33,0	./.:.:.:.:.	0/0:5,0:5:15:0,15,153	0/0:5,0:5:12:0,12,137	0/0:6,0:6:18:0,18,198	0/0:5,0:5:15:0,15,157	0/0:13,0:13:39:0,39,415	0/0:16,0:16:48:0,48,505	./.:.:.:.:.	1/1:0,18:18:51:537,51,0	0/0:8,0:8:24:0,24,249	./.:.:.:.:.	0/0:4,0:4:12:0,12,130	1/1:0,10:10:27:299,27,0	1/1:0,5:5:15:161,15,0	1/1:0,5:5:15:167,15,0	0/0:8,0:8:24:0,24,246	1/1:0,1:1:3:32,3,0	0/1:3,3:6:74:78,0,74	0/0:2,0:2:6:0,6,63	0/0:13,0:13:36:0,36,399	0/0:10,0:10:27:0,27,292	1/1:0,10:10:30:310,30,0	0/1:1,1:2:28:28,0,29	1/1:0,6:6:18:195,18,0	1/1:0,11:11:33:346,33,0	1/1:0,10:10:30:319,30,0	0/0:11,0:11:33:0,33,352	0/0:11,0:11:33:0,33,346	1/1:0,10:10:30:311,30,0	0/0:8,0:8:24:0,24,252	0/0:2,0:2:6:0,6,67	1/1:0,3:3:9:95,9,0	0/0:1,0:1:3:0,3,32	0/0:2,0:2:6:0,6,62	0/0:3,0:3:9:0,9,97	0/0:4,0:4:12:0,12,127	0/0:3,0:3:9:0,9,95	0/0:5,0:5:15:0,15,153	0/0:2,0:2:6:0,6,65	./.:.:.:.:.	1/1:0,2:2:6:65,6,0	1/1:0,3:3:9:95,9,0	0/0:2,0:2:6:0,6,63	0/0:3,0:3:9:0,9,96	1/1:0,1:1:3:31,3,0	1/1:0,1:1:3:31,3,0	0/0:3,0:3:9:0,9,92	./.:.:.:.:.	1/1:0,4:4:12:124,12,0	0/0:1,0:1:3:0,3,32	1/1:0,4:4:12:132,12,0	1/1:0,6:6:18:189,18,0	./.:.:.:.:.	0/0:2,0:2:6:0,6,63	1/1:0,3:3:9:93,9,0	./.:.:.:.:.	./.:.:.:.:.	0/0:5,0:5:15:0,15,158	1/1:0,2:2:6:63,6,0	0/0:2,0:2:6:0,6,61	./.:.:.:.:.	./.:.:.:.:.	0/0:5,0:5:12:0,12,137	0/0:1,0:1:3:0,3,32	./.:.:.:.:.	0/0:3,0:3:9:0,9,97	0/0:2,0:2:6:0,6,65	0/0:2,0:2:6:0,6,62	0/0:1,0:1:3:0,3,36	0/0:1,0:1:3:0,3,31	0/0:3,0:3:9:0,9,95	1/1:0,2:2:6:63,6,0	1/1:0,6:6:18:199,18,0	0/1:1,1:2:26:27,0,26	./.:.:.:.:.	1/1:0,1:1:3:32,3,0	./.:.:.:.:.	1/1:0,3:3:6:75,6,0	0/1:1,1:2:26:26,0,26	0/1:1,4:5:17:114,0,17	0/0:2,0:2:6:0,6,65	./.:.:.:.:.	0/0:1,0:1:3:0,3,32	1/1:0,3:3:9:95,9,0	1/1:0,1:1:3:32,3,0	./.:.:.:.:.	0/0:2,0:2:6:0,6,63	0/0:4,0:4:12:0,12,124	0/0:6,0:6:18:0,18,193	0/0:4,0:4:12:0,12,133	1/1:0,8:8:24:251,24,0	0/1:1,1:2:26:26,0,27	0/0:2,0:2:6:0,6,61	0/0:6,0:6:15:0,15,171	0/1:1,1:2:26:26,0,28	0/0:5,0:5:15:0,15,159	1/1:0,7:7:21:218,21,0	1/1:0,1:1:3:32,3,0	1/1:0,3:3:9:96,9,0	1/1:0,4:4:12:128,12,0	0/0:3,0:3:9:0,9,95	0/0:3,0:3:9:0,9,92	0/0:3,0:3:9:0,9,95	0/0:7,0:7:21:0,21,220	0/0:2,0:2:6:0,6,63	0/0:10,0:10:30:0,30,316	0/0:4,0:4:12:0,12,123	0/0:5,0:5:15:0,15,153	0/0:3,0:3:9:0,9,92	0/0:9,0:9:27:0,27,281	0/0:3,0:3:6:0,6,77	0/0:1,0:1:3:0,3,31	0/0:4,0:4:6:0,6,89	0/0:4,0:4:9:0,9,109	0/0:1,0:1:3:0,3,32	1/1:0,1:1:3:32,3,0	1/1:0,8:8:12:179,12,0	1/1:0,3:3:6:76,6,0	./.:.:.:.:.	0/0:22,0:22:66:0,66,735
chr2	41236021	.	C	T	10214.3	.	AC=98;AF=0.374;AN=262;BaseQRankSum=3.313;DP=922;Dels=0.00;FS=2.057;HaplotypeScore=0.0359;InbreedingCoeff=0.6667;MLEAC=100;MLEAF=0.382;MQ=59.59;MQ0=0;MQRankSum=0.807;QD=25.79;ReadPosRankSum=-0.088	GT:AD:DP:GQ:PL	0/0:57,0:57:99:0,168,1767	0/0:15,0:15:45:0,45,467	0/0:11,0:11:33:0,33,338	0/0:37,0:37:99:0,105,1111	1/1:0,10:10:30:305,30,0	0/0:8,0:8:18:0,18,212	0/0:16,0:16:48:0,48,489	1/1:0,1:1:3:35,3,0	0/0:2,0:2:6:0,6,65	1/1:0,17:17:51:527,51,0	0/0:2,0:2:6:0,6,64	1/1:0,14:14:39:417,39,0	1/1:0,15:15:45:476,45,0	0/0:3,0:3:9:0,9,92	1/1:0,14:14:42:430,42,0	1/1:0,19:19:57:593,57,0	1/1:0,18:18:54:573,54,0	0/0:2,0:2:6:0,6,62	0/0:13,0:13:39:0,39,406	0/0:7,0:7:21:0,21,207	0/0:3,0:3:9:0,9,94	0/0:14,0:14:36:0,36,399	0/0:12,0:12:36:0,36,371	0/0:11,0:11:30:0,30,325	0/0:4,0:4:12:0,12,134	1/1:0,20:20:60:617,60,0	0/0:4,0:4:12:0,12,118	1/1:0,1:1:3:32,3,0	0/0:4,0:4:12:0,12,127	1/1:0,19:19:54:574,54,0	1/1:0,3:3:9:98,9,0	1/1:0,6:6:18:202,18,0	0/0:20,0:20:60:0,60,601	1/1:0,5:5:15:148,15,0	0/1:9,6:15:99:141,0,236	0/0:4,0:4:12:0,12,128	0/0:19,0:19:57:0,57,575	0/0:4,0:4:12:0,12,121	1/1:0,12:12:36:365,36,0	1/1:0,1:1:3:33,3,0	1/1:0,6:6:18:198,18,0	1/1:0,18:18:54:551,54,0	1/1:0,17:17:48:515,48,0	0/0:19,0:19:57:0,57,579	0/0:15,0:15:45:0,45,459	1/1:0,17:17:51:545,51,0	0/0:8,0:8:24:0,24,251	0/0:3,0:3:9:0,9,97	./.:.:.:.:.	0/0:3,0:3:6:0,6,76	0/0:2,0:2:6:0,6,61	0/0:6,0:6:18:0,18,185	0/0:1,0:1:3:0,3,31	0/0:4,0:4:12:0,12,122	0/0:1,0:1:3:0,3,30	0/0:1,0:1:3:0,3,31	./.:.:.:.:.	1/1:0,6:6:18:184,18,0	1/1:0,2:2:6:62,6,0	0/0:2,0:2:6:0,6,62	0/0:2,0:2:6:0,6,63	1/1:0,1:1:3:31,3,0	1/1:0,9:9:27:275,27,0	0/0:4,0:4:12:0,12,122	0/0:3,0:3:9:0,9,96	1/1:0,3:3:9:94,9,0	0/0:3,0:3:9:0,9,95	1/1:0,5:5:15:157,15,0	1/1:0,5:5:12:137,12,0	0/0:2,0:2:6:0,6,63	0/0:2,0:2:6:0,6,64	1/1:0,3:3:9:90,9,0	0/0:1,0:1:3:0,3,32	0/0:3,0:3:9:0,9,90	0/0:6,0:6:15:0,15,171	1/1:0,7:7:21:216,21,0	0/1:2,2:4:49:49,0,53	0/0:2,0:2:6:0,6,63	0/0:2,0:2:6:0,6,63	0/0:1,0:1:3:0,3,30	./.:.:.:.:.	0/0:7,0:7:21:0,21,210	0/1:4,1:5:17:17,0,107	0/0:8,0:8:24:0,24,248	0/0:3,0:3:9:0,9,92	0/0:5,0:5:15:0,15,152	0/0:1,0:1:3:0,3,32	0/1:4,1:5:18:18,0,103	1/1:0,2:2:6:62,6,0	1/1:0,3:3:9:97,9,0	0/0:2,0:2:6:0,6,61	./.:.:.:.:.	./.:.:.:.:.	1/1:0,2:2:6:61,6,0	1/1:0,5:5:15:157,15,0	0/1:2,2:4:50:50,0,53	1/1:0,6:6:18:174,18,0	0/0:1,0:1:3:0,3,30	1/1:0,3:3:9:95,9,0	0/0:1,0:1:3:0,3,32	1/1:0,7:7:21:221,21,0	1/1:0,2:2:6:63,6,0	./.:.:.:.:.	0/0:8,0:8:24:0,24,252	0/0:3,0:3:9:0,9,92	0/0:4,0:4:9:0,9,107	0/0:4,0:4:12:0,12,115	1/1:0,8:8:24:242,24,0	0/1:6,2:8:44:44,0,158	0/0:4,0:4:12:0,12,122	0/0:8,0:8:24:0,24,244	0/1:6,2:8:44:44,0,163	0/0:8,0:8:24:0,24,242	1/1:0,4:4:12:124,12,0	1/1:0,6:6:18:190,18,0	1/1:0,3:3:9:93,9,0	1/1:0,2:2:6:61,6,0	0/0:7,0:7:18:0,18,199	0/0:1,0:1:3:0,3,31	0/0:5,0:5:15:0,15,155	0/0:6,0:6:15:0,15,163	0/0:7,0:7:21:0,21,214	0/0:2,0:2:6:0,6,62	0/0:1,0:1:3:0,3,32	0/0:3,0:3:9:0,9,90	0/0:1,0:1:3:0,3,29	0/0:5,0:5:12:0,12,136	0/0:8,0:8:24:0,24,241	0/0:6,0:6:18:0,18,184	0/0:2,0:2:3:0,3,45	0/0:1,0:1:3:0,3,29	0/0:8,0:8:12:0,12,179	0/1:4,4:8:77:77,0,77	1/1:0,6:6:12:153,12,0	1/1:0,4:4:6:89,6,0	1/1:0,2:2:3:45,3,0	0/0:28,0:28:84:0,84,896
chr2	41236085	.	A	T	9368.07	.	AC=100;AF=0.388;AN=258;BaseQRankSum=0.697;DP=905;Dels=0.00;FS=4.769;HaplotypeScore=0.0427;InbreedingCoeff=0.6573;MLEAC=98;MLEAF=0.380;MQ=59.80;MQ0=0;MQRankSum=0.548;QD=26.09;ReadPosRankSum=0.064	GT:AD:DP:GQ:PL	0/0:69,0:69:99:0,208,2177	0/0:20,0:20:60:0,60,598	0/0:14,0:14:36:0,36,401	0/0:34,0:34:99:0,102,1041	1/1:0,19:19:51:543,51,0	0/0:9,0:9:21:0,21,239	0/0:16,0:16:48:0,48,469	1/1:0,5:5:15:150,15,0	0/0:2,0:2:6:0,6,61	1/1:0,16:16:48:474,48,0	0/0:1,0:1:3:0,3,32	1/1:0,17:17:48:503,48,0	1/1:0,15:15:45:459,45,0	0/0:2,0:2:6:0,6,67	1/1:0,9:9:27:280,27,0	1/1:0,15:15:45:452,45,0	1/1:0,21:21:57:612,57,0	0/1:1,1:2:26:26,0,27	0/0:13,0:13:39:0,39,401	0/0:7,0:7:21:0,21,207	0/0:5,0:5:15:0,15,162	0/0:19,0:19:48:0,48,529	0/0:17,0:17:51:0,51,513	0/0:16,0:16:48:0,48,491	./.:.:.:.:.	1/1:0,25:25:75:765,75,0	0/0:9,0:9:27:0,27,277	1/1:0,4:4:12:122,12,0	0/0:2,0:2:6:0,6,58	1/1:0,15:15:45:462,45,0	1/1:0,5:5:15:156,15,0	1/1:0,3:3:9:100,9,0	0/0:17,0:17:51:0,51,513	1/1:0,3:3:9:95,9,0	0/1:8,6:14:99:139,0,209	0/0:6,0:6:18:0,18,180	0/0:19,0:19:57:0,57,581	0/0:1,0:1:3:0,3,32	1/1:0,7:7:21:212,21,0	./.:.:.:.:.	1/1:0,6:6:18:190,18,0	1/1:0,12:12:36:373,36,0	1/1:0,13:13:36:389,36,0	0/0:13,0:13:33:0,33,358	0/0:13,0:13:39:0,39,385	1/1:0,22:22:63:652,63,0	0/0:5,0:5:15:0,15,154	0/0:5,0:5:12:0,12,128	1/1:0,1:1:3:30,3,0	0/0:3,0:3:9:0,9,96	0/0:4,0:4:12:0,12,123	0/0:4,0:4:12:0,12,123	0/0:6,0:6:15:0,15,163	0/0:2,0:2:6:0,6,59	0/0:4,0:4:12:0,12,119	0/0:2,0:2:6:0,6,61	./.:.:.:.:.	1/1:0,1:1:3:32,3,0	1/1:0,3:3:6:74,6,0	0/0:4,0:4:12:0,12,122	0/0:1,0:1:3:0,3,31	1/1:0,1:1:3:32,3,0	1/1:0,7:7:21:217,21,0	0/0:3,0:3:9:0,9,92	0/0:4,0:4:12:0,12,122	./.:.:.:.:.	0/0:3,0:3:9:0,9,97	1/1:0,5:5:15:157,15,0	1/1:0,2:2:3:45,3,0	0/0:1,0:1:3:0,3,29	0/0:3,0:3:9:0,9,92	1/1:0,2:2:6:65,6,0	0/0:2,0:2:6:0,6,63	0/0:7,0:7:18:0,18,199	0/0:3,0:3:9:0,9,93	1/1:0,7:7:21:214,21,0	0/1:2,2:4:47:47,0,49	0/0:2,0:2:6:0,6,63	0/0:2,0:2:6:0,6,61	0/0:2,0:2:6:0,6,64	0/0:3,0:3:9:0,9,94	0/0:3,0:3:9:0,9,92	0/0:3,0:3:9:0,9,92	0/0:6,0:6:18:0,18,186	0/0:4,0:4:12:0,12,118	0/0:3,0:3:9:0,9,90	0/0:3,0:3:9:0,9,96	0/1:2,1:3:14:14,0,54	1/1:0,2:2:6:62,6,0	1/1:0,2:2:6:64,6,0	1/1:0,1:1:3:31,3,0	./.:.:.:.:.	1/1:0,2:2:6:61,6,0	./.:.:.:.:.	1/1:0,3:3:9:95,9,0	0/1:1,3:4:20:83,0,20	1/1:0,3:3:9:92,9,0	./.:.:.:.:.	1/1:0,3:3:9:93,9,0	0/0:1,0:1:3:0,3,31	1/1:0,5:5:15:154,15,0	1/1:0,1:1:3:32,3,0	1/1:0,2:2:6:63,6,0	0/0:5,0:5:15:0,15,148	0/0:2,0:2:6:0,6,67	0/0:2,0:2:6:0,6,61	0/0:6,0:6:18:0,18,189	1/1:0,8:8:24:245,24,0	0/1:2,2:4:51:51,0,51	0/0:2,0:2:6:0,6,57	0/0:11,0:11:33:0,33,337	0/1:2,2:4:50:50,0,50	0/0:5,0:5:15:0,15,148	1/1:0,4:4:12:130,12,0	1/1:0,2:2:6:65,6,0	1/1:0,3:3:3:45,3,0	1/1:0,3:3:9:93,9,0	0/0:4,0:4:12:0,12,122	0/0:1,0:1:3:0,3,32	0/0:2,0:2:6:0,6,65	0/0:7,0:7:18:0,18,194	0/0:2,0:2:6:0,6,63	0/0:6,0:6:15:0,15,157	./.:.:.:.:.	0/0:2,0:2:6:0,6,62	0/0:5,0:5:15:0,15,152	0/0:4,0:4:9:0,9,104	0/0:6,0:6:18:0,18,181	0/0:2,0:2:6:0,6,65	0/0:2,0:2:3:0,3,45	0/0:1,0:1:3:0,3,32	0/0:8,0:8:12:0,12,179	0/1:2,4:6:36:80,0,36	1/1:0,7:7:15:182,15,0	1/1:0,2:2:3:45,3,0	1/1:0,4:4:6:89,6,0	0/0:39,0:39:99:0,117,1284
chr2	41236164	.	G	T	10402.7	.	AC=97;AF=0.370;AN=262;BaseQRankSum=-2.431;DP=991;Dels=0.00;FS=5.487;HaplotypeScore=0.0516;InbreedingCoeff=0.6249;MLEAC=97;MLEAF=0.370;MQ=59.75;MQ0=1;MQRankSum=0.667;QD=25.81;ReadPosRankSum=-0.170	GT:AD:DP:GQ:PL	0/0:60,0:60:99:0,180,1914	0/0:17,0:17:48:0,48,516	0/0:9,0:9:27:0,27,283	0/0:55,0:55:99:0,165,1699	1/1:0,13:13:39:391,39,0	0/0:16,0:16:39:0,39,438	0/0:25,0:25:69:0,69,748	0/1:1,3:4:20:85,0,20	0/0:1,0:1:3:0,3,32	1/1:0,19:19:57:571,57,0	0/0:1,0:1:3:0,3,33	1/1:0,27:27:75:803,75,0	1/1:0,18:18:48:532,48,0	0/0:1,0:1:3:0,3,32	1/1:0,7:7:21:220,21,0	1/1:0,22:22:66:679,66,0	1/1:0,20:20:57:606,57,0	0/1:2,1:3:23:23,0,56	0/0:8,0:8:21:0,21,231	0/0:3,0:3:9:0,9,94	0/0:4,0:4:12:0,12,126	0/0:15,0:15:36:0,36,404	0/0:14,0:14:42:0,42,431	0/0:12,0:12:36:0,36,378	0/0:1,0:1:3:0,3,31	1/1:0,25:25:75:765,75,0	0/0:17,0:17:48:0,48,513	1/1:0,2:2:6:71,6,0	0/0:3,0:3:9:0,9,100	1/1:0,16:16:45:481,45,0	0/1:1,2:3:22:56,0,22	1/1:0,3:3:9:97,9,0	0/0:10,0:10:30:0,30,314	1/1:0,5:5:15:163,15,0	0/1:11,4:15:81:81,0,300	0/0:3,0:3:9:0,9,93	0/0:26,0:26:72:0,72,766	0/0:10,0:10:27:0,27,292	1/1:0,12:12:36:367,36,0	./.:.:.:.:.	1/1:0,7:7:21:230,21,0	1/1:0,15:15:45:464,45,0	1/1:0,16:16:48:486,48,0	0/0:21,0:21:60:0,60,648	0/0:12,0:12:30:0,30,343	1/1:0,23:23:60:645,60,0	0/0:12,0:12:33:0,33,352	0/0:4,0:4:12:0,12,126	1/1:0,1:1:3:32,3,0	0/0:1,0:1:3:0,3,31	0/0:1,0:1:3:0,3,32	0/0:3,0:3:9:0,9,92	0/0:3,0:3:9:0,9,95	0/0:1,0:1:3:0,3,32	0/0:2,0:2:6:0,6,57	./.:.:.:.:.	1/1:0,2:2:6:59,6,0	1/1:0,2:2:6:65,6,0	1/1:0,2:2:6:51,6,0	0/0:3,0:3:9:0,9,94	0/0:2,0:2:6:0,6,63	1/1:0,6:6:18:185,18,0	1/1:0,5:5:15:154,15,0	0/0:3,0:3:9:0,9,93	0/0:4,0:4:12:0,12,125	1/1:0,10:10:27:291,27,0	0/0:5,0:5:15:0,15,161	1/1:0,8:8:24:249,24,0	1/1:0,1:1:3:31,3,0	./.:.:.:.:.	0/0:1,0:1:3:0,3,32	1/1:0,3:3:9:91,9,0	0/0:2,0:2:6:0,6,63	0/0:5,0:5:15:0,15,154	0/0:11,0:11:33:0,33,341	1/1:0,6:6:18:172,18,0	0/1:3,3:6:77:79,0,77	0/0:2,0:2:6:0,6,61	0/0:1,0:1:3:0,3,26	0/0:4,0:4:9:0,9,106	0/0:6,0:6:12:0,12,152	0/0:5,0:5:15:0,15,153	0/0:2,0:2:6:0,6,63	0/0:6,0:6:18:0,18,195	0/0:2,0:2:6:0,6,67	0/0:2,0:2:6:0,6,69	0/0:3,0:3:9:0,9,93	0/0:5,0:5:15:0,15,162	1/1:0,3:3:6:75,6,0	1/1:0,2:2:6:60,6,0	0/1:2,1:3:23:23,0,55	0/0:2,0:2:6:0,6,61	1/1:0,1:1:3:32,3,0	1/1:0,2:2:6:61,6,0	1/1:0,3:3:6:75,6,0	0/1:1,1:2:25:25,0,26	0/1:1,2:3:23:53,0,23	./.:.:.:.:.	1/1:0,1:1:3:31,3,0	0/0:1,0:1:3:0,3,31	1/1:0,3:3:9:92,9,0	1/1:0,1:1:3:33,3,0	1/1:0,6:6:18:182,18,0	0/0:2,0:2:6:0,6,65	0/0:2,0:2:6:0,6,61	0/0:4,0:4:12:0,12,124	0/0:2,0:2:6:0,6,65	1/1:0,6:6:18:182,18,0	0/1:4,1:5:17:17,0,111	0/0:6,0:6:15:0,15,167	0/0:15,0:15:42:0,42,457	0/1:4,1:5:17:17,0,115	0/0:9,0:9:27:0,27,284	1/1:0,7:7:21:218,21,0	1/1:0,3:3:9:92,9,0	1/1:0,7:7:21:220,21,0	1/1:0,3:3:9:89,9,0	0/0:5,0:5:12:0,12,136	0/0:2,0:2:6:0,6,62	0/0:6,0:6:18:0,18,185	0/0:6,0:6:15:0,15,167	0/0:8,0:8:24:0,24,243	0/0:6,0:6:18:0,18,184	0/0:5,0:5:12:0,12,139	0/0:5,0:5:15:0,15,161	0/0:6,0:6:15:0,15,176	0/0:5,0:5:12:0,12,143	0/0:6,0:6:18:0,18,189	0/0:3,0:3:9:0,9,92	0/0:2,0:2:3:0,3,45	0/0:2,0:2:6:0,6,64	0/0:8,0:8:12:0,12,179	0/1:2,3:6:36:67,0,36	1/1:0,4:4:9:107,9,0	./.:.:.:.:.	./.:.:.:.:.	0/0:25,0:25:75:0,75,791
chr2	41236170	.	A	C	11477.1	.	AC=96;AF=0.366;AN=262;BaseQRankSum=11.170;DP=1034;Dels=0.00;FS=6.737;HaplotypeScore=0.0560;InbreedingCoeff=0.6793;MLEAC=97;MLEAF=0.370;MQ=59.76;MQ0=1;MQRankSum=0.721;QD=27.59;ReadPosRankSum=0.339	GT:AD:DP:GQ:PL	0/0:63,0:63:99:0,189,2010	0/0:18,0:18:51:0,51,539	0/0:11,0:11:33:0,33,328	0/0:57,0:57:99:0,171,1736	1/1:0,14:14:42:452,42,0	0/0:17,0:17:42:0,42,461	0/0:26,0:26:72:0,72,760	1/1:0,5:5:15:166,15,0	0/0:1,0:1:3:0,3,32	1/1:0,19:19:57:597,57,0	0/0:1,0:1:3:0,3,26	1/1:0,26:26:75:828,75,0	1/1:0,18:18:48:541,48,0	0/0:1,0:1:3:0,3,31	1/1:0,8:8:24:249,24,0	1/1:0,24:24:69:745,69,0	1/1:0,23:23:63:700,63,0	0/1:2,1:3:23:23,0,54	0/0:10,0:10:24:0,24,273	0/0:3,0:3:9:0,9,89	0/0:4,0:4:12:0,12,122	0/0:13,0:13:33:0,33,361	0/0:14,0:14:42:0,42,401	0/0:12,0:12:36:0,36,366	0/0:1,0:1:3:0,3,32	1/1:0,28:28:84:900,84,0	0/0:17,0:17:48:0,48,505	1/1:0,3:3:9:103,9,0	0/0:2,0:2:6:0,6,69	1/1:0,19:19:54:588,54,0	0/1:1,2:3:25:56,0,25	1/1:0,5:5:15:167,15,0	0/0:9,0:9:27:0,27,270	1/1:0,6:6:18:186,18,0	0/1:12,4:16:80:80,0,313	0/0:2,0:2:6:0,6,61	0/0:26,0:26:72:0,72,740	0/0:11,0:11:30:0,30,310	1/1:0,10:10:30:322,30,0	./.:.:.:.:.	1/1:0,7:7:21:238,21,0	1/1:0,15:15:45:481,45,0	1/1:0,18:18:54:589,54,0	0/0:21,0:21:60:0,60,626	0/0:12,0:12:30:0,30,335	1/1:0,22:22:57:651,57,0	0/0:13,0:13:36:0,36,384	0/0:3,0:3:9:0,9,95	1/1:0,1:1:3:32,3,0	0/0:2,0:2:6:0,6,60	0/0:1,0:1:3:0,3,31	0/0:3,0:3:9:0,9,92	0/0:3,0:3:9:0,9,90	0/0:1,0:1:3:0,3,31	0/0:2,0:2:6:0,6,61	./.:.:.:.:.	1/1:0,3:3:9:97,9,0	1/1:0,3:3:9:94,9,0	1/1:0,2:2:6:65,6,0	0/0:2,0:2:6:0,6,62	0/0:2,0:2:6:0,6,63	1/1:0,6:6:18:187,18,0	1/1:0,5:5:15:160,15,0	0/0:3,0:3:9:0,9,90	0/0:5,0:5:15:0,15,149	1/1:0,10:10:27:299,27,0	0/0:5,0:5:15:0,15,148	1/1:0,8:8:24:241,24,0	1/1:0,1:1:3:31,3,0	./.:.:.:.:.	0/0:1,0:1:3:0,3,31	1/1:0,3:3:9:95,9,0	0/0:2,0:2:6:0,6,60	0/0:5,0:5:15:0,15,153	0/0:11,0:11:33:0,33,341	1/1:0,6:6:18:193,18,0	0/1:3,3:6:78:81,0,78	0/0:2,0:2:6:0,6,60	0/0:1,0:1:3:0,3,31	0/0:5,0:5:12:0,12,137	0/0:5,0:5:12:0,12,138	0/0:5,0:5:15:0,15,148	0/0:3,0:3:9:0,9,95	0/0:7,0:7:21:0,21,207	0/0:2,0:2:6:0,6,63	0/0:2,0:2:6:0,6,61	0/0:3,0:3:9:0,9,90	0/0:5,0:5:15:0,15,152	1/1:0,3:3:6:78,6,0	1/1:0,2:2:6:63,6,0	0/1:2,1:3:23:23,0,54	0/0:2,0:2:6:0,6,63	1/1:0,1:1:3:33,3,0	1/1:0,2:2:6:64,6,0	1/1:0,3:3:6:77,6,0	0/1:2,1:3:23:23,0,55	0/1:1,3:4:20:84,0,20	./.:.:.:.:.	1/1:0,1:1:3:32,3,0	0/0:1,0:1:3:0,3,29	1/1:0,3:3:9:97,9,0	1/1:0,1:1:3:33,3,0	1/1:0,6:6:18:191,18,0	0/0:2,0:2:6:0,6,61	0/0:2,0:2:6:0,6,61	0/0:5,0:5:15:0,15,154	0/0:3,0:3:9:0,9,95	1/1:0,6:6:18:189,18,0	0/0:4,0:4:12:0,12,122	0/0:6,0:6:15:0,15,167	0/0:15,0:15:39:0,39,416	0/0:4,0:4:12:0,12,120	0/0:9,0:9:27:0,27,284	1/1:0,7:7:21:221,21,0	1/1:0,4:4:12:129,12,0	1/1:0,8:8:24:254,24,0	1/1:0,3:3:9:97,9,0	0/0:5,0:5:12:0,12,135	0/0:2,0:2:6:0,6,61	0/0:6,0:6:18:0,18,189	0/0:7,0:7:18:0,18,199	0/0:8,0:8:24:0,24,248	0/0:7,0:7:21:0,21,219	0/0:7,0:7:15:0,15,182	0/0:7,0:7:18:0,18,199	0/0:7,0:7:18:0,18,201	0/0:5,0:5:12:0,12,142	0/0:7,0:7:21:0,21,215	0/0:3,0:3:9:0,9,93	0/0:2,0:2:3:0,3,45	0/0:2,0:2:6:0,6,62	0/0:8,0:8:12:0,12,179	0/1:2,4:6:36:80,0,36	1/1:0,4:4:9:108,9,0	./.:.:.:.:.	./.:.:.:.:.	0/0:25,0:25:75:0,75,822
chr2	41236365	.	T	C	10509	.	AC=97;AF=0.388;AN=250;BaseQRankSum=2.745;DP=951;Dels=0.00;FS=0.000;HaplotypeScore=0.2785;InbreedingCoeff=0.7336;MLEAC=95;MLEAF=0.380;MQ=59.87;MQ0=1;MQRankSum=-0.388;QD=28.33;ReadPosRankSum=-1.695	GT:AD:DP:GQ:PL	0/0:63,0:63:99:0,189,2015	0/0:25,0:25:75:0,75,787	0/0:15,0:15:45:0,45,481	0/0:59,0:59:99:0,177,1859	1/1:0,6:6:18:193,18,0	0/0:13,0:13:39:0,39,403	0/0:7,0:7:18:0,18,199	1/1:0,1:1:3:33,3,0	0/0:1,0:1:3:0,3,32	1/1:0,22:22:66:698,66,0	0/0:1,0:1:3:0,3,34	1/1:0,20:20:57:611,57,0	1/1:0,14:14:42:447,42,0	0/0:1,0:1:3:0,3,32	1/1:0,21:21:60:659,60,0	1/1:0,13:13:39:417,39,0	1/1:0,16:16:48:514,48,0	0/0:1,0:1:3:0,3,32	0/0:7,0:7:21:0,21,219	0/0:6,0:6:12:0,12,140	0/0:2,0:2:6:0,6,61	0/0:6,0:6:18:0,18,180	0/0:22,0:22:60:0,60,651	0/0:15,0:15:36:0,36,421	0/0:1,0:1:3:0,3,31	1/1:0,20:20:60:623,60,0	0/0:14,0:14:42:0,42,442	1/1:0,1:1:3:33,3,0	./.:.:.:.:.	1/1:0,23:23:60:678,60,0	1/1:0,3:3:9:97,9,0	1/1:0,3:3:9:86,9,0	0/0:10,0:10:30:0,30,317	./.:.:.:.:.	0/1:3,4:7:71:106,0,71	0/0:3,0:3:9:0,9,96	0/0:19,0:19:54:0,54,577	0/0:6,0:6:18:0,18,184	1/1:0,10:10:30:306,30,0	./.:.:.:.:.	1/1:0,5:5:15:160,15,0	1/1:0,17:17:51:541,51,0	1/1:0,17:17:48:539,48,0	0/0:16,0:16:45:0,45,478	0/0:17,0:17:51:0,51,530	1/1:0,23:23:66:718,66,0	0/0:8,0:8:24:0,24,254	./.:.:.:.:.	1/1:0,3:3:9:102,9,0	0/0:7,0:7:18:0,18,209	0/0:1,0:1:3:0,3,31	0/0:4,0:4:9:0,9,103	0/0:5,0:5:15:0,15,159	0/0:7,0:7:21:0,21,219	0/0:8,0:8:21:0,21,229	0/0:4,0:4:12:0,12,124	1/1:0,6:6:18:189,18,0	1/1:0,7:7:21:225,21,0	1/1:0,6:6:18:185,18,0	0/0:2,0:2:6:0,6,62	0/0:5,0:5:12:0,12,123	1/1:0,3:3:9:95,9,0	1/1:0,10:10:27:296,27,0	0/0:7,0:7:15:0,15,183	0/0:5,0:5:15:0,15,153	1/1:0,2:2:6:67,6,0	0/0:2,0:2:6:0,6,65	1/1:0,2:2:6:67,6,0	1/1:0,6:6:15:176,15,0	./.:.:.:.:.	0/0:3,0:3:6:0,6,76	1/1:0,4:4:12:131,12,0	./.:.:.:.:.	0/0:6,0:7:15:0,15,175	0/0:5,0:5:15:0,15,160	1/1:0,3:3:9:100,9,0	0/0:5,0:5:12:0,12,135	0/0:2,0:2:6:0,6,63	0/0:3,0:3:9:0,9,91	0/0:5,0:5:15:0,15,161	0/0:4,0:4:12:0,12,124	0/0:4,0:4:12:0,12,127	0/1:3,1:4:21:21,0,86	0/0:5,0:5:15:0,15,163	0/0:1,0:1:3:0,3,34	0/0:1,0:1:3:0,3,32	./.:.:.:.:.	0/0:3,0:3:9:0,9,94	1/1:0,2:2:6:67,6,0	1/1:0,3:3:9:97,9,0	1/1:0,1:1:3:32,3,0	0/0:4,0:4:12:0,12,125	1/1:0,3:3:9:96,9,0	1/1:0,6:6:18:186,18,0	1/1:0,5:5:15:163,15,0	0/1:1,1:2:21:21,0,25	0/1:1,5:6:12:139,0,12	0/0:4,0:4:12:0,12,123	1/1:0,2:2:6:63,6,0	0/0:3,0:3:9:0,9,95	1/1:0,8:8:24:258,24,0	./.:.:.:.:.	1/1:0,2:2:6:65,6,0	./.:.:.:.:.	0/0:4,0:4:12:0,12,127	0/0:7,0:7:21:0,21,221	0/0:9,0:9:27:0,27,288	1/1:0,5:5:15:149,15,0	1/1:0,2:2:6:65,6,0	0/0:4,0:4:12:0,12,124	0/0:6,0:6:18:0,18,187	1/1:0,2:2:6:65,6,0	0/0:6,0:6:18:0,18,189	1/1:0,1:1:3:31,3,0	./.:.:.:.:.	1/1:0,4:4:12:124,12,0	1/1:0,4:4:12:126,12,0	0/0:4,0:4:12:0,12,123	0/0:3,0:3:9:0,9,96	0/0:6,0:6:18:0,18,191	0/0:8,0:8:21:0,21,234	0/0:2,0:2:6:0,6,61	0/0:8,0:8:24:0,24,252	0/0:7,0:7:21:0,21,218	0/0:3,0:3:9:0,9,96	0/0:2,0:2:6:0,6,66	0/0:10,0:10:30:0,30,325	./.:.:.:.:.	0/0:3,0:3:9:0,9,92	0/0:2,0:4:3:0,3,45	0/0:1,0:1:3:0,3,31	0/0:7,0:7:12:0,12,165	0/1:2,6:8:33:105,0,33	1/1:0,3:3:6:78,6,0	1/1:0,4:4:6:89,6,0	./.:.:.:.:.	0/0:22,0:22:66:0,66,731
chr2	41237206	.	A	G	1915.55	.	AC=17;AF=0.065;AN=262;BaseQRankSum=-3.291;DP=1170;Dels=0.00;FS=0.440;HaplotypeScore=0.0764;InbreedingCoeff=0.5501;MLEAC=16;MLEAF=0.061;MQ=59.77;MQ0=1;MQRankSum=-0.285;QD=24.56;ReadPosRankSum=2.048	GT:AD:DP:GQ:PL	0/0:80,0:80:99:0,241,2565	0/0:19,0:19:54:0,54,555	0/0:26,0:26:66:0,66,748	0/0:57,0:57:99:0,171,1781	1/1:0,18:18:51:532,51,0	0/0:15,0:15:45:0,45,472	0/0:19,0:19:57:0,57,590	0/0:6,0:6:18:0,18,192	0/0:4,0:4:12:0,12,120	0/0:24,0:24:69:0,69,737	0/0:3,0:3:9:0,9,96	0/0:22,0:22:66:0,66,681	0/0:10,0:10:30:0,30,314	./.:.:.:.:.	1/1:0,13:13:36:380,36,0	0/0:22,0:22:60:0,60,642	1/1:0,16:16:48:484,48,0	0/0:3,0:3:9:0,9,96	0/0:10,0:10:30:0,30,317	0/0:23,0:23:66:0,66,670	0/0:11,0:11:33:0,33,347	0/0:29,0:29:84:0,84,885	0/0:24,0:24:72:0,72,743	0/0:19,0:19:57:0,57,585	0/0:3,0:3:9:0,9,92	0/0:18,0:18:54:0,54,553	0/0:11,0:11:33:0,33,347	0/0:6,0:6:18:0,18,192	0/0:4,0:4:12:0,12,129	0/0:19,0:19:54:0,54,568	0/0:10,1:11:2:0,2,289	0/0:5,0:5:15:0,15,160	0/0:26,0:26:78:0,78,786	0/0:6,0:6:18:0,18,196	0/0:16,0:16:48:0,48,482	0/0:6,0:6:18:0,18,184	0/0:17,0:17:51:0,51,519	0/0:10,0:10:30:0,30,305	0/0:16,0:16:48:0,48,491	0/0:4,0:4:12:0,12,130	0/0:5,0:5:15:0,15,157	0/0:16,0:16:48:0,48,497	0/0:15,0:15:39:0,39,430	0/0:18,0:18:48:0,48,535	0/0:21,0:21:60:0,60,643	0/0:25,0:25:75:0,75,774	0/0:11,0:11:33:0,33,345	0/0:4,0:4:12:0,12,126	0/0:7,0:7:21:0,21,215	0/0:4,0:4:12:0,12,120	0/0:1,0:1:3:0,3,32	0/0:3,0:3:9:0,9,96	0/0:6,0:6:18:0,18,189	0/0:6,0:6:18:0,18,184	0/0:8,0:8:24:0,24,245	0/0:3,0:3:9:0,9,92	0/0:3,0:3:9:0,9,92	0/0:4,0:4:12:0,12,126	0/0:2,0:2:6:0,6,65	0/0:2,0:2:6:0,6,55	0/0:1,0:1:3:0,3,32	0/0:4,0:4:9:0,9,107	1/1:0,7:7:21:208,21,0	0/0:6,0:6:18:0,18,193	0/0:5,0:5:12:0,12,136	1/1:0,1:1:3:31,3,0	./.:.:.:.:.	0/0:5,0:5:15:0,15,159	1/1:0,4:4:12:120,12,0	0/0:6,0:6:18:0,18,166	0/0:2,0:2:6:0,6,62	./.:.:.:.:.	0/0:5,0:5:15:0,15,155	0/0:10,0:10:24:0,24,272	0/0:2,0:2:6:0,6,62	0/0:2,0:2:6:0,6,59	0/0:3,0:3:9:0,9,92	0/0:2,0:2:6:0,6,65	./.:.:.:.:.	0/0:10,0:10:30:0,30,306	0/0:3,0:3:9:0,9,94	0/0:2,0:2:6:0,6,64	0/0:4,0:4:12:0,12,126	0/0:4,0:4:12:0,12,131	0/0:3,0:3:9:0,9,92	0/0:10,0:10:30:0,30,308	0/0:7,0:7:21:0,21,207	0/0:5,0:5:15:0,15,152	0/0:3,0:3:9:0,9,95	0/0:5,0:5:15:0,15,159	0/0:4,0:4:12:0,12,126	0/0:4,0:4:12:0,12,120	1/1:0,5:5:15:152,15,0	0/0:4,0:4:12:0,12,118	0/0:3,0:3:9:0,9,95	0/1:5,1:6:14:14,0,133	0/0:6,0:6:18:0,18,189	0/0:1,0:1:3:0,3,29	0/0:2,0:2:6:0,6,61	./.:.:.:.:.	1/1:0,8:8:24:248,24,0	0/0:1,0:1:3:0,3,31	0/0:2,0:2:6:0,6,63	0/0:4,0:4:9:0,9,106	0/0:8,0:8:21:0,21,225	0/0:4,0:4:12:0,12,125	0/0:7,0:7:21:0,21,223	0/0:9,0:9:27:0,27,275	0/0:4,0:4:12:0,12,129	0/0:12,0:12:36:0,36,379	0/0:9,0:9:21:0,21,221	0/0:4,0:4:12:0,12,131	0/0:6,0:6:18:0,18,183	0/0:6,0:6:18:0,18,187	0/0:9,0:9:27:0,27,284	0/0:2,0:2:6:0,6,60	0/0:3,0:3:9:0,9,96	0/0:4,0:4:12:0,12,122	0/0:1,0:1:3:0,3,32	0/0:4,0:4:12:0,12,123	0/0:4,0:4:12:0,12,128	0/0:7,0:7:21:0,21,224	0/0:8,0:8:24:0,24,250	0/0:1,0:1:3:0,3,31	0/0:5,0:5:15:0,15,157	0/0:4,0:4:12:0,12,122	0/0:7,0:7:21:0,21,210	0/0:2,0:2:6:0,6,59	0/0:5,0:5:15:0,15,152	0/0:2,0:2:6:0,6,63	0/0:2,0:2:3:0,3,45	./.:.:.:.:.	0/0:3,0:3:6:0,6,75	0/0:4,0:4:6:0,6,89	0/0:3,0:3:6:0,6,75	0/0:10,0:10:15:0,15,223	0/0:25,0:25:72:0,72,822
chr2	41238075	.	G	A	1618.89	.	AC=27;AF=0.107;AN=252;BaseQRankSum=-2.397;DP=655;Dels=0.00;FS=2.212;HaplotypeScore=0.0767;InbreedingCoeff=0.4474;MLEAC=23;MLEAF=0.091;MQ=59.22;MQ0=0;MQRankSum=0.834;QD=23.46;ReadPosRankSum=-0.415	GT:AD:DP:GQ:PL	0/0:32,0:32:93:0,93,1012	0/0:16,0:16:42:0,42,462	0/0:6,0:6:15:0,15,167	0/0:50,0:50:99:0,138,1520	0/0:5,0:5:15:0,15,157	0/0:5,0:5:15:0,15,161	0/0:11,0:11:33:0,33,347	0/0:1,0:1:3:0,3,34	0/0:4,0:5:12:0,12,129	0/0:13,0:13:36:0,36,376	0/0:3,0:3:9:0,9,97	0/0:7,0:7:18:0,18,184	0/0:5,0:5:15:0,15,161	0/0:2,0:2:6:0,6,60	0/0:10,0:10:30:0,30,313	1/1:0,4:4:12:122,12,0	0/0:7,0:7:21:0,21,221	0/0:5,0:5:15:0,15,158	0/0:5,0:5:15:0,15,152	0/0:6,0:6:18:0,18,184	0/0:1,0:1:3:0,3,32	0/0:9,0:9:24:0,24,254	0/0:8,0:8:18:0,18,218	0/0:13,0:13:36:0,36,391	0/0:2,0:2:6:0,6,67	1/1:0,9:9:27:277,27,0	0/0:10,0:10:30:0,30,321	1/1:0,6:6:18:189,18,0	0/0:4,0:4:12:0,12,130	1/1:0,10:10:27:288,27,0	./.:.:.:.:.	1/1:0,3:3:9:99,9,0	0/0:15,0:15:42:0,42,450	./.:.:.:.:.	0/0:8,0:8:24:0,24,255	0/0:5,0:5:15:0,15,167	0/0:12,0:12:30:0,30,327	0/0:4,0:4:9:0,9,89	1/1:0,11:11:33:339,33,0	0/0:2,0:2:6:0,6,64	0/1:1,2:3:23:54,0,23	0/0:8,0:8:24:0,24,251	0/0:15,0:15:42:0,42,441	0/0:16,0:16:45:0,45,483	0/0:9,0:9:27:0,27,268	0/0:11,0:11:30:0,30,328	0/0:8,0:8:24:0,24,249	0/0:2,0:2:6:0,6,61	0/1:1,1:2:25:25,0,27	0/0:5,0:5:15:0,15,162	0/0:1,0:1:3:0,3,30	0/0:1,0:1:3:0,3,32	0/0:5,0:5:15:0,15,156	0/0:1,0:1:3:0,3,31	0/0:3,0:3:9:0,9,96	0/0:5,0:5:15:0,15,155	0/0:2,0:2:6:0,6,63	0/0:6,0:6:18:0,18,189	0/0:2,0:2:6:0,6,61	0/0:1,0:1:3:0,3,32	./.:.:.:.:.	0/0:2,0:2:6:0,6,66	0/0:6,0:6:18:0,18,195	0/0:1,0:1:3:0,3,30	0/0:4,0:4:9:0,9,110	0/0:2,0:2:6:0,6,65	0/0:9,0:9:27:0,27,291	1/1:0,3:3:9:93,9,0	0/0:3,0:3:6:0,6,77	0/0:3,0:3:9:0,9,97	0/0:2,0:2:6:0,6,64	0/0:5,0:5:12:0,12,139	0/0:2,0:2:6:0,6,60	0/0:5,0:5:15:0,15,157	0/0:3,0:3:9:0,9,95	./.:.:.:.:.	0/0:4,0:4:12:0,12,129	0/0:3,0:3:6:0,6,77	0/0:1,0:1:3:0,3,32	0/0:4,0:4:12:0,12,129	0/0:3,0:3:9:0,9,100	0/0:2,0:2:6:0,6,61	0/0:6,0:6:18:0,18,201	0/0:4,0:4:12:0,12,124	0/0:2,0:2:6:0,6,65	0/0:6,0:6:18:0,18,190	0/0:3,0:3:9:0,9,95	0/0:3,0:3:9:0,9,101	0/0:3,0:3:9:0,9,97	1/1:0,7:7:21:217,21,0	0/0:3,0:3:9:0,9,93	0/0:1,0:1:3:0,3,34	0/0:3,0:3:9:0,9,98	./.:.:.:.:.	0/0:1,0:1:3:0,3,32	0/0:2,0:2:6:0,6,52	0/1:2,1:3:23:23,0,55	./.:.:.:.:.	0/0:1,0:1:3:0,3,30	0/0:1,0:1:3:0,3,27	0/0:3,0:3:9:0,9,97	1/1:0,3:3:9:97,9,0	./.:.:.:.:.	0/0:3,0:3:9:0,9,96	0/0:1,0:1:3:0,3,28	0/0:3,0:3:9:0,9,96	0/0:1,0:1:3:0,3,32	0/0:4,0:4:12:0,12,132	0/0:1,0:1:3:0,3,32	0/0:1,0:1:3:0,3,32	0/0:2,0:2:6:0,6,63	0/0:1,0:1:3:0,3,33	0/0:7,0:7:21:0,21,212	1/1:0,2:2:6:61,6,0	1/1:0,1:1:3:31,3,0	1/1:0,2:2:6:66,6,0	0/0:2,0:2:6:0,6,64	0/0:4,0:4:12:0,12,128	0/0:2,0:2:6:0,6,65	0/0:2,0:2:6:0,6,62	0/0:4,0:4:12:0,12,124	0/0:3,0:3:9:0,9,97	0/0:3,0:3:9:0,9,96	0/0:3,0:3:9:0,9,92	0/0:7,0:7:21:0,21,212	0/0:1,0:1:3:0,3,31	./.:.:.:.:.	0/0:1,0:1:3:0,3,32	0/0:1,0:1:3:0,3,33	0/0:2,0:2:3:0,3,45	./.:.:.:.:.	0/0:6,0:6:9:0,9,121	./.:.:.:.:.	0/0:1,0:1:3:0,3,24	0/0:1,0:1:3:0,3,32	./.:.:.:.:.	0/0:25,0:25:75:0,75,851
chr2	41238780	.	G	A	2802.46	.	AC=27;AF=0.102;AN=266;BaseQRankSum=-0.754;DP=1205;Dels=0.00;FS=11.439;HaplotypeScore=0.0710;InbreedingCoeff=0.5854;MLEAC=23;MLEAF=0.086;MQ=59.70;MQ0=0;MQRankSum=-0.287;QD=24.58;ReadPosRankSum=1.197	GT:AD:DP:GQ:PL	0/0:73,0:73:99:0,220,2316	0/0:26,0:26:75:0,75,784	0/0:20,0:20:60:0,60,609	0/0:45,0:45:99:0,135,1378	0/0:13,0:13:39:0,39,392	0/0:27,0:27:81:0,81,823	1/1:0,30:30:78:844,78,0	0/0:4,0:4:12:0,12,132	0/0:3,0:3:9:0,9,92	0/0:16,0:16:48:0,48,508	./.:.:.:.:.	0/0:15,0:15:45:0,45,463	0/0:8,0:8:24:0,24,248	0/0:2,0:2:6:0,6,65	0/0:18,0:18:54:0,54,561	0/0:26,0:26:69:0,69,727	0/0:17,0:17:51:0,51,529	0/0:8,0:8:24:0,24,252	0/0:17,0:17:42:0,42,460	0/0:7,0:7:21:0,21,224	0/0:1,0:1:3:0,3,33	0/0:21,0:21:60:0,60,621	0/0:32,0:32:90:0,90,964	0/0:23,0:23:69:0,69,697	0/0:3,0:3:9:0,9,101	0/0:24,0:24:66:0,66,706	0/0:15,0:15:42:0,42,448	0/0:8,0:8:24:0,24,261	0/0:6,0:6:18:0,18,184	0/0:27,0:27:78:0,78,822	0/0:7,0:7:21:0,21,216	0/0:1,0:1:3:0,3,33	0/0:34,0:34:84:0,84,963	0/0:3,0:3:9:0,9,92	0/0:17,0:17:42:0,42,468	0/0:3,0:3:9:0,9,95	0/0:20,0:20:57:0,57,594	0/0:12,0:12:36:0,36,372	0/0:25,0:25:69:0,69,722	0/0:1,0:1:3:0,3,32	0/0:6,0:6:18:0,18,193	0/0:11,0:11:33:0,33,341	0/0:25,0:25:69:0,69,735	1/1:0,16:16:48:487,48,0	1/1:0,14:14:42:436,42,0	0/0:28,0:28:78:0,78,844	0/0:8,0:8:24:0,24,256	1/1:0,2:2:6:65,6,0	0/0:2,0:2:6:0,6,65	0/0:6,0:6:18:0,18,180	0/0:3,0:3:9:0,9,103	0/0:6,0:6:15:0,15,167	0/0:7,0:7:18:0,18,205	0/0:3,0:3:9:0,9,94	0/1:2,2:4:48:48,0,48	1/1:0,5:5:15:160,15,0	0/0:3,0:3:9:0,9,90	0/0:11,0:11:33:0,33,341	0/0:1,0:1:3:0,3,30	1/1:0,3:3:9:95,9,0	0/0:7,0:7:21:0,21,212	0/0:5,0:5:12:0,12,134	0/0:11,0:11:33:0,33,332	0/0:8,0:8:24:0,24,248	0/0:3,0:4:9:0,9,93	0/0:8,0:8:24:0,24,245	0/0:5,0:5:9:0,9,119	0/0:10,0:10:24:0,24,272	0/0:5,0:5:15:0,15,145	0/0:2,0:2:6:0,6,66	0/0:1,0:1:3:0,3,31	0/0:3,0:3:9:0,9,92	0/0:5,0:5:15:0,15,157	0/1:1,2:3:22:54,0,22	1/1:0,2:2:6:61,6,0	0/0:6,0:6:15:0,15,165	0/0:1,0:1:3:0,3,30	0/1:2,1:3:23:23,0,52	0/0:3,0:3:9:0,9,87	0/0:3,0:3:9:0,9,92	0/0:1,0:1:3:0,3,31	0/0:5,0:5:15:0,15,156	0/0:5,0:5:15:0,15,161	0/0:6,0:6:15:0,15,173	0/0:4,0:4:12:0,12,121	0/0:2,0:2:6:0,6,63	0/0:8,0:8:21:0,21,231	0/0:4,0:4:12:0,12,133	0/0:7,0:7:21:0,21,222	0/0:7,0:7:21:0,21,224	0/0:3,0:3:9:0,9,93	0/0:11,0:11:24:0,24,276	0/0:4,0:4:12:0,12,121	./.:.:.:.:.	0/0:2,0:2:6:0,6,64	0/0:5,0:5:15:0,15,159	0/0:6,0:6:18:0,18,189	0/0:2,0:2:6:0,6,63	0/0:3,0:3:9:0,9,94	0/0:2,0:2:6:0,6,62	0/0:6,0:6:18:0,18,197	0/0:1,0:1:3:0,3,32	0/0:4,0:4:12:0,12,125	0/0:4,0:4:12:0,12,128	0/0:4,0:4:12:0,12,127	0/0:6,0:6:18:0,18,187	0/0:7,0:7:21:0,21,220	0/0:4,0:4:12:0,12,122	0/0:4,0:4:12:0,12,130	0/0:9,0:9:24:0,24,244	0/0:7,0:7:18:0,18,198	0/0:4,0:4:12:0,12,134	0/0:14,0:14:36:0,36,390	0/0:5,0:5:15:0,15,157	0/0:8,0:8:24:0,24,256	0/0:4,0:4:12:0,12,124	0/0:1,0:1:3:0,3,30	0/0:6,0:6:18:0,18,172	1/1:0,4:4:12:128,12,0	0/0:3,0:3:9:0,9,89	1/1:0,8:8:18:194,18,0	1/1:0,8:8:24:246,24,0	0/0:6,0:6:18:0,18,182	1/1:0,4:4:12:122,12,0	0/0:7,0:7:21:0,21,212	0/0:4,0:4:9:0,9,92	0/0:6,0:6:18:0,18,191	1/1:0,8:8:21:231,21,0	./.:.:.:.:.	0/0:2,0:2:3:0,3,45	./.:.:.:.:.	0/0:5,0:5:6:0,6,89	0/0:2,0:2:3:0,3,45	0/0:6,0:6:15:0,15,161	0/0:2,0:2:3:0,3,45	0/0:2,0:2:3:0,3,45	0/0:26,0:26:78:0,78,881
chr2	41238791	.	G	A	3280.65	.	AC=26;AF=0.099;AN=262;BaseQRankSum=0.800;DP=1311;Dels=0.00;FS=12.663;HaplotypeScore=0.0972;InbreedingCoeff=0.6413;MLEAC=24;MLEAF=0.092;MQ=59.74;MQ0=0;MQRankSum=0.664;QD=25.63;ReadPosRankSum=0.876	GT:AD:DP:GQ:PL	0/0:78,0:78:99:0,235,2466	0/0:26,0:26:75:0,75,806	0/0:19,0:19:57:0,57,604	0/0:43,0:43:99:0,129,1334	0/0:15,0:15:45:0,45,470	0/0:30,0:30:90:0,90,915	1/1:0,33:33:87:939,87,0	0/0:4,0:4:12:0,12,123	0/0:2,0:2:6:0,6,63	0/0:18,0:18:54:0,54,549	./.:.:.:.:.	0/0:17,0:17:48:0,48,514	0/0:11,0:11:33:0,33,337	0/0:2,0:2:6:0,6,65	0/0:20,0:20:60:0,60,617	0/0:27,0:27:75:0,75,825	0/0:22,0:22:66:0,66,678	0/0:8,0:8:24:0,24,252	0/0:18,0:18:45:0,45,493	0/0:13,0:13:39:0,39,396	0/0:1,0:1:3:0,3,32	0/0:25,0:25:72:0,72,756	0/0:33,0:33:90:0,90,974	0/0:27,0:27:81:0,81,808	0/0:2,0:2:6:0,6,64	0/0:27,0:28:72:0,72,796	0/0:18,0:18:48:0,48,535	0/0:9,0:9:27:0,27,287	0/0:7,0:7:21:0,21,214	0/0:33,0:33:96:0,96,993	0/0:6,0:6:18:0,18,184	0/0:1,0:1:3:0,3,31	0/0:35,0:35:84:0,84,954	0/0:4,0:4:12:0,12,137	0/0:20,0:20:48:0,48,554	0/0:1,0:1:3:0,3,32	0/0:23,0:23:69:0,69,700	0/0:13,0:13:39:0,39,406	0/0:24,0:24:66:0,66,719	./.:.:.:.:.	0/0:6,0:6:18:0,18,187	0/0:14,0:14:42:0,42,416	0/0:33,0:33:93:0,93,1010	1/1:0,15:15:45:472,45,0	1/1:0,16:16:45:488,45,0	0/0:29,0:29:84:0,84,875	0/0:11,0:11:33:0,33,334	1/1:0,2:2:6:63,6,0	0/0:2,0:2:6:0,6,61	0/0:5,0:5:15:0,15,152	0/0:2,0:2:6:0,6,59	0/0:3,0:3:9:0,9,96	0/0:8,0:8:21:0,21,223	0/0:3,0:3:9:0,9,89	0/1:3,4:7:74:101,0,74	1/1:0,5:5:15:162,15,0	0/0:3,0:3:9:0,9,89	0/0:11,0:11:33:0,33,323	0/0:1,0:1:3:0,3,32	1/1:0,5:5:15:156,15,0	0/0:10,0:10:30:0,30,310	0/0:7,0:7:15:0,15,183	0/0:10,0:10:30:0,30,314	0/0:8,0:8:24:0,24,241	0/0:6,0:6:18:0,18,187	0/0:8,0:8:24:0,24,250	0/0:3,0:3:6:0,6,78	0/0:10,0:10:24:0,24,276	0/0:6,0:6:18:0,18,176	0/0:2,0:2:6:0,6,63	0/0:3,0:3:9:0,9,91	0/0:3,0:3:9:0,9,98	0/0:6,0:6:18:0,18,189	0/1:2,3:5:43:78,0,43	1/1:0,3:3:9:92,9,0	0/0:6,0:6:15:0,15,170	0/0:1,0:1:3:0,3,32	0/0:2,0:2:6:0,6,61	0/0:3,0:3:9:0,9,86	0/0:3,0:3:9:0,9,97	0/0:2,0:2:6:0,6,62	0/0:4,0:4:12:0,12,128	0/0:3,0:3:9:0,9,103	0/0:6,0:6:15:0,15,175	0/0:5,0:5:15:0,15,157	0/0:2,0:2:6:0,6,63	0/0:7,0:7:21:0,21,211	0/0:3,0:3:9:0,9,94	0/0:9,0:9:27:0,27,277	0/0:6,0:6:18:0,18,183	0/0:4,0:4:12:0,12,127	0/0:13,0:13:30:0,30,349	0/0:4,0:4:12:0,12,128	./.:.:.:.:.	0/0:3,0:3:9:0,9,80	0/0:6,0:6:18:0,18,184	0/0:6,0:6:18:0,18,180	0/0:2,0:2:6:0,6,58	0/0:2,0:2:6:0,6,61	0/0:4,0:4:12:0,12,120	0/0:9,0:9:27:0,27,269	./.:.:.:.:.	0/0:2,0:2:6:0,6,59	0/0:4,0:4:12:0,12,122	0/0:4,0:4:12:0,12,124	0/0:7,0:7:21:0,21,213	0/0:8,0:8:24:0,24,251	0/0:5,0:5:15:0,15,160	0/0:4,0:4:12:0,12,126	0/0:9,0:9:27:0,27,285	0/0:9,0:9:24:0,24,258	0/0:4,0:4:12:0,12,132	0/0:13,0:13:33:0,33,371	0/0:7,0:7:21:0,21,213	0/0:8,0:8:24:0,24,243	0/0:5,0:5:15:0,15,157	0/0:2,0:2:6:0,6,63	0/0:6,0:6:18:0,18,195	1/1:0,4:4:12:122,12,0	0/0:5,0:5:15:0,15,156	1/1:0,11:11:24:270,24,0	1/1:0,9:9:27:282,27,0	0/0:4,0:4:12:0,12,126	1/1:0,4:4:12:124,12,0	0/0:9,0:9:27:0,27,275	0/0:5,0:5:15:0,15,157	0/0:7,0:7:21:0,21,216	1/1:0,9:9:24:271,24,0	./.:.:.:.:.	0/0:2,0:2:3:0,3,45	./.:.:.:.:.	0/0:5,0:5:9:0,9,120	0/0:2,0:2:3:0,3,45	0/0:6,0:6:15:0,15,168	0/0:4,0:4:6:0,6,89	0/0:4,0:4:6:0,6,89	0/0:22,0:22:66:0,66,704
chr2	41238815	.	T	C	2142.68	.	AC=25;AF=0.095;AN=262;BaseQRankSum=3.998;DP=1012;Dels=0.00;FS=6.202;HaplotypeScore=0.0840;InbreedingCoeff=0.5205;MLEAC=23;MLEAF=0.088;MQ=59.63;MQ0=0;MQRankSum=-0.683;QD=24.91;ReadPosRankSum=2.060	GT:AD:DP:GQ:PL	0/0:61,0:61:99:0,183,1901	0/0:20,0:20:60:0,60,624	0/0:14,0:14:39:0,39,416	0/0:31,0:31:93:0,93,936	0/0:8,0:8:24:0,24,241	0/0:24,0:24:72:0,72,732	1/1:0,21:21:63:657,63,0	0/0:3,0:3:9:0,9,97	0/0:4,0:4:12:0,12,126	0/0:16,0:16:48:0,48,484	0/0:2,0:2:6:0,6,63	0/0:14,0:14:39:0,39,414	0/0:14,0:14:42:0,42,419	0/0:1,0:1:3:0,3,32	0/0:15,0:15:42:0,42,437	0/0:10,0:10:30:0,30,310	0/0:21,0:21:57:0,57,611	0/0:7,0:7:21:0,21,216	0/0:16,0:16:42:0,42,459	0/0:13,0:13:36:0,36,366	0/0:2,0:2:6:0,6,64	0/0:19,0:19:48:0,48,519	0/0:20,0:20:57:0,57,605	0/0:23,0:23:69:0,69,704	0/0:1,0:1:3:0,3,34	0/0:20,0:20:54:0,54,588	0/0:12,0:12:30:0,30,338	0/0:7,0:7:21:0,21,221	0/0:7,0:7:21:0,21,225	0/0:37,0:37:99:0,108,1107	0/0:4,0:4:12:0,12,122	0/0:1,0:1:3:0,3,33	0/0:21,0:21:51:0,51,574	0/0:3,0:3:9:0,9,95	0/0:15,0:15:42:0,42,439	0/0:1,0:1:3:0,3,32	0/0:14,0:14:42:0,42,408	0/0:15,0:15:45:0,45,459	0/0:17,0:17:51:0,51,518	0/0:2,0:2:6:0,6,59	0/0:4,0:4:12:0,12,129	0/0:12,0:12:36:0,36,361	0/0:26,0:26:78:0,78,773	1/1:0,11:11:33:348,33,0	1/1:0,9:9:24:266,24,0	0/0:27,0:27:75:0,75,804	0/0:10,0:10:30:0,30,304	0/1:2,1:3:23:26,0,23	./.:.:.:.:.	0/0:4,0:4:9:0,9,107	0/0:2,0:2:6:0,6,60	0/0:1,0:1:3:0,3,34	0/0:6,0:6:18:0,18,187	0/0:2,0:2:6:0,6,63	0/1:2,3:5:43:81,0,43	1/1:0,4:4:12:127,12,0	0/0:3,0:3:9:0,9,90	0/0:10,0:10:30:0,30,308	./.:.:.:.:.	1/1:0,5:5:15:156,15,0	0/0:4,0:4:12:0,12,119	0/0:4,0:4:9:0,9,104	0/0:7,0:7:21:0,21,211	0/0:3,0:3:9:0,9,93	0/0:3,0:3:9:0,9,91	0/0:6,0:6:18:0,18,182	0/0:2,0:2:6:0,6,65	0/0:6,0:6:18:0,18,187	0/0:4,0:4:12:0,12,123	0/0:1,0:1:3:0,3,31	0/0:4,0:4:12:0,12,122	0/0:5,0:5:15:0,15,154	0/0:4,0:4:12:0,12,120	0/1:1,1:2:24:25,0,24	1/1:0,4:4:12:126,12,0	0/0:2,0:2:6:0,6,61	0/0:1,0:1:3:0,3,31	0/0:3,0:3:9:0,9,92	0/0:1,0:1:3:0,3,32	./.:.:.:.:.	0/0:2,0:2:6:0,6,62	0/0:4,0:4:12:0,12,122	0/0:3,0:3:9:0,9,97	0/0:2,0:2:6:0,6,62	0/0:5,0:5:15:0,15,147	0/0:3,0:3:9:0,9,88	0/0:5,0:5:15:0,15,148	0/0:5,0:5:15:0,15,150	0/0:6,0:6:18:0,18,188	0/0:8,0:8:24:0,24,248	0/0:3,0:3:9:0,9,94	0/0:10,0:10:24:0,24,272	0/0:3,0:3:9:0,9,93	./.:.:.:.:.	0/0:3,0:3:6:0,6,75	0/0:7,0:7:21:0,21,212	0/0:8,0:8:24:0,24,256	0/0:1,0:1:3:0,3,31	0/0:2,0:2:6:0,6,62	0/0:4,0:4:12:0,12,117	0/0:6,0:6:18:0,18,186	0/0:1,0:1:3:0,3,30	0/0:1,0:1:3:0,3,31	0/0:4,0:4:12:0,12,130	0/0:5,0:5:15:0,15,153	0/0:3,0:3:9:0,9,95	0/0:5,0:5:15:0,15,159	0/0:5,0:5:15:0,15,154	0/0:3,0:3:9:0,9,93	0/0:6,0:6:18:0,18,182	0/0:7,0:7:21:0,21,216	0/0:3,0:3:9:0,9,95	0/0:7,0:7:18:0,18,202	0/0:6,0:6:18:0,18,181	0/0:4,0:4:12:0,12,122	0/0:4,0:4:12:0,12,124	0/0:3,0:3:9:0,9,89	0/0:3,0:3:9:0,9,91	1/1:0,1:1:3:28,3,0	0/0:5,0:5:12:0,12,135	1/1:0,9:9:21:233,21,0	1/1:0,3:3:9:96,9,0	0/0:1,0:1:3:0,3,34	1/1:0,3:3:9:96,9,0	0/0:5,0:5:15:0,15,152	0/0:5,0:5:15:0,15,145	0/0:8,0:8:24:0,24,242	1/1:0,6:6:18:193,18,0	0/0:2,0:2:6:0,6,64	0/0:2,0:2:3:0,3,45	./.:.:.:.:.	0/0:2,0:2:3:0,3,45	./.:.:.:.:.	0/0:3,0:3:9:0,9,95	0/0:2,0:2:3:0,3,45	0/0:4,0:4:6:0,6,89	0/0:25,0:25:75:0,75,836
chr2	41238819	.	G	T	2674.18	.	AC=25;AF=0.095;AN=262;BaseQRankSum=3.354;DP=1136;Dels=0.00;FS=0.794;HaplotypeScore=0.0845;InbreedingCoeff=0.5357;MLEAC=24;MLEAF=0.092;MQ=59.65;MQ0=0;MQRankSum=1.119;QD=24.53;ReadPosRankSum=1.425	GT:AD:DP:GQ:PL	0/0:63,0:63:99:0,189,1927	0/0:21,0:21:63:0,63,635	0/0:19,0:19:51:0,51,537	0/0:39,0:39:99:0,117,1155	0/0:12,0:12:36:0,36,355	0/0:27,0:27:81:0,81,811	1/1:0,25:25:75:763,75,0	0/0:4,0:4:12:0,12,113	0/0:4,0:4:12:0,12,124	0/0:18,0:18:51:0,51,515	0/0:2,0:2:6:0,6,62	0/0:16,0:16:42:0,42,447	0/0:19,0:19:57:0,57,563	0/0:1,0:1:3:0,3,31	0/0:20,0:20:54:0,54,572	0/0:12,0:12:36:0,36,362	0/0:22,0:22:60:0,60,628	0/0:7,0:7:21:0,21,212	0/0:17,0:17:45:0,45,478	0/0:14,0:14:39:0,39,397	0/0:1,1:2:3:0,3,31	0/0:22,0:22:51:0,51,568	0/0:29,0:29:78:0,78,826	0/0:25,0:25:75:0,75,741	0/0:1,0:1:3:0,3,33	0/0:23,0:23:63:0,63,667	0/0:13,0:13:33:0,33,361	0/0:8,0:8:24:0,24,247	0/0:7,0:7:18:0,18,182	0/0:41,0:41:99:0,120,1216	0/0:3,0:3:9:0,9,92	0/0:1,0:1:3:0,3,34	0/0:24,0:24:57:0,57,642	0/0:3,0:3:9:0,9,95	0/0:16,0:16:42:0,42,455	0/0:1,0:1:3:0,3,23	0/0:17,0:17:51:0,51,504	0/0:17,0:17:51:0,51,525	0/0:16,0:16:45:0,45,465	0/0:2,0:2:6:0,6,63	0/0:5,0:5:15:0,15,160	0/0:17,0:17:48:0,48,497	0/0:26,0:26:78:0,78,776	1/1:0,16:16:48:479,48,0	1/1:0,13:13:30:347,30,0	0/0:29,0:29:81:0,81,863	0/0:12,0:12:36:0,36,350	0/1:2,1:3:24:24,0,49	./.:.:.:.:.	0/0:4,0:4:9:0,9,94	0/0:2,0:2:6:0,6,60	0/0:1,0:1:3:0,3,32	0/0:7,0:7:21:0,21,210	0/0:2,0:2:6:0,6,57	0/1:3,3:6:69:76,0,69	1/1:0,4:4:12:125,12,0	0/0:5,0:5:15:0,15,150	0/0:11,0:11:33:0,33,318	./.:.:.:.:.	1/1:0,5:5:15:154,15,0	0/0:4,0:4:12:0,12,117	0/0:4,0:4:9:0,9,102	0/0:7,0:7:21:0,21,206	0/0:3,0:3:9:0,9,89	0/0:4,0:4:12:0,12,120	0/0:7,0:7:21:0,21,207	0/0:2,0:2:6:0,6,61	0/0:6,0:6:18:0,18,180	0/0:4,0:4:12:0,12,118	0/0:1,0:1:3:0,3,30	0/0:4,0:4:12:0,12,118	0/0:5,0:5:15:0,15,156	0/0:5,0:5:15:0,15,148	0/1:1,1:2:25:25,0,25	1/1:0,4:4:12:125,12,0	0/0:2,0:2:6:0,6,59	0/0:1,0:1:3:0,3,30	0/0:3,0:3:9:0,9,88	0/0:1,0:1:3:0,3,32	./.:.:.:.:.	0/0:2,0:2:6:0,6,61	0/0:4,0:4:12:0,12,122	0/0:3,0:3:9:0,9,92	0/0:2,0:2:6:0,6,60	0/0:5,0:5:15:0,15,147	0/0:3,0:3:9:0,9,93	0/0:5,0:5:15:0,15,146	0/0:4,0:4:12:0,12,117	0/0:6,0:6:18:0,18,189	0/0:7,0:7:21:0,21,222	0/0:3,0:3:9:0,9,95	0/0:12,0:12:30:0,30,326	0/0:6,0:6:15:0,15,166	./.:.:.:.:.	0/0:3,0:3:6:0,6,74	0/0:6,0:6:18:0,18,179	0/0:8,0:8:24:0,24,249	0/0:1,0:1:3:0,3,30	0/0:4,0:4:12:0,12,113	0/0:4,0:4:12:0,12,115	0/0:6,0:6:18:0,18,184	0/0:1,0:1:3:0,3,32	0/0:1,0:1:3:0,3,30	0/0:3,1:4:9:0,9,88	0/0:5,0:5:15:0,15,153	0/0:5,0:5:15:0,15,148	0/0:5,0:5:15:0,15,150	0/0:5,0:5:15:0,15,152	0/0:2,0:2:6:0,6,63	0/0:6,0:6:18:0,18,176	0/0:7,0:7:21:0,21,207	0/0:2,0:2:6:0,6,65	0/0:9,0:9:21:0,21,238	0/0:8,0:8:24:0,24,233	0/0:5,0:5:15:0,15,149	0/0:5,0:5:15:0,15,159	0/0:3,0:3:9:0,9,97	0/0:4,0:4:12:0,12,117	1/1:0,1:1:3:32,3,0	0/0:5,0:5:12:0,12,134	1/1:0,11:11:27:287,27,0	1/1:0,5:5:15:153,15,0	0/0:1,0:1:3:0,3,28	1/1:0,5:5:15:149,15,0	0/0:5,0:5:15:0,15,146	0/0:5,0:5:15:0,15,142	0/0:8,0:8:24:0,24,246	1/1:0,9:9:24:259,24,0	0/0:3,0:3:9:0,9,89	0/0:2,0:2:3:0,3,45	./.:.:.:.:.	0/0:2,0:2:3:0,3,45	./.:.:.:.:.	0/0:4,0:4:9:0,9,92	0/0:2,0:2:3:0,3,45	0/0:4,0:4:6:0,6,89	0/0:23,0:23:69:0,69,739
chr2	41238822	.	T	A	2764.83	.	AC=25;AF=0.095;AN=262;BaseQRankSum=-3.945;DP=1118;Dels=0.00;FS=1.214;HaplotypeScore=0.0662;InbreedingCoeff=0.5417;MLEAC=24;MLEAF=0.092;MQ=59.62;MQ0=0;MQRankSum=0.583;QD=24.47;ReadPosRankSum=1.126	GT:AD:DP:GQ:PL	0/0:62,0:62:99:0,186,2015	0/0:19,0:19:57:0,57,594	0/0:19,0:19:51:0,51,564	0/0:38,0:38:99:0,114,1185	0/0:12,0:12:36:0,36,379	0/0:26,0:26:78:0,78,788	1/1:0,25:25:75:750,75,0	0/0:4,0:4:12:0,12,124	0/0:4,0:4:12:0,12,126	0/0:19,0:19:57:0,57,596	0/0:2,0:2:6:0,6,64	0/0:14,0:14:33:0,33,371	0/0:19,0:19:57:0,57,599	0/0:2,0:2:6:0,6,59	0/0:19,0:19:51:0,51,554	0/0:11,0:11:33:0,33,344	0/0:21,0:21:57:0,57,621	0/0:6,0:6:18:0,18,186	0/0:15,0:15:39:0,39,431	0/0:14,0:14:39:0,39,412	0/0:2,0:2:6:0,6,65	0/0:21,0:21:51:0,51,582	0/0:29,0:29:78:0,78,849	0/0:23,0:23:69:0,69,726	0/0:1,0:1:3:0,3,34	0/0:23,0:23:60:0,60,661	0/0:13,0:13:33:0,33,369	0/0:9,0:9:27:0,27,277	0/0:7,0:7:21:0,21,208	0/0:37,0:37:99:0,108,1138	0/0:3,0:3:9:0,9,97	0/0:1,0:1:3:0,3,35	0/0:22,0:22:54:0,54,618	0/0:4,0:4:12:0,12,122	0/0:17,0:17:45:0,45,490	0/0:1,0:1:3:0,3,32	0/0:19,0:19:57:0,57,581	0/0:17,0:17:51:0,51,536	0/0:15,0:15:42:0,42,452	0/0:2,0:2:6:0,6,67	0/0:5,0:5:15:0,15,157	0/0:17,0:17:48:0,48,506	0/0:24,0:24:72:0,72,726	1/1:0,18:18:54:556,54,0	1/1:0,12:12:27:321,27,0	0/0:29,0:29:81:0,81,882	0/0:12,0:12:36:0,36,379	0/1:2,1:3:22:22,0,48	./.:.:.:.:.	0/0:4,0:4:9:0,9,109	0/0:2,0:2:6:0,6,62	0/0:1,0:1:3:0,3,32	0/0:7,0:7:21:0,21,224	0/0:1,0:1:3:0,3,31	0/1:3,3:6:71:71,0,78	1/1:0,5:5:15:150,15,0	0/0:5,0:5:15:0,15,164	0/0:8,0:8:24:0,24,255	0/0:1,0:1:3:0,3,30	1/1:0,5:5:15:150,15,0	0/0:4,0:4:12:0,12,123	0/0:4,0:4:9:0,9,105	0/0:7,0:7:21:0,21,222	0/0:3,0:3:9:0,9,94	0/0:5,0:5:15:0,15,156	0/0:7,0:7:21:0,21,221	0/0:2,0:2:6:0,6,64	0/0:5,0:5:15:0,15,150	0/0:3,0:3:9:0,9,92	0/0:1,0:1:3:0,3,31	0/0:4,0:4:12:0,12,124	0/0:5,0:5:15:0,15,153	0/0:5,0:5:15:0,15,158	0/1:2,1:3:21:21,0,51	1/1:0,4:4:12:124,12,0	0/0:2,0:2:6:0,6,59	0/0:1,0:1:3:0,3,31	0/0:3,0:3:9:0,9,93	0/0:1,0:1:3:0,3,33	./.:.:.:.:.	0/0:2,0:2:6:0,6,58	0/0:4,0:4:12:0,12,122	0/0:5,0:5:15:0,15,161	0/0:2,0:2:6:0,6,61	0/0:4,0:4:12:0,12,126	0/0:3,0:3:9:0,9,94	0/0:5,0:5:15:0,15,157	0/0:4,0:4:12:0,12,123	0/0:6,0:6:18:0,18,195	0/0:7,0:7:21:0,21,232	0/0:3,0:3:9:0,9,89	0/0:12,0:12:30:0,30,339	0/0:6,0:6:15:0,15,170	./.:.:.:.:.	0/0:3,0:3:6:0,6,75	0/0:6,0:6:18:0,18,185	0/0:9,0:9:27:0,27,288	0/0:1,0:1:3:0,3,31	0/0:4,0:4:12:0,12,131	0/0:4,0:4:12:0,12,124	0/0:6,0:6:18:0,18,189	0/0:1,0:1:3:0,3,32	0/0:1,0:1:3:0,3,31	0/0:3,0:3:9:0,9,96	0/0:5,0:5:15:0,15,158	0/0:5,0:5:15:0,15,158	0/0:4,0:4:12:0,12,129	0/0:5,0:5:15:0,15,156	0/0:2,0:2:6:0,6,63	0/0:5,0:5:15:0,15,151	0/0:7,0:7:21:0,21,215	0/0:2,0:2:6:0,6,63	0/0:8,0:8:18:0,18,213	0/0:8,0:8:24:0,24,252	0/0:5,0:5:15:0,15,154	0/0:5,0:5:15:0,15,159	0/0:3,0:3:9:0,9,97	0/0:4,0:4:12:0,12,125	1/1:0,1:1:3:32,3,0	0/0:5,0:5:12:0,12,139	1/1:0,11:11:27:289,27,0	1/1:0,6:6:18:185,18,0	./.:.:.:.:.	1/1:0,5:5:15:157,15,0	0/0:5,0:5:15:0,15,153	0/0:5,0:5:15:0,15,154	0/0:8,0:8:21:0,21,217	1/1:0,9:9:24:263,24,0	0/0:3,0:3:9:0,9,97	0/0:2,0:2:3:0,3,45	0/0:2,0:2:3:0,3,45	0/0:2,0:2:3:0,3,45	./.:.:.:.:.	0/0:4,0:4:12:0,12,115	./.:.:.:.:.	0/0:4,0:4:6:0,6,89	0/0:26,0:26:78:0,78,869
chr2	41238828	.	T	C	2762.59	.	AC=25;AF=0.095;AN=264;BaseQRankSum=0.702;DP=1144;Dels=0.00;FS=1.221;HaplotypeScore=0.1053;InbreedingCoeff=0.5378;MLEAC=24;MLEAF=0.091;MQ=59.66;MQ0=0;MQRankSum=0.390;QD=24.89;ReadPosRankSum=1.578	GT:AD:DP:GQ:PL	0/0:68,0:68:99:0,205,2182	0/0:18,0:18:54:0,54,561	0/0:19,0:19:51:0,51,555	0/0:40,0:40:99:0,120,1224	0/0:13,0:13:39:0,39,403	0/0:25,0:25:75:0,75,767	1/1:0,27:27:81:815,81,0	0/0:5,0:5:15:0,15,158	0/0:4,0:4:12:0,12,128	0/0:20,0:20:57:0,57,590	0/0:2,0:2:6:0,6,66	0/0:19,0:19:42:0,42,487	0/0:20,0:20:60:0,60,618	0/0:2,0:2:6:0,6,65	0/0:19,0:19:51:0,51,563	0/0:11,0:11:33:0,33,339	0/0:23,0:23:63:0,63,672	0/0:4,0:4:12:0,12,127	0/0:15,0:15:39:0,39,431	0/0:16,0:16:45:0,45,471	0/0:2,0:2:6:0,6,67	0/0:20,0:20:51:0,51,572	0/0:32,0:32:84:0,84,933	0/0:22,0:22:66:0,66,684	0/0:2,0:2:6:0,6,60	0/0:22,0:22:60:0,60,636	0/0:13,0:13:33:0,33,372	0/0:8,0:8:24:0,24,260	0/0:6,0:6:18:0,18,189	0/0:37,0:37:99:0,108,1130	0/0:3,0:3:9:0,9,95	0/0:2,0:2:6:0,6,55	0/0:22,0:22:54:0,54,615	0/0:4,0:4:12:0,12,130	0/0:15,0:15:39:0,39,432	0/0:1,0:1:3:0,3,32	0/0:21,0:21:63:0,63,642	0/0:17,0:17:51:0,51,521	0/0:14,0:14:39:0,39,414	0/0:3,0:3:9:0,9,94	0/0:6,0:6:18:0,18,189	0/0:18,0:18:51:0,51,539	0/0:25,0:25:75:0,75,760	1/1:0,17:17:51:536,51,0	1/1:0,12:12:27:325,27,0	0/0:28,0:28:78:0,78,827	0/0:13,0:13:39:0,39,404	0/1:2,1:3:23:25,0,23	./.:.:.:.:.	0/0:3,0:3:6:0,6,62	0/0:2,0:2:6:0,6,61	0/0:2,0:2:6:0,6,65	0/0:7,0:7:21:0,21,219	0/0:1,0:1:3:0,3,32	0/1:3,3:6:76:76,0,77	1/1:0,4:4:12:124,12,0	0/0:5,0:5:15:0,15,162	0/0:8,0:8:24:0,24,253	0/0:1,0:1:3:0,3,32	1/1:0,5:5:15:156,15,0	0/0:4,0:4:12:0,12,126	0/0:4,0:4:9:0,9,106	0/0:8,0:8:24:0,24,226	0/0:3,0:3:9:0,9,90	0/0:4,0:4:12:0,12,126	0/0:7,0:7:21:0,21,219	0/0:2,0:2:6:0,6,61	0/0:4,0:4:12:0,12,123	0/0:3,0:3:9:0,9,90	0/0:1,0:1:3:0,3,31	0/0:5,0:5:15:0,15,153	0/0:5,0:5:15:0,15,155	0/0:6,0:6:18:0,18,184	0/1:2,1:3:21:21,0,56	1/1:0,4:4:12:130,12,0	0/0:2,0:2:6:0,6,61	0/0:1,0:1:3:0,3,31	0/0:3,0:3:9:0,9,95	0/0:1,0:1:3:0,3,32	./.:.:.:.:.	0/0:2,0:2:6:0,6,60	0/0:4,0:4:12:0,12,122	0/0:5,0:5:15:0,15,157	0/0:2,0:2:6:0,6,60	0/0:6,0:6:18:0,18,184	0/0:3,0:3:9:0,9,95	0/0:5,0:5:15:0,15,154	0/0:4,0:4:12:0,12,124	0/0:8,0:8:24:0,24,246	0/0:9,0:9:27:0,27,288	0/0:1,0:1:3:0,3,31	0/0:14,0:14:36:0,36,400	0/0:5,0:5:12:0,12,138	0/0:1,0:1:3:0,3,31	0/0:4,0:4:9:0,9,107	0/0:7,0:7:21:0,21,210	0/0:8,0:8:24:0,24,260	0/0:1,0:1:3:0,3,31	0/0:4,0:4:12:0,12,131	0/0:4,0:4:12:0,12,121	0/0:6,0:6:18:0,18,186	0/0:1,0:1:3:0,3,31	0/0:1,0:1:3:0,3,30	0/0:3,0:3:9:0,9,94	0/0:7,0:7:21:0,21,219	0/0:4,0:4:12:0,12,127	0/0:3,0:3:9:0,9,95	0/0:6,0:6:18:0,18,190	0/0:2,0:2:6:0,6,63	0/0:4,0:4:12:0,12,121	0/0:8,0:8:24:0,24,242	0/0:2,0:2:6:0,6,63	0/0:8,0:8:18:0,18,210	0/0:8,0:8:24:0,24,225	0/0:6,0:6:18:0,18,185	0/0:5,0:5:15:0,15,151	0/0:2,0:2:6:0,6,63	0/0:4,0:4:12:0,12,121	1/1:0,1:1:3:32,3,0	0/0:5,0:5:12:0,12,138	1/1:0,11:11:27:294,27,0	1/1:0,5:5:15:161,15,0	./.:.:.:.:.	1/1:0,5:5:15:162,15,0	0/0:4,0:4:12:0,12,118	0/0:6,0:6:18:0,18,184	0/0:7,0:7:21:0,21,217	1/1:0,8:8:21:230,21,0	0/0:3,0:3:9:0,9,96	0/0:2,0:2:3:0,3,45	0/0:2,0:2:3:0,3,45	0/0:2,0:2:3:0,3,45	./.:.:.:.:.	0/0:4,0:4:12:0,12,125	./.:.:.:.:.	0/0:5,0:5:9:0,9,118	0/0:25,0:25:75:0,75,836
chr2	41238840	.	T	C	2641.99	.	AC=25;AF=0.095;AN=264;BaseQRankSum=0.610;DP=1117;Dels=0.00;FS=6.863;HaplotypeScore=0.1120;InbreedingCoeff=0.5369;MLEAC=23;MLEAF=0.087;MQ=59.70;MQ0=0;MQRankSum=-0.150;QD=24.24;ReadPosRankSum=0.892	GT:AD:DP:GQ:PL	0/0:68,0:68:99:0,204,2156	0/0:17,0:17:48:0,48,521	0/0:16,0:16:45:0,45,475	0/0:40,0:40:99:0,120,1233	0/0:15,0:15:45:0,45,456	0/0:24,0:24:72:0,72,734	1/1:0,25:25:75:749,75,0	0/0:5,0:5:15:0,15,161	0/0:4,0:4:12:0,12,124	0/0:18,0:18:51:0,51,517	0/0:2,0:2:6:0,6,63	0/0:18,0:18:45:0,45,496	0/0:18,0:18:54:0,54,552	0/0:1,0:1:3:0,3,33	0/0:17,0:17:45:0,45,497	0/0:11,0:11:33:0,33,333	0/0:23,0:23:63:0,63,677	0/0:5,0:5:15:0,15,160	0/0:16,0:16:42:0,42,462	0/0:15,0:15:42:0,42,442	0/0:3,0:3:9:0,9,97	0/0:20,0:21:54:0,54,576	0/0:32,0:32:81:0,81,906	0/0:21,0:21:63:0,63,652	0/0:2,0:2:6:0,6,67	0/0:19,0:19:51:0,51,550	0/0:14,0:14:36:0,36,398	0/0:7,0:7:21:0,21,229	0/0:3,0:3:9:0,9,99	0/0:35,0:35:99:0,99,1048	0/0:3,0:3:9:0,9,95	0/0:2,0:2:6:0,6,59	0/0:18,0:18:45:0,45,496	0/0:4,0:4:12:0,12,126	0/0:16,0:16:45:0,45,468	0/0:2,0:2:6:0,6,64	0/0:17,0:17:51:0,51,519	0/0:16,0:16:48:0,48,492	0/0:13,0:13:36:0,36,384	0/0:3,0:3:9:0,9,97	0/0:5,0:5:15:0,15,153	0/0:19,0:19:51:0,51,537	0/0:25,0:25:75:0,75,756	1/1:0,19:19:57:574,57,0	1/1:0,11:11:24:285,24,0	0/0:27,0:27:72:0,72,777	0/0:12,0:12:36:0,36,361	0/1:3,3:6:77:77,0,82	./.:.:.:.:.	0/0:3,0:3:6:0,6,74	0/0:2,0:2:6:0,6,60	0/0:2,0:2:6:0,6,65	0/0:7,0:7:21:0,21,214	0/0:1,0:1:3:0,3,31	0/1:3,3:6:72:72,0,74	1/1:0,3:3:9:92,9,0	0/0:3,0:3:9:0,9,89	0/0:7,0:7:21:0,21,210	0/0:2,0:2:6:0,6,61	1/1:0,6:6:18:187,18,0	0/0:4,0:4:12:0,12,119	0/0:3,0:3:6:0,6,78	0/0:10,0:10:30:0,30,309	0/0:3,0:3:9:0,9,90	0/0:5,0:5:15:0,15,151	0/0:6,0:6:18:0,18,185	0/0:2,0:2:6:0,6,59	0/0:3,0:3:9:0,9,92	0/0:3,0:3:9:0,9,93	0/0:1,0:1:3:0,3,30	0/0:6,0:6:18:0,18,184	0/0:5,0:5:15:0,15,150	0/0:6,0:6:18:0,18,185	0/1:2,1:3:25:26,0,25	1/1:0,3:3:9:93,9,0	0/0:2,0:2:6:0,6,65	0/0:1,0:1:3:0,3,30	0/0:2,0:2:6:0,6,62	0/0:1,0:1:3:0,3,32	./.:.:.:.:.	0/0:3,0:3:9:0,9,91	0/0:3,0:3:9:0,9,95	0/0:4,0:4:12:0,12,122	0/0:2,0:2:6:0,6,60	0/0:7,0:7:21:0,21,209	0/0:3,0:3:9:0,9,96	0/0:5,0:5:15:0,15,160	0/0:4,0:4:12:0,12,131	0/0:6,0:6:18:0,18,184	0/0:9,0:9:27:0,27,291	0/0:1,0:1:3:0,3,31	0/0:14,0:14:36:0,36,396	0/0:5,0:5:12:0,12,139	0/0:2,0:2:6:0,6,59	0/0:4,0:4:9:0,9,105	0/0:5,0:5:15:0,15,154	0/0:6,0:6:18:0,18,195	0/0:2,0:2:6:0,6,59	0/0:3,0:3:9:0,9,95	0/0:3,0:3:9:0,9,92	0/0:10,0:10:30:0,30,305	0/0:1,0:1:3:0,3,30	0/0:1,0:1:3:0,3,32	0/0:4,0:4:12:0,12,123	0/0:6,0:6:18:0,18,185	0/0:5,0:5:15:0,15,153	0/0:2,0:2:6:0,6,63	0/0:6,0:6:18:0,18,183	0/0:2,0:2:6:0,6,63	0/0:3,0:3:9:0,9,94	0/0:8,0:8:24:0,24,241	0/0:2,0:2:6:0,6,61	0/0:8,0:8:18:0,18,214	0/0:7,0:7:21:0,21,211	0/0:6,0:6:18:0,18,185	0/0:4,0:4:12:0,12,120	0/0:3,0:3:9:0,9,93	0/0:5,0:5:15:0,15,155	1/1:0,1:1:3:32,3,0	0/0:7,0:7:18:0,18,200	1/1:0,10:10:30:304,30,0	1/1:0,5:5:15:150,15,0	./.:.:.:.:.	1/1:0,3:3:9:92,9,0	0/0:4,0:4:12:0,12,120	0/0:6,0:6:18:0,18,186	0/0:6,0:6:18:0,18,187	1/1:0,8:8:21:228,21,0	0/0:3,0:3:9:0,9,93	0/0:4,0:4:6:0,6,89	0/0:2,0:2:3:0,3,45	0/0:4,0:4:9:0,9,106	./.:.:.:.:.	0/0:4,0:4:12:0,12,109	./.:.:.:.:.	0/0:4,0:4:6:0,6,89	0/0:28,0:28:84:0,84,940
chr2	41238844	.	G	T	2842.18	.	AC=25;AF=0.093;AN=268;BaseQRankSum=-3.507;DP=1216;Dels=0.00;FS=8.101;HaplotypeScore=0.1222;InbreedingCoeff=0.5550;MLEAC=23;MLEAF=0.086;MQ=59.72;MQ0=0;MQRankSum=-1.336;QD=24.71;ReadPosRankSum=0.605	GT:AD:DP:GQ:PL	0/0:69,0:69:99:0,208,2270	0/0:18,0:18:51:0,51,555	0/0:22,0:22:63:0,63,669	0/0:48,0:48:99:0,144,1495	0/0:18,0:18:54:0,54,562	0/0:28,0:28:81:0,81,851	1/1:0,25:25:75:757,75,0	0/0:5,0:5:15:0,15,156	0/0:3,0:3:9:0,9,102	0/0:19,0:19:54:0,54,561	0/0:2,0:2:6:0,6,67	0/0:19,0:19:48:0,48,549	0/0:21,0:21:63:0,63,668	0/0:1,0:1:3:0,3,32	0/0:18,0:18:48:0,48,535	0/0:12,0:12:36:0,36,383	0/0:25,0:25:69:0,69,754	0/0:5,0:5:15:0,15,160	0/0:17,0:17:42:0,42,490	0/0:16,0:16:45:0,45,475	0/0:5,0:5:15:0,15,162	0/0:23,0:23:63:0,63,685	0/0:33,0:33:84:0,84,952	0/0:23,0:23:69:0,69,737	0/0:3,0:3:9:0,9,97	0/0:22,0:22:60:0,60,651	0/0:14,0:14:36:0,36,418	0/0:6,0:6:18:0,18,193	0/0:3,0:3:9:0,9,101	0/0:37,0:37:99:0,105,1146	0/0:5,0:5:15:0,15,162	0/0:3,0:3:9:0,9,86	0/0:20,0:20:51:0,51,555	0/0:4,0:4:12:0,12,126	0/0:16,0:16:45:0,45,495	0/0:2,0:2:6:0,6,70	0/0:20,0:20:60:0,60,620	0/0:17,0:17:51:0,51,541	0/0:16,0:16:45:0,45,487	0/0:3,0:3:9:0,9,103	0/0:6,0:6:18:0,18,187	0/0:21,0:22:57:0,57,631	0/0:27,0:27:81:0,81,823	1/1:0,21:21:63:639,63,0	1/1:0,13:13:30:351,30,0	0/0:29,0:29:75:0,75,842	0/0:15,0:15:45:0,45,473	0/1:3,3:6:79:79,0,83	./.:.:.:.:.	0/0:4,0:4:9:0,9,108	0/0:2,0:2:6:0,6,65	0/0:4,0:4:9:0,9,109	0/0:6,0:6:18:0,18,184	0/0:2,0:2:6:0,6,58	0/1:3,3:6:73:73,0,77	1/1:0,3:3:9:90,9,0	0/0:3,0:3:9:0,9,98	0/0:8,0:8:24:0,24,256	0/0:2,0:2:6:0,6,65	1/1:0,6:6:18:186,18,0	0/0:4,0:4:12:0,12,129	0/0:3,0:3:6:0,6,78	0/0:10,0:10:30:0,30,320	0/0:4,0:4:12:0,12,124	0/0:5,0:5:15:0,15,162	0/0:7,0:7:21:0,21,218	0/0:2,0:2:6:0,6,60	0/0:5,0:5:15:0,15,156	0/0:3,0:3:9:0,9,95	0/0:1,0:1:3:0,3,31	0/0:6,0:6:18:0,18,189	0/0:6,0:6:18:0,18,180	0/0:6,0:6:18:0,18,191	0/1:2,1:3:22:22,0,57	1/1:0,4:4:12:119,12,0	0/0:2,0:2:6:0,6,65	0/0:1,0:1:3:0,3,32	0/0:2,0:2:6:0,6,63	0/0:1,0:1:3:0,3,32	./.:.:.:.:.	0/0:3,0:3:9:0,9,97	0/0:4,0:4:12:0,12,120	0/0:4,0:4:12:0,12,122	0/0:3,0:3:6:0,6,62	0/0:7,0:7:21:0,21,223	0/0:3,0:3:9:0,9,97	0/0:5,0:5:15:0,15,163	0/0:4,0:4:12:0,12,128	0/0:8,0:8:24:0,24,249	0/0:9,0:9:27:0,27,304	0/0:1,0:1:3:0,3,31	0/0:15,0:15:39:0,39,437	0/0:5,0:5:12:0,12,139	0/0:3,0:3:9:0,9,95	0/0:4,0:4:9:0,9,108	0/0:5,0:5:15:0,15,157	0/0:6,0:6:18:0,18,193	0/0:3,0:3:9:0,9,98	0/0:3,0:3:9:0,9,95	0/0:3,0:3:9:0,9,97	0/0:10,0:10:30:0,30,319	0/0:1,0:1:3:0,3,33	0/0:1,0:1:3:0,3,30	0/0:5,0:5:15:0,15,154	0/0:5,0:5:15:0,15,164	0/0:5,0:5:15:0,15,162	0/0:2,0:2:6:0,6,65	0/0:6,0:6:18:0,18,196	0/0:2,0:2:6:0,6,61	0/0:4,0:4:12:0,12,121	0/0:7,0:7:21:0,21,222	0/0:2,0:2:6:0,6,61	0/0:8,0:8:18:0,18,216	0/0:7,0:7:21:0,21,213	0/0:8,0:8:24:0,24,245	0/0:4,0:4:12:0,12,126	0/0:3,0:3:9:0,9,95	0/0:6,0:6:18:0,18,193	1/1:0,1:1:3:32,3,0	0/0:7,0:7:18:0,18,205	1/1:0,10:10:30:312,30,0	1/1:0,5:5:15:149,15,0	0/0:2,0:2:6:0,6,59	1/1:0,3:3:9:92,9,0	0/0:4,0:4:12:0,12,128	0/0:8,0:8:24:0,24,240	0/0:6,0:6:18:0,18,184	1/1:0,9:9:24:265,24,0	0/0:3,0:3:9:0,9,96	0/0:4,0:4:6:0,6,89	0/0:2,0:2:3:0,3,45	0/0:3,0:3:9:0,9,95	./.:.:.:.:.	0/0:3,0:3:9:0,9,96	0/0:4,0:4:6:0,6,89	0/0:4,0:4:6:0,6,72	0/0:28,0:28:84:0,84,936
chr2	41238904	.	G	C	15873.1	.	AC=126;AF=0.463;AN=272;BaseQRankSum=-2.485;DP=1143;Dels=0.00;FS=0.684;HaplotypeScore=0.1246;InbreedingCoeff=0.8154;MLEAC=127;MLEAF=0.467;MQ=59.69;MQ0=0;MQRankSum=1.353;QD=28.97;ReadPosRankSum=-0.534	GT:AD:DP:GQ:PL	1/1:0,71:71:99:2307,214,0	1/1:0,14:14:42:442,42,0	1/1:0,23:23:69:743,69,0	1/1:0,43:43:99:1315,129,0	0/0:17,0:17:51:0,51,549	1/1:0,21:21:54:590,54,0	1/1:0,17:17:51:532,51,0	0/0:4,0:4:12:0,12,128	1/1:0,3:3:9:101,9,0	0/0:23,0:23:69:0,69,711	1/1:0,6:6:18:196,18,0	1/1:0,13:13:39:417,39,0	0/0:23,0:23:66:0,66,714	1/1:0,1:1:3:31,3,0	0/0:21,0:21:63:0,63,675	0/0:14,0:14:42:0,42,445	0/0:17,0:17:48:0,48,509	0/1:2,1:3:23:23,0,54	0/0:7,0:7:21:0,21,223	1/1:0,7:7:21:209,21,0	0/0:6,0:6:18:0,18,197	0/0:19,0:19:54:0,54,590	0/0:35,0:35:90:0,90,1037	1/1:0,22:22:66:694,66,0	0/0:5,0:5:15:0,15,158	0/0:18,0:18:54:0,54,568	1/1:0,12:12:36:372,36,0	0/0:3,0:3:9:0,9,99	./.:.:.:.:.	0/0:26,0:26:75:0,75,811	0/0:7,0:7:21:0,21,215	0/0:4,0:4:12:0,12,136	0/0:17,0:17:45:0,45,487	0/0:1,0:1:3:0,3,34	0/1:11,8:19:99:196,0,271	1/1:0,4:4:12:133,12,0	0/0:20,0:20:60:0,60,633	1/1:0,14:14:42:442,42,0	0/0:16,0:16:45:0,45,473	0/0:1,0:1:3:0,3,30	0/0:4,0:4:12:0,12,132	0/0:20,0:20:60:0,60,622	0/0:18,0:18:54:0,54,573	1/1:0,18:19:54:571,54,0	1/1:0,16:16:45:494,45,0	0/0:23,0:23:66:0,66,714	1/1:0,15:15:45:467,45,0	1/1:0,8:8:24:253,24,0	0/0:2,0:2:3:0,3,45	1/1:0,6:6:18:181,18,0	1/1:0,1:1:3:31,3,0	1/1:0,5:5:15:154,15,0	1/1:0,5:5:15:161,15,0	0/0:3,0:3:9:0,9,92	1/1:0,9:9:24:265,24,0	1/1:0,4:4:12:129,12,0	1/1:0,8:8:21:233,21,0	1/1:0,7:7:21:223,21,0	1/1:0,7:7:21:224,21,0	1/1:0,3:3:9:92,9,0	1/1:0,1:1:3:32,3,0	0/0:1,0:1:3:0,3,31	0/0:8,0:8:24:0,24,259	1/1:0,3:3:9:97,9,0	0/0:4,0:4:12:0,12,131	0/0:4,0:4:12:0,12,128	1/1:0,3:3:9:95,9,0	0/0:8,0:8:24:0,24,251	0/0:4,0:4:12:0,12,126	0/0:2,0:2:6:0,6,66	1/1:0,3:3:9:93,9,0	0/0:3,0:3:9:0,9,92	1/1:0,4:4:12:126,12,0	1/1:0,4:4:12:122,12,0	1/1:0,3:3:9:95,9,0	1/1:0,1:1:3:32,3,0	0/0:1,0:1:3:0,3,34	1/1:0,2:2:6:59,6,0	0/0:2,0:2:6:0,6,63	1/1:0,1:1:3:31,3,0	0/0:5,0:5:15:0,15,158	1/1:0,4:4:12:124,12,0	1/1:0,1:1:3:33,3,0	1/1:0,5:5:15:153,15,0	1/1:0,3:3:9:94,9,0	0/0:3,0:3:9:0,9,95	1/1:0,5:5:15:157,15,0	1/1:0,6:6:18:189,18,0	1/1:0,7:7:21:224,21,0	0/0:5,0:5:15:0,15,160	1/1:0,1:1:3:33,3,0	0/0:10,0:10:30:0,30,316	0/0:5,0:5:12:0,12,145	0/0:5,0:5:15:0,15,162	0/0:2,0:2:6:0,6,69	0/0:5,0:5:15:0,15,157	0/0:3,0:3:9:0,9,92	0/0:2,0:2:6:0,6,62	0/0:3,0:3:9:0,9,97	0/0:2,0:2:6:0,6,63	0/0:13,0:13:39:0,39,411	0/0:1,0:1:3:0,3,32	0/0:3,0:3:9:0,9,95	0/0:5,0:5:15:0,15,160	0/0:5,0:5:15:0,15,157	1/1:0,9:9:27:286,27,0	0/0:8,0:8:24:0,24,260	1/1:0,9:9:24:265,24,0	0/0:2,0:2:6:0,6,65	1/1:0,6:6:15:172,15,0	1/1:0,8:8:24:250,24,0	0/0:2,0:2:6:0,6,67	1/1:0,5:5:15:153,15,0	0/0:7,0:7:21:0,21,221	0/0:7,0:7:21:0,21,226	0/0:4,0:4:12:0,12,130	0/0:3,0:3:9:0,9,93	1/1:0,5:5:15:152,15,0	1/1:0,4:4:12:122,12,0	0/0:3,0:3:9:0,9,93	1/1:0,7:7:21:212,21,0	1/1:0,5:5:15:159,15,0	0/0:7,0:7:21:0,21,222	1/1:0,5:5:15:159,15,0	1/1:0,2:2:6:61,6,0	1/1:0,6:6:18:191,18,0	0/0:6,0:6:18:0,18,189	1/1:0,5:5:15:166,15,0	0/0:4,0:4:9:0,9,109	0/0:6,0:6:9:0,9,134	0/0:2,0:2:3:0,3,45	0/0:4,0:4:9:0,9,109	0/0:6,0:6:9:0,9,134	1/1:0,3:3:9:93,9,0	1/1:0,6:6:12:148,12,0	0/0:7,0:7:12:0,12,165	0/0:29,0:29:87:0,87,997
chr2	41239181	.	G	A	7890.17	.	AC=98;AF=0.374;AN=262;BaseQRankSum=4.717;DP=867;Dels=0.00;FS=0.257;HaplotypeScore=0.1389;InbreedingCoeff=0.6835;MLEAC=98;MLEAF=0.374;MQ=58.91;MQ0=0;MQRankSum=-2.707;QD=25.21;ReadPosRankSum=4.023	GT:AD:DP:GQ:PL	0/0:52,0:52:99:0,156,1591	0/0:17,0:17:51:0,51,521	1/1:0,15:15:42:460,42,0	0/0:29,0:29:87:0,87,891	1/1:0,10:10:27:298,27,0	1/1:0,11:11:33:344,33,0	0/0:22,0:22:66:0,66,652	1/1:0,2:2:6:64,6,0	0/1:4,1:5:17:17,0,111	0/0:18,0:18:54:0,54,558	0/1:1,1:2:28:28,0,28	0/0:14,0:14:39:0,39,416	1/1:0,10:10:27:290,27,0	0/0:2,0:2:6:0,6,60	1/1:0,8:8:24:248,24,0	0/0:12,0:12:36:0,36,355	1/1:0,7:7:21:225,21,0	0/0:2,0:2:6:0,6,61	0/0:3,0:3:9:0,9,88	0/0:5,0:5:9:0,9,121	0/0:5,0:5:15:0,15,153	0/0:16,0:16:42:0,42,456	0/0:20,0:20:60:0,60,619	1/1:0,25:25:72:781,72,0	0/0:2,0:2:6:0,6,62	0/0:13,0:13:39:0,39,398	0/1:3,7:10:67:168,0,67	0/0:3,0:3:9:0,9,89	1/1:0,1:1:3:32,3,0	1/1:0,18:18:48:517,48,0	1/1:0,2:2:6:63,6,0	1/1:0,4:4:12:127,12,0	0/0:10,0:10:24:0,24,267	1/1:0,1:1:3:35,3,0	0/1:11,5:16:99:106,0,290	0/0:2,0:2:6:0,6,59	0/0:11,0:11:33:0,33,348	1/1:0,3:3:9:91,9,0	0/0:16,0:16:48:0,48,469	0/0:3,0:3:9:0,9,96	0/0:5,0:5:15:0,15,155	1/1:0,15:15:39:430,39,0	0/0:16,0:16:48:0,48,484	0/0:13,0:13:39:0,39,398	0/0:22,0:22:54:0,54,591	0/0:18,0:18:48:0,48,497	1/1:0,14:14:36:398,36,0	0/0:6,0:6:18:0,18,187	0/0:2,0:2:6:0,6,60	0/0:4,0:4:12:0,12,120	0/0:1,0:1:3:0,3,32	0/0:2,0:2:6:0,6,59	1/1:0,3:3:9:91,9,0	0/0:1,0:1:3:0,3,31	0/1:3,3:6:70:79,0,70	0/0:5,0:5:15:0,15,151	1/1:0,1:1:3:33,3,0	1/1:0,2:2:6:64,6,0	1/1:0,5:5:15:159,15,0	0/0:1,0:1:3:0,3,30	1/1:0,3:3:9:96,9,0	1/1:0,4:4:12:122,12,0	1/1:0,6:6:18:187,18,0	1/1:0,2:2:6:61,6,0	0/0:6,0:6:18:0,18,182	1/1:0,3:3:6:62,6,0	0/0:5,0:5:15:0,15,150	0/0:7,0:7:21:0,21,222	1/1:0,5:5:15:156,15,0	0/0:1,0:1:3:0,3,29	1/1:0,3:3:9:95,9,0	0/0:1,0:1:3:0,3,30	0/0:4,0:4:12:0,12,118	0/0:6,0:6:18:0,18,181	0/0:3,0:3:9:0,9,88	0/0:1,0:1:3:0,3,31	0/1:1,3:4:18:87,0,18	0/0:3,0:3:9:0,9,95	0/0:2,0:2:6:0,6,61	0/0:2,0:2:6:0,6,57	0/0:4,0:4:12:0,12,121	1/1:0,4:4:12:131,12,0	0/0:4,0:4:12:0,12,122	1/1:0,5:5:12:136,12,0	1/1:0,3:3:9:89,9,0	0/0:4,0:4:12:0,12,126	1/1:0,4:4:9:109,9,0	1/1:0,3:3:9:97,9,0	0/0:1,0:1:3:0,3,30	1/1:0,5:5:12:129,12,0	0/0:1,0:1:3:0,3,30	0/0:4,0:4:12:0,12,119	1/1:0,6:6:15:170,15,0	./.:.:.:.:.	1/1:0,2:2:6:64,6,0	0/0:2,0:2:6:0,6,63	1/1:0,8:8:24:237,24,0	0/0:4,0:4:9:0,9,104	1/1:0,2:2:6:60,6,0	0/0:1,0:1:3:0,3,29	1/1:0,9:9:27:280,27,0	./.:.:.:.:.	1/1:0,2:2:6:59,6,0	0/0:3,0:3:9:0,9,92	0/0:4,0:4:12:0,12,124	0/0:1,0:1:3:0,3,30	0/0:6,0:6:18:0,18,193	1/1:0,8:8:24:250,24,0	1/1:0,4:4:12:129,12,0	0/0:5,0:5:15:0,15,146	0/0:9,0:9:24:0,24,253	1/1:0,4:4:12:130,12,0	0/0:4,0:4:12:0,12,127	0/0:1,0:1:3:0,3,31	0/0:5,0:5:15:0,15,151	0/0:3,0:3:9:0,9,92	0/0:2,0:2:3:0,3,45	1/1:0,7:7:18:195,18,0	0/0:3,0:3:9:0,9,97	./.:.:.:.:.	0/0:7,0:7:15:0,15,180	0/0:3,0:3:9:0,9,90	0/0:9,0:9:27:0,27,270	0/0:2,0:2:6:0,6,59	0/0:2,0:2:6:0,6,61	0/0:3,0:3:9:0,9,100	0/0:10,0:10:30:0,30,306	0/0:1,0:1:3:0,3,31	0/0:2,0:2:6:0,6,59	./.:.:.:.:.	./.:.:.:.:.	0/0:2,0:2:3:0,3,45	./.:.:.:.:.	1/1:0,4:4:9:105,9,0	1/1:0,4:4:6:89,6,0	1/1:0,2:2:3:45,3,0	0/0:28,0:28:84:0,84,910
chr2	41239187	.	A	T	7762.34	.	AC=97;AF=0.370;AN=262;BaseQRankSum=1.923;DP=864;Dels=0.00;FS=0.530;HaplotypeScore=0.0333;InbreedingCoeff=0.6663;MLEAC=97;MLEAF=0.370;MQ=58.90;MQ0=0;MQRankSum=-1.002;QD=24.72;ReadPosRankSum=2.330	GT:AD:DP:GQ:PL	0/0:54,0:54:99:0,162,1698	0/0:15,0:15:45:0,45,458	1/1:0,15:15:42:448,42,0	0/0:30,0:30:90:0,90,900	1/1:0,10:10:27:292,27,0	1/1:0,11:11:33:331,33,0	0/0:22,0:22:66:0,66,646	1/1:0,2:2:6:64,6,0	0/1:4,1:5:17:17,0,112	0/0:21,0:21:63:0,63,631	0/1:1,1:2:22:22,0,26	0/0:15,0:15:42:0,42,441	1/1:0,10:10:27:286,27,0	0/0:2,0:2:6:0,6,61	1/1:0,8:8:24:245,24,0	0/0:12,0:12:36:0,36,353	1/1:0,8:8:24:249,24,0	0/0:3,0:3:9:0,9,92	0/0:3,0:3:9:0,9,91	0/0:5,0:5:9:0,9,121	0/0:5,0:5:15:0,15,150	0/0:16,0:16:42:0,42,457	0/0:21,0:21:63:0,63,631	1/1:0,25:25:72:746,72,0	0/0:2,0:2:6:0,6,65	0/0:13,0:13:39:0,39,394	0/1:4,7:11:95:166,0,95	0/0:3,0:3:9:0,9,89	1/1:0,1:1:3:32,3,0	1/1:0,19:19:51:545,51,0	1/1:0,2:2:6:65,6,0	1/1:0,3:3:9:96,9,0	0/0:10,0:10:24:0,24,271	1/1:0,1:1:3:32,3,0	0/1:12,5:17:99:103,0,319	0/0:1,0:1:3:0,3,30	0/0:12,0:12:36:0,36,371	1/1:0,3:3:9:91,9,0	0/0:15,0:15:45:0,45,453	0/0:3,0:3:9:0,9,88	0/0:5,0:5:15:0,15,158	1/1:0,14:14:36:403,36,0	0/0:16,0:16:48:0,48,483	0/0:13,0:13:39:0,39,398	0/0:20,0:20:48:0,48,546	0/0:17,0:17:48:0,48,498	1/1:0,14:14:36:397,36,0	0/0:5,0:5:15:0,15,154	0/0:2,0:2:6:0,6,58	0/0:4,0:4:12:0,12,125	0/0:1,0:1:3:0,3,32	0/0:1,0:1:3:0,3,32	1/1:0,3:3:9:88,9,0	0/0:1,0:1:3:0,3,30	0/1:3,3:6:74:75,0,74	0/0:5,0:5:15:0,15,146	1/1:0,1:1:3:32,3,0	1/1:0,2:2:6:64,6,0	1/1:0,5:5:15:154,15,0	0/0:1,0:1:3:0,3,30	1/1:0,3:3:9:94,9,0	1/1:0,4:4:12:121,12,0	1/1:0,6:6:18:181,18,0	1/1:0,2:2:6:61,6,0	0/0:6,0:6:18:0,18,180	1/1:0,3:3:9:92,9,0	0/0:5,0:5:15:0,15,152	0/0:7,0:7:21:0,21,214	1/1:0,5:5:15:149,15,0	0/0:1,0:1:3:0,3,30	1/1:0,3:3:9:96,9,0	0/0:1,0:1:3:0,3,30	0/0:4,0:4:12:0,12,118	0/0:6,0:6:18:0,18,184	0/0:4,0:4:12:0,12,127	0/0:1,0:1:3:0,3,32	0/1:1,3:4:20:81,0,20	0/0:3,0:3:9:0,9,90	0/0:2,0:2:6:0,6,59	0/0:2,0:2:6:0,6,59	0/0:3,0:3:9:0,9,91	1/1:0,4:4:12:125,12,0	0/0:3,0:3:9:0,9,95	1/1:0,5:5:12:137,12,0	1/1:0,3:3:9:92,9,0	0/0:5,0:5:15:0,15,157	1/1:0,5:5:12:140,12,0	1/1:0,3:3:9:92,9,0	0/0:1,0:1:3:0,3,29	1/1:0,5:5:15:157,15,0	0/0:1,0:1:3:0,3,32	0/0:3,0:3:9:0,9,89	1/1:0,5:5:12:141,12,0	./.:.:.:.:.	1/1:0,2:2:6:64,6,0	0/0:2,0:2:6:0,6,63	0/1:1,7:8:7:183,0,7	0/0:3,0:3:6:0,6,74	1/1:0,2:2:6:61,6,0	0/0:1,0:1:3:0,3,31	1/1:0,9:9:27:279,27,0	./.:.:.:.:.	1/1:0,2:2:6:58,6,0	0/0:3,0:3:9:0,9,91	0/0:4,0:4:12:0,12,118	0/0:1,0:1:3:0,3,28	0/0:6,0:6:18:0,18,189	1/1:0,8:8:24:245,24,0	1/1:0,4:4:12:124,12,0	0/0:5,0:5:15:0,15,150	0/0:8,0:8:21:0,21,227	1/1:0,4:4:12:126,12,0	0/0:4,0:4:12:0,12,122	0/0:2,0:2:6:0,6,57	0/0:6,0:6:18:0,18,190	0/0:3,0:3:9:0,9,95	0/0:2,0:2:3:0,3,45	1/1:0,7:7:18:202,18,0	0/0:2,0:2:6:0,6,59	./.:.:.:.:.	0/0:7,0:7:15:0,15,181	0/0:3,0:3:9:0,9,94	0/0:9,0:9:27:0,27,271	0/0:2,0:2:6:0,6,63	0/0:2,0:2:6:0,6,63	0/0:3,0:3:9:0,9,91	0/0:10,0:10:30:0,30,311	0/0:1,0:1:3:0,3,32	0/0:2,0:2:6:0,6,61	./.:.:.:.:.	./.:.:.:.:.	0/0:2,0:2:3:0,3,45	./.:.:.:.:.	1/1:0,4:4:9:106,9,0	1/1:0,4:4:6:89,6,0	1/1:0,2:2:3:45,3,0	0/0:25,0:25:75:0,75,826
chr2	41239199	.	G	C	7301.17	.	AC=95;AF=0.368;AN=258;BaseQRankSum=-3.431;DP=859;Dels=0.00;FS=25.975;HaplotypeScore=0.0420;InbreedingCoeff=0.6757;MLEAC=94;MLEAF=0.364;MQ=58.88;MQ0=0;MQRankSum=-1.075;QD=24.50;ReadPosRankSum=-0.035	GT:AD:DP:GQ:PL	0/0:51,0:51:99:0,153,1587	0/0:16,0:16:48:0,48,486	1/1:0,15:15:39:410,39,0	0/0:31,0:31:93:0,93,949	1/1:0,8:8:24:241,24,0	1/1:0,12:12:36:358,36,0	0/0:18,0:18:54:0,54,553	1/1:0,2:2:6:60,6,0	0/1:3,1:4:21:21,0,86	0/0:20,0:20:60:0,60,629	0/0:1,0:1:3:0,3,32	0/0:15,0:15:42:0,42,447	1/1:0,10:10:30:309,30,0	0/0:2,0:2:6:0,6,61	1/1:0,9:9:27:282,27,0	0/0:16,0:16:48:0,48,496	1/1:0,7:7:21:216,21,0	0/0:4,0:4:12:0,12,125	0/0:5,0:5:15:0,15,152	0/0:5,0:5:9:0,9,124	0/0:6,0:6:18:0,18,191	0/0:18,0:18:45:0,45,499	0/0:20,0:20:60:0,60,602	1/1:0,22:22:63:657,63,0	0/0:2,0:2:6:0,6,67	0/0:19,0:19:57:0,57,598	0/1:6,7:13:99:163,0,152	0/0:2,0:2:6:0,6,65	0/1:1,1:2:22:22,0,25	1/1:0,20:20:54:581,54,0	1/1:0,3:3:9:95,9,0	1/1:0,3:3:9:93,9,0	0/0:9,0:9:24:0,24,257	1/1:0,1:1:3:33,3,0	0/1:9,4:13:73:73,0,239	0/0:3,0:3:9:0,9,96	0/0:14,0:14:42:0,42,445	1/1:0,3:3:9:90,9,0	0/0:11,0:11:33:0,33,346	0/0:4,0:4:12:0,12,126	0/0:5,0:5:15:0,15,162	1/1:0,14:14:39:405,39,0	0/0:12,0:12:36:0,36,371	0/0:17,0:17:51:0,51,536	0/0:18,0:18:45:0,45,505	0/0:16,0:16:42:0,42,443	1/1:0,13:13:36:382,36,0	0/0:4,0:4:12:0,12,128	0/0:3,0:3:9:0,9,91	0/0:4,0:4:12:0,12,123	0/0:1,0:1:3:0,3,32	0/0:1,0:1:3:0,3,31	1/1:0,4:4:12:118,12,0	./.:.:.:.:.	0/1:2,2:4:48:48,0,49	0/0:5,0:5:15:0,15,154	1/1:0,1:1:3:30,3,0	1/1:0,2:2:6:62,6,0	1/1:0,4:4:12:122,12,0	0/0:1,0:1:3:0,3,30	1/1:0,3:3:9:88,9,0	1/1:0,4:4:12:118,12,0	1/1:0,5:5:15:154,15,0	1/1:0,3:3:9:94,9,0	0/0:6,0:6:18:0,18,187	1/1:0,3:3:9:88,9,0	0/0:5,0:5:15:0,15,155	0/0:6,0:6:18:0,18,185	1/1:0,5:5:15:154,15,0	0/0:1,0:1:3:0,3,32	1/1:0,3:3:9:93,9,0	0/0:1,0:1:3:0,3,30	0/0:5,0:5:15:0,15,153	0/0:4,0:4:12:0,12,126	0/0:7,0:7:18:0,18,201	0/0:2,0:2:6:0,6,63	1/1:0,2:2:6:61,6,0	0/0:2,0:2:6:0,6,62	0/0:1,0:1:3:0,3,30	0/0:4,0:4:12:0,12,124	0/0:4,0:4:12:0,12,129	1/1:0,3:3:9:92,9,0	0/0:4,0:4:12:0,12,122	1/1:0,4:4:12:124,12,0	1/1:0,3:3:9:91,9,0	0/0:7,0:7:21:0,21,226	1/1:0,5:5:15:150,15,0	0/1:1,4:5:14:109,0,14	0/0:1,0:1:3:0,3,31	1/1:0,4:4:12:125,12,0	./.:.:.:.:.	0/0:3,0:3:9:0,9,96	1/1:0,2:2:6:60,6,0	./.:.:.:.:.	1/1:0,3:3:9:94,9,0	0/0:3,0:3:9:0,9,97	0/1:2,5:7:43:121,0,43	0/0:3,0:3:6:0,6,75	1/1:0,2:2:6:62,6,0	0/0:4,0:4:12:0,12,124	1/1:0,9:9:27:276,27,0	./.:.:.:.:.	1/1:0,4:4:9:106,9,0	0/0:4,0:4:12:0,12,119	0/0:2,0:2:6:0,6,63	0/0:1,0:1:3:0,3,30	0/0:7,0:7:21:0,21,224	1/1:0,6:6:18:178,18,0	1/1:0,3:3:9:83,9,0	0/0:5,0:5:15:0,15,152	0/0:6,0:6:18:0,18,186	1/1:0,3:3:9:83,9,0	./.:.:.:.:.	0/0:2,0:2:6:0,6,64	0/0:6,0:6:18:0,18,193	0/0:2,0:2:6:0,6,61	0/0:2,0:2:3:0,3,45	1/1:0,9:9:21:239,21,0	0/0:1,0:1:3:0,3,30	0/0:2,0:2:6:0,6,67	0/0:8,0:8:18:0,18,215	0/0:5,0:5:12:0,12,136	0/0:8,0:8:24:0,24,248	0/0:2,0:2:6:0,6,59	0/0:2,0:2:6:0,6,67	0/0:1,0:1:3:0,3,31	0/0:10,0:10:30:0,30,317	0/0:2,0:2:6:0,6,67	0/0:2,0:2:6:0,6,59	./.:.:.:.:.	./.:.:.:.:.	0/0:2,0:2:3:0,3,45	./.:.:.:.:.	1/1:0,4:4:9:102,9,0	1/1:0,4:4:6:74,6,0	1/1:0,1:1:3:29,3,0	0/0:27,0:27:81:0,81,891
chr2	41239217	.	T	C	7900.59	.	AC=95;AF=0.365;AN=260;BaseQRankSum=-2.597;DP=901;Dels=0.00;FS=11.412;HaplotypeScore=0.0885;InbreedingCoeff=0.6799;MLEAC=94;MLEAF=0.362;MQ=59.15;MQ0=0;MQRankSum=-1.822;QD=25.08;ReadPosRankSum=-3.297	GT:AD:DP:GQ:PL	0/0:54,0:54:99:0,162,1723	0/0:14,0:14:42:0,42,423	1/1:0,18:18:48:518,48,0	0/0:36,0:36:99:0,108,1093	1/1:0,10:10:30:291,30,0	1/1:0,15:15:45:447,45,0	0/0:20,0:20:60:0,60,612	1/1:0,2:2:6:61,6,0	0/1:2,1:3:20:20,0,56	0/0:24,0:24:72:0,72,722	0/0:1,0:1:3:0,3,32	0/0:9,0:9:27:0,27,281	1/1:0,10:10:27:287,27,0	0/0:2,0:2:6:0,6,60	1/1:0,9:9:27:271,27,0	0/0:16,0:16:48:0,48,504	1/1:0,11:11:33:345,33,0	0/0:3,0:3:6:0,6,63	0/0:6,0:6:18:0,18,182	0/0:4,0:4:6:0,6,89	0/0:5,0:5:15:0,15,162	0/0:16,1:17:42:0,42,464	0/0:16,0:16:48:0,48,478	1/1:0,19:19:57:583,57,0	0/0:3,0:3:9:0,9,98	0/0:18,0:18:54:0,54,573	0/1:6,7:13:99:168,0,134	0/0:3,0:3:9:0,9,99	0/1:3,1:4:21:21,0,82	1/1:0,23:23:63:689,63,0	1/1:0,1:1:3:31,3,0	1/1:0,2:2:6:63,6,0	0/0:15,0:15:39:0,39,424	1/1:0,2:2:6:63,6,0	0/1:8,4:12:90:90,0,207	0/0:4,0:4:12:0,12,125	0/0:21,0:21:63:0,63,656	1/1:0,6:6:18:184,18,0	0/0:12,0:12:33:0,33,353	0/0:3,0:3:9:0,9,99	0/0:6,0:6:18:0,18,193	1/1:0,12:12:36:368,36,0	0/0:11,0:11:33:0,33,343	0/0:16,0:16:48:0,48,494	0/0:27,0:27:72:0,72,784	0/0:18,0:18:42:0,42,491	1/1:0,11:11:33:331,33,0	0/0:4,0:4:12:0,12,131	0/0:2,0:2:6:0,6,63	0/0:4,0:4:12:0,12,124	0/0:2,0:2:6:0,6,61	0/0:1,0:1:3:0,3,31	1/1:0,4:4:12:124,12,0	0/0:1,0:1:3:0,3,33	0/1:2,1:3:20:20,0,53	0/0:5,0:5:15:0,15,152	1/1:0,1:1:3:29,3,0	1/1:0,2:2:6:61,6,0	1/1:0,5:5:15:153,15,0	0/0:3,0:3:9:0,9,91	1/1:0,2:2:6:61,6,0	1/1:0,3:3:9:94,9,0	1/1:0,6:6:18:182,18,0	1/1:0,2:2:6:67,6,0	0/0:6,0:6:18:0,18,185	1/1:0,5:5:15:155,15,0	0/0:3,0:3:9:0,9,97	0/0:6,0:6:18:0,18,180	1/1:0,6:6:18:184,18,0	0/0:1,0:1:3:0,3,32	1/1:0,2:2:6:60,6,0	./.:.:.:.:.	0/0:5,0:5:15:0,15,153	0/0:2,0:2:6:0,6,64	0/0:9,0:9:24:0,24,271	0/0:2,0:2:6:0,6,63	1/1:0,2:2:6:61,6,0	0/0:4,0:4:12:0,12,124	0/0:1,0:1:3:0,3,31	0/0:4,0:4:12:0,12,125	0/0:5,0:5:15:0,15,157	1/1:0,3:3:9:88,9,0	0/0:5,0:5:15:0,15,158	1/1:0,2:2:6:63,6,0	1/1:0,2:2:6:59,6,0	0/0:6,0:6:18:0,18,191	1/1:0,5:5:15:148,15,0	0/1:1,4:5:15:104,0,15	0/0:2,0:2:6:0,6,67	1/1:0,7:7:21:223,21,0	./.:.:.:.:.	./.:.:.:.:.	1/1:0,4:4:9:108,9,0	./.:.:.:.:.	1/1:0,3:3:9:93,9,0	0/0:2,0:2:6:0,6,65	0/1:2,4:6:46:99,0,46	0/0:2,0:2:3:0,3,45	1/1:0,3:3:9:95,9,0	0/0:4,0:4:12:0,12,125	1/1:0,7:7:21:198,21,0	0/0:1,0:1:3:0,3,33	1/1:0,5:5:9:121,9,0	0/0:5,0:5:15:0,15,162	0/0:1,0:1:3:0,3,32	0/0:5,0:5:12:0,12,145	0/0:8,0:8:24:0,24,257	1/1:0,5:5:15:151,15,0	1/1:0,6:6:18:187,18,0	0/0:5,0:5:15:0,15,153	0/0:5,0:5:15:0,15,149	1/1:0,6:6:18:187,18,0	0/0:2,0:2:6:0,6,64	0/0:3,0:3:9:0,9,90	0/0:2,0:2:6:0,6,61	0/0:4,0:4:12:0,12,122	0/0:2,0:2:3:0,3,45	1/1:0,9:9:24:253,24,0	0/0:1,0:1:3:0,3,33	0/0:2,0:2:6:0,6,62	0/0:7,0:7:18:0,18,206	0/0:5,0:5:12:0,12,126	0/0:7,0:7:21:0,21,214	0/0:2,0:2:6:0,6,61	0/0:3,0:3:9:0,9,94	0/0:2,0:2:6:0,6,61	0/0:8,0:8:24:0,24,245	0/0:3,0:3:9:0,9,92	0/0:2,0:2:6:0,6,62	./.:.:.:.:.	./.:.:.:.:.	0/0:2,0:2:3:0,3,45	./.:.:.:.:.	1/1:0,6:6:12:147,12,0	1/1:0,4:4:6:89,6,0	1/1:0,1:1:3:29,3,0	0/0:24,0:24:72:0,72,812
chr2	41239219	.	T	C	7883.71	.	AC=93;AF=0.360;AN=258;BaseQRankSum=5.499;DP=864;Dels=0.00;FS=13.360;HaplotypeScore=0.0892;InbreedingCoeff=0.6757;MLEAC=93;MLEAF=0.360;MQ=59.13;MQ0=0;MQRankSum=-1.524;QD=25.93;ReadPosRankSum=-3.447	GT:AD:DP:GQ:PL	0/0:51,0:51:99:0,153,1609	0/0:12,0:12:36:0,36,366	1/1:0,17:17:45:507,45,0	0/0:36,0:36:99:0,108,1093	1/1:0,10:10:30:314,30,0	1/1:0,15:15:45:455,45,0	0/0:18,0:18:54:0,54,556	1/1:0,2:2:6:62,6,0	0/1:2,1:3:23:23,0,54	0/0:24,0:24:72:0,72,724	0/0:1,0:1:3:0,3,32	0/0:9,0:9:27:0,27,278	1/1:0,10:10:27:304,27,0	0/0:2,0:2:6:0,6,62	1/1:0,8:8:24:256,24,0	0/0:15,0:15:45:0,45,470	1/1:0,12:12:36:385,36,0	0/0:3,0:3:9:0,9,92	0/0:6,0:6:18:0,18,176	0/0:2,0:2:3:0,3,45	0/0:5,0:5:15:0,15,157	0/0:17,0:17:45:0,45,482	0/0:17,0:17:51:0,51,521	1/1:0,17:17:51:537,51,0	0/0:3,0:3:9:0,9,95	0/0:17,0:17:51:0,51,533	0/1:6,6:12:99:144,0,135	0/0:3,0:3:9:0,9,99	0/1:3,1:4:20:20,0,82	1/1:0,21:21:57:633,57,0	1/1:0,1:1:3:33,3,0	1/1:0,2:2:6:62,6,0	0/0:14,1:15:36:0,36,396	1/1:0,3:3:9:96,9,0	0/1:7,4:11:98:98,0,182	0/0:4,0:4:12:0,12,119	0/0:19,0:19:57:0,57,582	1/1:0,6:6:18:190,18,0	0/0:11,0:11:30:0,30,322	0/0:4,0:4:12:0,12,132	0/0:6,0:6:18:0,18,191	1/1:0,12:12:36:381,36,0	0/0:9,0:9:27:0,27,276	0/0:15,0:15:45:0,45,459	0/0:26,0:26:69:0,69,759	0/0:18,0:18:42:0,42,485	1/1:0,10:10:30:327,30,0	0/0:4,0:4:12:0,12,125	0/0:2,0:2:6:0,6,64	0/0:4,0:4:12:0,12,124	0/0:2,0:2:6:0,6,61	0/0:1,0:1:3:0,3,31	1/1:0,4:4:12:130,12,0	0/0:1,0:1:3:0,3,32	0/1:2,1:3:22:22,0,53	0/0:5,0:5:15:0,15,151	1/1:0,1:1:3:31,3,0	1/1:0,2:2:6:65,6,0	1/1:0,5:5:15:161,15,0	0/0:2,0:2:6:0,6,61	1/1:0,3:3:9:94,9,0	1/1:0,3:3:9:99,9,0	1/1:0,6:6:18:182,18,0	1/1:0,2:2:6:67,6,0	0/0:7,0:7:21:0,21,208	1/1:0,5:5:15:162,15,0	0/0:3,0:3:9:0,9,97	0/0:5,0:5:15:0,15,150	1/1:0,5:5:15:152,15,0	0/0:1,0:1:3:0,3,32	1/1:0,2:2:6:65,6,0	./.:.:.:.:.	0/0:3,0:3:9:0,9,92	0/0:2,0:2:6:0,6,64	0/0:9,0:9:24:0,24,265	0/0:2,0:2:6:0,6,62	1/1:0,2:2:6:63,6,0	0/0:4,0:4:12:0,12,124	0/0:1,0:1:3:0,3,29	0/0:4,0:4:12:0,12,122	0/0:5,0:5:15:0,15,152	1/1:0,3:3:9:93,9,0	0/0:5,0:5:15:0,15,157	1/1:0,1:1:3:34,3,0	1/1:0,2:2:6:66,6,0	0/0:6,0:6:18:0,18,182	1/1:0,4:4:12:125,12,0	0/1:1,4:5:16:106,0,16	0/0:2,0:2:6:0,6,67	1/1:0,8:8:24:258,24,0	./.:.:.:.:.	./.:.:.:.:.	1/1:0,4:4:9:110,9,0	./.:.:.:.:.	1/1:0,3:3:9:95,9,0	0/0:2,0:2:6:0,6,61	0/1:2,4:6:44:109,0,44	0/0:2,0:2:3:0,3,45	1/1:0,3:3:9:93,9,0	0/0:4,0:4:12:0,12,120	1/1:0,7:7:21:211,21,0	0/0:1,0:1:3:0,3,32	1/1:0,5:5:9:122,9,0	0/0:5,0:5:15:0,15,162	0/0:1,0:1:3:0,3,34	0/0:5,0:5:12:0,12,144	0/0:7,0:7:21:0,21,221	1/1:0,5:5:15:161,15,0	1/1:0,6:6:18:183,18,0	0/0:4,0:4:12:0,12,125	0/0:5,0:5:15:0,15,147	1/1:0,6:6:18:184,18,0	0/0:2,0:2:6:0,6,63	0/0:3,0:3:9:0,9,88	0/0:2,0:2:6:0,6,61	0/0:4,0:4:12:0,12,115	0/0:2,0:2:3:0,3,45	1/1:0,8:8:21:234,21,0	0/0:1,0:1:3:0,3,32	0/0:2,0:2:6:0,6,60	0/0:6,0:6:15:0,15,174	0/0:5,0:5:12:0,12,138	0/0:5,0:5:15:0,15,155	0/0:2,0:2:6:0,6,63	0/0:3,0:3:9:0,9,93	0/0:2,0:2:6:0,6,61	0/0:7,0:7:21:0,21,209	0/0:4,0:4:12:0,12,126	0/0:1,0:1:3:0,3,32	./.:.:.:.:.	./.:.:.:.:.	0/0:2,0:2:3:0,3,45	./.:.:.:.:.	1/1:0,5:5:9:120,9,0	1/1:0,4:4:6:76,6,0	./.:.:.:.:.	0/0:23,0:23:69:0,69,778
chr2	41239308	.	A	G	11971.6	.	AC=130;AF=0.508;AN=256;BaseQRankSum=-6.313;DP=893;Dels=0.00;FS=9.719;HaplotypeScore=0.0867;InbreedingCoeff=0.6864;MLEAC=131;MLEAF=0.512;MQ=59.67;MQ0=0;MQRankSum=-0.457;QD=25.58;ReadPosRankSum=-0.171	GT:AD:DP:GQ:PL	0/0:58,0:58:99:0,174,1801	0/0:18,0:18:54:0,54,549	1/1:0,16:16:45:456,45,0	0/0:28,0:28:81:0,81,838	1/1:0,11:11:30:306,30,0	1/1:0,15:15:39:396,39,0	1/1:0,21:21:63:602,63,0	1/1:0,2:2:6:64,6,0	1/1:0,1:1:3:32,3,0	0/0:16,0:16:48:0,48,479	1/1:0,3:3:9:84,9,0	0/0:6,0:6:18:0,18,179	1/1:0,13:13:36:374,36,0	0/0:1,0:1:3:0,3,31	1/1:0,16:16:45:461,45,0	1/1:0,15:15:45:431,45,0	1/1:0,11:11:33:318,33,0	0/0:2,0:2:6:0,6,66	0/0:5,0:5:15:0,15,148	0/0:9,0:9:24:0,24,258	0/0:7,0:7:21:0,21,223	0/0:14,0:14:39:0,39,416	0/0:15,0:15:45:0,45,458	1/1:0,20:20:60:600,60,0	0/0:1,0:1:3:0,3,32	1/1:0,17:17:51:499,51,0	0/1:5,9:14:99:227,0,108	1/1:0,1:1:3:31,3,0	0/0:1,0:1:3:0,3,32	1/1:0,22:22:54:538,54,0	1/1:0,6:6:18:177,18,0	1/1:0,3:3:9:93,9,0	0/0:15,0:15:42:0,42,442	1/1:0,2:2:6:63,6,0	0/1:6,6:12:99:147,0,144	0/0:7,0:7:21:0,21,221	0/0:19,0:19:57:0,57,581	1/1:0,5:5:15:141,15,0	1/1:0,14:14:42:409,42,0	0/0:2,0:2:6:0,6,65	0/1:1,5:6:15:135,0,15	1/1:0,11:11:30:313,30,0	0/0:17,0:17:39:0,39,448	1/1:0,15:15:45:433,45,0	0/0:21,0:21:63:0,63,635	1/1:0,16:16:39:426,39,0	1/1:0,7:7:21:198,21,0	0/0:4,0:4:12:0,12,124	0/0:1,0:1:3:0,3,32	0/0:3,0:3:9:0,9,91	./.:.:.:.:.	0/0:3,0:3:9:0,9,92	1/1:0,4:4:12:118,12,0	0/0:5,0:5:15:0,15,146	1/1:0,3:3:9:93,9,0	0/0:5,0:5:15:0,15,153	1/1:0,4:4:9:105,9,0	1/1:0,6:6:18:180,18,0	1/1:0,2:2:6:59,6,0	1/1:0,5:5:15:153,15,0	1/1:0,4:4:12:118,12,0	1/1:0,3:3:9:85,9,0	1/1:0,5:5:15:145,15,0	1/1:0,5:5:15:156,15,0	0/0:8,0:8:24:0,24,241	./.:.:.:.:.	0/0:3,0:3:9:0,9,95	1/1:0,5:5:15:145,15,0	1/1:0,7:7:21:212,21,0	./.:.:.:.:.	1/1:0,1:1:3:29,3,0	0/0:1,0:1:3:0,3,32	0/0:3,0:3:9:0,9,91	0/0:6,0:6:18:0,18,180	0/0:2,0:2:6:0,6,60	0/0:6,0:6:15:0,15,167	1/1:0,2:2:6:60,6,0	0/1:2,2:4:47:47,0,49	./.:.:.:.:.	0/0:3,0:3:9:0,9,94	0/0:8,0:8:21:0,21,220	1/1:0,3:3:9:87,9,0	0/0:7,0:7:21:0,21,227	1/1:0,1:1:3:30,3,0	1/1:0,2:2:6:61,6,0	0/0:3,0:3:9:0,9,96	1/1:0,1:1:3:30,3,0	0/1:1,7:8:7:179,0,7	0/0:4,0:4:12:0,12,119	1/1:0,4:4:12:122,12,0	1/1:0,2:2:3:45,3,0	0/0:3,0:3:6:0,6,75	1/1:0,3:3:9:91,9,0	1/1:0,3:3:6:74,6,0	1/1:0,1:1:3:32,3,0	0/1:2,2:4:48:48,0,53	1/1:0,2:2:6:59,6,0	0/0:2,0:2:6:0,6,61	1/1:0,2:2:3:45,3,0	0/0:4,0:4:12:0,12,119	1/1:0,7:7:21:217,21,0	1/1:0,3:3:9:89,9,0	1/1:0,4:4:12:120,12,0	./.:.:.:.:.	0/0:3,0:3:9:0,9,94	0/0:5,0:5:15:0,15,154	0/0:5,0:5:15:0,15,157	1/1:0,9:9:27:267,27,0	0/1:2,5:7:40:129,0,40	0/0:1,0:1:3:0,3,32	0/0:7,0:7:18:0,18,178	0/1:2,5:7:42:136,0,42	0/0:3,0:3:9:0,9,92	1/1:0,9:9:27:265,27,0	1/1:0,5:5:15:149,15,0	1/1:0,3:3:9:86,9,0	0/0:3,0:3:9:0,9,92	1/1:0,3:3:9:80,9,0	0/0:1,0:1:3:0,3,29	0/0:2,0:2:6:0,6,61	1/1:0,5:5:15:148,15,0	0/0:3,0:3:9:0,9,92	0/0:3,0:3:9:0,9,95	1/1:0,5:5:15:146,15,0	0/0:2,0:2:6:0,6,61	0/0:8,0:8:24:0,24,240	0/0:4,0:4:12:0,12,123	0/0:4,0:4:12:0,12,124	./.:.:.:.:.	./.:.:.:.:.	./.:.:.:.:.	0/0:2,0:2:3:0,3,45	0/0:2,0:2:3:0,3,45	1/1:0,4:4:6:89,6,0	1/1:0,6:6:9:134,9,0	./.:.:.:.:.	0/0:21,0:21:63:0,63,694
chr2	41239335	.	A	G	15090.8	.	AC=126;AF=0.488;AN=258;BaseQRankSum=-5.558;DP=1090;Dels=0.00;FS=8.420;HaplotypeScore=0.1871;InbreedingCoeff=0.6917;MLEAC=127;MLEAF=0.492;MQ=59.69;MQ0=0;MQRankSum=0.498;QD=26.38;ReadPosRankSum=-1.846	GT:AD:DP:GQ:PL	0/0:71,0:71:99:0,214,2307	0/0:19,0:19:57:0,57,596	1/1:0,17:17:48:479,48,0	0/0:43,0:43:99:0,123,1307	1/1:0,18:18:51:546,51,0	1/1:0,15:15:45:452,45,0	1/1:0,26:26:78:768,78,0	./.:.:.:.:.	0/1:1,1:2:26:26,0,26	0/0:20,0:20:60:0,60,612	1/1:0,3:3:9:89,9,0	0/0:8,0:8:24:0,24,247	1/1:0,13:13:36:390,36,0	0/0:2,0:2:6:0,6,63	1/1:0,22:22:63:639,63,0	1/1:0,26:26:72:750,72,0	1/1:0,15:15:45:462,45,0	0/0:2,0:2:6:0,6,64	0/0:6,0:6:18:0,18,185	0/0:16,0:16:45:0,45,460	0/0:5,0:5:15:0,15,164	0/0:18,0:18:51:0,51,547	0/0:18,0:18:54:0,54,565	1/1:0,22:22:66:681,66,0	0/0:1,0:1:3:0,3,34	1/1:0,20:20:60:607,60,0	0/1:8,14:22:99:351,0,190	1/1:0,2:2:6:59,6,0	0/0:3,0:3:9:0,9,103	1/1:0,28:28:78:792,78,0	1/1:0,7:7:21:205,21,0	1/1:0,2:2:6:57,6,0	0/0:25,0:25:69:0,69,743	1/1:0,4:4:12:126,12,0	0/1:10,6:16:99:133,0,257	0/0:6,0:6:18:0,18,199	0/0:24,0:24:72:0,72,734	1/1:0,7:7:21:207,21,0	1/1:0,18:18:54:539,54,0	0/0:1,0:1:3:0,3,32	0/1:1,7:8:7:204,0,7	1/1:0,10:10:30:309,30,0	0/0:18,0:18:45:0,45,513	1/1:0,19:19:57:586,57,0	0/0:24,0:24:72:0,72,748	1/1:0,22:22:63:639,63,0	1/1:0,13:13:39:392,39,0	0/1:4,1:5:17:17,0,115	0/0:1,0:1:3:0,3,32	0/0:4,0:4:12:0,12,123	./.:.:.:.:.	0/0:4,0:4:12:0,12,125	1/1:0,4:4:12:122,12,0	0/0:6,0:6:18:0,18,184	1/1:0,2:2:6:60,6,0	0/0:4,0:4:12:0,12,126	1/1:0,2:2:6:61,6,0	1/1:0,8:8:24:249,24,0	1/1:0,2:2:6:59,6,0	1/1:0,5:5:15:153,15,0	1/1:0,4:4:12:124,12,0	1/1:0,6:6:18:181,18,0	1/1:0,5:5:15:151,15,0	1/1:0,6:6:18:184,18,0	0/0:7,0:7:21:0,21,223	1/1:0,1:1:3:27,3,0	0/0:5,0:5:15:0,15,164	1/1:0,6:6:18:189,18,0	1/1:0,6:6:18:187,18,0	./.:.:.:.:.	./.:.:.:.:.	0/0:1,0:1:3:0,3,32	0/0:3,0:3:9:0,9,97	0/0:6,0:6:18:0,18,185	0/0:2,0:2:6:0,6,60	0/0:5,0:5:12:0,12,136	1/1:0,2:2:6:62,6,0	0/1:4,2:6:43:43,0,109	0/0:3,0:3:9:0,9,95	0/0:3,0:3:9:0,9,96	0/0:11,0:11:30:0,30,320	1/1:0,4:4:12:119,12,0	0/0:6,0:6:18:0,18,199	1/1:0,3:3:9:91,9,0	1/1:0,2:2:6:64,6,0	0/0:4,0:4:12:0,12,126	1/1:0,2:2:6:65,6,0	0/1:3,7:10:67:190,0,67	0/0:4,0:4:12:0,12,122	1/1:0,2:2:6:63,6,0	./.:.:.:.:.	0/0:3,0:3:6:0,6,77	1/1:0,3:3:9:93,9,0	1/1:0,3:3:6:75,6,0	1/1:0,1:1:3:32,3,0	0/1:2,1:3:21:21,0,54	1/1:0,3:3:9:91,9,0	0/0:2,0:2:6:0,6,64	1/1:0,2:2:3:45,3,0	0/0:5,0:5:15:0,15,157	1/1:0,7:7:21:215,21,0	1/1:0,6:6:18:178,18,0	1/1:0,7:7:21:213,21,0	./.:.:.:.:.	0/0:5,0:5:15:0,15,155	0/0:5,0:5:15:0,15,158	0/0:7,0:7:21:0,21,223	1/1:0,14:14:42:426,42,0	0/1:2,4:6:45:112,0,45	0/0:2,1:3:6:0,6,59	0/0:8,0:8:24:0,24,241	0/1:2,4:6:46:115,0,46	0/0:5,0:5:15:0,15,158	1/1:0,10:10:30:291,30,0	1/1:0,5:5:15:160,15,0	1/1:0,5:5:15:153,15,0	0/0:5,0:5:12:0,12,140	1/1:0,3:3:9:95,9,0	0/0:2,0:2:6:0,6,63	0/0:4,0:4:12:0,12,127	1/1:0,7:7:21:208,21,0	0/0:7,0:7:21:0,21,220	0/0:4,0:4:12:0,12,126	1/1:0,4:4:12:121,12,0	0/0:3,0:3:9:0,9,89	0/0:6,0:6:18:0,18,184	0/0:5,0:5:15:0,15,160	0/0:4,0:4:12:0,12,126	0/0:1,0:1:3:0,3,31	0/0:2,0:2:3:0,3,45	./.:.:.:.:.	0/0:2,0:2:3:0,3,45	0/0:2,0:2:3:0,3,45	1/1:0,4:4:6:89,6,0	1/1:0,3:3:6:74,6,0	./.:.:.:.:.	0/0:19,0:19:57:0,57,662
chr2	41239542	.	G	C	15400.9	.	AC=134;AF=0.540;AN=248;BaseQRankSum=2.284;DP=1024;Dels=0.00;FS=9.410;HaplotypeScore=0.1096;InbreedingCoeff=0.7322;MLEAC=135;MLEAF=0.544;MQ=59.56;MQ0=1;MQRankSum=-0.497;QD=27.55;ReadPosRankSum=-1.223	GT:AD:DP:GQ:PL	0/0:73,0:73:99:0,220,2362	0/0:20,0:20:54:0,54,587	1/1:0,19:19:51:566,51,0	0/0:32,0:32:87:0,87,951	1/1:0,13:13:39:417,39,0	1/1:0,18:18:51:556,51,0	1/1:0,26:27:75:807,75,0	1/1:0,3:3:9:100,9,0	0/1:3,2:5:52:52,0,75	0/0:19,0:19:57:0,57,608	./.:.:.:.:.	0/0:11,0:11:33:0,33,356	1/1:0,14:14:39:440,39,0	0/0:4,0:4:12:0,12,128	1/1:0,16:16:48:511,48,0	1/1:0,26:26:78:842,78,0	1/1:0,19:19:51:553,51,0	0/0:4,0:4:12:0,12,129	1/1:0,13:13:36:397,36,0	0/0:11,0:11:33:0,33,342	0/0:3,0:3:9:0,9,95	0/0:16,0:16:48:0,48,514	0/0:19,0:19:54:0,54,588	1/1:0,20:20:60:645,60,0	0/0:2,0:2:6:0,6,67	1/1:0,15:15:45:484,45,0	0/1:10,6:16:99:148,0,257	1/1:0,3:3:9:100,9,0	0/0:1,0:1:3:0,3,36	1/1:0,18:18:51:550,51,0	1/1:0,6:6:18:193,18,0	1/1:0,5:5:15:160,15,0	0/0:16,0:16:45:0,45,475	1/1:0,2:2:6:70,6,0	0/1:7,7:14:99:184,0,177	0/0:7,0:7:21:0,21,221	0/0:17,0:17:51:0,51,532	1/1:0,8:8:24:261,24,0	1/1:0,22:22:60:664,60,0	0/0:5,0:5:15:0,15,166	1/1:0,2:2:6:68,6,0	1/1:0,10:10:27:298,27,0	0/0:16,0:16:48:0,48,502	1/1:0,10:10:30:323,30,0	0/0:18,0:18:54:0,54,568	1/1:0,29:29:84:917,84,0	1/1:0,11:11:30:337,30,0	0/1:9,1:10:5:5,0,274	0/0:1,0:1:3:0,3,32	0/0:4,0:4:12:0,12,128	0/0:3,0:3:9:0,9,94	0/0:4,0:4:12:0,12,130	1/1:0,6:6:18:195,18,0	0/0:2,0:2:6:0,6,62	1/1:0,6:6:18:192,18,0	0/0:4,0:4:12:0,12,125	1/1:0,1:1:3:35,3,0	1/1:0,7:7:21:225,21,0	1/1:0,1:1:3:32,3,0	1/1:0,5:5:15:158,15,0	1/1:0,3:3:9:97,9,0	1/1:0,4:4:12:128,12,0	1/1:0,9:9:21:243,21,0	1/1:0,4:4:12:123,12,0	0/0:5,0:5:15:0,15,160	1/1:0,3:3:9:97,9,0	0/0:9,0:9:24:0,24,252	1/1:0,6:6:18:192,18,0	1/1:0,2:2:6:55,6,0	./.:.:.:.:.	1/1:0,2:2:6:63,6,0	0/0:1,0:1:3:0,3,31	./.:.:.:.:.	0/0:6,0:6:18:0,18,189	0/0:4,0:4:12:0,12,126	./.:.:.:.:.	0/1:3,1:4:22:22,0,81	0/1:2,2:4:51:51,0,51	0/0:2,0:2:6:0,6,59	0/0:1,0:1:3:0,3,32	0/0:8,0:8:24:0,24,253	1/1:0,6:6:15:158,15,0	0/1:3,1:4:20:20,0,86	1/1:0,7:7:18:211,18,0	1/1:0,2:2:6:65,6,0	0/0:4,0:4:12:0,12,133	1/1:0,3:3:9:95,9,0	1/1:0,2:2:6:59,6,0	0/0:6,0:6:18:0,18,194	1/1:0,3:3:9:94,9,0	./.:.:.:.:.	0/0:9,0:9:27:0,27,279	./.:.:.:.:.	1/1:0,3:3:9:99,9,0	./.:.:.:.:.	0/0:3,0:3:9:0,9,95	1/1:0,3:3:9:89,9,0	0/0:1,0:1:3:0,3,34	1/1:0,2:2:6:63,6,0	0/0:6,0:6:18:0,18,182	1/1:0,6:6:18:192,18,0	1/1:0,5:5:15:159,15,0	1/1:0,4:4:12:130,12,0	0/1:1,3:4:20:86,0,20	0/0:2,0:2:6:0,6,66	0/0:5,0:5:12:0,12,126	0/0:3,0:3:9:0,9,103	1/1:0,9:9:27:294,27,0	1/1:0,6:6:18:195,18,0	0/0:8,0:8:24:0,24,246	0/0:4,0:4:12:0,12,122	1/1:0,6:6:18:195,18,0	0/0:3,0:3:9:0,9,93	1/1:0,3:3:9:93,9,0	1/1:0,4:4:12:126,12,0	1/1:0,5:5:15:160,15,0	0/0:5,0:5:15:0,15,161	1/1:0,7:7:21:229,21,0	./.:.:.:.:.	1/1:0,2:2:6:67,6,0	1/1:0,7:7:18:191,18,0	0/0:7,0:7:21:0,21,223	1/1:0,5:5:15:163,15,0	1/1:0,3:3:9:95,9,0	0/0:7,0:7:21:0,21,222	0/0:5,0:5:15:0,15,158	./.:.:.:.:.	0/0:2,0:2:6:0,6,69	0/0:5,0:5:15:0,15,165	0/0:2,0:2:3:0,3,45	./.:.:.:.:.	./.:.:.:.:.	./.:.:.:.:.	1/1:0,2:2:3:45,3,0	1/1:0,5:5:9:121,9,0	./.:.:.:.:.	0/0:30,0:30:90:0,90,1028
chr2	41239626	.	A	T	13076.2	.	AC=129;AF=0.492;AN=262;BaseQRankSum=4.191;DP=982;Dels=0.00;FS=10.170;HaplotypeScore=0.0607;InbreedingCoeff=0.6854;MLEAC=129;MLEAF=0.492;MQ=59.69;MQ0=0;MQRankSum=0.713;QD=26.52;ReadPosRankSum=-2.505	GT:AD:DP:GQ:PL	0/0:71,0:71:99:0,213,2209	0/0:12,0:12:36:0,36,377	1/1:0,24:24:72:759,72,0	0/0:41,0:41:99:0,120,1231	1/1:0,10:10:30:316,30,0	1/1:0,8:8:24:248,24,0	1/1:0,14:14:36:382,36,0	1/1:0,3:3:9:92,9,0	0/1:1,1:2:26:26,0,28	0/0:21,0:21:63:0,63,648	1/1:0,6:6:18:189,18,0	0/0:13,0:13:36:0,36,375	1/1:0,14:14:42:431,42,0	0/0:2,0:2:6:0,6,60	1/1:0,23:23:66:698,66,0	1/1:0,18:18:54:541,54,0	1/1:0,17:17:51:533,51,0	0/0:5,0:5:15:0,15,161	1/1:0,5:5:15:156,15,0	0/0:8,0:8:21:0,21,228	0/0:5,0:5:15:0,15,162	0/0:12,0:12:33:0,33,357	0/0:11,0:11:33:0,33,336	0/0:22,0:22:63:0,63,668	0/0:3,0:3:9:0,9,99	1/1:0,21:21:63:649,63,0	0/1:6,10:16:99:273,0,137	1/1:0,4:4:12:129,12,0	0/1:2,1:3:23:23,0,50	1/1:0,16:16:42:446,42,0	0/1:1,5:6:14:148,0,14	1/1:0,4:4:12:136,12,0	0/0:8,0:8:24:0,24,250	1/1:0,4:4:12:127,12,0	0/1:9,7:16:99:164,0,230	0/0:7,0:7:21:0,21,221	0/0:11,0:11:33:0,33,351	1/1:0,5:5:15:156,15,0	1/1:0,9:9:27:279,27,0	0/0:5,0:5:15:0,15,155	1/1:0,6:6:18:197,18,0	1/1:0,16:16:48:509,48,0	0/0:18,0:19:45:0,45,507	1/1:0,12:12:36:387,36,0	0/0:19,0:19:54:0,54,551	1/1:0,19:19:51:563,51,0	1/1:0,11:11:30:327,30,0	0/0:2,0:2:6:0,6,63	0/0:2,0:2:6:0,6,62	0/0:8,0:8:24:0,24,243	./.:.:.:.:.	0/0:3,0:3:9:0,9,92	1/1:0,11:11:33:336,33,0	0/0:1,0:1:3:0,3,31	0/1:4,4:8:99:102,0,102	0/0:5,0:5:15:0,15,155	0/0:5,0:5:15:0,15,159	0/0:4,0:4:12:0,12,124	1/1:0,2:2:6:63,6,0	1/1:0,4:4:12:128,12,0	1/1:0,2:2:6:67,6,0	1/1:0,3:3:9:93,9,0	1/1:0,8:8:24:252,24,0	1/1:0,3:3:9:97,9,0	0/0:2,0:2:6:0,6,61	1/1:0,4:4:12:122,12,0	0/0:4,0:4:12:0,12,125	1/1:0,1:1:3:31,3,0	1/1:0,2:2:6:63,6,0	0/0:1,0:1:3:0,3,33	1/1:0,2:2:6:63,6,0	./.:.:.:.:.	0/0:1,0:1:3:0,3,31	0/0:6,0:6:18:0,18,183	0/0:5,0:5:15:0,15,150	0/0:2,0:2:6:0,6,65	0/0:4,0:4:12:0,12,125	1/1:0,3:3:9:97,9,0	0/0:4,0:4:12:0,12,121	0/0:5,0:5:15:0,15,152	0/0:3,0:3:9:0,9,90	1/1:0,2:2:6:63,6,0	0/0:7,0:7:21:0,21,216	1/1:0,2:2:6:65,6,0	1/1:0,2:2:6:66,6,0	0/0:4,0:4:12:0,12,132	1/1:0,3:3:9:96,9,0	0/1:2,5:7:43:137,0,43	0/0:5,0:5:15:0,15,152	1/1:0,6:6:18:201,18,0	0/0:2,0:2:6:0,6,64	0/0:3,0:3:9:0,9,91	1/1:0,7:7:21:224,21,0	1/1:0,2:2:6:63,6,0	1/1:0,6:6:12:152,12,0	0/1:2,2:4:47:53,0,47	1/1:0,4:4:12:130,12,0	0/0:2,0:2:6:0,6,66	./.:.:.:.:.	0/0:5,0:5:15:0,15,157	1/1:0,6:6:18:191,18,0	1/1:0,2:2:3:45,3,0	1/1:0,2:2:6:64,6,0	0/1:4,1:5:17:17,0,111	0/0:5,0:5:15:0,15,162	0/0:7,0:7:21:0,21,215	0/0:3,0:3:9:0,9,95	1/1:0,7:7:21:218,21,0	0/1:3,1:4:14:14,0,83	0/0:2,0:2:6:0,6,64	0/0:8,0:8:24:0,24,237	0/1:3,1:4:17:17,0,85	0/0:8,0:8:24:0,24,237	1/1:0,5:5:15:153,15,0	1/1:0,9:9:24:274,24,0	1/1:0,6:6:18:187,18,0	0/0:2,0:2:6:0,6,63	1/1:0,6:6:18:187,18,0	0/0:4,0:4:9:0,9,106	1/1:0,3:3:9:95,9,0	1/1:0,6:6:18:187,18,0	0/0:5,0:5:15:0,15,154	1/1:0,4:4:12:117,12,0	1/1:0,3:3:9:97,9,0	0/0:1,0:1:3:0,3,33	0/0:4,0:4:12:0,12,120	0/0:2,0:2:6:0,6,59	0/0:8,0:8:21:0,21,227	0/0:9,0:9:27:0,27,270	0/0:2,0:2:3:0,3,45	./.:.:.:.:.	./.:.:.:.:.	./.:.:.:.:.	1/1:0,4:4:6:76,6,0	1/1:0,5:5:9:122,9,0	1/1:0,2:2:3:45,3,0	0/0:29,0:29:87:0,87,968
chr2	41239673	.	G	T	11148	.	AC=126;AF=0.488;AN=258;BaseQRankSum=-4.312;DP=847;Dels=0.00;FS=15.248;HaplotypeScore=0.0229;InbreedingCoeff=0.6852;MLEAC=126;MLEAF=0.488;MQ=59.74;MQ0=0;MQRankSum=0.664;QD=26.73;ReadPosRankSum=0.815	GT:AD:DP:GQ:PL	0/0:49,0:49:99:0,147,1573	0/0:19,0:19:57:0,57,600	1/1:0,22:22:66:657,66,0	0/0:33,0:33:96:0,96,1029	1/1:0,16:16:48:483,48,0	1/1:0,2:2:6:57,6,0	1/1:0,7:7:18:195,18,0	1/1:0,2:2:6:65,6,0	0/0:3,0:3:9:0,9,97	0/0:19,0:19:54:0,54,587	1/1:0,4:4:12:127,12,0	0/0:12,0:12:33:0,33,368	1/1:0,12:12:36:368,36,0	0/0:2,0:2:6:0,6,64	1/1:0,23:23:69:688,69,0	1/1:0,5:5:15:149,15,0	1/1:0,16:16:48:500,48,0	0/0:3,0:3:9:0,9,96	1/1:0,1:1:3:31,3,0	0/0:7,0:7:18:0,18,201	0/0:4,0:4:12:0,12,118	0/0:6,0:6:18:0,18,182	0/0:5,0:5:15:0,15,161	0/0:17,0:17:51:0,51,532	0/0:2,0:2:6:0,6,64	1/1:0,25:25:75:748,75,0	0/1:7,11:18:99:268,0,173	1/1:0,3:3:9:95,9,0	0/0:5,0:5:15:0,15,171	1/1:0,11:11:33:335,33,0	1/1:0,7:7:21:219,21,0	1/1:0,2:2:6:63,6,0	0/0:6,0:6:18:0,18,185	1/1:0,1:1:3:32,3,0	0/1:3,3:6:71:71,0,79	0/0:5,0:5:15:0,15,157	0/0:15,0:15:45:0,45,476	1/1:0,8:8:21:225,21,0	1/1:0,6:6:18:182,18,0	0/0:2,0:2:6:0,6,63	1/1:0,2:2:6:65,6,0	1/1:0,14:14:42:432,42,0	0/0:18,0:18:45:0,45,516	1/1:0,14:14:42:426,42,0	0/0:16,0:16:48:0,48,491	1/1:0,20:20:57:592,57,0	1/1:0,11:11:30:332,30,0	0/0:2,0:2:6:0,6,63	1/1:0,1:1:3:30,3,0	0/0:3,0:3:9:0,9,85	0/0:1,0:1:3:0,3,31	0/0:6,0:6:12:0,12,138	1/1:0,10:10:30:306,30,0	0/0:1,0:1:3:0,3,32	0/1:3,5:8:71:123,0,71	0/0:1,0:1:3:0,3,33	0/0:4,0:4:12:0,12,123	0/0:5,0:5:15:0,15,162	1/1:0,2:2:6:63,6,0	1/1:0,5:5:15:148,15,0	1/1:0,3:3:9:92,9,0	1/1:0,3:3:9:94,9,0	1/1:0,7:7:21:211,21,0	1/1:0,3:3:9:91,9,0	0/0:6,0:6:18:0,18,188	1/1:0,2:2:6:61,6,0	0/0:3,0:3:9:0,9,97	1/1:0,3:3:9:90,9,0	1/1:0,3:3:9:90,9,0	0/0:1,0:1:3:0,3,30	1/1:0,1:1:3:32,3,0	0/0:1,0:1:3:0,3,32	0/0:3,0:3:9:0,9,95	0/0:8,0:8:24:0,24,245	0/0:6,0:6:18:0,18,185	0/0:1,0:1:3:0,3,33	0/0:3,0:3:9:0,9,91	1/1:0,3:3:9:89,9,0	0/0:2,0:2:6:0,6,61	0/0:5,0:5:15:0,15,164	0/0:3,0:3:9:0,9,96	1/1:0,2:2:6:61,6,0	0/0:5,0:5:15:0,15,171	1/1:0,3:3:9:94,9,0	1/1:0,3:3:9:86,9,0	./.:.:.:.:.	./.:.:.:.:.	0/1:2,3:5:50:79,0,50	0/0:3,0:3:9:0,9,93	1/1:0,4:4:12:128,12,0	0/1:2,2:4:36:36,0,55	0/0:4,0:4:12:0,12,131	1/1:0,4:4:12:121,12,0	1/1:0,1:1:3:30,3,0	1/1:0,4:4:12:118,12,0	1/1:0,1:1:3:22,3,0	0/1:1,5:6:16:134,0,16	0/0:3,0:3:9:0,9,91	1/1:0,3:3:9:86,9,0	0/0:1,0:1:3:0,3,32	1/1:0,4:4:12:122,12,0	./.:.:.:.:.	1/1:0,4:4:12:115,12,0	0/0:5,0:5:15:0,15,160	0/0:5,0:5:15:0,15,157	0/0:6,0:6:18:0,18,188	0/0:2,0:2:6:0,6,63	1/1:0,5:5:15:148,15,0	0/1:1,3:4:19:78,0,19	0/0:6,0:6:18:0,18,193	0/0:12,0:12:36:0,36,378	0/1:1,3:4:19:78,0,19	0/0:6,0:6:18:0,18,191	1/1:0,6:6:18:175,18,0	1/1:0,5:5:15:154,15,0	1/1:0,6:6:18:185,18,0	0/0:5,0:5:15:0,15,151	1/1:0,4:4:12:126,12,0	0/0:2,0:2:6:0,6,58	1/1:0,1:1:3:30,3,0	1/1:0,5:5:15:155,15,0	0/0:4,0:4:12:0,12,124	1/1:0,9:9:27:275,27,0	1/1:0,5:5:15:148,15,0	./.:.:.:.:.	0/0:3,0:3:9:0,9,96	0/0:1,0:1:3:0,3,35	0/0:6,0:6:18:0,18,193	0/0:6,0:6:18:0,18,192	0/0:2,0:2:3:0,3,45	./.:.:.:.:.	./.:.:.:.:.	./.:.:.:.:.	1/1:0,2:2:6:58,6,0	1/1:0,1:1:3:32,3,0	./.:.:.:.:.	0/0:30,0:30:90:0,90,1005
chr2	41239790	.	A	T	1158.81	.	AC=15;AF=0.062;AN=242;BaseQRankSum=2.589;DP=732;Dels=0.00;FS=0.000;HaplotypeScore=0.0630;InbreedingCoeff=0.3571;MLEAC=13;MLEAF=0.054;MQ=59.52;MQ0=0;MQRankSum=1.622;QD=25.19;ReadPosRankSum=0.104	GT:AD:DP:GQ:PL	0/0:45,0:45:99:0,135,1394	1/1:0,17:17:51:520,51,0	0/0:22,0:22:66:0,66,670	0/0:29,0:29:87:0,87,901	0/0:18,0:18:51:0,51,523	0/0:7,0:7:18:0,18,191	0/0:6,0:6:15:0,15,164	0/0:2,0:2:6:0,6,60	0/0:2,0:2:6:0,6,65	0/0:12,0:12:36:0,36,368	./.:.:.:.:.	0/0:15,0:15:45:0,45,441	0/0:7,0:7:18:0,18,193	0/0:1,0:1:3:0,3,31	0/0:17,0:17:51:0,51,518	0/0:7,0:7:21:0,21,211	0/0:9,0:9:27:0,27,269	./.:.:.:.:.	0/0:3,0:3:6:0,6,73	1/1:0,2:2:6:62,6,0	0/0:1,0:1:3:0,3,33	0/0:4,0:4:12:0,12,118	0/0:12,0:12:36:0,36,363	0/0:21,0:21:63:0,63,637	./.:.:.:.:.	0/0:18,0:18:54:0,54,540	0/0:13,0:13:39:0,39,389	0/0:2,0:2:3:0,3,34	0/0:1,0:1:3:0,3,32	0/0:6,0:6:18:0,18,189	0/0:2,0:2:6:0,6,63	0/0:3,0:3:9:0,9,94	./.:.:.:.:.	0/0:1,0:1:3:0,3,31	0/0:11,0:11:30:0,30,313	0/0:3,0:3:9:0,9,89	0/0:11,0:11:30:0,30,327	0/0:5,0:5:15:0,15,147	0/0:17,0:17:51:0,51,509	0/0:1,0:1:3:0,3,30	0/0:3,0:3:9:0,9,95	0/0:13,0:13:39:0,39,403	0/0:14,0:14:42:0,42,417	0/0:20,0:20:54:0,54,574	0/0:16,0:16:42:0,42,459	0/0:13,0:13:39:0,39,385	0/0:11,0:11:33:0,33,341	0/0:5,0:5:15:0,15,167	0/0:1,0:1:3:0,3,31	0/0:1,0:1:3:0,3,32	./.:.:.:.:.	0/0:6,0:6:15:0,15,168	0/0:6,0:6:18:0,18,182	0/0:1,0:1:3:0,3,32	0/0:9,0:9:27:0,27,270	./.:.:.:.:.	0/0:1,0:1:3:0,3,30	0/0:3,0:3:9:0,9,91	0/0:2,0:2:6:0,6,65	0/0:4,0:4:12:0,12,123	0/0:5,0:5:12:0,12,135	0/0:1,0:1:3:0,3,32	0/0:8,0:8:24:0,24,241	0/0:2,0:2:6:0,6,60	0/0:4,0:4:12:0,12,121	0/0:2,0:2:6:0,6,60	0/0:1,0:1:3:0,3,31	0/0:5,0:5:15:0,15,165	0/0:3,0:3:9:0,9,92	./.:.:.:.:.	0/0:1,0:1:3:0,3,31	0/0:2,0:2:6:0,6,63	1/1:0,4:4:12:130,12,0	0/1:2,3:5:45:79,0,45	0/0:7,0:7:21:0,21,217	0/0:1,0:1:3:0,3,31	./.:.:.:.:.	0/0:3,0:3:9:0,9,96	0/0:2,0:2:6:0,6,59	1/1:0,4:4:12:130,12,0	0/0:2,0:2:6:0,6,61	./.:.:.:.:.	0/0:6,0:6:18:0,18,174	0/0:5,0:5:15:0,15,155	0/0:3,0:3:9:0,9,86	0/0:2,0:2:6:0,6,62	./.:.:.:.:.	0/0:1,0:1:3:0,3,23	0/0:3,0:3:9:0,9,97	0/0:2,0:2:6:0,6,59	0/0:1,0:1:3:0,3,32	0/0:1,0:1:3:0,3,30	0/0:5,0:5:15:0,15,157	0/0:1,0:1:3:0,3,29	0/0:2,0:2:6:0,6,60	0/0:3,0:3:9:0,9,89	0/0:6,0:6:18:0,18,183	./.:.:.:.:.	0/0:4,0:4:12:0,12,120	0/0:2,0:2:6:0,6,61	0/0:1,0:1:3:0,3,32	0/0:1,0:1:3:0,3,32	./.:.:.:.:.	0/0:2,0:2:6:0,6,59	0/0:2,0:2:6:0,6,61	1/1:0,4:4:12:129,12,0	./.:.:.:.:.	0/0:9,0:9:21:0,21,243	0/0:2,0:2:6:0,6,62	0/0:1,0:1:3:0,3,29	0/0:8,0:8:24:0,24,237	0/0:2,0:2:6:0,6,65	0/0:9,0:9:27:0,27,275	0/0:5,0:5:15:0,15,156	0/0:3,0:3:9:0,9,89	0/0:5,0:5:15:0,15,148	0/0:5,0:5:15:0,15,153	0/0:2,0:2:6:0,6,66	0/0:2,0:2:6:0,6,65	./.:.:.:.:.	0/0:6,0:6:18:0,18,180	0/0:2,0:2:6:0,6,62	0/0:4,0:4:12:0,12,124	0/0:2,0:2:6:0,6,62	1/1:0,2:2:6:64,6,0	1/1:0,8:8:24:253,24,0	0/0:3,0:3:9:0,9,96	0/0:2,0:2:6:0,6,62	0/0:6,0:6:18:0,18,184	0/0:2,0:2:3:0,3,45	./.:.:.:.:.	0/0:2,0:2:3:0,3,45	0/0:2,0:2:3:0,3,45	0/0:3,0:3:6:0,6,75	0/0:3,0:3:6:0,6,75	./.:.:.:.:.	0/0:30,0:30:90:0,90,1003
chr2	41239792	.	G	A	1127.81	.	AC=15;AF=0.063;AN=238;BaseQRankSum=0.583;DP=734;Dels=0.00;FS=0.000;HaplotypeScore=0.0786;InbreedingCoeff=0.3783;MLEAC=11;MLEAF=0.046;MQ=59.53;MQ0=0;MQRankSum=-0.353;QD=24.52;ReadPosRankSum=0.485	GT:AD:DP:GQ:PL	0/0:45,0:45:99:0,135,1436	1/1:0,17:17:51:536,51,0	0/0:23,0:23:69:0,69,733	0/0:27,0:27:81:0,81,877	0/0:18,0:18:51:0,51,550	0/0:7,0:8:18:0,18,196	0/0:6,0:6:15:0,15,167	0/0:2,0:2:6:0,6,62	0/0:2,0:2:6:0,6,63	0/0:12,0:12:36:0,36,387	./.:.:.:.:.	0/0:16,0:16:48:0,48,486	0/0:8,0:8:21:0,21,230	0/0:1,0:1:3:0,3,32	0/0:18,0:18:54:0,54,574	0/0:7,0:7:21:0,21,220	0/0:9,0:9:27:0,27,288	./.:.:.:.:.	0/0:3,0:3:6:0,6,75	1/1:0,2:2:6:62,6,0	0/0:1,0:1:3:0,3,32	0/0:4,0:4:12:0,12,127	0/0:12,0:12:36:0,36,379	0/0:20,0:20:60:0,60,627	./.:.:.:.:.	0/0:19,0:19:57:0,57,602	0/0:12,0:12:36:0,36,377	0/0:1,0:2:3:0,3,33	./.:.:.:.:.	0/0:5,0:5:15:0,15,162	0/0:2,0:2:6:0,6,65	0/0:3,0:3:9:0,9,94	./.:.:.:.:.	0/0:2,0:2:6:0,6,66	0/0:11,0:11:30:0,30,332	0/0:3,0:3:9:0,9,95	0/0:10,0:10:27:0,27,305	0/0:6,0:6:18:0,18,186	0/0:17,0:17:51:0,51,540	./.:.:.:.:.	0/0:3,0:3:9:0,9,100	0/0:13,0:13:39:0,39,422	0/0:14,0:14:42:0,42,435	0/0:19,0:19:51:0,51,568	0/0:16,0:16:42:0,42,475	0/0:13,0:13:39:0,39,410	0/0:11,0:11:33:0,33,348	0/0:5,0:5:15:0,15,167	0/0:1,0:1:3:0,3,33	0/0:1,0:1:3:0,3,33	0/0:1,0:1:3:0,3,31	0/0:6,0:6:15:0,15,174	0/0:5,0:5:15:0,15,161	0/0:1,0:1:3:0,3,32	0/0:9,0:9:27:0,27,281	./.:.:.:.:.	0/0:2,0:2:6:0,6,61	0/0:3,0:3:9:0,9,96	0/0:2,0:2:6:0,6,65	0/0:4,0:4:12:0,12,125	0/0:5,0:5:12:0,12,144	0/0:1,0:1:3:0,3,24	0/0:8,0:8:24:0,24,249	0/0:2,0:2:6:0,6,57	0/0:4,0:4:12:0,12,126	0/0:2,0:2:6:0,6,64	0/0:1,0:1:3:0,3,32	0/0:7,0:7:18:0,18,213	0/0:3,0:3:9:0,9,86	./.:.:.:.:.	0/0:1,0:1:3:0,3,32	0/0:2,0:2:6:0,6,65	1/1:0,4:4:12:118,12,0	0/1:2,3:5:49:80,0,49	0/0:7,0:7:21:0,21,219	0/0:1,0:1:3:0,3,32	./.:.:.:.:.	0/0:3,0:3:9:0,9,97	0/0:2,0:2:6:0,6,61	1/1:0,4:4:12:125,12,0	0/0:2,0:2:6:0,6,61	./.:.:.:.:.	0/0:5,0:5:15:0,15,159	0/0:5,0:5:15:0,15,157	0/0:3,0:3:9:0,9,95	0/0:2,0:2:6:0,6,65	./.:.:.:.:.	0/0:1,0:1:3:0,3,32	0/0:3,0:3:9:0,9,97	0/0:1,0:1:3:0,3,32	0/0:1,0:1:3:0,3,33	0/0:1,0:1:3:0,3,32	0/0:5,0:5:15:0,15,161	0/0:1,0:1:3:0,3,31	0/0:2,0:2:6:0,6,63	0/0:3,0:3:9:0,9,94	0/0:6,0:6:15:0,15,151	./.:.:.:.:.	0/0:4,0:4:12:0,12,124	0/0:2,0:2:6:0,6,64	0/0:1,0:1:3:0,3,33	./.:.:.:.:.	./.:.:.:.:.	0/0:2,0:2:6:0,6,61	0/0:2,0:2:6:0,6,63	1/1:0,4:4:12:129,12,0	./.:.:.:.:.	0/0:8,0:8:21:0,21,239	0/0:2,0:2:6:0,6,64	0/0:2,0:2:6:0,6,61	0/0:8,0:8:24:0,24,250	0/0:2,0:2:6:0,6,65	0/0:9,0:9:27:0,27,290	0/0:6,0:6:18:0,18,188	0/0:3,0:3:9:0,9,92	0/0:6,0:6:18:0,18,184	0/0:5,0:5:15:0,15,153	0/0:2,0:2:6:0,6,68	0/0:3,0:3:9:0,9,99	./.:.:.:.:.	0/0:6,0:6:18:0,18,191	0/0:2,0:2:6:0,6,66	0/0:4,0:4:12:0,12,130	0/0:2,0:2:6:0,6,67	1/1:0,2:2:6:61,6,0	1/1:0,8:8:24:251,24,0	0/0:3,0:3:9:0,9,99	0/0:3,0:3:9:0,9,96	0/0:6,0:6:18:0,18,184	0/0:2,0:2:3:0,3,45	./.:.:.:.:.	0/0:2,0:2:3:0,3,45	0/0:2,0:2:3:0,3,45	0/0:3,0:3:6:0,6,76	0/0:3,0:3:6:0,6,76	./.:.:.:.:.	0/0:29,0:29:87:0,87,982
chr2	41239980	.	C	T	7701.63	.	AC=97;AF=0.370;AN=262;BaseQRankSum=5.456;DP=775;Dels=0.00;FS=25.818;HaplotypeScore=0.1666;InbreedingCoeff=0.6216;MLEAC=97;MLEAF=0.370;MQ=59.42;MQ0=0;MQRankSum=-1.341;QD=25.01;ReadPosRankSum=3.514	GT:AD:DP:GQ:PL	0/0:32,0:32:96:0,96,979	0/0:17,0:17:51:0,51,504	0/0:11,0:11:33:0,33,322	0/0:32,0:32:96:0,96,938	1/1:0,18:18:54:560,54,0	1/1:0,11:11:30:323,30,0	1/1:0,10:10:30:303,30,0	./.:.:.:.:.	0/0:1,0:1:3:0,3,33	0/0:9,0:9:27:0,27,268	1/1:0,3:3:9:97,9,0	0/0:15,0:15:45:0,45,450	1/1:0,9:9:27:275,27,0	0/0:1,0:1:3:0,3,32	1/1:0,19:20:54:572,54,0	0/0:8,0:8:24:0,24,233	1/1:0,11:11:33:336,33,0	./.:.:.:.:.	1/1:0,6:6:18:185,18,0	0/0:1,0:1:3:0,3,32	0/0:1,0:1:3:0,3,32	0/0:11,0:11:33:0,33,317	0/0:13,0:13:36:0,36,377	0/0:16,0:16:45:0,45,463	0/0:2,0:2:6:0,6,59	0/0:14,0:14:39:0,39,386	0/1:4,8:12:80:211,0,80	0/0:1,0:1:3:0,3,23	./.:.:.:.:.	1/1:0,10:10:30:306,30,0	0/1:1,1:2:25:27,0,25	1/1:0,1:1:3:33,3,0	0/0:11,0:11:33:0,33,318	1/1:0,2:2:6:55,6,0	0/1:7,6:13:99:143,0,171	0/1:2,1:3:23:23,0,51	0/0:17,0:17:48:0,48,491	1/1:0,5:5:15:152,15,0	0/0:10,0:10:30:0,30,294	./.:.:.:.:.	./.:.:.:.:.	1/1:0,16:16:45:458,45,0	0/0:16,0:16:45:0,45,461	1/1:0,15:15:45:450,45,0	0/0:10,0:10:30:0,30,290	1/1:0,25:25:72:750,72,0	0/0:13,0:13:39:0,39,387	0/1:2,1:3:13:13,0,56	0/0:2,0:2:6:0,6,57	0/0:4,0:4:9:0,9,105	0/0:2,0:2:3:0,3,30	0/0:3,0:3:9:0,9,88	1/1:0,9:9:27:262,27,0	0/0:3,0:3:9:0,9,92	0/0:3,0:3:9:0,9,90	0/0:3,0:3:9:0,9,91	0/0:2,0:2:6:0,6,59	0/0:4,0:4:12:0,12,118	1/1:0,2:2:6:58,6,0	1/1:0,3:3:9:89,9,0	1/1:0,2:2:6:64,6,0	1/1:0,1:1:3:30,3,0	1/1:0,4:4:12:121,12,0	1/1:0,4:4:12:122,12,0	0/0:5,0:5:15:0,15,146	1/1:0,4:4:12:127,12,0	0/0:1,0:1:3:0,3,30	0/0:3,0:3:9:0,9,90	1/1:0,3:3:9:94,9,0	0/0:2,0:2:6:0,6,61	0/0:1,0:1:3:0,3,26	0/0:5,0:5:15:0,15,139	0/0:4,0:4:12:0,12,122	0/0:7,0:7:21:0,21,196	0/0:7,0:7:21:0,21,208	0/0:3,0:3:9:0,9,90	0/0:1,0:1:3:0,3,31	0/1:3,1:4:21:21,0,67	0/0:3,0:3:9:0,9,86	0/0:5,0:5:15:0,15,146	0/0:1,0:1:3:0,3,30	0/0:1,0:1:3:0,3,30	0/1:4,1:5:20:20,0,91	1/1:0,6:6:18:182,18,0	1/1:0,1:1:3:29,3,0	0/0:3,0:3:9:0,9,92	1/1:0,2:2:6:60,6,0	0/1:1,3:4:21:53,0,21	0/0:6,0:6:18:0,18,170	1/1:0,3:3:9:76,9,0	0/1:1,1:2:25:25,0,25	0/0:3,0:3:9:0,9,89	1/1:0,6:6:18:178,18,0	0/0:5,0:5:15:0,15,144	1/1:0,7:7:21:211,21,0	0/0:1,0:1:3:0,3,32	1/1:0,3:3:9:95,9,0	0/0:3,0:3:9:0,9,87	1/1:0,3:3:9:92,9,0	0/0:5,0:5:15:0,15,143	1/1:0,2:2:6:67,6,0	0/0:2,0:2:6:0,6,62	1/1:0,4:4:9:110,9,0	0/0:1,0:1:3:0,3,27	0/0:2,0:2:6:0,6,62	0/0:4,0:4:12:0,12,119	0/0:2,0:2:6:0,6,66	1/1:0,5:5:15:150,15,0	1/1:0,2:2:6:63,6,0	0/0:3,0:3:9:0,9,83	0/0:7,0:7:21:0,21,207	1/1:0,2:2:6:65,6,0	0/0:7,0:7:21:0,21,206	0/0:2,0:2:6:0,6,61	0/0:1,0:1:3:0,3,31	0/0:8,0:8:24:0,24,238	0/0:3,0:3:9:0,9,91	1/1:0,2:2:6:60,6,0	0/0:2,0:2:6:0,6,60	1/1:0,3:3:9:91,9,0	./.:.:.:.:.	0/0:1,0:1:3:0,3,31	1/1:0,7:7:21:213,21,0	1/1:0,3:3:9:89,9,0	0/0:5,0:5:15:0,15,148	0/0:4,0:4:12:0,12,118	0/0:5,0:5:15:0,15,144	0/0:3,0:3:9:0,9,91	0/0:3,0:3:9:0,9,86	0/0:4,0:4:6:0,6,89	0/0:6,0:6:9:0,9,134	0/0:4,0:4:6:0,6,89	0/0:4,0:4:6:0,6,89	1/1:0,1:1:3:32,3,0	1/1:0,2:2:3:45,3,0	1/1:0,2:2:3:45,3,0	0/0:20,0:20:60:0,60,660
chr2	41239988	.	T	C	8093.86	.	AC=99;AF=0.381;AN=260;BaseQRankSum=2.356;DP=755;Dels=0.00;FS=48.411;HaplotypeScore=0.0726;InbreedingCoeff=0.5975;MLEAC=100;MLEAF=0.385;MQ=59.39;MQ0=0;MQRankSum=0.834;QD=25.69;ReadPosRankSum=1.559	GT:AD:DP:GQ:PL	0/0:29,0:29:87:0,87,942	0/0:14,0:14:42:0,42,431	0/0:9,0:9:27:0,27,281	0/0:32,0:32:96:0,96,979	1/1:0,19:19:57:598,57,0	1/1:0,11:11:30:328,30,0	1/1:0,10:10:30:310,30,0	./.:.:.:.:.	0/0:1,0:1:3:0,3,34	0/0:8,0:8:24:0,24,249	1/1:0,3:3:9:100,9,0	0/0:16,0:16:48:0,48,495	1/1:0,9:9:27:290,27,0	0/0:1,0:1:3:0,3,32	1/1:0,17:17:45:487,45,0	0/0:8,0:8:24:0,24,249	1/1:0,12:12:36:383,36,0	./.:.:.:.:.	1/1:0,6:6:18:191,18,0	0/0:1,0:1:3:0,3,31	0/0:1,0:1:3:0,3,32	0/0:10,0:10:30:0,30,304	0/0:11,0:11:30:0,30,326	0/0:17,0:17:48:0,48,517	0/0:2,0:2:6:0,6,63	0/0:12,0:12:36:0,36,370	0/1:1,8:9:4:229,0,4	0/0:1,0:1:3:0,3,31	./.:.:.:.:.	1/1:0,11:11:33:339,33,0	0/1:1,1:2:27:27,0,27	1/1:0,1:1:3:31,3,0	0/0:10,0:10:30:0,30,304	1/1:0,2:2:6:54,6,0	0/1:7,5:12:99:120,0,184	0/1:2,1:3:22:22,0,57	0/0:18,0:18:51:0,51,553	1/1:0,6:6:18:187,18,0	0/0:11,0:11:33:0,33,336	./.:.:.:.:.	./.:.:.:.:.	1/1:0,16:16:45:493,45,0	0/0:17,0:17:45:0,45,490	1/1:0,14:14:42:442,42,0	0/0:8,0:8:24:0,24,246	1/1:0,26:26:72:783,72,0	0/0:12,0:12:36:0,36,378	0/1:2,1:3:13:13,0,60	0/0:2,0:2:6:0,6,63	0/0:5,0:5:12:0,12,138	0/0:3,0:3:9:0,9,93	0/0:2,0:2:6:0,6,64	1/1:0,9:9:27:284,27,0	0/0:3,0:3:9:0,9,91	0/1:4,3:7:73:73,0,103	0/0:1,0:1:3:0,3,32	0/0:2,0:2:6:0,6,63	0/0:3,0:3:9:0,9,96	1/1:0,2:2:6:61,6,0	1/1:0,3:3:9:92,9,0	1/1:0,2:2:6:65,6,0	1/1:0,1:1:3:32,3,0	1/1:0,5:5:15:155,15,0	1/1:0,4:4:12:126,12,0	0/0:5,0:5:15:0,15,159	1/1:0,3:3:9:94,9,0	./.:.:.:.:.	0/0:3,0:3:9:0,9,94	1/1:0,3:3:9:93,9,0	0/0:2,0:2:6:0,6,63	0/0:1,0:1:3:0,3,33	0/0:5,0:5:15:0,15,157	0/0:3,0:3:9:0,9,92	0/0:7,0:7:21:0,21,201	0/0:5,0:5:15:0,15,155	0/0:2,0:2:6:0,6,63	0/0:1,0:1:3:0,3,29	0/1:3,1:4:25:25,0,66	0/0:4,0:4:12:0,12,122	0/0:6,0:6:18:0,18,189	0/0:1,0:1:3:0,3,31	0/0:1,0:1:3:0,3,31	0/1:4,1:5:17:17,0,118	1/1:0,7:7:21:223,21,0	1/1:0,1:1:3:32,3,0	0/0:3,0:3:9:0,9,95	1/1:0,2:2:6:63,6,0	0/1:1,3:4:16:53,0,16	0/0:7,0:7:21:0,21,213	1/1:0,3:3:9:76,9,0	0/1:1,1:2:26:26,0,27	0/0:3,0:3:9:0,9,92	1/1:0,6:6:18:187,18,0	0/0:5,0:5:15:0,15,158	1/1:0,6:6:18:192,18,0	0/0:1,0:1:3:0,3,32	1/1:0,4:4:12:134,12,0	0/0:3,0:3:9:0,9,96	1/1:0,4:4:12:122,12,0	0/0:5,0:5:15:0,15,153	1/1:0,2:2:6:66,6,0	0/0:2,0:2:6:0,6,63	1/1:0,3:3:6:74,6,0	0/1:1,1:2:26:26,0,27	0/0:1,0:1:3:0,3,32	0/0:4,0:4:12:0,12,126	0/0:2,0:2:6:0,6,64	1/1:0,4:4:12:124,12,0	1/1:0,2:2:6:57,6,0	0/0:1,0:1:3:0,3,30	0/0:7,0:7:21:0,21,207	1/1:0,2:2:6:59,6,0	0/0:7,0:7:21:0,21,214	0/0:3,0:3:9:0,9,95	0/0:1,0:1:3:0,3,32	0/0:9,0:9:27:0,27,275	0/0:3,0:3:9:0,9,91	1/1:0,2:2:6:66,6,0	0/0:1,0:1:3:0,3,30	1/1:0,3:3:9:96,9,0	./.:.:.:.:.	0/0:1,0:1:3:0,3,32	1/1:0,8:8:24:247,24,0	1/1:0,2:2:6:63,6,0	0/0:4,0:4:12:0,12,123	0/0:4,0:4:12:0,12,120	0/0:5,0:5:15:0,15,153	0/0:2,0:2:6:0,6,61	0/0:4,0:4:12:0,12,126	0/0:4,0:4:6:0,6,89	0/0:6,0:6:9:0,9,134	0/0:4,0:4:6:0,6,89	0/0:2,0:2:3:0,3,45	1/1:0,1:1:3:32,3,0	1/1:0,2:2:3:45,3,0	1/1:0,3:3:9:91,9,0	0/0:20,0:20:60:0,60,697
chr2	41240003	.	A	G	7677.22	.	AC=97;AF=0.379;AN=256;BaseQRankSum=7.626;DP=768;Dels=0.00;FS=12.531;HaplotypeScore=0.2802;InbreedingCoeff=0.5941;MLEAC=96;MLEAF=0.375;MQ=59.43;MQ0=0;MQRankSum=-2.089;QD=25.34;ReadPosRankSum=0.225	GT:AD:DP:GQ:PL	0/0:34,0:34:99:0,102,1073	0/0:15,0:15:45:0,45,460	0/0:12,0:12:36:0,36,376	0/0:29,0:29:87:0,87,864	1/1:0,10:10:30:322,30,0	1/1:0,12:12:33:360,33,0	1/1:0,7:7:21:221,21,0	./.:.:.:.:.	0/0:1,0:1:3:0,3,32	0/0:9,0:9:27:0,27,279	1/1:0,2:2:6:63,6,0	0/0:12,0:12:36:0,36,369	1/1:0,7:7:21:227,21,0	0/0:1,0:1:3:0,3,32	1/1:0,20:20:57:628,57,0	0/0:7,0:7:21:0,21,213	1/1:0,14:14:42:438,42,0	./.:.:.:.:.	1/1:0,6:6:18:185,18,0	0/0:1,0:1:3:0,3,30	0/0:1,0:1:3:0,3,32	0/0:10,0:10:30:0,30,298	0/0:12,0:12:36:0,36,367	0/0:15,0:15:42:0,42,448	0/0:2,0:2:6:0,6,63	0/0:15,0:15:45:0,45,466	0/1:3,5:8:72:135,0,72	./.:.:.:.:.	./.:.:.:.:.	1/1:0,13:13:39:410,39,0	0/1:1,1:2:26:26,0,27	./.:.:.:.:.	0/0:12,0:12:36:0,36,361	1/1:0,2:2:6:53,6,0	0/1:6,7:13:99:185,0,142	0/1:3,1:4:22:22,0,85	0/0:18,0:18:51:0,51,534	1/1:0,7:7:21:223,21,0	0/0:12,0:12:36:0,36,365	./.:.:.:.:.	0/0:1,0:1:3:0,3,33	1/1:0,17:17:48:517,48,0	0/0:17,0:17:42:0,42,456	1/1:0,15:15:45:474,45,0	0/0:11,0:11:33:0,33,334	1/1:0,24:24:63:688,63,0	0/0:13,0:13:39:0,39,412	0/1:2,1:3:13:13,0,56	0/0:2,0:2:6:0,6,63	0/0:6,0:6:15:0,15,161	0/0:3,0:3:6:0,6,61	0/0:1,0:1:3:0,3,33	1/1:0,7:7:21:221,21,0	0/0:5,0:5:9:0,9,106	0/1:3,3:6:47:80,0,47	0/0:1,0:1:3:0,3,31	0/0:3,0:3:9:0,9,96	0/0:3,0:3:9:0,9,97	1/1:0,2:2:6:65,6,0	1/1:0,4:4:12:126,12,0	1/1:0,2:2:6:61,6,0	1/1:0,2:2:6:63,6,0	1/1:0,7:7:21:218,21,0	1/1:0,3:3:9:95,9,0	0/0:5,0:5:15:0,15,145	1/1:0,2:2:6:65,6,0	./.:.:.:.:.	0/0:4,0:4:12:0,12,122	1/1:0,2:2:6:67,6,0	0/0:3,0:3:9:0,9,96	0/0:2,0:2:6:0,6,63	0/0:5,0:5:15:0,15,150	0/0:4,0:4:12:0,12,118	0/0:8,0:8:24:0,24,247	0/0:4,0:4:12:0,12,124	0/0:1,0:1:3:0,3,32	0/1:2,1:3:24:24,0,52	0/1:3,1:4:25:25,0,67	0/0:4,0:4:12:0,12,122	0/0:5,0:5:15:0,15,154	0/0:1,0:1:3:0,3,32	0/0:1,0:1:3:0,3,31	0/1:2,1:3:20:20,0,49	1/1:0,6:6:18:189,18,0	1/1:0,2:2:6:65,6,0	0/0:3,0:3:9:0,9,97	1/1:0,2:2:6:63,6,0	0/1:2,3:5:47:50,0,47	0/0:8,0:8:24:0,24,252	1/1:0,3:3:9:75,9,0	1/1:0,1:1:3:33,3,0	0/0:4,0:4:12:0,12,129	1/1:0,7:7:21:227,21,0	0/0:5,0:5:15:0,15,153	1/1:0,4:4:12:129,12,0	0/0:1,0:1:3:0,3,31	1/1:0,3:3:9:92,9,0	0/0:2,0:2:6:0,6,63	1/1:0,5:5:15:160,15,0	0/0:5,0:5:15:0,15,153	1/1:0,1:1:3:29,3,0	0/0:3,0:3:9:0,9,88	./.:.:.:.:.	0/1:2,1:3:23:23,0,51	0/0:2,0:2:6:0,6,63	0/0:5,0:5:12:0,12,140	0/0:1,0:1:3:0,3,34	1/1:0,6:6:18:193,18,0	1/1:0,1:1:3:31,3,0	0/0:1,0:1:3:0,3,32	0/0:4,0:4:12:0,12,122	1/1:0,1:1:3:32,3,0	0/0:8,0:8:24:0,24,245	0/0:2,0:2:6:0,6,61	0/0:3,0:3:9:0,9,96	0/0:9,0:9:27:0,27,284	0/0:3,0:3:9:0,9,95	1/1:0,2:2:6:63,6,0	0/0:3,0:3:9:0,9,92	1/1:0,3:3:9:97,9,0	./.:.:.:.:.	0/0:2,0:2:6:0,6,63	1/1:0,4:4:12:127,12,0	1/1:0,2:2:6:63,6,0	0/0:5,0:5:15:0,15,143	0/0:3,0:3:9:0,9,92	0/0:6,0:6:18:0,18,184	0/0:2,0:2:6:0,6,61	0/0:6,0:6:18:0,18,183	0/0:4,0:4:6:0,6,89	0/0:6,0:6:9:0,9,134	0/0:4,0:4:6:0,6,89	0/0:2,0:2:3:0,3,45	1/1:0,1:1:3:32,3,0	1/1:0,2:2:3:45,3,0	1/1:0,6:6:9:134,9,0	0/0:22,0:22:66:0,66,735
chr2	41240006	.	T	C	8135.76	.	AC=97;AF=0.376;AN=258;BaseQRankSum=10.278;DP=826;Dels=0.00;FS=6.034;HaplotypeScore=0.2668;InbreedingCoeff=0.6270;MLEAC=95;MLEAF=0.368;MQ=59.50;MQ0=0;MQRankSum=-0.878;QD=24.96;ReadPosRankSum=-0.274	GT:AD:DP:GQ:PL	0/0:32,0:32:96:0,96,992	0/0:17,0:17:51:0,51,501	0/0:16,0:16:48:0,48,475	0/0:33,0:33:99:0,99,954	1/1:0,10:10:30:314,30,0	1/1:1,15:16:13:397,13,0	1/1:0,8:8:24:247,24,0	./.:.:.:.:.	0/0:1,0:1:3:0,3,30	0/0:9,0:9:27:0,27,269	1/1:0,2:2:6:63,6,0	0/0:13,0:13:39:0,39,387	1/1:0,9:9:27:282,27,0	0/0:1,0:1:3:0,3,30	1/1:0,20:20:54:586,54,0	0/0:7,0:7:21:0,21,202	1/1:0,15:15:45:473,45,0	./.:.:.:.:.	1/1:0,6:6:18:185,18,0	0/0:1,0:1:3:0,3,31	0/0:1,0:1:3:0,3,31	0/0:10,0:10:30:0,30,286	0/0:13,0:13:39:0,39,388	0/0:17,0:17:48:0,48,495	0/0:2,0:2:6:0,6,61	0/0:17,0:17:48:0,48,494	0/1:3,7:10:62:174,0,62	./.:.:.:.:.	./.:.:.:.:.	1/1:0,15:15:45:459,45,0	0/1:1,1:2:27:27,0,27	./.:.:.:.:.	0/0:12,0:12:36:0,36,348	1/1:0,2:2:6:54,6,0	0/1:7,7:14:99:177,0,165	0/1:3,1:4:20:20,0,85	0/0:21,0:21:60:0,60,616	1/1:0,10:10:27:293,27,0	0/0:13,0:13:36:0,36,365	./.:.:.:.:.	0/0:1,0:1:3:0,3,33	1/1:0,20:20:57:604,57,0	0/0:17,0:17:42:0,42,446	1/1:0,16:16:48:493,48,0	0/0:12,0:12:36:0,36,352	1/1:0,24:24:66:716,66,0	0/0:14,0:14:42:0,42,428	0/1:2,1:3:13:13,0,52	0/0:2,0:2:6:0,6,59	0/0:7,0:7:18:0,18,193	0/0:2,0:3:6:0,6,61	0/0:2,0:2:6:0,6,62	1/1:0,9:9:27:275,27,0	0/0:5,0:5:12:0,12,134	0/1:3,4:7:75:101,0,75	0/0:1,0:1:3:0,3,31	0/0:3,0:3:9:0,9,91	0/0:4,0:4:12:0,12,123	1/1:0,2:2:6:63,6,0	1/1:0,4:4:12:122,12,0	1/1:0,2:2:6:61,6,0	1/1:0,3:3:9:90,9,0	1/1:0,7:7:21:218,21,0	1/1:0,4:4:12:122,12,0	0/0:6,0:6:18:0,18,178	1/1:0,2:2:3:32,3,0	0/0:1,0:1:3:0,3,30	0/0:4,0:4:12:0,12,115	1/1:0,2:2:6:61,6,0	0/0:3,0:3:9:0,9,93	0/0:2,0:2:6:0,6,61	0/0:5,0:5:15:0,15,145	0/0:4,0:4:12:0,12,118	0/0:8,0:8:24:0,24,240	0/0:6,0:6:18:0,18,176	0/0:1,0:1:3:0,3,29	0/1:3,1:4:23:23,0,65	0/1:3,1:4:23:23,0,65	0/0:4,0:4:12:0,12,118	0/0:5,0:5:15:0,15,145	0/0:2,0:2:6:0,6,58	0/0:1,0:1:3:0,3,29	0/0:2,0:2:6:0,6,62	1/1:0,6:6:18:189,18,0	1/1:0,2:2:6:59,6,0	0/0:3,0:3:9:0,9,86	1/1:0,2:2:6:62,6,0	1/1:0,3:4:9:65,9,0	0/0:8,0:8:24:0,24,245	1/1:0,3:3:9:75,9,0	1/1:0,1:1:3:34,3,0	0/0:4,0:4:12:0,12,120	1/1:0,7:7:21:223,21,0	0/0:5,0:5:15:0,15,147	1/1:0,5:5:15:158,15,0	0/0:1,0:1:3:0,3,34	1/1:0,2:2:6:63,6,0	0/0:2,0:2:6:0,6,61	1/1:0,6:6:18:182,18,0	0/0:5,0:5:15:0,15,148	1/1:0,1:1:3:32,3,0	0/0:3,0:3:9:0,9,91	./.:.:.:.:.	0/1:2,1:3:20:20,0,50	0/0:2,0:2:6:0,6,61	0/0:6,0:6:15:0,15,168	0/0:1,0:1:3:0,3,32	1/1:0,6:6:18:185,18,0	1/1:0,1:1:3:32,3,0	0/0:1,0:1:3:0,3,30	0/0:4,0:4:12:0,12,115	1/1:0,1:1:3:34,3,0	0/0:10,0:10:30:0,30,286	0/0:2,0:2:6:0,6,57	0/0:4,0:4:12:0,12,120	0/0:9,0:9:27:0,27,267	0/0:3,0:3:9:0,9,93	1/1:0,2:2:6:61,6,0	0/0:3,0:3:9:0,9,86	1/1:0,3:3:9:97,9,0	./.:.:.:.:.	0/0:2,0:2:6:0,6,59	1/1:0,4:4:12:125,12,0	1/1:0,2:2:6:64,6,0	0/0:5,0:5:15:0,15,143	0/0:3,0:3:9:0,9,86	0/0:6,0:6:18:0,18,177	0/0:3,0:3:9:0,9,89	0/0:7,0:7:21:0,21,204	0/0:4,0:4:6:0,6,89	0/0:6,0:6:9:0,9,134	0/0:4,0:4:6:0,6,89	0/0:2,0:2:3:0,3,45	1/1:0,1:1:3:32,3,0	1/1:0,2:2:3:45,3,0	1/1:0,6:6:9:134,9,0	0/0:21,0:21:63:0,63,702
chr2	41240043	.	C	T	1110.92	.	AC=16;AF=0.063;AN=254;BaseQRankSum=-0.900;DP=935;Dels=0.00;FS=4.695;HaplotypeScore=0.2965;InbreedingCoeff=0.4140;MLEAC=12;MLEAF=0.047;MQ=59.71;MQ0=0;MQRankSum=1.902;QD=22.67;ReadPosRankSum=0.563	GT:AD:DP:GQ:PL	0/0:37,0:37:99:0,111,1202	0/0:21,0:21:63:0,63,677	0/0:18,0:18:54:0,54,558	0/0:36,0:36:99:0,108,1125	0/0:13,0:13:39:0,39,416	0/0:20,0:20:51:0,51,574	1/1:0,6:6:18:185,18,0	./.:.:.:.:.	./.:.:.:.:.	0/0:13,0:13:39:0,39,404	./.:.:.:.:.	0/0:10,0:10:30:0,30,330	0/0:11,0:11:33:0,33,343	./.:.:.:.:.	0/0:17,0:17:45:0,45,512	0/0:11,0:11:33:0,33,350	0/0:16,0:16:48:0,48,504	./.:.:.:.:.	0/0:8,0:8:24:0,24,250	0/0:4,0:4:12:0,12,127	0/0:2,0:2:6:0,6,61	0/0:11,0:11:33:0,33,347	0/0:17,0:17:51:0,51,549	0/0:21,0:21:60:0,60,638	0/0:2,0:2:6:0,6,61	0/0:21,0:21:51:0,51,586	0/0:13,0:13:36:0,36,395	0/0:1,0:1:3:0,3,32	0/0:2,0:2:6:0,6,64	0/0:18,0:18:54:0,54,574	0/0:1,0:1:3:0,3,32	0/0:1,0:1:3:0,3,33	0/0:14,0:14:36:0,36,410	0/0:1,0:1:3:0,3,33	0/0:16,0:16:48:0,48,508	0/0:4,0:4:12:0,12,119	0/0:30,0:30:84:0,84,907	0/0:12,0:12:30:0,30,333	0/0:15,0:15:36:0,36,429	./.:.:.:.:.	0/0:1,0:1:3:0,3,30	0/0:22,0:22:66:0,66,688	0/0:21,0:21:51:0,51,568	1/1:0,16:16:48:509,48,0	0/0:16,0:16:45:0,45,485	0/0:28,0:28:63:0,63,753	0/0:16,0:16:45:0,45,494	0/0:1,0:1:3:0,3,33	0/0:1,0:1:3:0,3,30	0/0:6,0:6:18:0,18,186	0/0:3,0:3:9:0,9,96	0/0:5,0:5:15:0,15,156	0/0:9,0:9:27:0,27,278	0/0:5,0:5:12:0,12,137	0/0:8,0:8:24:0,24,243	0/0:1,0:1:3:0,3,30	0/0:4,0:4:12:0,12,122	0/0:4,0:4:12:0,12,130	0/0:2,0:2:6:0,6,61	1/1:0,5:5:15:157,15,0	0/0:4,0:4:12:0,12,125	0/0:5,0:5:15:0,15,156	0/0:7,0:7:21:0,21,214	0/0:6,0:6:18:0,18,191	0/0:5,0:5:15:0,15,157	0/0:2,0:2:6:0,6,60	0/0:1,0:1:3:0,3,30	0/0:5,0:5:15:0,15,161	0/0:3,0:3:9:0,9,100	0/0:2,0:2:6:0,6,59	0/0:4,0:4:12:0,12,122	0/0:6,0:6:18:0,18,187	0/0:5,0:5:15:0,15,162	0/0:6,0:6:18:0,18,177	0/0:7,0:7:18:0,18,189	./.:.:.:.:.	0/0:6,0:6:15:0,15,174	0/1:1,1:2:25:25,0,26	0/0:3,0:3:9:0,9,97	0/0:5,0:5:15:0,15,162	0/0:2,0:2:6:0,6,65	./.:.:.:.:.	0/0:3,0:3:9:0,9,92	0/0:5,0:5:15:0,15,158	0/0:2,0:2:6:0,6,65	0/0:1,0:1:3:0,3,32	0/0:2,0:2:6:0,6,65	0/0:3,0:3:9:0,9,96	0/0:6,0:6:18:0,18,193	0/0:1,0:1:3:0,3,32	0/0:4,0:4:6:0,6,89	0/0:5,0:5:15:0,15,152	0/0:7,0:7:21:0,21,220	0/0:7,0:7:21:0,21,227	0/0:3,0:3:9:0,9,97	./.:.:.:.:.	./.:.:.:.:.	0/0:2,0:2:6:0,6,59	0/0:7,0:8:21:0,21,221	0/0:3,0:3:9:0,9,95	0/0:1,0:1:3:0,3,31	0/0:3,0:3:9:0,9,97	0/0:1,0:1:3:0,3,31	0/1:4,2:6:48:48,0,77	0/0:2,0:2:6:0,6,63	0/0:5,0:5:12:0,12,143	0/0:2,0:2:6:0,6,61	0/0:6,0:6:18:0,18,190	0/0:2,0:2:6:0,6,64	0/0:1,0:1:3:0,3,33	0/0:7,0:7:21:0,21,221	0/0:2,0:2:6:0,6,64	0/0:8,0:8:24:0,24,254	0/0:2,0:2:6:0,6,61	0/0:8,0:8:24:0,24,248	0/0:11,0:11:33:0,33,346	0/0:2,0:2:6:0,6,65	0/0:4,0:4:9:0,9,103	0/0:4,0:4:12:0,12,128	1/1:0,2:2:6:64,6,0	1/1:0,4:4:12:125,12,0	0/0:7,0:7:21:0,21,217	1/1:0,5:5:15:161,15,0	1/1:0,3:3:9:92,9,0	0/0:4,0:4:12:0,12,126	0/0:3,0:3:9:0,9,95	0/0:6,0:6:18:0,18,194	0/0:3,0:3:9:0,9,94	0/0:9,0:9:27:0,27,284	0/0:5,0:5:9:0,9,122	0/0:6,0:6:9:0,9,134	0/0:4,0:4:6:0,6,89	0/0:2,0:2:3:0,3,45	0/0:1,0:1:3:0,3,30	0/0:2,0:2:3:0,3,45	0/0:6,0:6:9:0,9,134	0/0:21,0:21:63:0,63,674
chr2	41240089	.	C	G	2169.8	.	AC=22;AF=0.087;AN=252;BaseQRankSum=-2.371;DP=877;Dels=0.00;FS=9.410;HaplotypeScore=0.1114;InbreedingCoeff=0.4870;MLEAC=20;MLEAF=0.079;MQ=59.26;MQ0=0;MQRankSum=-1.247;QD=23.33;ReadPosRankSum=-0.841	GT:AD:DP:GQ:PL	0/0:47,0:47:99:0,141,1515	0/0:20,0:20:60:0,60,649	0/0:17,0:17:51:0,51,542	0/0:39,0:39:99:0,117,1233	0/0:12,0:12:36:0,36,371	0/0:12,0:12:36:0,36,388	0/0:7,0:7:21:0,21,215	./.:.:.:.:.	0/0:1,0:1:3:0,3,32	0/0:13,0:13:39:0,39,415	0/0:1,0:1:3:0,3,32	0/0:16,0:16:48:0,48,530	0/0:9,0:9:27:0,27,290	./.:.:.:.:.	0/0:9,0:9:27:0,27,286	1/1:0,11:11:33:339,33,0	0/1:12,1:13:1:1,0,296	./.:.:.:.:.	0/0:2,0:2:6:0,6,64	0/0:6,0:6:15:0,15,170	0/0:4,0:4:12:0,12,126	0/0:10,0:10:27:0,27,304	0/0:13,0:13:39:0,39,415	0/0:24,0:24:72:0,72,767	0/0:1,0:1:3:0,3,32	1/1:0,20:20:57:622,57,0	0/0:10,0:10:30:0,30,326	1/1:0,2:2:6:67,6,0	0/1:1,1:2:27:27,0,27	0/0:21,0:21:63:0,63,660	0/0:5,0:5:15:0,15,161	0/0:2,0:2:6:0,6,62	0/0:11,0:11:27:0,27,316	0/0:2,0:2:6:0,6,65	0/0:14,0:14:39:0,39,430	0/0:1,0:1:3:0,3,32	0/0:25,1:26:72:0,72,786	0/0:16,0:16:39:0,39,452	1/1:0,14:14:39:424,39,0	./.:.:.:.:.	./.:.:.:.:.	0/0:15,0:15:45:0,45,494	0/0:11,0:11:33:0,33,347	0/0:14,0:14:42:0,42,451	0/0:16,0:16:45:0,45,491	0/0:28,0:28:78:0,78,849	0/0:14,0:14:42:0,42,448	0/0:1,0:1:3:0,3,32	./.:.:.:.:.	0/0:7,0:7:21:0,21,219	0/0:2,0:2:6:0,6,63	0/0:5,0:5:15:0,15,165	0/0:4,0:4:12:0,12,132	0/0:4,0:4:9:0,9,107	0/0:5,0:5:15:0,15,158	./.:.:.:.:.	0/0:4,0:4:12:0,12,129	0/0:5,0:5:15:0,15,162	0/0:3,0:3:9:0,9,102	0/0:3,0:3:9:0,9,101	0/0:5,0:5:12:0,12,127	0/0:6,0:6:18:0,18,189	0/0:8,0:8:24:0,24,256	0/0:5,0:5:15:0,15,162	0/0:2,0:2:6:0,6,67	0/0:2,0:2:6:0,6,61	0/0:3,0:3:9:0,9,98	1/1:0,5:5:15:158,15,0	0/0:1,0:1:3:0,3,32	./.:.:.:.:.	0/0:2,0:2:6:0,6,64	0/0:2,0:2:6:0,6,65	0/0:3,0:3:9:0,9,95	0/0:6,0:6:18:0,18,196	0/0:5,0:5:15:0,15,159	0/0:2,0:2:6:0,6,60	0/0:6,0:6:18:0,18,195	0/0:2,0:2:6:0,6,58	0/0:1,0:1:3:0,3,34	0/0:2,0:2:6:0,6,63	0/0:4,0:4:12:0,12,125	0/0:1,0:1:3:0,3,34	0/0:3,0:3:9:0,9,100	0/0:2,0:2:6:0,6,59	0/0:1,0:1:3:0,3,33	0/0:4,0:4:12:0,12,127	0/0:4,0:4:12:0,12,121	0/0:5,0:5:15:0,15,148	0/0:2,0:2:6:0,6,67	0/0:2,0:2:6:0,6,63	0/0:7,0:7:15:0,15,186	0/0:5,0:5:15:0,15,161	0/0:4,0:4:12:0,12,121	1/1:0,6:6:18:189,18,0	0/0:1,0:1:3:0,3,33	0/0:2,0:2:6:0,6,62	0/0:1,0:1:3:0,3,33	./.:.:.:.:.	0/0:3,0:3:9:0,9,97	0/0:4,0:4:12:0,12,137	0/0:4,0:4:12:0,12,132	1/1:0,1:1:3:31,3,0	0/0:1,0:1:3:0,3,33	0/0:3,0:3:9:0,9,95	./.:.:.:.:.	0/0:1,0:1:3:0,3,33	0/0:2,0:2:6:0,6,67	0/0:5,0:5:15:0,15,155	0/0:3,0:3:9:0,9,96	0/0:3,0:3:6:0,6,75	0/0:8,0:8:15:0,15,174	0/0:3,0:3:9:0,9,100	0/0:5,0:5:15:0,15,166	1/1:0,2:2:6:64,6,0	1/1:0,8:8:24:251,24,0	1/1:0,9:9:27:275,27,0	0/0:1,0:1:3:0,3,32	0/0:2,0:2:6:0,6,65	0/0:3,0:3:9:0,9,95	./.:.:.:.:.	0/0:8,0:8:18:0,18,215	0/0:11,0:11:33:0,33,352	0/0:3,0:3:9:0,9,101	0/0:5,0:5:15:0,15,158	0/0:3,0:3:9:0,9,94	0/0:4,0:4:12:0,12,129	0/0:5,0:5:15:0,15,160	0/0:4,0:4:12:0,12,132	0/0:6,0:6:18:0,18,193	0/0:8,0:8:12:0,12,179	0/0:6,0:6:9:0,9,134	0/0:4,0:4:6:0,6,89	0/0:2,0:2:3:0,3,45	0/0:3,0:3:6:0,6,76	0/0:2,0:2:3:0,3,45	0/0:4,0:4:6:0,6,89	0/0:32,0:32:96:0,96,1097
chr2	41240101	.	G	A	7399.32	.	AC=102;AF=0.395;AN=258;BaseQRankSum=-2.379;DP=870;Dels=0.00;FS=16.309;HaplotypeScore=0.0998;InbreedingCoeff=0.6170;MLEAC=97;MLEAF=0.376;MQ=59.18;MQ0=0;MQRankSum=-0.237;QD=24.34;ReadPosRankSum=0.559	GT:AD:DP:GQ:PL	0/0:40,0:40:99:0,120,1300	0/0:19,0:19:57:0,57,601	0/0:12,0:12:33:0,33,358	0/0:35,0:35:99:0,105,1104	1/1:0,12:12:36:365,36,0	1/1:0,8:8:24:240,24,0	1/1:0,8:8:24:246,24,0	./.:.:.:.:.	1/1:0,1:1:3:29,3,0	0/0:15,0:15:42:0,42,459	1/1:0,1:1:3:32,3,0	0/0:19,0:19:57:0,57,606	1/1:0,10:10:30:310,30,0	./.:.:.:.:.	1/1:0,7:7:18:189,18,0	0/0:14,0:14:39:0,39,411	1/1:0,12:12:36:363,36,0	./.:.:.:.:.	1/1:0,3:3:9:90,9,0	0/0:7,0:7:18:0,18,198	0/0:6,0:6:18:0,18,202	0/0:10,0:10:27:0,27,298	0/0:12,0:12:36:0,36,378	0/0:24,0:24:72:0,72,767	0/0:2,0:2:6:0,6,67	0/0:19,0:19:57:0,57,607	0/1:3,5:8:77:106,0,77	0/0:2,0:2:6:0,6,65	./.:.:.:.:.	1/1:0,20:20:60:608,60,0	1/1:0,5:5:15:160,15,0	1/1:0,2:2:6:60,6,0	0/0:13,0:13:30:0,30,350	1/1:0,1:1:3:32,3,0	0/1:9,6:15:99:139,0,212	0/0:1,0:1:3:0,3,29	0/0:23,1:24:46:0,46,704	1/1:0,13:14:33:360,33,0	0/0:17,0:17:42:0,42,481	./.:.:.:.:.	0/0:1,0:1:3:0,3,32	1/1:0,14:14:42:436,42,0	0/0:13,0:13:39:0,39,410	1/1:1,12:13:36:376,36,0	0/0:17,0:17:45:0,45,490	1/1:0,29:30:84:886,84,0	0/0:13,0:13:39:0,39,413	0/0:1,0:1:3:0,3,32	0/0:1,0:1:3:0,3,34	0/0:7,0:7:21:0,21,210	0/0:2,0:2:6:0,6,62	0/0:4,0:4:12:0,12,124	1/1:0,3:3:6:76,6,0	0/0:3,0:3:9:0,9,97	0/1:4,1:5:16:16,0,112	./.:.:.:.:.	0/0:8,0:8:24:0,24,245	0/0:5,0:5:15:0,15,156	1/1:0,3:3:9:90,9,0	1/1:0,4:4:12:129,12,0	1/1:0,5:5:15:151,15,0	1/1:0,5:5:15:151,15,0	1/1:0,10:10:30:306,30,0	1/1:0,4:4:12:123,12,0	0/0:2,0:2:6:0,6,66	1/1:0,1:1:3:31,3,0	0/0:2,0:2:6:0,6,64	0/0:6,0:6:18:0,18,184	1/1:0,1:1:3:32,3,0	./.:.:.:.:.	0/0:2,0:2:6:0,6,61	0/0:2,0:2:6:0,6,65	0/0:2,0:2:6:0,6,64	0/0:6,0:6:18:0,18,186	0/0:3,0:3:9:0,9,94	0/0:2,0:2:6:0,6,63	0/1:2,2:4:23:23,0,52	0/1:1,2:3:23:54,0,23	0/0:1,0:1:3:0,3,32	0/0:3,0:3:9:0,9,90	0/0:4,0:4:9:0,9,109	0/0:1,0:1:3:0,3,32	0/0:4,0:4:9:0,9,97	1/1:0,2:2:3:32,3,0	1/1:0,2:2:6:66,6,0	0/0:6,0:6:18:0,18,199	1/1:0,4:4:9:91,9,0	1/1:0,5:5:15:138,15,0	0/0:3,0:3:9:0,9,93	1/1:0,2:2:6:61,6,0	0/1:2,4:6:49:90,0,49	0/0:6,0:6:18:0,18,197	1/1:0,3:3:9:97,9,0	0/0:6,0:6:18:0,18,184	1/1:0,1:1:3:31,3,0	0/1:2,1:3:23:23,0,53	1/1:0,1:1:3:33,3,0	./.:.:.:.:.	1/1:0,2:2:6:62,6,0	0/0:5,0:5:15:0,15,162	1/1:0,5:5:15:161,15,0	0/0:1,0:1:3:0,3,31	1/1:0,1:1:3:32,3,0	0/1:2,1:3:18:18,0,55	0/0:1,0:1:3:0,3,33	0/0:3,0:3:9:0,9,96	0/0:2,0:2:6:0,6,65	1/1:0,4:4:12:132,12,0	0/1:1,1:2:22:22,0,26	0/0:3,0:3:6:0,6,74	0/0:9,0:9:21:0,21,222	0/1:1,1:2:25:25,0,26	0/0:5,0:5:15:0,15,156	0/0:3,0:3:9:0,9,95	0/0:7,0:7:21:0,21,217	0/0:8,0:8:24:0,24,246	0/0:2,0:2:6:0,6,60	1/1:0,1:1:3:30,3,0	0/0:3,0:3:9:0,9,92	1/1:0,1:1:3:33,3,0	1/1:0,7:7:18:200,18,0	0/0:11,0:11:33:0,33,350	1/1:0,2:2:6:63,6,0	1/1:0,5:5:15:162,15,0	0/0:5,0:5:15:0,15,155	0/0:6,0:6:18:0,18,198	0/0:6,0:6:18:0,18,191	0/0:6,0:6:15:0,15,177	0/0:3,0:3:9:0,9,95	0/0:8,0:8:12:0,12,179	0/0:6,0:6:9:0,9,134	0/0:4,0:4:6:0,6,89	0/0:2,0:2:3:0,3,45	1/1:0,3:3:6:75,6,0	1/1:0,2:2:3:45,3,0	1/1:0,3:3:6:73,6,0	0/0:30,0:30:90:0,90,1017
chr2	41240115	.	C	T	6903.88	.	AC=96;AF=0.375;AN=256;BaseQRankSum=-9.473;DP=842;Dels=0.00;FS=23.985;HaplotypeScore=0.0881;InbreedingCoeff=0.6022;MLEAC=92;MLEAF=0.359;MQ=58.96;MQ0=0;MQRankSum=-1.273;QD=24.22;ReadPosRankSum=1.612	GT:AD:DP:GQ:PL	0/0:50,0:50:99:0,150,1599	0/0:22,0:22:66:0,66,699	0/0:10,0:10:27:0,27,303	0/0:30,0:30:90:0,90,937	1/1:0,11:11:33:326,33,0	1/1:0,9:9:27:265,27,0	1/1:0,8:8:24:237,24,0	1/1:0,2:2:6:59,6,0	0/1:1,1:2:25:25,0,26	0/0:18,0:18:48:0,48,531	1/1:0,1:1:3:32,3,0	0/0:20,0:20:60:0,60,629	1/1:0,11:11:33:335,33,0	./.:.:.:.:.	1/1:0,8:8:24:243,24,0	0/0:11,0:11:33:0,33,339	1/1:0,12:12:33:331,33,0	./.:.:.:.:.	1/1:0,2:2:6:57,6,0	0/0:4,0:4:12:0,12,121	0/0:7,0:7:21:0,21,221	0/0:11,0:11:30:0,30,330	0/0:13,0:13:39:0,39,415	0/0:24,0:24:72:0,72,757	0/0:2,0:2:6:0,6,68	0/0:16,0:16:45:0,45,472	0/1:2,6:8:41:157,0,41	0/0:2,0:2:3:0,3,32	0/0:1,0:1:3:0,3,32	1/1:0,20:20:60:597,60,0	1/1:0,6:6:15:159,15,0	1/1:0,2:2:6:62,6,0	0/0:13,0:13:24:0,24,306	1/1:0,1:1:3:33,3,0	0/1:11,5:16:99:109,0,256	./.:.:.:.:.	0/0:22,1:23:66:0,66,696	0/1:1,11:12:1:272,0,1	0/0:16,0:16:39:0,39,450	./.:.:.:.:.	0/0:2,0:2:6:0,6,65	1/1:0,12:12:36:358,36,0	0/0:9,0:9:27:0,27,284	1/1:0,13:13:39:401,39,0	0/0:17,0:17:45:0,45,511	1/1:0,29:29:84:859,84,0	0/0:13,0:13:39:0,39,414	0/0:1,0:1:3:0,3,31	0/0:1,0:1:3:0,3,31	0/0:5,0:5:15:0,15,155	0/0:2,0:2:6:0,6,61	0/0:1,0:1:3:0,3,32	1/1:0,3:3:6:73,6,0	0/0:3,0:3:9:0,9,95	0/0:3,0:3:9:0,9,94	./.:.:.:.:.	0/0:6,0:6:18:0,18,189	0/0:5,0:5:15:0,15,156	1/1:0,2:2:6:59,6,0	1/1:0,5:5:15:152,15,0	1/1:0,3:3:6:61,6,0	1/1:0,4:4:12:116,12,0	1/1:0,8:8:24:229,24,0	1/1:0,2:2:6:59,6,0	0/0:4,0:4:12:0,12,126	1/1:0,1:1:3:31,3,0	0/0:2,0:2:6:0,6,62	0/0:6,0:6:18:0,18,187	1/1:0,1:1:3:33,3,0	./.:.:.:.:.	0/0:1,0:1:3:0,3,32	0/0:1,0:1:3:0,3,32	0/0:1,0:1:3:0,3,32	0/0:7,0:7:21:0,21,219	0/0:1,0:1:3:0,3,33	0/0:3,0:3:9:0,9,93	0/1:2,1:3:22:22,0,52	0/1:1,2:3:22:52,0,22	0/0:1,0:1:3:0,3,32	0/0:3,0:3:9:0,9,90	0/0:4,0:4:9:0,9,107	0/0:1,0:1:3:0,3,32	0/0:2,0:2:6:0,6,67	1/1:0,2:2:6:61,6,0	1/1:0,2:2:6:58,6,0	0/0:7,0:7:21:0,21,233	1/1:0,3:3:9:92,9,0	1/1:0,4:4:12:111,12,0	0/0:3,0:3:9:0,9,97	1/1:0,2:2:6:61,6,0	0/1:2,2:4:47:47,0,51	0/0:5,0:5:15:0,15,157	1/1:0,2:2:6:61,6,0	0/0:5,0:5:15:0,15,160	1/1:0,1:1:3:33,3,0	0/1:2,1:3:23:23,0,55	1/1:0,1:1:3:32,3,0	./.:.:.:.:.	1/1:0,3:3:9:94,9,0	0/0:5,0:5:15:0,15,154	1/1:0,6:6:18:188,18,0	0/0:1,0:1:3:0,3,33	1/1:0,1:1:3:30,3,0	0/0:1,0:1:3:0,3,29	0/0:2,0:2:6:0,6,66	0/0:3,0:3:9:0,9,97	0/0:1,0:1:3:0,3,32	1/1:0,4:4:12:121,12,0	0/1:1,2:3:23:55,0,23	0/0:3,0:3:6:0,6,77	0/0:9,0:9:21:0,21,245	0/1:1,2:3:24:55,0,24	0/0:5,0:5:15:0,15,147	0/0:3,0:3:9:0,9,93	0/0:6,0:6:18:0,18,192	0/0:5,0:5:15:0,15,156	0/0:1,0:1:3:0,3,31	./.:.:.:.:.	0/0:3,0:3:9:0,9,95	1/1:0,2:2:3:30,3,0	1/1:0,6:6:15:172,15,0	0/0:9,0:9:27:0,27,275	1/1:0,4:4:12:121,12,0	1/1:0,4:4:12:119,12,0	0/0:6,0:6:18:0,18,176	0/0:6,0:6:18:0,18,186	0/0:5,0:5:15:0,15,161	0/0:6,0:6:15:0,15,168	0/0:4,0:4:12:0,12,123	0/0:8,0:8:12:0,12,179	0/0:5,0:5:9:0,9,121	0/0:4,0:4:6:0,6,89	0/0:4,0:4:6:0,6,89	1/1:0,3:3:6:74,6,0	./.:.:.:.:.	1/1:0,2:2:3:45,3,0	0/0:34,0:34:99:0,102,1154
chr2	41240117	.	G	A	7087.17	.	AC=95;AF=0.377;AN=252;BaseQRankSum=-3.625;DP=853;Dels=0.00;FS=20.810;HaplotypeScore=0.0857;InbreedingCoeff=0.6232;MLEAC=91;MLEAF=0.361;MQ=58.98;MQ0=0;MQRankSum=-0.877;QD=24.95;ReadPosRankSum=2.397	GT:AD:DP:GQ:PL	0/0:51,0:51:99:0,153,1632	0/0:21,0:21:63:0,63,663	0/0:11,0:11:30:0,30,337	0/0:31,0:31:93:0,93,959	1/1:0,11:11:33:336,33,0	1/1:0,9:9:27:262,27,0	1/1:0,8:8:24:230,24,0	1/1:0,2:2:6:62,6,0	0/1:1,1:2:25:25,0,25	0/0:18,0:18:48:0,48,537	1/1:0,1:1:3:31,3,0	0/0:21,0:21:63:0,63,669	1/1:0,11:11:33:338,33,0	./.:.:.:.:.	1/1:0,8:8:21:220,21,0	0/0:10,0:10:30:0,30,315	1/1:0,12:12:33:343,33,0	./.:.:.:.:.	1/1:0,2:2:6:64,6,0	0/0:3,0:3:9:0,9,92	0/0:6,0:6:18:0,18,195	0/0:11,0:11:30:0,30,331	0/0:14,0:14:42:0,42,442	0/0:24,0:24:72:0,72,757	0/0:2,0:2:6:0,6,69	0/0:17,0:17:48:0,48,503	0/1:2,6:8:41:166,0,41	0/0:2,0:2:6:0,6,58	0/0:1,0:1:3:0,3,33	1/1:0,20:20:60:610,60,0	1/1:0,6:6:18:193,18,0	1/1:0,2:2:6:63,6,0	0/0:14,0:14:30:0,30,370	1/1:0,1:1:3:32,3,0	0/1:12,5:17:99:110,0,286	./.:.:.:.:.	0/0:22,0:22:66:0,66,694	1/1:0,11:11:27:309,27,0	0/0:17,0:17:42:0,42,482	./.:.:.:.:.	0/0:2,0:2:6:0,6,67	1/1:0,12:12:36:370,36,0	0/0:8,0:8:24:0,24,240	1/1:0,13:13:39:410,39,0	0/0:17,0:17:45:0,45,511	1/1:0,29:29:84:878,84,0	0/0:14,0:14:42:0,42,444	0/0:1,0:1:3:0,3,30	0/0:1,0:1:3:0,3,32	0/0:5,0:5:15:0,15,158	0/0:2,0:2:6:0,6,61	0/0:3,0:3:6:0,6,78	1/1:0,3:3:6:75,6,0	0/0:3,0:3:9:0,9,97	0/0:2,0:2:6:0,6,63	./.:.:.:.:.	0/0:6,0:6:18:0,18,184	0/0:6,0:6:18:0,18,185	1/1:0,2:2:6:62,6,0	1/1:0,5:5:15:156,15,0	1/1:0,3:3:9:93,9,0	1/1:0,4:4:12:122,12,0	1/1:0,8:8:24:245,24,0	1/1:0,2:2:6:63,6,0	0/0:4,0:4:12:0,12,129	1/1:0,1:1:3:32,3,0	0/0:2,0:2:6:0,6,63	0/0:6,0:6:18:0,18,189	1/1:0,1:1:3:34,3,0	./.:.:.:.:.	0/0:1,0:1:3:0,3,32	0/0:1,0:1:3:0,3,32	0/0:1,0:1:3:0,3,32	0/0:9,0:9:24:0,24,263	0/0:3,0:3:9:0,9,96	0/0:3,0:3:9:0,9,93	0/1:2,1:3:23:23,0,53	0/1:1,2:3:23:53,0,23	0/0:1,0:1:3:0,3,32	0/0:3,0:3:9:0,9,84	0/0:4,0:4:9:0,9,109	0/0:1,0:1:3:0,3,32	0/0:2,0:2:6:0,6,61	1/1:0,2:2:3:31,3,0	1/1:0,2:2:6:62,6,0	0/0:7,0:7:21:0,21,233	1/1:0,3:3:9:95,9,0	1/1:0,4:4:12:112,12,0	0/0:3,0:3:9:0,9,97	1/1:0,2:2:6:63,6,0	0/1:2,2:4:51:52,0,51	0/0:5,0:5:15:0,15,158	1/1:0,2:2:6:64,6,0	0/0:5,0:5:15:0,15,160	1/1:0,1:1:3:33,3,0	0/1:2,1:3:23:23,0,55	1/1:0,1:1:3:33,3,0	./.:.:.:.:.	1/1:0,3:3:9:96,9,0	0/0:5,0:5:15:0,15,157	1/1:0,6:6:18:189,18,0	0/0:1,0:1:3:0,3,32	./.:.:.:.:.	0/0:1,0:1:3:0,3,30	0/0:3,0:3:9:0,9,94	0/0:3,0:3:9:0,9,97	./.:.:.:.:.	1/1:0,4:4:12:126,12,0	0/1:1,2:3:22:55,0,22	0/0:3,0:3:6:0,6,78	0/0:9,0:9:18:0,18,215	0/1:1,2:3:23:56,0,23	0/0:5,0:5:15:0,15,156	0/0:3,0:3:9:0,9,96	0/0:6,0:6:18:0,18,193	0/0:5,0:5:15:0,15,158	0/0:1,0:1:3:0,3,32	./.:.:.:.:.	0/0:3,0:3:9:0,9,97	1/1:0,2:2:3:30,3,0	1/1:0,6:6:15:171,15,0	0/0:7,0:7:21:0,21,224	1/1:0,4:4:12:126,12,0	1/1:0,4:4:12:125,12,0	0/0:6,0:6:18:0,18,191	0/0:7,0:7:21:0,21,214	0/0:7,0:7:18:0,18,206	0/0:7,0:7:18:0,18,200	0/0:4,0:4:12:0,12,130	0/0:8,0:8:12:0,12,179	0/0:5,0:5:9:0,9,121	0/0:4,0:4:6:0,6,89	0/0:4,0:4:6:0,6,89	1/1:0,3:3:6:76,6,0	./.:.:.:.:.	1/1:0,2:2:3:45,3,0	0/0:33,0:33:99:0,99,1146
chr2	41240127	.	T	C	7113.32	.	AC=94;AF=0.373;AN=252;BaseQRankSum=0.969;DP=839;Dels=0.00;FS=31.617;HaplotypeScore=0.0654;InbreedingCoeff=0.6453;MLEAC=91;MLEAF=0.361;MQ=59.00;MQ0=0;MQRankSum=-2.386;QD=25.50;ReadPosRankSum=1.197	GT:AD:DP:GQ:PL	0/0:52,0:52:99:0,156,1641	0/0:21,0:21:63:0,63,660	0/0:9,0:9:24:0,24,263	0/0:37,0:37:99:0,111,1145	1/1:0,9:9:27:271,27,0	1/1:0,7:7:21:219,21,0	1/1:0,9:9:27:271,27,0	1/1:0,2:2:6:65,6,0	0/0:1,0:1:3:0,3,30	0/0:16,0:16:39:0,39,444	1/1:0,1:1:3:33,3,0	0/0:21,0:21:60:0,60,618	1/1:0,9:9:27:284,27,0	./.:.:.:.:.	1/1:0,11:11:33:351,33,0	0/0:11,0:11:30:0,30,324	1/1:0,14:15:39:400,39,0	./.:.:.:.:.	1/1:0,3:3:9:91,9,0	0/0:4,0:4:12:0,12,122	0/0:5,0:5:15:0,15,164	0/0:7,0:7:21:0,21,211	0/0:15,0:15:39:0,39,435	0/0:22,0:22:66:0,66,684	0/0:2,0:2:6:0,6,68	0/0:19,0:19:54:0,54,555	0/1:2,6:8:36:162,0,36	0/0:2,0:2:6:0,6,65	0/0:1,0:1:3:0,3,32	1/1:0,20:20:60:618,60,0	1/1:0,6:6:18:192,18,0	1/1:0,2:2:6:64,6,0	0/0:15,0:15:33:0,33,396	1/1:0,1:1:3:32,3,0	0/1:11,5:16:99:117,0,249	./.:.:.:.:.	0/0:19,0:19:54:0,54,573	1/1:0,8:8:24:255,24,0	0/0:18,0:18:45:0,45,504	./.:.:.:.:.	0/0:2,0:2:6:0,6,63	1/1:0,12:12:36:373,36,0	0/0:6,0:6:18:0,18,181	1/1:0,14:14:42:434,42,0	0/0:15,0:15:39:0,39,433	1/1:0,25:25:75:772,75,0	0/0:12,0:12:36:0,36,380	./.:.:.:.:.	0/0:1,0:1:3:0,3,31	0/0:5,0:5:15:0,15,153	0/0:2,0:2:6:0,6,65	0/0:4,0:4:9:0,9,105	1/1:0,2:2:6:62,6,0	0/0:3,0:3:9:0,9,94	0/0:2,0:2:6:0,6,61	0/0:1,0:1:3:0,3,33	0/0:6,0:6:18:0,18,185	0/0:6,0:6:18:0,18,187	1/1:0,2:2:6:59,6,0	1/1:0,4:4:12:121,12,0	1/1:0,3:3:6:59,6,0	1/1:0,4:4:12:121,12,0	1/1:0,8:8:24:241,24,0	1/1:0,3:3:6:74,6,0	0/0:4,0:4:12:0,12,122	1/1:0,2:2:6:67,6,0	0/0:3,0:3:9:0,9,96	0/0:7,0:7:21:0,21,214	./.:.:.:.:.	./.:.:.:.:.	0/0:1,0:1:3:0,3,30	0/0:1,0:1:3:0,3,30	0/0:1,0:1:3:0,3,32	0/0:10,0:10:27:0,27,290	0/0:4,0:4:12:0,12,128	0/0:3,0:3:9:0,9,94	0/1:2,1:3:23:23,0,48	0/1:1,2:3:22:52,0,22	0/0:1,0:1:3:0,3,30	0/0:2,0:2:6:0,6,59	0/0:4,0:4:9:0,9,100	0/0:3,0:3:9:0,9,96	0/0:2,0:2:6:0,6,58	1/1:0,4:4:12:125,12,0	1/1:0,2:2:6:60,6,0	0/0:6,0:6:18:0,18,184	1/1:0,3:3:9:95,9,0	1/1:0,3:3:9:85,9,0	0/0:2,0:2:6:0,6,63	1/1:0,2:2:6:63,6,0	0/1:2,2:4:48:48,0,50	0/0:4,0:4:12:0,12,119	1/1:0,3:3:9:95,9,0	0/0:5,0:5:15:0,15,149	1/1:0,1:1:3:32,3,0	0/1:2,1:3:23:23,0,55	1/1:0,1:1:3:32,3,0	./.:.:.:.:.	1/1:0,2:2:6:60,6,0	0/0:5,0:5:15:0,15,152	1/1:0,6:6:18:190,18,0	0/0:2,0:2:6:0,6,65	1/1:0,2:2:6:58,6,0	0/0:1,0:1:3:0,3,33	0/0:3,0:3:9:0,9,95	0/0:3,0:3:9:0,9,94	./.:.:.:.:.	1/1:0,4:4:12:119,12,0	0/1:1,2:3:22:57,0,22	0/0:2,0:2:3:0,3,45	0/0:9,0:9:24:0,24,260	0/1:1,2:3:22:57,0,22	0/0:6,0:6:18:0,18,177	0/0:3,0:3:9:0,9,91	0/0:4,0:4:12:0,12,122	0/0:5,0:5:15:0,15,147	0/0:1,0:1:3:0,3,31	./.:.:.:.:.	0/0:2,0:2:6:0,6,61	1/1:0,2:2:6:62,6,0	1/1:0,4:4:12:129,12,0	0/0:7,0:7:21:0,21,210	1/1:0,5:5:15:158,15,0	1/1:0,5:5:15:156,15,0	0/0:6,0:6:18:0,18,184	0/0:7,0:7:21:0,21,211	0/0:5,0:5:12:0,12,137	0/0:6,0:6:15:0,15,169	0/0:3,0:3:9:0,9,93	0/0:8,0:8:12:0,12,179	0/0:5,0:5:9:0,9,117	0/0:4,0:4:6:0,6,89	0/0:4,0:4:6:0,6,89	1/1:0,3:3:6:74,6,0	./.:.:.:.:.	1/1:0,2:2:3:45,3,0	0/0:33,0:33:99:0,99,1131
chr2	41240129	.	G	A	6921.05	.	AC=94;AF=0.370;AN=254;BaseQRankSum=6.755;DP=841;Dels=0.00;FS=32.115;HaplotypeScore=0.0498;InbreedingCoeff=0.6439;MLEAC=91;MLEAF=0.358;MQ=58.96;MQ0=0;MQRankSum=-0.988;QD=25.63;ReadPosRankSum=2.271	GT:AD:DP:GQ:PL	0/0:54,0:54:99:0,162,1680	0/0:21,0:21:63:0,63,629	0/0:8,0:8:21:0,21,233	0/0:40,0:40:99:0,120,1207	1/1:0,9:9:27:275,27,0	1/1:0,7:7:21:220,21,0	1/1:0,9:9:27:286,27,0	1/1:0,3:3:9:87,9,0	0/0:1,0:1:3:0,3,30	0/0:19,0:19:48:0,48,535	1/1:0,1:1:3:33,3,0	0/0:20,0:20:57:0,57,573	1/1:0,9:9:27:281,27,0	./.:.:.:.:.	1/1:0,11:11:33:348,33,0	0/0:11,0:11:30:0,30,319	1/1:0,13:13:36:379,36,0	./.:.:.:.:.	1/1:0,3:3:9:92,9,0	0/0:4,0:4:12:0,12,115	0/0:5,0:5:15:0,15,152	0/0:8,0:8:24:0,24,246	0/0:15,0:15:39:0,39,421	0/0:22,0:22:66:0,66,673	0/0:3,0:3:9:0,9,97	0/0:19,0:19:54:0,54,545	0/1:2,5:7:39:135,0,39	0/0:2,0:2:3:0,3,31	0/0:1,0:1:3:0,3,31	1/1:0,18:18:54:563,54,0	1/1:0,6:6:18:188,18,0	1/1:0,2:2:6:64,6,0	0/0:15,0:15:33:0,33,375	1/1:0,1:1:3:32,3,0	0/1:11,5:16:99:115,0,243	./.:.:.:.:.	0/0:16,0:16:45:0,45,480	1/1:0,8:8:24:259,24,0	0/0:17,0:17:45:0,45,479	./.:.:.:.:.	0/0:2,0:2:6:0,6,61	1/1:0,11:11:33:348,33,0	0/0:6,0:6:18:0,18,188	1/1:0,14:14:42:441,42,0	0/0:17,0:17:45:0,45,489	1/1:0,23:23:69:713,69,0	0/0:12,0:12:36:0,36,380	./.:.:.:.:.	0/0:1,0:1:3:0,3,30	0/0:5,0:5:15:0,15,152	0/0:3,0:3:9:0,9,97	0/0:3,0:3:6:0,6,75	1/1:0,2:2:6:62,6,0	0/0:3,0:3:9:0,9,93	0/0:2,0:2:6:0,6,60	0/0:1,0:1:3:0,3,33	0/0:6,0:6:18:0,18,182	0/0:6,0:6:18:0,18,184	1/1:0,2:2:6:61,6,0	1/1:0,4:4:12:123,12,0	1/1:0,2:2:6:59,6,0	1/1:0,4:4:12:121,12,0	1/1:0,8:8:24:245,24,0	1/1:0,3:3:6:75,6,0	0/0:4,0:4:12:0,12,119	1/1:0,2:2:6:67,6,0	0/0:3,0:3:9:0,9,93	0/0:6,0:6:18:0,18,183	./.:.:.:.:.	./.:.:.:.:.	0/0:1,0:1:3:0,3,30	0/0:1,0:1:3:0,3,31	0/0:1,0:1:3:0,3,30	0/0:9,0:9:24:0,24,256	0/0:4,0:4:12:0,12,129	0/0:4,0:4:12:0,12,124	0/1:3,1:4:20:20,0,79	0/1:1,2:3:21:54,0,21	0/0:2,0:2:6:0,6,60	0/0:2,0:2:6:0,6,59	0/0:4,0:4:9:0,9,98	0/0:3,0:3:9:0,9,92	0/0:2,0:2:6:0,6,64	1/1:0,4:4:12:130,12,0	1/1:0,2:2:6:59,6,0	0/0:6,0:6:18:0,18,182	1/1:0,3:3:9:93,9,0	1/1:0,3:3:9:85,9,0	0/0:2,0:2:6:0,6,59	1/1:0,2:2:6:65,6,0	0/1:2,1:3:23:23,0,53	0/0:4,0:4:12:0,12,120	1/1:0,3:3:9:96,9,0	0/0:7,0:7:21:0,21,212	1/1:0,1:1:3:32,3,0	0/1:2,1:3:23:23,0,54	1/1:0,1:1:3:32,3,0	./.:.:.:.:.	1/1:0,1:1:3:31,3,0	0/0:5,0:5:15:0,15,151	1/1:0,6:6:18:192,18,0	0/0:2,0:2:6:0,6,63	1/1:0,2:2:6:54,6,0	0/0:1,0:1:3:0,3,31	0/0:3,0:3:9:0,9,92	0/0:3,0:3:9:0,9,95	0/0:1,0:1:3:0,3,22	1/1:0,4:4:12:123,12,0	0/1:1,2:3:23:56,0,23	0/0:2,0:2:3:0,3,45	0/0:9,0:9:21:0,21,231	0/1:1,2:3:23:56,0,23	0/0:6,0:6:18:0,18,179	0/0:3,0:3:9:0,9,88	0/0:4,0:4:12:0,12,122	0/0:5,0:5:15:0,15,148	0/0:1,0:1:3:0,3,29	./.:.:.:.:.	0/0:2,0:2:6:0,6,65	1/1:0,2:2:6:60,6,0	1/1:0,4:4:12:128,12,0	0/0:7,0:7:21:0,21,211	1/1:0,5:5:15:158,15,0	1/1:0,5:5:15:156,15,0	0/0:6,0:6:18:0,18,176	0/0:7,0:7:21:0,21,206	0/0:5,0:5:12:0,12,138	0/0:7,0:7:18:0,18,201	0/0:3,0:3:9:0,9,85	0/0:8,0:8:12:0,12,179	0/0:5,0:5:9:0,9,120	0/0:4,0:4:6:0,6,89	0/0:4,0:4:6:0,6,89	1/1:0,3:3:6:73,6,0	./.:.:.:.:.	1/1:0,2:2:3:45,3,0	0/0:35,0:35:99:0,105,1122
chr2	41240143	.	A	G	8334.46	.	AC=99;AF=0.378;AN=262;BaseQRankSum=12.850;DP=919;Dels=0.00;FS=19.823;HaplotypeScore=0.0579;InbreedingCoeff=0.6548;MLEAC=97;MLEAF=0.370;MQ=58.97;MQ0=0;MQRankSum=0.059;QD=27.06;ReadPosRankSum=-0.161	GT:AD:DP:GQ:PL	0/0:68,0:68:99:0,204,2140	0/0:26,0:26:75:0,75,785	0/0:10,0:10:24:0,24,275	0/0:43,0:43:99:0,129,1292	1/1:0,10:10:27:291,27,0	1/1:0,7:7:21:223,21,0	1/1:0,12:12:36:383,36,0	1/1:0,4:4:12:121,12,0	0/1:1,1:2:25:26,0,25	0/0:17,0:17:42:0,42,459	./.:.:.:.:.	0/0:19,0:19:57:0,57,561	1/1:0,8:8:24:259,24,0	./.:.:.:.:.	1/1:0,13:13:39:412,39,0	0/0:11,0:11:30:0,30,316	1/1:0,16:16:45:475,45,0	./.:.:.:.:.	1/1:0,4:4:12:127,12,0	0/0:5,0:5:15:0,15,142	0/0:6,0:6:18:0,18,184	0/0:7,0:7:21:0,21,210	0/0:13,0:13:33:0,33,367	0/0:22,0:22:66:0,66,664	0/0:3,0:3:9:0,9,96	0/0:19,0:19:57:0,57,558	0/1:2,6:8:35:169,0,35	0/0:3,0:3:9:0,9,92	0/0:1,0:1:3:0,3,32	1/1:0,18:18:54:570,54,0	1/1:0,4:4:12:134,12,0	1/1:0,4:4:12:133,12,0	0/0:15,0:15:36:0,36,397	1/1:0,1:1:3:33,3,0	0/1:9,8:17:99:196,0,201	0/0:2,0:2:6:0,6,63	0/0:16,0:16:45:0,45,463	1/1:0,10:10:30:316,30,0	0/0:24,0:24:60:0,60,659	./.:.:.:.:.	0/0:4,0:4:12:0,12,126	1/1:0,14:14:42:459,42,0	0/0:9,0:9:27:0,27,276	1/1:0,17:17:51:542,51,0	0/0:18,0:18:48:0,48,505	1/1:0,22:22:66:701,66,0	0/0:12,0:12:36:0,36,370	0/0:1,0:1:3:0,3,30	0/0:1,0:1:3:0,3,31	0/0:5,0:5:15:0,15,151	0/0:1,0:1:3:0,3,32	0/0:3,0:3:6:0,6,77	1/1:0,5:5:15:158,15,0	0/0:4,0:4:12:0,12,117	0/0:2,0:2:6:0,6,62	0/0:1,0:1:3:0,3,31	0/0:5,0:5:15:0,15,149	0/0:9,0:9:27:0,27,279	1/1:0,3:3:9:94,9,0	1/1:0,5:5:15:158,15,0	1/1:0,1:1:3:31,3,0	1/1:0,2:2:6:61,6,0	1/1:0,12:12:36:378,36,0	1/1:0,3:3:9:95,9,0	0/0:4,0:4:12:0,12,121	1/1:0,2:2:6:65,6,0	0/0:3,0:3:9:0,9,92	0/0:6,0:6:18:0,18,173	1/1:0,2:2:6:67,6,0	0/0:1,0:1:3:0,3,29	0/0:1,0:1:3:0,3,31	0/0:2,0:2:6:0,6,61	0/0:2,0:2:6:0,6,65	0/0:10,0:10:27:0,27,283	0/0:4,0:4:12:0,12,121	0/0:3,0:3:9:0,9,92	0/1:1,1:2:25:27,0,25	0/1:1,2:3:22:55,0,22	0/0:2,0:2:6:0,6,60	0/0:2,0:2:6:0,6,61	0/0:4,0:4:6:0,6,74	0/0:4,0:4:12:0,12,120	0/0:2,0:2:6:0,6,61	1/1:0,5:5:15:159,15,0	1/1:0,2:2:6:61,6,0	0/0:5,0:5:15:0,15,156	1/1:0,3:3:9:89,9,0	0/1:1,3:4:18:87,0,18	0/0:3,0:3:9:0,9,95	1/1:0,3:3:6:67,6,0	0/1:2,1:3:23:23,0,52	0/0:4,0:4:12:0,12,117	1/1:0,5:5:15:158,15,0	0/0:6,0:6:18:0,18,184	1/1:0,2:2:6:65,6,0	0/1:1,1:2:26:27,0,26	1/1:0,1:1:3:32,3,0	./.:.:.:.:.	1/1:0,2:2:6:66,6,0	0/0:5,0:5:15:0,15,145	1/1:0,7:7:21:228,21,0	0/0:2,0:2:6:0,6,61	1/1:0,3:3:9:96,9,0	0/1:1,1:2:25:26,0,25	0/0:3,0:3:9:0,9,91	0/0:4,0:4:12:0,12,123	0/0:3,0:3:9:0,9,91	1/1:0,4:4:12:129,12,0	1/1:0,2:2:6:66,6,0	0/0:3,0:3:6:0,6,74	0/0:7,0:7:15:0,15,165	1/1:0,2:2:6:66,6,0	0/0:7,0:7:21:0,21,203	0/0:3,0:3:9:0,9,91	0/0:4,0:4:12:0,12,122	0/0:5,0:5:15:0,15,157	0/0:2,0:2:6:0,6,60	1/1:0,1:1:3:31,3,0	0/0:1,0:1:3:0,3,29	1/1:0,3:3:9:91,9,0	1/1:0,3:3:9:98,9,0	0/0:9,0:9:27:0,27,276	1/1:0,6:6:18:191,18,0	1/1:0,7:7:21:226,21,0	0/0:7,0:7:21:0,21,208	0/0:7,0:7:21:0,21,208	0/0:5,0:5:12:0,12,138	0/0:7,0:7:18:0,18,199	0/0:4,0:4:12:0,12,123	0/0:4,0:4:6:0,6,89	0/0:5,0:5:9:0,9,119	0/0:2,0:2:3:0,3,45	0/0:4,0:4:6:0,6,89	1/1:0,3:3:6:76,6,0	./.:.:.:.:.	1/1:0,2:2:3:45,3,0	0/0:35,0:35:99:0,105,1152
chr2	41240154	.	C	T	7777.97	.	AC=96;AF=0.364;AN=264;BaseQRankSum=-10.344;DP=899;Dels=0.00;FS=8.211;HaplotypeScore=0.0869;InbreedingCoeff=0.6715;MLEAC=95;MLEAF=0.360;MQ=59.02;MQ0=0;MQRankSum=-4.441;QD=25.34;ReadPosRankSum=-0.644	GT:AD:DP:GQ:PL	0/0:63,0:63:99:0,190,2076	0/0:26,0:26:75:0,75,818	0/0:9,0:9:21:0,21,251	0/0:39,0:39:99:0,117,1212	1/1:0,8:8:24:242,24,0	1/1:0,6:6:18:180,18,0	1/1:0,12:12:36:358,36,0	1/1:0,4:4:12:117,12,0	0/1:2,1:3:24:24,0,53	0/0:18,0:18:42:0,42,495	./.:.:.:.:.	0/0:19,0:19:57:0,57,595	1/1:0,8:8:24:246,24,0	0/0:2,0:2:6:0,6,61	1/1:0,13:13:39:398,39,0	0/0:8,0:8:21:0,21,232	1/1:0,16:16:45:448,45,0	0/0:1,0:1:3:0,3,31	1/1:0,4:4:12:122,12,0	0/0:5,0:5:15:0,15,159	0/0:5,0:5:15:0,15,162	0/0:6,0:6:18:0,18,187	0/0:15,0:15:39:0,39,436	0/0:22,0:22:66:0,66,682	0/0:4,0:4:12:0,12,126	0/0:19,0:19:54:0,54,571	0/1:3,6:9:67:151,0,67	0/0:3,0:3:9:0,9,102	0/0:1,0:1:3:0,3,32	1/1:0,14:14:42:420,42,0	1/1:0,2:2:6:67,6,0	1/1:0,3:3:9:97,9,0	0/0:9,0:9:24:0,24,266	1/1:0,1:1:3:32,3,0	0/1:10,11:21:99:272,0,226	0/0:2,0:2:6:0,6,66	0/0:17,0:17:48:0,48,525	1/1:0,9:9:27:267,27,0	0/0:21,0:21:54:0,54,611	./.:.:.:.:.	0/0:4,0:4:12:0,12,135	1/1:0,12:12:36:360,36,0	0/0:7,0:7:21:0,21,222	1/1:0,15:15:45:455,45,0	0/0:18,0:18:48:0,48,531	1/1:0,23:23:69:698,69,0	0/0:12,0:12:36:0,36,387	0/0:2,0:2:6:0,6,61	0/0:1,0:1:3:0,3,31	0/0:6,0:6:18:0,18,187	0/0:1,0:1:3:0,3,32	0/0:2,0:3:6:0,6,61	1/1:0,5:5:12:122,12,0	0/0:4,0:4:12:0,12,124	0/0:2,0:2:6:0,6,64	0/0:2,0:2:6:0,6,65	0/0:6,0:6:18:0,18,189	0/0:9,0:9:27:0,27,277	1/1:0,4:4:12:113,12,0	1/1:0,5:5:15:152,15,0	./.:.:.:.:.	1/1:0,2:2:6:61,6,0	1/1:0,11:11:33:324,33,0	1/1:0,4:4:12:121,12,0	0/0:5,0:5:15:0,15,162	1/1:0,3:3:9:93,9,0	0/0:3,0:3:9:0,9,96	0/0:5,0:5:15:0,15,160	1/1:0,3:3:9:90,9,0	0/0:1,0:1:3:0,3,32	0/0:1,0:1:3:0,3,31	0/0:2,0:2:6:0,6,63	0/0:2,0:2:6:0,6,65	0/0:10,0:10:27:0,27,294	0/0:4,0:4:12:0,12,125	0/0:3,0:3:9:0,9,95	0/0:1,0:1:3:0,3,31	0/1:1,2:3:23:54,0,23	0/0:2,0:2:6:0,6,61	0/0:2,0:2:6:0,6,64	0/0:4,0:4:9:0,9,109	0/0:4,0:4:12:0,12,122	0/1:2,1:3:24:24,0,51	1/1:0,5:5:15:149,15,0	1/1:0,2:2:6:59,6,0	0/0:5,0:5:15:0,15,163	1/1:0,3:3:9:95,9,0	0/1:1,3:4:20:87,0,20	0/0:3,0:3:9:0,9,94	1/1:0,4:4:12:126,12,0	0/1:2,1:3:22:22,0,57	0/0:4,0:4:12:0,12,126	1/1:0,7:7:21:218,21,0	0/0:5,0:5:15:0,15,156	1/1:0,2:2:6:60,6,0	0/0:1,0:1:3:0,3,32	1/1:0,1:1:3:31,3,0	./.:.:.:.:.	1/1:0,2:2:6:59,6,0	0/0:5,0:5:15:0,15,156	1/1:0,7:7:21:215,21,0	0/0:2,0:2:6:0,6,62	1/1:0,3:3:9:91,9,0	0/1:1,1:2:24:24,0,26	0/0:4,0:4:12:0,12,127	0/0:4,0:4:12:0,12,125	0/0:2,0:2:6:0,6,64	1/1:0,5:5:15:152,15,0	1/1:0,2:2:6:62,6,0	0/0:3,0:3:6:0,6,78	0/0:7,0:7:18:0,18,198	1/1:0,2:2:6:64,6,0	0/0:7,0:7:21:0,21,220	0/0:3,0:3:9:0,9,94	0/0:4,0:4:12:0,12,126	0/0:5,0:5:15:0,15,164	0/0:2,0:2:6:0,6,65	1/1:0,1:1:3:29,3,0	0/0:1,0:1:3:0,3,32	1/1:0,3:3:9:94,9,0	1/1:0,2:2:6:58,6,0	0/0:9,0:9:27:0,27,282	1/1:0,7:7:21:213,21,0	1/1:0,7:7:21:215,21,0	0/0:7,0:7:21:0,21,217	0/0:7,0:7:21:0,21,214	0/0:5,0:5:12:0,12,137	0/0:7,0:7:18:0,18,201	0/0:5,0:5:12:0,12,130	0/0:4,0:4:6:0,6,89	0/0:5,0:5:9:0,9,120	0/0:2,0:2:3:0,3,45	0/0:4,0:4:6:0,6,70	1/1:0,4:4:9:105,9,0	./.:.:.:.:.	1/1:0,3:3:6:75,6,0	0/0:30,0:30:90:0,90,1003
chr2	41240157	.	C	G	7989.49	.	AC=95;AF=0.360;AN=264;BaseQRankSum=2.257;DP=896;Dels=0.00;FS=7.709;HaplotypeScore=0.1005;InbreedingCoeff=0.6568;MLEAC=95;MLEAF=0.360;MQ=59.04;MQ0=0;MQRankSum=-1.459;QD=26.37;ReadPosRankSum=-0.073	GT:AD:DP:GQ:PL	0/0:65,0:65:99:0,196,2104	0/0:27,0:27:78:0,78,846	0/0:10,0:10:21:0,21,264	0/0:38,0:38:99:0,114,1182	1/1:0,8:8:24:256,24,0	1/1:0,5:5:15:162,15,0	1/1:0,13:13:39:415,39,0	1/1:0,4:4:12:122,12,0	0/1:2,1:3:24:24,0,56	0/0:19,0:19:45:0,45,528	./.:.:.:.:.	0/0:19,0:19:57:0,57,604	1/1:0,8:8:24:258,24,0	0/0:2,0:2:6:0,6,61	1/1:0,12:12:36:384,36,0	0/0:7,0:7:18:0,18,203	1/1:0,16:16:42:444,42,0	0/0:1,0:1:3:0,3,31	1/1:0,4:4:12:130,12,0	0/0:5,0:5:15:0,15,157	0/0:5,0:5:15:0,15,160	0/0:5,0:6:15:0,15,158	0/0:12,0:12:33:0,33,368	0/0:22,0:22:66:0,66,682	0/0:4,0:4:12:0,12,124	0/0:20,0:20:60:0,60,628	0/1:3,5:8:72:137,0,72	0/0:3,0:3:9:0,9,99	0/0:1,0:1:3:0,3,33	1/1:0,14:14:42:445,42,0	1/1:0,2:2:6:67,6,0	1/1:0,3:3:9:99,9,0	0/0:11,0:11:30:0,30,323	1/1:0,1:1:3:32,3,0	0/1:10,11:21:99:283,0,224	0/0:1,0:2:3:0,3,33	0/0:16,0:16:45:0,45,493	1/1:0,9:9:27:282,27,0	0/0:21,0:21:54:0,54,610	./.:.:.:.:.	0/0:4,0:4:12:0,12,132	1/1:0,12:12:36:380,36,0	0/0:7,0:7:21:0,21,220	1/1:0,16:16:45:480,45,0	0/0:18,0:18:48:0,48,537	1/1:0,21:21:63:673,63,0	0/0:12,0:12:36:0,36,381	0/0:2,0:2:6:0,6,61	0/0:1,0:1:3:0,3,31	0/0:6,0:6:18:0,18,185	0/0:1,0:1:3:0,3,32	0/0:2,0:3:6:0,6,62	1/1:0,5:5:15:156,15,0	0/0:4,0:4:12:0,12,122	0/0:2,0:2:6:0,6,66	0/0:2,0:2:6:0,6,67	0/0:6,0:6:18:0,18,185	0/0:9,0:9:27:0,27,274	1/1:0,4:4:12:129,12,0	1/1:0,5:5:15:161,15,0	./.:.:.:.:.	1/1:0,2:2:6:67,6,0	1/1:0,11:11:33:352,33,0	1/1:0,4:4:12:127,12,0	0/0:5,0:5:15:0,15,162	1/1:0,3:3:9:96,9,0	0/0:3,0:3:9:0,9,97	0/0:5,0:5:15:0,15,161	1/1:0,3:3:9:97,9,0	0/0:1,0:1:3:0,3,31	0/0:1,0:1:3:0,3,31	0/0:2,0:2:6:0,6,63	0/0:2,0:2:6:0,6,61	0/0:10,0:10:27:0,27,291	0/0:4,0:4:12:0,12,126	0/0:3,0:3:9:0,9,83	0/0:1,0:1:3:0,3,31	0/1:1,2:3:23:51,0,23	0/0:2,0:2:6:0,6,61	0/0:2,0:2:6:0,6,64	0/0:4,0:4:9:0,9,108	0/0:4,0:4:12:0,12,122	0/1:2,1:3:24:24,0,55	1/1:0,5:5:15:156,15,0	1/1:0,2:2:6:61,6,0	0/0:5,0:5:15:0,15,165	1/1:0,3:3:9:91,9,0	0/1:1,3:4:23:58,0,23	0/0:3,0:3:9:0,9,90	1/1:0,4:4:12:123,12,0	0/1:2,1:3:24:24,0,53	0/0:4,0:4:12:0,12,126	1/1:0,7:7:21:227,21,0	0/0:5,0:5:15:0,15,156	1/1:0,2:2:6:62,6,0	0/0:1,0:1:3:0,3,33	1/1:0,1:1:3:31,3,0	./.:.:.:.:.	1/1:0,2:2:6:63,6,0	0/0:5,0:5:15:0,15,153	1/1:0,6:6:18:192,18,0	0/0:2,0:2:6:0,6,62	1/1:0,3:3:9:97,9,0	0/1:1,1:2:26:26,0,26	0/0:4,0:4:12:0,12,125	0/0:4,0:4:12:0,12,125	0/0:2,0:2:6:0,6,65	1/1:0,4:4:12:128,12,0	1/1:0,2:2:6:65,6,0	0/0:3,0:3:6:0,6,77	0/0:6,0:6:15:0,15,171	1/1:0,2:2:6:66,6,0	0/0:7,0:7:21:0,21,217	0/0:3,0:3:9:0,9,93	0/0:4,0:4:12:0,12,126	0/0:5,0:5:15:0,15,162	0/0:2,0:2:6:0,6,64	0/1:1,1:2:24:26,0,24	0/0:1,0:1:3:0,3,31	1/1:0,3:3:9:93,9,0	1/1:0,2:2:6:62,6,0	0/0:9,0:9:27:0,27,280	1/1:0,7:7:21:224,21,0	1/1:0,7:7:21:226,21,0	0/0:6,0:6:18:0,18,186	0/0:7,0:7:21:0,21,214	0/0:4,0:4:9:0,9,107	0/0:7,0:7:18:0,18,199	0/0:6,0:6:18:0,18,188	0/0:4,0:4:6:0,6,89	0/0:5,0:5:9:0,9,120	0/0:2,0:2:3:0,3,45	0/0:4,0:4:6:0,6,89	1/1:0,4:4:9:109,9,0	./.:.:.:.:.	1/1:0,3:3:6:77,6,0	0/0:31,0:31:93:0,93,1026
chr2	41240172	.	C	A	7681.43	.	AC=92;AF=0.346;AN=266;BaseQRankSum=-6.729;DP=971;Dels=0.00;FS=10.826;HaplotypeScore=0.0783;InbreedingCoeff=0.6381;MLEAC=91;MLEAF=0.342;MQ=59.16;MQ0=0;MQRankSum=-1.536;QD=25.10;ReadPosRankSum=3.572	GT:AD:DP:GQ:PL	0/0:71,0:71:99:0,214,2305	0/0:30,0:30:87:0,87,946	0/0:13,0:13:33:0,33,378	0/0:41,0:41:99:0,123,1274	1/1:0,12:12:36:376,36,0	1/1:0,6:6:18:184,18,0	1/1:0,18:18:54:555,54,0	1/1:1,4:5:12:120,12,0	0/1:3,1:4:19:19,0,83	0/0:26,0:26:66:0,66,749	./.:.:.:.:.	0/0:18,0:18:54:0,54,569	1/1:0,7:7:21:226,21,0	0/0:2,0:2:6:0,6,53	1/1:0,14:14:42:430,42,0	0/0:10,0:10:27:0,27,310	1/1:0,15:15:45:473,45,0	0/0:2,0:2:6:0,6,61	1/1:0,7:7:21:219,21,0	0/0:6,0:6:18:0,18,185	0/0:5,0:5:15:0,15,158	0/0:7,0:7:21:0,21,219	0/0:17,0:17:48:0,48,528	0/0:22,0:22:66:0,66,688	0/0:3,0:3:9:0,9,100	0/0:20,0:20:60:0,60,635	0/1:6,6:12:99:134,0,154	0/0:3,0:3:9:0,9,100	0/0:1,0:1:3:0,3,34	1/1:0,14:14:39:417,39,0	1/1:0,1:1:3:33,3,0	1/1:0,4:4:12:131,12,0	0/0:16,0:16:45:0,45,472	1/1:0,1:1:3:32,3,0	0/1:9,11:20:99:276,0,215	0/0:2,0:2:6:0,6,59	0/0:18,0:18:51:0,51,555	1/1:0,11:11:30:317,30,0	0/0:24,0:24:63:0,63,710	0/0:1,0:1:3:0,3,32	0/0:5,0:5:15:0,15,164	1/1:0,9:9:27:279,27,0	0/0:12,0:12:36:0,36,387	1/1:0,17:17:51:530,51,0	0/0:21,0:21:57:0,57,638	1/1:0,18:18:51:532,51,0	0/0:14,0:14:39:0,39,427	0/0:2,0:2:6:0,6,63	0/0:1,0:1:3:0,3,33	0/0:8,0:8:24:0,24,258	0/0:3,0:3:6:0,6,76	0/0:2,0:2:6:0,6,66	1/1:0,4:4:12:120,12,0	0/0:4,0:4:12:0,12,126	0/0:2,0:2:6:0,6,66	0/0:2,0:2:6:0,6,65	0/0:6,0:6:18:0,18,191	0/0:10,0:10:30:0,30,315	1/1:0,2:2:6:64,6,0	1/1:0,4:4:9:95,9,0	1/1:0,1:1:3:33,3,0	./.:.:.:.:.	1/1:0,9:9:27:274,27,0	1/1:0,4:4:12:121,12,0	0/0:5,0:5:15:0,15,156	1/1:0,4:4:12:120,12,0	0/0:4,0:4:12:0,12,125	0/0:5,0:5:15:0,15,157	1/1:0,4:4:12:121,12,0	0/0:1,0:1:3:0,3,32	0/0:1,0:1:3:0,3,31	0/0:4,0:4:12:0,12,122	0/0:1,0:1:3:0,3,31	0/0:11,0:11:30:0,30,324	0/0:6,0:6:18:0,18,194	0/0:4,0:4:12:0,12,131	0/0:1,0:1:3:0,3,31	0/1:2,1:3:21:21,0,58	0/0:3,0:3:9:0,9,93	0/0:3,0:3:9:0,9,96	0/0:2,0:2:6:0,6,59	0/0:4,0:4:12:0,12,121	0/1:2,1:3:24:24,0,52	1/1:0,3:3:9:92,9,0	1/1:0,1:1:3:33,3,0	0/0:2,0:2:6:0,6,64	1/1:0,4:4:12:130,12,0	0/1:1,2:3:23:56,0,23	0/0:4,0:4:12:0,12,124	1/1:0,5:5:15:157,15,0	0/0:1,0:1:3:0,3,30	0/0:3,0:3:9:0,9,96	1/1:0,8:8:24:246,24,0	0/0:4,0:4:12:0,12,124	1/1:0,2:2:6:62,6,0	0/0:1,0:1:3:0,3,32	1/1:0,1:1:3:31,3,0	./.:.:.:.:.	1/1:0,2:2:6:63,6,0	0/0:4,0:4:12:0,12,125	1/1:0,5:5:15:160,15,0	0/0:3,0:3:9:0,9,97	1/1:0,3:3:9:91,9,0	0/1:1,1:2:23:23,0,26	0/0:4,0:4:12:0,12,125	0/0:5,0:5:15:0,15,161	0/0:2,0:2:6:0,6,65	1/1:0,3:3:9:93,9,0	0/1:1,2:3:22:55,0,22	0/0:3,0:3:6:0,6,76	0/0:6,0:6:15:0,15,172	0/1:1,1:2:25:25,0,26	0/0:8,0:8:24:0,24,249	0/0:6,0:6:18:0,18,183	0/0:4,0:4:12:0,12,126	0/0:4,0:4:12:0,12,129	0/0:2,0:2:6:0,6,64	0/1:2,1:3:20:20,0,51	0/0:1,0:1:3:0,3,30	1/1:0,4:4:12:124,12,0	1/1:0,3:3:9:92,9,0	0/0:11,0:11:33:0,33,344	1/1:0,7:7:21:218,21,0	1/1:0,5:5:15:153,15,0	0/0:7,0:7:21:0,21,222	0/0:9,0:9:27:0,27,284	0/0:6,0:6:15:0,15,172	0/0:9,0:9:24:0,24,271	0/0:6,0:6:18:0,18,196	0/0:4,0:4:6:0,6,89	0/0:5,0:5:9:0,9,122	0/0:3,0:3:6:0,6,76	0/0:4,0:4:6:0,6,89	1/1:0,3:3:6:74,6,0	./.:.:.:.:.	1/1:0,1:1:3:30,3,0	0/0:29,0:29:87:0,87,1008
chr2	41240173	.	A	G	7944.8	.	AC=92;AF=0.351;AN=262;BaseQRankSum=3.981;DP=908;Dels=0.00;FS=0.000;HaplotypeScore=0.0734;InbreedingCoeff=0.6268;MLEAC=84;MLEAF=0.321;MQ=59.10;MQ0=0;MQRankSum=-2.282;QD=25.71;ReadPosRankSum=1.962	GT:AD:DP:GQ:PL	0/0:66,0:66:99:0,199,2130	0/0:27,0:27:78:0,78,838	0/0:13,0:13:33:0,33,378	0/0:37,0:37:99:0,111,1152	1/1:0,13:13:39:417,39,0	1/1:0,7:7:21:226,21,0	1/1:0,19:19:57:605,57,0	1/1:0,5:5:15:147,15,0	0/1:3,1:4:21:21,0,83	0/0:24,0:24:60:0,60,675	./.:.:.:.:.	0/0:11,0:11:33:0,33,354	1/1:0,7:7:21:231,21,0	0/0:2,0:2:6:0,6,57	1/1:0,15:15:45:481,45,0	0/0:10,0:10:27:0,27,304	1/1:0,16:16:48:522,48,0	0/0:2,0:2:6:0,6,63	1/1:0,7:7:21:229,21,0	0/0:6,0:6:18:0,18,180	0/0:4,0:4:12:0,12,131	0/0:5,0:5:15:0,15,157	0/0:16,0:16:45:0,45,489	0/0:19,0:19:57:0,57,594	0/0:3,0:3:9:0,9,97	0/0:18,0:18:54:0,54,573	0/1:6,6:12:99:140,0,158	0/0:3,0:3:9:0,9,98	0/0:1,0:1:3:0,3,34	1/1:0,14:14:39:432,39,0	1/1:0,1:1:3:33,3,0	1/1:0,4:4:12:132,12,0	0/0:16,0:16:45:0,45,473	1/1:0,1:1:3:33,3,0	0/1:6,11:17:99:302,0,143	0/0:2,0:2:6:0,6,64	0/0:17,0:17:48:0,48,517	1/1:0,11:11:30:331,30,0	0/0:22,0:22:57:0,57,636	0/0:1,0:1:3:0,3,32	0/0:5,0:5:15:0,15,163	1/1:0,9:9:27:283,27,0	0/0:12,0:12:36:0,36,378	1/1:0,17:17:51:550,51,0	0/0:20,0:20:54:0,54,601	1/1:0,19:19:51:553,51,0	0/0:11,0:11:30:0,30,331	0/0:2,0:2:6:0,6,63	0/0:1,0:1:3:0,3,33	0/0:8,0:8:24:0,24,252	0/0:3,0:3:6:0,6,75	0/0:2,0:2:6:0,6,55	1/1:0,4:4:12:126,12,0	0/0:4,0:4:12:0,12,128	0/0:2,0:2:6:0,6,66	0/0:2,0:2:6:0,6,63	0/0:6,0:6:18:0,18,187	0/0:9,0:9:27:0,27,287	1/1:0,2:2:6:56,6,0	1/1:0,4:4:9:97,9,0	1/1:0,1:1:3:34,3,0	./.:.:.:.:.	1/1:0,9:9:27:284,27,0	1/1:0,4:4:12:126,12,0	0/0:5,0:5:15:0,15,154	1/1:0,4:4:12:128,12,0	0/0:3,0:3:9:0,9,95	0/0:5,0:5:15:0,15,157	1/1:0,4:4:12:126,12,0	0/0:1,0:1:3:0,3,31	0/0:1,0:1:3:0,3,31	0/0:4,0:4:12:0,12,126	0/0:1,0:1:3:0,3,31	0/0:9,0:9:24:0,24,258	0/0:6,0:6:18:0,18,186	0/0:4,0:4:12:0,12,127	0/0:1,0:1:3:0,3,31	0/1:2,1:3:22:22,0,58	0/0:2,0:2:6:0,6,63	0/0:3,0:3:9:0,9,93	0/0:1,0:1:3:0,3,33	0/0:3,0:3:9:0,9,92	0/1:2,1:3:24:24,0,52	1/1:0,3:3:9:95,9,0	1/1:0,1:1:3:34,3,0	0/0:1,0:2:3:0,3,33	1/1:0,4:4:12:134,12,0	0/1:1,2:3:23:57,0,23	0/0:3,0:3:9:0,9,92	1/1:0,5:5:15:158,15,0	./.:.:.:.:.	0/0:2,0:2:6:0,6,66	1/1:0,8:8:24:256,24,0	0/0:3,0:3:9:0,9,95	1/1:0,2:2:6:63,6,0	0/0:1,0:1:3:0,3,33	1/1:0,1:1:3:32,3,0	./.:.:.:.:.	1/1:0,2:2:6:65,6,0	0/0:2,0:2:6:0,6,64	1/1:0,5:5:15:162,15,0	0/0:3,0:3:9:0,9,97	1/1:0,3:3:9:95,9,0	0/1:1,1:2:25:25,0,26	0/0:4,0:4:12:0,12,124	0/0:5,0:5:15:0,15,155	0/0:3,0:3:9:0,9,94	1/1:0,3:3:9:97,9,0	0/1:1,2:3:22:54,0,22	0/0:1,0:1:3:0,3,30	0/0:5,0:5:12:0,12,140	0/1:1,1:2:26:26,0,26	0/0:7,0:7:21:0,21,221	0/0:4,0:4:12:0,12,125	0/0:3,0:3:9:0,9,95	0/0:4,0:4:12:0,12,127	0/0:2,0:2:6:0,6,64	0/1:2,1:3:22:22,0,50	./.:.:.:.:.	1/1:0,4:4:9:98,9,0	1/1:0,3:3:9:94,9,0	0/0:8,0:8:24:0,24,252	1/1:0,7:7:21:225,21,0	1/1:0,5:5:15:163,15,0	0/0:6,0:6:18:0,18,187	0/0:6,0:6:18:0,18,195	0/0:6,0:6:15:0,15,169	0/0:8,0:8:21:0,21,238	0/0:6,0:6:18:0,18,195	0/0:2,0:2:3:0,3,45	0/0:5,0:5:9:0,9,121	0/0:3,0:3:6:0,6,76	0/0:4,0:4:6:0,6,89	1/1:0,3:3:6:75,6,0	./.:.:.:.:.	1/1:0,1:1:3:30,3,0	0/0:30,0:30:90:0,90,1031
chr2	41240188	.	A	G	8576.38	.	AC=89;AF=0.348;AN=256;BaseQRankSum=11.570;DP=867;Dels=0.00;FS=7.428;HaplotypeScore=0.0311;InbreedingCoeff=0.6629;MLEAC=91;MLEAF=0.355;MQ=59.02;MQ0=0;MQRankSum=-0.509;QD=26.80;ReadPosRankSum=-0.205	GT:AD:DP:GQ:PL	0/0:80,0:80:99:0,219,2368	0/0:21,0:21:63:0,63,638	0/0:12,0:12:33:0,33,350	0/0:34,0:34:99:0,102,1040	1/1:0,13:13:39:418,39,0	1/1:0,7:7:21:232,21,0	1/1:0,13:13:39:416,39,0	1/1:0,4:4:12:118,12,0	0/1:4,2:6:38:38,0,109	0/0:23,0:23:63:0,63,677	./.:.:.:.:.	0/0:8,0:8:24:0,24,254	1/1:0,7:7:21:225,21,0	0/0:2,0:2:6:0,6,63	1/1:0,19:19:57:611,57,0	0/0:4,0:5:12:0,12,122	1/1:0,17:17:51:549,51,0	0/0:2,0:2:6:0,6,61	1/1:0,7:7:21:226,21,0	0/0:5,0:5:15:0,15,148	0/0:3,0:3:9:0,9,95	0/0:5,0:5:15:0,15,155	0/0:13,0:13:39:0,39,394	0/0:18,0:18:54:0,54,547	0/0:3,0:3:9:0,9,91	0/0:15,0:15:45:0,45,470	0/1:5,6:11:99:146,0,122	0/0:3,0:3:9:0,9,95	0/0:2,0:2:6:0,6,62	1/1:0,19:19:54:603,54,0	1/1:0,1:1:3:32,3,0	1/1:0,5:5:15:164,15,0	0/0:15,0:15:45:0,45,453	1/1:0,1:1:3:33,3,0	0/1:10,12:22:99:319,0,217	0/0:2,0:2:6:0,6,54	0/0:15,0:15:42:0,42,437	1/1:0,10:10:27:299,27,0	0/0:21,0:21:57:0,57,617	0/0:1,0:1:3:0,3,32	0/0:4,0:4:12:0,12,124	1/1:0,9:9:27:293,27,0	0/0:10,0:10:30:0,30,302	1/1:0,16:16:48:516,48,0	0/0:20,0:20:57:0,57,600	1/1:0,23:23:60:685,60,0	0/0:8,0:8:21:0,21,224	0/0:2,0:2:6:0,6,65	0/0:1,0:1:3:0,3,32	0/0:4,0:4:12:0,12,126	0/0:5,0:5:9:0,9,120	0/0:3,0:3:9:0,9,94	1/1:0,5:5:15:162,15,0	0/0:4,0:4:12:0,12,122	0/0:2,0:2:6:0,6,61	0/0:2,0:2:6:0,6,61	0/0:4,0:4:12:0,12,118	0/0:7,0:7:21:0,21,217	1/1:0,2:2:6:64,6,0	1/1:0,4:4:12:131,12,0	1/1:0,1:1:3:32,3,0	1/1:0,1:1:3:30,3,0	1/1:0,6:6:18:189,18,0	1/1:0,6:6:18:186,18,0	0/0:7,0:7:21:0,21,214	1/1:0,4:4:12:128,12,0	0/0:3,0:3:9:0,9,92	0/0:3,0:3:9:0,9,95	1/1:0,5:5:15:162,15,0	0/0:1,0:1:3:0,3,31	0/0:1,0:1:3:0,3,32	0/0:3,0:3:9:0,9,92	0/0:1,0:1:3:0,3,31	0/0:8,0:8:24:0,24,248	0/0:7,0:7:21:0,21,217	0/0:2,0:2:6:0,6,61	0/0:2,0:2:6:0,6,62	0/0:1,0:1:3:0,3,31	0/0:3,0:3:9:0,9,95	0/0:2,0:2:6:0,6,59	0/0:1,0:1:3:0,3,33	0/0:3,0:3:9:0,9,92	0/1:2,1:3:23:23,0,55	1/1:0,4:4:12:132,12,0	./.:.:.:.:.	0/0:1,0:1:3:0,3,32	1/1:0,5:5:15:161,15,0	0/1:1,2:3:20:45,0,20	0/0:4,0:4:12:0,12,122	1/1:0,6:6:18:186,18,0	0/0:3,0:3:9:0,9,95	./.:.:.:.:.	1/1:0,7:7:21:223,21,0	0/0:3,0:3:9:0,9,94	1/1:0,2:2:6:66,6,0	./.:.:.:.:.	1/1:0,1:1:3:32,3,0	./.:.:.:.:.	1/1:0,3:3:9:96,9,0	./.:.:.:.:.	1/1:0,6:6:18:194,18,0	0/0:3,0:3:9:0,9,92	1/1:0,2:2:6:64,6,0	0/1:1,1:2:26:27,0,26	0/0:3,0:3:9:0,9,97	0/0:3,0:3:9:0,9,93	0/0:5,0:5:15:0,15,149	1/1:0,5:5:15:157,15,0	0/0:1,0:1:3:0,3,31	0/0:3,0:3:9:0,9,89	0/0:2,0:2:6:0,6,59	0/0:1,0:1:3:0,3,31	0/0:5,0:5:15:0,15,151	0/0:6,0:6:18:0,18,190	0/0:3,0:3:9:0,9,93	0/0:4,0:4:12:0,12,120	0/0:2,0:2:6:0,6,65	0/1:2,1:3:23:23,0,52	./.:.:.:.:.	1/1:0,2:2:6:65,6,0	1/1:0,4:4:12:133,12,0	0/0:7,0:7:21:0,21,219	1/1:0,7:7:21:233,21,0	1/1:0,6:6:18:191,18,0	0/0:6,0:6:18:0,18,185	0/0:3,0:3:9:0,9,95	0/0:2,0:2:6:0,6,62	0/0:5,0:5:15:0,15,152	0/0:4,0:4:9:0,9,92	0/0:4,0:4:6:0,6,89	./.:.:.:.:.	0/0:1,0:1:3:0,3,30	0/0:4,0:4:6:0,6,75	1/1:0,3:3:6:77,6,0	./.:.:.:.:.	1/1:0,2:2:3:45,3,0	0/0:27,0:27:81:0,81,903
chr2	41240202	.	G	T	9185.5	.	AC=95;AF=0.354;AN=268;BaseQRankSum=-13.046;DP=1044;Dels=0.00;FS=1.315;HaplotypeScore=0.0742;InbreedingCoeff=0.6617;MLEAC=94;MLEAF=0.351;MQ=59.07;MQ0=0;MQRankSum=-0.957;QD=25.03;ReadPosRankSum=0.311	GT:AD:DP:GQ:PL	0/0:79,0:79:99:0,208,2360	0/0:28,0:28:84:0,84,928	0/0:15,0:15:39:0,39,449	0/0:44,0:44:99:0,132,1408	1/1:0,19:19:51:553,51,0	1/1:0,5:5:15:148,15,0	1/1:0,14:14:42:416,42,0	1/1:0,3:3:9:84,9,0	0/1:3,2:5:48:48,0,85	0/0:28,0:28:81:0,81,895	1/1:0,1:1:3:31,3,0	0/0:12,0:12:36:0,36,404	1/1:0,11:11:30:319,30,0	0/0:1,0:1:3:0,3,33	1/1:0,21:21:63:652,63,0	0/0:13,0:13:33:0,33,379	1/1:0,20:20:60:611,60,0	0/0:2,0:2:6:0,6,65	1/1:0,7:7:21:203,21,0	0/0:5,0:5:15:0,15,162	0/0:2,0:2:6:0,6,68	0/0:11,0:11:33:0,33,364	0/0:17,0:17:51:0,51,555	0/0:24,0:24:72:0,72,780	0/0:3,0:3:9:0,9,101	0/0:19,0:19:57:0,57,622	0/1:5,4:9:95:95,0,130	0/0:3,0:3:9:0,9,102	0/0:2,0:2:6:0,6,59	1/1:0,18:18:51:535,51,0	1/1:0,1:1:3:22,3,0	1/1:0,4:4:12:127,12,0	0/0:21,0:21:63:0,63,689	1/1:0,3:3:9:84,9,0	0/1:13,14:27:99:339,0,314	0/0:2,0:2:6:0,6,66	0/0:19,0:19:57:0,57,613	1/1:0,9:9:24:255,24,0	0/0:24,0:24:66:0,66,736	0/0:1,0:1:3:0,3,34	0/0:5,0:5:15:0,15,170	1/1:0,11:11:33:332,33,0	0/0:15,0:15:39:0,39,432	1/1:0,15:15:45:454,45,0	0/0:25,0:25:72:0,72,794	1/1:0,28:28:69:779,69,0	0/0:9,0:9:21:0,21,237	0/0:2,0:2:6:0,6,71	0/0:2,0:2:6:0,6,67	0/0:6,0:6:18:0,18,186	0/0:5,0:5:9:0,9,120	0/0:3,0:3:9:0,9,97	1/1:0,8:8:24:251,24,0	0/0:6,0:6:18:0,18,195	0/0:3,0:3:9:0,9,97	0/0:1,0:1:3:0,3,32	0/0:5,0:5:15:0,15,162	0/0:8,0:8:24:0,24,260	1/1:0,2:2:6:57,6,0	1/1:0,5:5:15:157,15,0	1/1:0,1:1:3:31,3,0	1/1:0,1:1:3:33,3,0	1/1:0,8:8:21:223,21,0	1/1:0,6:6:18:184,18,0	0/0:8,0:8:24:0,24,254	1/1:0,4:4:12:123,12,0	0/0:3,0:3:9:0,9,97	0/0:4,0:4:12:0,12,130	1/1:0,7:7:21:217,21,0	0/0:1,0:1:3:0,3,32	0/0:2,0:2:6:0,6,67	0/0:4,0:4:12:0,12,126	0/0:3,0:3:9:0,9,101	0/0:10,0:10:30:0,30,321	0/0:11,0:11:24:0,24,300	0/0:5,0:5:15:0,15,165	0/0:4,0:4:9:0,9,112	0/0:2,0:2:6:0,6,66	0/0:6,0:6:18:0,18,195	0/0:4,0:4:12:0,12,130	0/0:2,0:2:6:0,6,63	0/0:3,0:3:9:0,9,97	0/1:3,1:4:20:20,0,89	1/1:0,5:5:15:154,15,0	1/1:0,1:1:3:28,3,0	0/0:2,0:2:6:0,6,64	1/1:0,7:7:21:213,21,0	0/1:1,2:3:25:42,0,25	0/0:4,0:4:12:0,12,117	1/1:0,9:9:27:256,27,0	0/0:4,0:4:12:0,12,132	./.:.:.:.:.	1/1:0,10:10:30:311,30,0	0/0:3,0:3:9:0,9,97	1/1:0,2:2:6:62,6,0	0/0:1,0:1:3:0,3,32	1/1:0,1:1:3:32,3,0	0/0:1,0:1:3:0,3,30	1/1:0,2:2:6:62,6,0	0/0:1,0:1:3:0,3,32	1/1:0,5:5:15:152,15,0	0/0:2,0:2:6:0,6,65	1/1:0,2:2:6:61,6,0	0/1:2,1:3:26:26,0,39	0/0:5,0:5:12:0,12,145	0/0:3,0:3:9:0,9,99	0/0:4,0:4:12:0,12,132	1/1:0,5:5:15:154,15,0	0/1:1,1:2:24:24,0,26	0/0:3,0:3:9:0,9,93	0/0:4,0:4:12:0,12,120	0/1:1,1:2:24:24,0,27	0/0:9,0:9:27:0,27,292	0/0:6,0:6:18:0,18,182	0/0:3,0:3:9:0,9,94	0/0:6,0:6:18:0,18,194	0/0:2,0:2:6:0,6,65	0/1:3,1:4:21:21,0,84	0/0:2,0:2:6:0,6,57	1/1:0,3:3:9:91,9,0	1/1:0,5:5:15:159,15,0	0/0:8,0:8:21:0,21,227	1/1:0,6:6:18:187,18,0	1/1:0,8:8:24:263,24,0	0/0:4,0:4:12:0,12,124	0/0:6,0:6:18:0,18,198	0/0:3,0:3:9:0,9,100	0/0:6,0:6:18:0,18,195	0/0:4,0:4:12:0,12,127	0/0:4,0:4:6:0,6,76	./.:.:.:.:.	0/0:2,0:2:3:0,3,45	0/0:3,1:4:6:0,6,76	1/1:0,3:3:6:74,6,0	./.:.:.:.:.	1/1:0,2:2:3:45,3,0	0/0:29,0:29:87:0,87,1004
chr2	41240266	.	C	T	3660.51	.	AC=83;AF=0.337;AN=246;BaseQRankSum=1.694;DP=785;Dels=0.00;FS=23.351;HaplotypeScore=0.2940;InbreedingCoeff=0.5777;MLEAC=68;MLEAF=0.276;MQ=58.68;MQ0=0;MQRankSum=-3.149;QD=19.57;ReadPosRankSum=6.606	GT:AD:DP:GQ:PL	0/0:53,0:53:99:0,141,1539	0/0:26,0:26:75:0,75,766	0/0:16,0:16:45:0,45,473	0/0:42,0:42:99:0,126,1273	1/1:0,7:7:21:214,21,0	1/1:0,7:7:18:184,18,0	1/1:0,10:10:30:305,30,0	./.:.:.:.:.	./.:.:.:.:.	0/0:19,0:19:57:0,57,589	1/1:0,1:1:3:31,3,0	0/0:13,0:13:39:0,39,401	1/1:0,3:3:6:62,6,0	./.:.:.:.:.	1/1:0,4:4:9:95,9,0	0/0:16,0:16:42:0,42,458	1/1:0,5:6:12:120,12,0	0/0:1,0:1:3:0,3,32	1/1:0,4:4:12:119,12,0	0/0:5,0:5:15:0,15,148	0/0:3,0:3:9:0,9,97	0/0:13,0:13:36:0,36,376	0/0:20,0:20:60:0,60,597	0/0:23,0:23:69:0,69,703	0/0:1,0:1:3:0,3,32	0/0:13,0:13:36:0,36,385	0/1:5,3:8:68:68,0,138	./.:.:.:.:.	./.:.:.:.:.	1/1:0,8:8:24:242,24,0	1/1:0,1:1:3:33,3,0	1/1:0,5:5:15:162,15,0	0/0:13,0:13:39:0,39,376	0/1:1,4:5:17:101,0,17	0/0:9,2:11:24:0,24,261	0/0:1,0:1:3:0,3,32	0/0:12,0:12:36:0,36,357	1/1:0,7:7:21:220,21,0	0/0:14,0:14:42:0,42,428	0/0:2,0:2:6:0,6,54	0/0:7,0:7:21:0,21,227	1/1:1,4:5:12:126,12,0	0/0:10,0:10:30:0,30,299	1/1:0,9:9:21:217,21,0	0/0:21,0:21:63:0,63,637	1/1:0,13:13:33:371,33,0	0/0:4,0:5:12:0,12,117	0/1:4,1:5:7:7,0,105	0/0:1,0:1:3:0,3,30	0/0:4,0:4:12:0,12,117	./.:.:.:.:.	0/0:2,0:2:6:0,6,61	./.:.:.:.:.	0/0:9,0:9:27:0,27,272	0/1:5,1:6:16:16,0,107	0/0:3,0:3:9:0,9,95	0/0:6,0:6:18:0,18,180	0/0:3,0:3:9:0,9,92	./.:.:.:.:.	1/1:0,4:4:12:131,12,0	./.:.:.:.:.	1/1:0,1:1:3:33,3,0	1/1:0,4:4:12:123,12,0	1/1:0,1:1:3:29,3,0	0/0:9,0:9:27:0,27,281	1/1:0,2:2:6:65,6,0	0/0:3,0:3:9:0,9,93	0/0:5,0:5:12:0,12,137	1/1:0,2:2:6:62,6,0	./.:.:.:.:.	0/0:2,0:2:6:0,6,59	0/0:4,0:4:12:0,12,123	0/0:3,0:3:9:0,9,89	0/0:6,0:6:18:0,18,178	0/0:7,0:7:15:0,15,166	0/0:4,0:4:9:0,9,89	0/0:3,0:3:6:0,6,74	0/1:2,1:3:21:21,0,50	0/0:6,0:6:18:0,18,182	0/0:3,0:3:9:0,9,91	0/0:3,0:3:9:0,9,87	0/0:1,0:1:3:0,3,30	0/0:2,0:2:6:0,6,59	./.:.:.:.:.	1/1:0,1:1:3:32,3,0	0/0:6,0:6:18:0,18,187	1/1:0,1:1:3:31,3,0	1/1:0,3:3:9:87,9,0	0/0:7,0:7:21:0,21,210	1/1:0,3:3:9:87,9,0	0/1:4,1:5:16:16,0,106	0/0:1,0:1:3:0,3,30	./.:.:.:.:.	0/0:3,0:3:9:0,9,92	1/1:0,2:2:6:61,6,0	0/0:3,0:3:9:0,9,94	0/1:1,3:4:16:83,0,16	0/0:2,0:2:6:0,6,61	1/1:0,1:1:3:31,3,0	0/0:1,0:1:3:0,3,29	1/1:0,3:3:9:95,9,0	./.:.:.:.:.	1/1:0,2:2:6:51,6,0	0/1:1,1:2:24:26,0,24	0/0:7,0:7:18:0,18,198	0/0:3,0:3:9:0,9,94	0/0:5,0:5:15:0,15,153	1/1:0,3:3:9:94,9,0	0/1:1,2:3:26:26,0,26	0/0:3,0:3:9:0,9,89	0/0:3,0:3:9:0,9,89	0/1:1,2:3:26:26,0,26	0/0:9,0:9:24:0,24,244	0/0:6,0:6:18:0,18,182	0/0:1,0:1:3:0,3,33	0/0:8,0:8:21:0,21,227	0/0:1,0:1:3:0,3,30	0/1:3,1:4:19:19,0,82	0/0:4,0:4:12:0,12,120	1/1:0,3:3:9:90,9,0	1/1:0,3:3:6:61,6,0	0/0:9,0:9:24:0,24,252	1/1:0,2:2:6:61,6,0	1/1:0,2:2:6:64,6,0	0/0:5,0:5:15:0,15,155	0/0:6,0:6:18:0,18,175	0/0:5,0:5:12:0,12,128	0/0:4,0:4:12:0,12,120	0/0:6,0:6:15:0,15,168	0/0:4,0:4:6:0,6,89	0/0:2,0:2:3:0,3,45	0/0:4,0:4:6:0,6,89	0/0:4,0:4:6:0,6,89	1/1:0,4:4:9:107,9,0	./.:.:.:.:.	1/1:0,2:2:3:45,3,0	0/0:27,0:27:81:0,81,885
chr2	41240276	.	G	A	3364.65	.	AC=78;AF=0.322;AN=242;BaseQRankSum=-8.683;DP=798;Dels=0.00;FS=23.111;HaplotypeScore=0.2938;InbreedingCoeff=0.5831;MLEAC=69;MLEAF=0.285;MQ=58.86;MQ0=0;MQRankSum=-2.053;QD=20.77;ReadPosRankSum=9.197	GT:AD:DP:GQ:PL	0/0:56,0:56:99:0,162,1802	0/0:28,0:28:81:0,81,865	0/0:15,0:15:42:0,42,455	0/0:45,0:45:99:0,135,1423	1/1:0,6:6:18:182,18,0	1/1:0,5:5:12:123,12,0	1/1:0,10:10:30:309,30,0	./.:.:.:.:.	./.:.:.:.:.	0/0:22,0:22:66:0,66,694	1/1:0,1:1:3:23,3,0	0/0:16,0:16:48:0,48,513	1/1:0,3:3:6:61,6,0	0/0:1,0:1:3:0,3,32	1/1:0,4:4:12:125,12,0	0/0:17,0:17:45:0,45,514	1/1:0,6:6:15:153,15,0	0/0:1,0:1:3:0,3,33	1/1:0,4:4:12:119,12,0	0/0:6,0:6:18:0,18,184	0/0:3,0:3:9:0,9,100	0/0:13,0:13:36:0,36,392	0/0:22,0:22:66:0,66,697	0/0:23,0:23:69:0,69,732	0/0:2,0:2:6:0,6,68	0/0:20,0:20:54:0,54,589	0/1:5,3:8:70:70,0,134	./.:.:.:.:.	./.:.:.:.:.	1/1:0,7:7:21:212,21,0	1/1:0,1:1:3:32,3,0	1/1:0,4:4:12:122,12,0	0/0:15,0:15:45:0,45,472	0/1:1,3:4:21:81,0,21	0/0:7,1:8:18:0,18,200	0/0:1,0:1:3:0,3,34	0/0:12,0:12:36:0,36,379	1/1:0,6:6:18:185,18,0	0/0:17,0:17:51:0,51,526	0/0:2,0:2:6:0,6,60	0/0:7,0:7:21:0,21,227	1/1:0,5:5:15:155,15,0	0/0:11,0:11:30:0,30,315	1/1:0,8:8:24:251,24,0	0/0:20,0:20:60:0,60,631	1/1:0,10:10:27:292,27,0	0/0:5,0:5:15:0,15,163	0/1:4,1:5:7:7,0,115	0/0:2,0:2:6:0,6,66	0/0:7,0:7:21:0,21,220	./.:.:.:.:.	0/0:2,0:2:6:0,6,57	./.:.:.:.:.	0/0:7,0:7:21:0,21,215	0/1:4,1:5:19:19,0,83	0/0:3,0:3:9:0,9,97	0/0:5,0:5:15:0,15,159	0/0:3,0:3:9:0,9,97	./.:.:.:.:.	1/1:0,4:4:12:127,12,0	./.:.:.:.:.	./.:.:.:.:.	1/1:0,4:4:12:121,12,0	1/1:0,1:1:3:29,3,0	0/0:9,0:9:27:0,27,281	1/1:0,1:1:3:32,3,0	0/0:3,0:3:9:0,9,94	0/0:5,0:5:12:0,12,145	1/1:0,2:2:6:61,6,0	./.:.:.:.:.	0/0:2,0:2:6:0,6,63	0/0:4,0:4:12:0,12,127	0/0:3,0:3:9:0,9,97	0/0:6,0:6:18:0,18,184	0/0:8,0:8:21:0,21,233	0/0:4,0:4:12:0,12,127	0/0:2,0:2:6:0,6,65	0/1:3,1:4:19:19,0,86	0/0:6,0:6:18:0,18,195	0/0:3,0:3:9:0,9,93	0/0:2,0:2:6:0,6,64	0/0:2,0:2:6:0,6,64	0/0:2,0:2:6:0,6,59	./.:.:.:.:.	1/1:0,1:1:3:30,3,0	0/0:7,0:7:21:0,21,224	1/1:0,1:1:3:32,3,0	1/1:0,1:1:3:22,3,0	0/0:6,0:6:18:0,18,191	1/1:0,1:1:3:32,3,0	0/1:2,1:3:22:22,0,53	0/0:3,0:3:9:0,9,92	./.:.:.:.:.	0/0:3,0:3:9:0,9,97	1/1:0,2:2:6:63,6,0	0/0:3,0:3:9:0,9,91	0/1:1,3:4:20:85,0,20	0/0:2,0:2:6:0,6,63	1/1:0,1:1:3:31,3,0	0/0:1,0:1:3:0,3,31	1/1:0,3:3:9:97,9,0	./.:.:.:.:.	1/1:0,2:2:6:62,6,0	0/0:2,0:2:6:0,6,62	0/0:7,0:7:18:0,18,210	0/0:7,0:7:18:0,18,194	0/0:5,0:5:15:0,15,161	1/1:0,2:2:6:61,6,0	0/1:1,2:3:26:26,0,27	0/0:1,0:1:3:0,3,31	0/0:5,0:5:15:0,15,161	0/1:1,1:2:26:26,0,27	0/0:12,0:12:33:0,33,364	0/0:5,0:5:15:0,15,154	./.:.:.:.:.	0/0:7,0:7:18:0,18,207	0/0:1,0:1:3:0,3,33	0/1:3,1:4:12:12,0,82	0/0:4,0:4:12:0,12,128	1/1:0,3:3:9:94,9,0	1/1:0,3:3:6:62,6,0	0/0:7,0:7:18:0,18,202	1/1:0,2:2:6:64,6,0	./.:.:.:.:.	0/0:4,0:4:12:0,12,124	0/0:8,0:8:24:0,24,245	0/0:7,0:7:18:0,18,207	0/0:3,0:3:9:0,9,93	0/0:6,0:6:15:0,15,174	0/0:4,0:4:6:0,6,89	0/0:2,0:2:3:0,3,45	0/0:4,0:4:6:0,6,89	0/0:4,0:4:6:0,6,89	1/1:0,4:4:9:107,9,0	./.:.:.:.:.	1/1:0,2:2:3:45,3,0	0/0:28,0:28:84:0,84,962
chr2	41240279	.	G	A	4442.03	.	AC=85;AF=0.337;AN=252;BaseQRankSum=-4.548;DP=952;Dels=0.00;FS=19.789;HaplotypeScore=0.2832;InbreedingCoeff=0.6046;MLEAC=77;MLEAF=0.306;MQ=59.02;MQ0=0;MQRankSum=-1.670;QD=21.15;ReadPosRankSum=5.539	GT:AD:DP:GQ:PL	0/0:74,0:74:99:0,217,2330	0/0:31,0:31:90:0,90,937	0/0:18,0:18:51:0,51,533	0/0:53,0:53:99:0,156,1594	1/1:0,7:7:18:186,18,0	1/1:0,7:7:18:181,18,0	1/1:0,13:13:39:399,39,0	./.:.:.:.:.	./.:.:.:.:.	0/0:22,0:22:66:0,66,696	1/1:0,1:1:3:33,3,0	0/0:17,0:17:51:0,51,536	1/1:0,4:4:9:91,9,0	0/0:1,0:1:3:0,3,31	1/1:0,6:6:15:156,15,0	0/0:17,0:17:42:0,42,456	1/1:0,7:7:18:171,18,0	0/0:1,0:1:3:0,3,32	1/1:0,4:4:12:127,12,0	0/0:9,0:9:27:0,27,269	0/0:3,0:3:9:0,9,100	0/0:16,0:16:45:0,45,472	0/0:27,0:27:81:0,81,837	0/0:24,0:24:72:0,72,754	0/0:2,0:2:6:0,6,66	0/0:21,0:21:57:0,57,631	0/1:7,5:12:99:122,0,166	./.:.:.:.:.	0/0:1,0:1:3:0,3,30	1/1:0,7:7:21:213,21,0	1/1:0,1:1:3:32,3,0	1/1:0,4:4:9:98,9,0	0/0:17,0:17:51:0,51,542	0/1:1,3:4:21:77,0,21	0/0:7,1:8:18:0,18,204	0/0:1,0:1:3:0,3,31	0/0:15,0:15:45:0,45,457	1/1:0,9:9:27:272,27,0	0/0:16,0:16:45:0,45,477	0/0:2,0:2:6:0,6,64	0/0:7,0:7:21:0,21,227	1/1:0,6:6:18:183,18,0	0/0:12,0:12:36:0,36,378	1/1:0,10:10:30:309,30,0	0/0:23,0:23:69:0,69,714	1/1:0,16:16:45:469,45,0	0/0:8,0:8:24:0,24,243	0/1:5,1:6:4:4,0,130	0/0:3,0:3:9:0,9,95	0/0:8,0:8:24:0,24,249	./.:.:.:.:.	0/0:2,0:2:6:0,6,63	1/1:0,1:1:3:30,3,0	0/0:10,0:10:30:0,30,314	0/1:5,1:6:13:13,0,136	0/0:3,0:3:9:0,9,97	0/0:6,0:6:18:0,18,187	0/0:3,0:3:9:0,9,97	./.:.:.:.:.	1/1:0,4:4:12:127,12,0	1/1:0,1:1:3:30,3,0	./.:.:.:.:.	1/1:0,5:5:15:153,15,0	1/1:0,3:3:9:88,9,0	0/0:11,0:11:33:0,33,339	1/1:0,1:1:3:32,3,0	0/0:3,0:3:9:0,9,92	0/0:6,0:6:15:0,15,174	1/1:0,2:2:6:61,6,0	./.:.:.:.:.	0/0:4,0:4:12:0,12,120	0/0:3,0:3:9:0,9,93	0/0:3,0:3:9:0,9,97	0/0:6,0:6:18:0,18,192	0/0:7,0:7:21:0,21,223	0/0:5,0:5:15:0,15,159	0/0:3,0:3:9:0,9,96	0/1:3,1:4:19:19,0,84	0/0:6,0:6:18:0,18,189	0/0:3,0:3:9:0,9,98	0/0:4,0:4:12:0,12,122	0/0:2,0:2:6:0,6,61	0/0:1,0:1:3:0,3,30	./.:.:.:.:.	1/1:0,1:1:3:31,3,0	0/0:6,0:6:18:0,18,191	1/1:0,3:3:9:90,9,0	1/1:0,1:1:3:22,3,0	0/0:7,0:7:21:0,21,218	1/1:0,1:1:3:32,3,0	0/1:1,1:2:25:25,0,27	0/0:3,0:3:9:0,9,90	1/1:0,1:1:3:30,3,0	0/0:6,0:6:18:0,18,180	1/1:0,3:3:9:92,9,0	0/0:3,0:3:9:0,9,84	0/1:1,3:4:13:85,0,13	0/0:2,0:2:6:0,6,65	1/1:0,2:2:6:60,6,0	0/0:1,0:1:3:0,3,31	1/1:0,3:3:9:97,9,0	./.:.:.:.:.	1/1:0,2:2:6:62,6,0	0/1:3,1:4:20:20,0,81	0/0:7,0:7:18:0,18,201	0/0:10,0:10:27:0,27,278	0/0:5,0:5:15:0,15,152	1/1:0,3:3:9:91,9,0	0/1:1,2:3:25:26,0,25	0/0:1,0:1:3:0,3,30	0/0:9,0:9:27:0,27,267	0/1:1,1:2:25:26,0,25	0/0:14,0:14:39:0,39,418	0/0:4,0:4:12:0,12,119	0/0:1,0:1:3:0,3,30	0/0:9,0:9:21:0,21,247	0/0:2,0:2:6:0,6,63	0/1:4,2:6:43:43,0,106	0/0:5,0:5:15:0,15,154	1/1:0,6:6:18:182,18,0	1/1:0,3:3:9:95,9,0	0/0:10,0:10:27:0,27,289	1/1:0,2:2:6:65,6,0	./.:.:.:.:.	0/0:6,0:6:18:0,18,184	0/0:10,0:10:30:0,30,312	0/0:8,0:8:21:0,21,239	0/0:7,0:7:18:0,18,202	0/0:9,0:9:24:0,24,262	0/0:6,0:6:9:0,9,134	0/0:2,0:2:3:0,3,45	0/0:4,0:4:6:0,6,89	0/0:6,0:6:9:0,9,118	1/1:0,4:4:9:107,9,0	./.:.:.:.:.	1/1:0,2:2:3:45,3,0	0/0:31,0:31:93:0,93,1023
chr2	41240292	.	A	G	8738.91	.	AC=95;AF=0.377;AN=252;BaseQRankSum=-9.088;DP=941;Dels=0.00;FS=0.831;HaplotypeScore=0.0778;InbreedingCoeff=0.6217;MLEAC=92;MLEAF=0.365;MQ=58.91;MQ0=0;MQRankSum=-1.168;QD=24.01;ReadPosRankSum=-4.023	GT:AD:DP:GQ:PL	0/0:61,0:61:99:0,177,1921	0/0:18,0:18:51:0,51,543	0/0:16,0:16:48:0,48,512	0/0:41,0:41:99:0,123,1270	1/1:0,15:15:45:462,45,0	1/1:0,10:10:27:270,27,0	1/1:0,17:17:48:506,48,0	./.:.:.:.:.	./.:.:.:.:.	0/0:17,0:17:51:0,51,536	1/1:0,1:1:3:31,3,0	0/0:11,0:11:33:0,33,354	1/1:0,17:17:48:485,48,0	0/0:1,0:1:3:0,3,31	1/1:0,14:14:42:414,42,0	0/0:12,0:12:36:0,36,374	1/1:0,14:14:36:365,36,0	0/0:1,0:1:3:0,3,32	1/1:0,9:9:27:268,27,0	0/0:9,0:9:27:0,27,268	0/0:4,0:4:12:0,12,130	0/0:7,0:7:21:0,21,217	0/0:24,0:24:72:0,72,747	0/0:21,0:21:63:0,63,661	0/0:3,0:3:9:0,9,97	0/0:16,0:16:42:0,42,466	0/1:9,10:19:99:256,0,210	0/0:1,0:1:3:0,3,33	0/1:2,1:3:21:21,0,56	1/1:0,13:13:39:402,39,0	1/1:0,1:1:3:31,3,0	1/1:0,4:4:12:122,12,0	0/0:10,0:10:30:0,30,312	0/1:1,4:5:18:111,0,18	0/1:3,5:8:57:104,0,57	0/0:1,0:1:3:0,3,32	0/0:12,0:12:36:0,36,379	1/1:0,13:13:36:374,36,0	0/0:13,0:13:39:0,39,405	0/0:2,0:2:6:0,6,60	0/0:7,0:7:21:0,21,227	1/1:0,17:17:48:511,48,0	0/0:6,0:6:18:0,18,185	1/1:0,16:16:45:467,45,0	0/0:16,0:16:48:0,48,489	1/1:0,28:28:75:777,75,0	0/0:7,0:7:21:0,21,226	0/1:4,1:5:7:7,0,108	0/0:3,0:3:9:0,9,89	0/0:6,0:6:18:0,18,174	./.:.:.:.:.	0/0:2,0:2:6:0,6,61	1/1:0,3:3:9:87,9,0	0/0:7,0:7:21:0,21,222	0/1:5,3:8:67:67,0,135	0/0:3,0:3:9:0,9,97	0/0:4,0:4:12:0,12,124	0/0:3,0:3:9:0,9,101	./.:.:.:.:.	1/1:0,7:7:21:213,21,0	1/1:0,2:2:6:61,6,0	1/1:0,2:2:6:51,6,0	1/1:0,12:12:36:362,36,0	1/1:0,3:3:9:88,9,0	0/0:7,0:7:21:0,21,224	1/1:0,3:3:9:90,9,0	0/0:3,0:3:9:0,9,94	0/0:5,0:5:12:0,12,138	1/1:0,2:2:6:62,6,0	./.:.:.:.:.	0/0:4,0:4:12:0,12,122	0/0:3,0:3:9:0,9,95	./.:.:.:.:.	0/0:4,0:4:12:0,12,122	0/0:3,0:3:9:0,9,92	0/0:4,0:4:12:0,12,125	0/1:1,2:3:25:39,0,25	0/1:2,1:3:23:23,0,55	0/0:4,0:4:12:0,12,122	0/0:2,0:2:6:0,6,61	0/0:4,0:4:12:0,12,126	0/0:2,0:2:6:0,6,64	./.:.:.:.:.	1/1:0,6:6:15:167,15,0	1/1:0,3:3:9:90,9,0	0/0:6,0:6:18:0,18,193	1/1:0,5:5:15:158,15,0	1/1:0,1:1:3:22,3,0	0/0:6,0:6:18:0,18,186	1/1:0,3:3:9:91,9,0	1/1:0,1:1:3:31,3,0	0/0:4,0:4:12:0,12,120	1/1:0,5:5:12:135,12,0	0/0:5,0:5:15:0,15,152	1/1:0,4:4:12:122,12,0	0/0:4,0:4:12:0,12,121	0/1:1,2:3:22:54,0,22	./.:.:.:.:.	1/1:0,2:2:6:60,6,0	./.:.:.:.:.	1/1:0,3:3:9:97,9,0	./.:.:.:.:.	1/1:0,4:4:9:90,9,0	0/1:2,1:3:16:16,0,54	0/0:5,0:5:12:0,12,138	0/0:9,0:9:24:0,24,250	0/0:3,0:3:9:0,9,95	1/1:0,9:9:27:265,27,0	0/1:1,2:3:23:53,0,23	0/0:1,0:1:3:0,3,30	0/0:11,0:11:33:0,33,336	0/1:1,2:3:23:53,0,23	0/0:9,0:9:24:0,24,265	0/0:4,0:4:12:0,12,126	0/0:2,0:2:6:0,6,66	0/0:5,0:5:12:0,12,139	0/0:1,0:1:3:0,3,32	0/1:3,2:5:44:44,0,81	0/0:4,0:4:12:0,12,125	1/1:0,7:7:21:209,21,0	1/1:0,2:2:6:60,6,0	0/0:9,0:9:24:0,24,262	1/1:0,5:5:12:135,12,0	1/1:0,3:3:9:91,9,0	0/0:5,0:5:15:0,15,155	0/0:7,0:7:21:0,21,218	0/0:5,0:5:15:0,15,155	0/0:6,0:6:15:0,15,166	0/0:7,0:7:21:0,21,225	0/0:6,0:6:9:0,9,134	0/0:2,0:2:3:0,3,45	0/0:4,0:4:6:0,6,89	0/0:4,0:4:6:0,6,89	1/1:0,5:5:12:132,12,0	./.:.:.:.:.	1/1:0,2:2:3:45,3,0	0/0:33,0:33:99:0,99,1103
chr2	41240303	.	T	G	9184.63	.	AC=98;AF=0.386;AN=254;BaseQRankSum=-4.109;DP=938;Dels=0.00;FS=4.259;HaplotypeScore=0.1042;InbreedingCoeff=0.6377;MLEAC=96;MLEAF=0.378;MQ=58.90;MQ0=0;MQRankSum=-0.489;QD=24.30;ReadPosRankSum=-4.548	GT:AD:DP:GQ:PL	0/0:63,0:63:99:0,183,1986	0/0:16,0:16:45:0,45,481	0/0:16,0:16:48:0,48,500	0/0:41,0:41:99:0,117,1237	1/1:0,15:15:45:453,45,0	1/1:0,12:12:33:339,33,0	1/1:0,17:17:48:502,48,0	./.:.:.:.:.	./.:.:.:.:.	0/0:15,0:15:45:0,45,450	1/1:0,2:2:6:64,6,0	0/0:12,0:12:36:0,36,372	1/1:0,16:16:45:454,45,0	0/0:1,0:1:3:0,3,32	1/1:0,13:13:39:401,39,0	0/0:8,0:8:24:0,24,247	1/1:0,16:16:45:463,45,0	0/0:1,0:1:3:0,3,32	1/1:0,9:9:27:268,27,0	0/0:8,0:8:24:0,24,237	0/0:4,0:4:12:0,12,128	0/0:6,0:7:15:0,15,169	0/0:22,0:22:66:0,66,663	0/0:19,0:19:57:0,57,589	0/0:3,0:3:9:0,9,97	0/0:17,0:17:45:0,45,486	0/1:9,10:19:99:260,0,209	0/0:1,0:1:3:0,3,33	0/1:2,1:3:23:23,0,55	1/1:0,11:11:33:336,33,0	1/1:1,1:2:3:32,3,0	1/1:0,3:3:9:91,9,0	0/0:10,0:10:30:0,30,308	0/1:1,3:4:21:86,0,21	0/1:5,7:12:99:143,0,108	0/0:1,0:1:3:0,3,32	0/0:16,0:16:48:0,48,479	1/1:0,13:13:36:374,36,0	0/0:12,0:12:36:0,36,362	0/0:2,0:2:6:0,6,66	0/0:4,0:4:12:0,12,126	1/1:0,18:18:51:548,51,0	0/0:7,0:7:21:0,21,214	1/1:0,17:17:45:479,45,0	0/0:15,0:15:45:0,45,453	1/1:0,28:28:75:787,75,0	0/0:6,0:6:18:0,18,187	0/1:3,1:4:10:10,0,82	0/0:3,0:3:9:0,9,92	0/0:6,0:6:18:0,18,186	./.:.:.:.:.	0/0:2,0:2:6:0,6,59	1/1:0,4:4:12:118,12,0	0/0:7,0:7:21:0,21,215	0/1:5,5:10:99:112,0,129	0/0:2,0:2:6:0,6,67	0/0:6,0:6:18:0,18,183	0/0:3,0:3:9:0,9,95	./.:.:.:.:.	1/1:0,6:6:18:185,18,0	1/1:0,2:2:6:61,6,0	1/1:0,2:2:6:56,6,0	1/1:0,12:12:36:369,36,0	1/1:0,3:3:9:88,9,0	0/0:7,0:7:21:0,21,216	1/1:0,2:2:6:60,6,0	0/0:3,0:3:9:0,9,89	0/0:2,0:2:6:0,6,64	1/1:0,2:2:6:62,6,0	./.:.:.:.:.	0/0:4,0:4:9:0,9,91	0/0:2,0:2:6:0,6,61	./.:.:.:.:.	0/0:2,0:2:6:0,6,59	0/0:5,0:5:15:0,15,153	0/0:4,0:4:12:0,12,122	0/1:1,2:3:25:39,0,25	0/1:2,1:3:19:19,0,52	0/0:4,0:4:12:0,12,125	0/0:3,0:3:9:0,9,96	0/0:3,0:3:9:0,9,92	0/0:1,0:1:3:0,3,31	1/1:0,1:1:3:29,3,0	1/1:0,7:7:18:200,18,0	1/1:0,5:5:15:155,15,0	0/0:4,0:4:12:0,12,127	1/1:0,5:5:15:157,15,0	1/1:0,2:2:6:54,6,0	0/0:6,0:6:18:0,18,180	1/1:0,5:5:15:155,15,0	1/1:0,1:1:3:33,3,0	0/0:4,0:4:12:0,12,122	1/1:0,5:5:12:134,12,0	0/0:5,0:5:15:0,15,154	1/1:0,4:4:12:125,12,0	0/0:2,0:2:6:0,6,61	1/1:0,3:3:9:96,9,0	./.:.:.:.:.	1/1:0,3:3:9:91,9,0	./.:.:.:.:.	1/1:0,2:2:6:65,6,0	./.:.:.:.:.	1/1:0,3:3:9:82,9,0	0/1:3,1:4:12:12,0,80	0/0:6,0:6:15:0,15,172	0/0:9,0:9:24:0,24,250	0/0:3,0:3:9:0,9,95	1/1:0,8:8:24:237,24,0	0/1:1,2:3:23:52,0,23	0/0:2,0:2:6:0,6,59	0/0:10,0:10:30:0,30,302	0/1:1,2:3:23:54,0,23	0/0:9,0:9:24:0,24,259	0/0:4,0:4:12:0,12,128	0/0:3,0:3:9:0,9,94	0/0:6,0:6:15:0,15,170	0/0:1,0:1:3:0,3,30	0/1:3,2:5:46:46,0,77	0/0:3,0:3:9:0,9,95	1/1:0,6:6:18:181,18,0	1/1:0,2:2:6:61,6,0	0/0:8,0:8:21:0,21,228	1/1:0,6:6:15:170,15,0	1/1:0,4:4:12:125,12,0	0/0:6,0:6:18:0,18,184	0/0:7,0:7:21:0,21,211	0/0:6,0:6:18:0,18,182	0/0:6,0:6:15:0,15,161	0/0:6,0:6:18:0,18,186	0/0:6,0:6:9:0,9,134	0/0:2,0:2:3:0,3,45	0/0:4,0:4:6:0,6,76	0/0:4,0:4:6:0,6,89	1/1:0,5:5:12:136,12,0	./.:.:.:.:.	1/1:0,3:3:6:73,6,0	0/0:32,0:32:96:0,96,1099
chr2	41240319	.	T	G	9766.2	.	AC=95;AF=0.368;AN=258;BaseQRankSum=3.378;DP=975;Dels=0.00;FS=1.132;HaplotypeScore=0.0926;InbreedingCoeff=0.6554;MLEAC=95;MLEAF=0.368;MQ=59.25;MQ0=0;MQRankSum=-1.289;QD=25.84;ReadPosRankSum=1.577	GT:AD:DP:GQ:PL	0/0:66,0:66:99:0,195,2069	0/0:19,0:19:51:0,51,554	0/0:20,0:20:60:0,60,625	0/0:41,0:41:99:0,117,1232	1/1:0,14:14:42:447,42,0	1/1:0,13:13:36:386,36,0	1/1:0,19:19:51:557,51,0	./.:.:.:.:.	./.:.:.:.:.	0/0:15,0:15:45:0,45,456	1/1:0,1:1:3:33,3,0	0/0:11,0:11:33:0,33,341	1/1:0,18:18:51:546,51,0	0/0:1,0:1:3:0,3,32	1/1:0,12:12:36:380,36,0	0/0:11,0:11:33:0,33,338	1/1:0,13:13:39:413,39,0	0/0:1,0:1:3:0,3,34	1/1:0,8:8:24:247,24,0	0/0:7,0:7:21:0,21,207	0/0:3,0:3:9:0,9,100	0/0:8,0:8:18:0,18,211	0/0:18,0:18:51:0,51,547	0/0:19,0:19:57:0,57,593	0/0:3,0:3:9:0,9,97	0/0:22,0:22:63:0,63,668	0/1:9,9:18:99:234,0,179	0/0:3,0:3:9:0,9,95	0/1:2,1:3:23:23,0,55	1/1:0,11:11:33:352,33,0	1/1:0,3:3:9:98,9,0	1/1:0,2:2:6:62,6,0	0/0:12,0:12:36:0,36,369	1/1:0,2:2:6:67,6,0	0/1:6,9:15:99:196,0,137	0/0:1,0:1:3:0,3,34	0/0:17,0:17:51:0,51,519	1/1:0,14:14:39:418,39,0	0/0:13,0:13:39:0,39,399	0/0:2,0:2:6:0,6,61	0/0:3,0:3:9:0,9,97	1/1:0,17:17:48:522,48,0	0/0:10,0:10:30:0,30,306	1/1:0,13:13:36:396,36,0	0/0:14,0:14:42:0,42,426	1/1:0,27:27:78:812,78,0	0/0:7,0:7:21:0,21,221	0/0:4,0:4:12:0,12,116	0/0:3,0:3:9:0,9,92	0/0:7,0:7:21:0,21,216	./.:.:.:.:.	0/0:2,0:2:6:0,6,61	1/1:0,6:6:18:184,18,0	0/0:8,0:8:21:0,21,235	0/1:5,5:10:99:115,0,128	0/0:1,0:1:3:0,3,31	0/0:6,0:6:18:0,18,185	0/0:3,0:3:9:0,9,93	1/1:0,1:1:3:34,3,0	1/1:0,8:8:24:258,24,0	1/1:0,2:2:6:61,6,0	1/1:0,5:5:15:167,15,0	1/1:0,10:10:30:315,30,0	1/1:0,3:3:9:97,9,0	0/0:7,0:7:21:0,21,218	1/1:0,3:3:9:95,9,0	0/0:3,0:3:9:0,9,94	0/0:3,0:3:9:0,9,96	1/1:0,2:2:6:68,6,0	./.:.:.:.:.	0/0:3,0:3:9:0,9,90	0/0:2,0:2:6:0,6,63	./.:.:.:.:.	0/0:3,0:3:9:0,9,95	0/0:6,0:6:18:0,18,184	0/0:3,0:3:9:0,9,93	0/1:1,2:3:25:39,0,25	0/0:1,0:1:3:0,3,31	0/0:4,0:4:12:0,12,122	0/0:3,0:3:9:0,9,95	0/0:3,0:3:9:0,9,92	0/0:1,0:1:3:0,3,32	0/1:2,1:3:23:23,0,56	1/1:0,9:9:24:262,24,0	1/1:0,7:7:21:225,21,0	0/0:5,0:5:15:0,15,158	1/1:0,4:4:12:123,12,0	0/1:1,2:3:21:36,0,21	0/0:6,0:6:18:0,18,192	1/1:0,6:6:18:192,18,0	./.:.:.:.:.	0/0:4,0:4:12:0,12,122	1/1:0,5:5:12:138,12,0	0/0:4,0:4:12:0,12,122	1/1:0,3:3:9:95,9,0	0/0:4,0:4:12:0,12,128	1/1:0,2:2:6:67,6,0	0/0:2,0:2:6:0,6,63	1/1:0,3:3:9:95,9,0	0/0:1,0:1:3:0,3,34	1/1:0,3:3:9:97,9,0	./.:.:.:.:.	1/1:0,2:2:6:62,6,0	0/1:3,2:5:50:50,0,77	0/0:5,0:5:15:0,15,159	0/0:8,0:8:21:0,21,219	0/0:3,0:3:9:0,9,100	1/1:0,7:7:21:217,21,0	0/1:1,2:3:24:55,0,24	0/0:2,0:2:6:0,6,59	0/0:11,0:11:33:0,33,338	0/1:1,2:3:24:56,0,24	0/0:8,0:8:21:0,21,227	0/0:6,0:6:18:0,18,189	0/0:4,0:4:12:0,12,128	0/0:8,0:8:18:0,18,214	0/0:2,0:2:6:0,6,63	0/1:1,2:3:22:57,0,22	0/0:3,0:3:9:0,9,95	1/1:0,8:8:24:253,24,0	1/1:0,2:2:6:64,6,0	0/0:8,0:8:24:0,24,242	1/1:0,7:7:18:207,18,0	1/1:0,5:5:15:156,15,0	0/0:7,0:7:21:0,21,216	0/0:7,0:7:21:0,21,222	0/0:6,0:6:18:0,18,185	0/0:5,0:5:12:0,12,142	0/0:4,0:4:12:0,12,122	0/0:6,0:6:9:0,9,134	0/0:2,0:2:3:0,3,45	0/0:4,0:4:6:0,6,89	0/0:4,0:4:6:0,6,89	1/1:0,6:6:15:169,15,0	./.:.:.:.:.	1/1:0,3:3:6:76,6,0	0/0:35,0:35:99:0,105,1170
chr2	41240404	.	C	T	10888.8	.	AC=97;AF=0.370;AN=262;BaseQRankSum=3.953;DP=989;Dels=0.00;FS=17.272;HaplotypeScore=0.0831;InbreedingCoeff=0.6475;MLEAC=94;MLEAF=0.359;MQ=59.25;MQ0=1;MQRankSum=0.222;QD=25.50;ReadPosRankSum=0.947	GT:AD:DP:GQ:PL	0/0:56,0:56:99:0,168,1736	0/0:19,0:19:54:0,54,562	0/0:22,0:22:63:0,63,648	0/0:32,0:32:96:0,96,978	1/1:0,24:24:72:724,72,0	1/1:0,10:10:30:306,30,0	1/1:0,22:22:66:665,66,0	1/1:0,1:1:3:33,3,0	1/1:0,1:1:3:28,3,0	0/0:12,0:12:36:0,36,372	1/1:1,1:2:3:31,3,0	0/0:13,0:13:36:0,36,372	1/1:0,16:16:48:493,48,0	0/0:2,0:2:6:0,6,65	1/1:0,21:21:63:644,63,0	0/0:16,0:16:45:0,45,461	1/1:0,25:25:66:730,66,0	0/0:2,0:2:6:0,6,61	1/1:0,7:7:21:204,21,0	0/0:3,0:3:9:0,9,89	0/0:4,0:4:12:0,12,124	0/0:3,0:3:9:0,9,89	0/0:20,0:20:54:0,54,571	0/0:20,0:20:60:0,60,598	0/0:2,0:2:6:0,6,65	0/0:29,0:29:87:0,87,875	0/1:7,11:18:99:260,0,163	0/0:4,0:4:12:0,12,130	0/0:2,0:2:6:0,6,63	1/1:0,14:14:36:383,36,0	1/1:0,4:4:12:121,12,0	1/1:0,5:5:15:162,15,0	0/0:10,0:12:27:0,27,281	1/1:0,2:2:6:67,6,0	0/1:7,11:18:99:275,0,131	0/1:2,1:3:23:23,0,51	0/0:13,0:13:39:0,39,394	1/1:0,11:11:33:338,33,0	0/0:15,0:15:42:0,42,438	0/0:2,0:2:6:0,6,67	0/0:4,0:4:12:0,12,126	1/1:0,13:13:39:402,39,0	0/0:11,0:11:33:0,33,326	1/1:0,21:21:63:642,63,0	0/0:17,0:17:48:0,48,488	1/1:0,25:25:75:772,75,0	0/0:3,0:3:9:0,9,89	0/0:5,0:5:15:0,15,161	0/0:3,0:3:9:0,9,89	0/0:1,0:1:3:0,3,32	./.:.:.:.:.	0/0:1,0:1:3:0,3,30	1/1:0,10:10:27:292,27,0	0/0:5,0:5:15:0,15,148	0/1:2,3:5:45:74,0,45	0/0:5,0:5:15:0,15,143	0/0:6,0:6:18:0,18,186	0/0:8,0:8:24:0,24,241	1/1:0,1:1:3:30,3,0	1/1:0,5:5:15:151,15,0	1/1:0,4:4:12:127,12,0	1/1:0,9:9:27:264,27,0	1/1:0,16:16:42:456,42,0	1/1:0,1:1:3:29,3,0	0/0:5,0:5:15:0,15,153	1/1:0,6:6:18:185,18,0	./.:.:.:.:.	0/0:5,0:5:15:0,15,152	1/1:0,6:6:18:183,18,0	./.:.:.:.:.	0/0:2,0:2:6:0,6,61	0/0:2,0:2:6:0,6,59	0/0:2,0:2:6:0,6,65	0/0:7,0:7:21:0,21,206	0/0:4,0:4:12:0,12,124	0/0:2,0:3:6:0,6,59	0/1:2,2:4:48:48,0,48	0/0:1,0:1:3:0,3,31	0/0:3,0:3:9:0,9,92	0/0:6,0:6:18:0,18,182	0/0:1,0:1:3:0,3,31	0/0:1,0:1:3:0,3,30	0/0:2,0:2:6:0,6,64	1/1:0,5:5:15:158,15,0	1/1:0,4:4:12:128,12,0	0/0:1,0:1:3:0,3,31	1/1:0,5:5:15:153,15,0	1/1:0,4:4:12:120,12,0	0/0:5,0:5:15:0,15,150	1/1:0,4:4:12:125,12,0	0/1:1,1:2:26:26,0,26	0/0:2,0:2:6:0,6,60	1/1:0,4:4:12:122,12,0	0/0:4,0:4:12:0,12,126	1/1:0,5:5:15:157,15,0	0/1:2,1:3:23:23,0,54	./.:.:.:.:.	0/0:4,0:4:12:0,12,115	1/1:0,7:7:21:212,21,0	0/0:2,0:2:6:0,6,56	1/1:0,5:5:15:157,15,0	0/0:5,0:5:15:0,15,146	1/1:0,4:4:12:120,12,0	0/1:1,1:2:23:23,0,25	0/0:3,0:3:9:0,9,90	0/0:5,0:5:15:0,15,152	0/0:2,0:3:6:0,6,65	1/1:0,4:4:12:118,12,0	0/1:2,3:5:45:84,0,45	0/0:4,0:4:12:0,12,120	0/0:3,0:3:9:0,9,87	0/1:2,3:5:48:84,0,48	0/0:9,0:9:24:0,24,253	0/0:2,0:2:6:0,6,57	0/0:5,0:5:15:0,15,152	0/0:6,0:6:18:0,18,183	0/0:1,0:1:3:0,3,30	0/1:2,2:4:47:47,0,52	0/0:2,0:2:6:0,6,65	1/1:0,4:4:12:127,12,0	./.:.:.:.:.	0/0:7,0:7:21:0,21,219	1/1:0,6:6:18:184,18,0	1/1:0,6:6:18:181,18,0	0/0:4,0:4:12:0,12,118	0/0:3,0:3:9:0,9,87	0/0:6,0:6:18:0,18,186	0/0:4,0:4:12:0,12,121	0/0:4,0:4:12:0,12,118	0/0:6,0:6:9:0,9,134	0/0:2,0:2:3:0,3,45	0/0:6,0:6:9:0,9,117	0/0:2,0:2:3:0,3,45	1/1:0,5:5:15:161,15,0	./.:.:.:.:.	1/1:0,4:4:6:89,6,0	0/0:36,0:36:99:0,108,1187
chr2	41240410	.	C	T	10991.2	.	AC=91;AF=0.355;AN=256;BaseQRankSum=0.557;DP=967;Dels=0.00;FS=13.914;HaplotypeScore=0.0948;InbreedingCoeff=0.6367;MLEAC=95;MLEAF=0.371;MQ=59.23;MQ0=1;MQRankSum=0.274;QD=26.11;ReadPosRankSum=0.826	GT:AD:DP:GQ:PL	0/0:57,0:57:99:0,171,1824	0/0:19,0:19:54:0,54,577	0/0:19,0:19:54:0,54,582	0/0:30,0:31:90:0,90,941	1/1:0,24:24:72:747,72,0	1/1:0,10:10:30:310,30,0	1/1:0,24:24:72:734,72,0	1/1:0,1:1:3:33,3,0	1/1:0,1:1:3:34,3,0	0/0:11,0:11:33:0,33,337	0/1:1,1:2:20:26,0,20	0/0:14,0:14:39:0,39,418	1/1:0,16:16:48:499,48,0	0/0:2,0:2:6:0,6,68	1/1:0,21:21:63:666,63,0	0/0:14,0:14:39:0,39,411	1/1:0,26:26:72:773,72,0	0/0:2,0:2:6:0,6,63	1/1:0,6:6:18:180,18,0	0/0:3,0:3:9:0,9,92	0/0:4,0:4:12:0,12,126	0/0:4,0:4:12:0,12,123	0/0:20,0:20:54:0,54,604	0/0:20,0:20:60:0,60,625	0/0:2,0:2:6:0,6,63	0/0:26,0:26:78:0,78,809	0/1:6,11:17:99:260,0,135	0/0:4,0:4:12:0,12,137	0/0:2,0:2:6:0,6,63	1/1:0,12:12:33:353,33,0	1/1:0,6:6:18:190,18,0	1/1:0,5:5:15:163,15,0	0/0:10,0:10:27:0,27,289	1/1:0,2:2:6:66,6,0	0/1:12,12:24:99:295,0,279	0/1:2,1:3:21:21,0,39	0/0:15,0:15:42:0,42,446	1/1:0,11:11:33:335,33,0	0/0:16,0:16:45:0,45,480	0/0:2,0:2:6:0,6,67	0/0:3,0:3:9:0,9,97	1/1:0,13:13:39:418,39,0	0/0:10,0:10:30:0,30,305	1/1:0,22:22:66:694,66,0	0/0:18,0:18:51:0,51,523	1/1:0,24:24:72:745,72,0	0/0:5,0:5:15:0,15,156	0/0:5,0:5:15:0,15,163	0/0:3,0:3:9:0,9,89	0/0:1,0:1:3:0,3,34	./.:.:.:.:.	0/0:1,0:1:3:0,3,30	1/1:0,9:9:24:266,24,0	0/0:3,0:3:9:0,9,93	0/1:3,2:5:45:45,0,79	0/0:4,0:4:12:0,12,123	0/0:4,0:4:12:0,12,127	0/0:8,0:8:24:0,24,250	./.:.:.:.:.	1/1:0,4:4:12:122,12,0	1/1:0,4:4:9:92,9,0	1/1:0,6:6:18:189,18,0	1/1:0,16:16:45:493,45,0	./.:.:.:.:.	0/0:6,0:6:18:0,18,189	1/1:0,6:6:18:181,18,0	./.:.:.:.:.	0/0:6,0:6:18:0,18,188	1/1:0,5:5:15:163,15,0	./.:.:.:.:.	0/0:3,0:3:9:0,9,97	0/0:2,0:2:6:0,6,59	0/0:3,0:3:9:0,9,93	0/0:6,0:6:18:0,18,186	0/0:4,0:4:12:0,12,123	0/0:4,0:4:9:0,9,91	0/1:2,2:4:50:51,0,50	0/0:1,0:1:3:0,3,34	0/0:3,0:3:9:0,9,89	0/0:6,0:6:18:0,18,191	0/0:1,0:1:3:0,3,32	0/0:1,0:1:3:0,3,30	0/0:1,0:1:3:0,3,32	1/1:0,6:6:18:184,18,0	1/1:0,4:4:12:125,12,0	0/0:1,0:1:3:0,3,32	1/1:0,5:5:15:154,15,0	1/1:0,2:2:6:64,6,0	0/0:4,0:4:12:0,12,125	1/1:0,4:4:12:125,12,0	0/1:2,1:3:19:19,0,52	0/0:2,0:2:6:0,6,59	1/1:0,6:6:18:191,18,0	0/0:4,0:4:12:0,12,125	1/1:0,4:4:12:126,12,0	0/1:2,1:3:22:22,0,53	./.:.:.:.:.	0/0:2,0:2:6:0,6,63	1/1:0,6:6:18:184,18,0	0/0:1,0:1:3:0,3,32	1/1:0,3:3:9:97,9,0	0/0:5,0:5:15:0,15,155	1/1:0,4:4:12:122,12,0	0/0:1,0:1:3:0,3,30	0/0:2,0:2:6:0,6,66	0/0:4,0:4:12:0,12,126	0/0:2,0:2:6:0,6,65	1/1:0,7:7:21:210,21,0	0/1:2,3:5:48:85,0,48	0/0:4,0:4:12:0,12,123	0/0:4,0:4:12:0,12,122	0/1:2,3:5:49:84,0,49	0/0:8,0:8:24:0,24,243	0/0:1,0:1:3:0,3,31	0/0:4,0:4:12:0,12,124	0/0:5,0:5:15:0,15,153	./.:.:.:.:.	0/1:2,1:3:22:22,0,55	0/0:2,0:2:6:0,6,57	1/1:0,2:2:6:65,6,0	./.:.:.:.:.	0/0:7,0:7:21:0,21,223	1/1:0,4:4:12:128,12,0	1/1:0,6:6:18:184,18,0	0/0:4,0:4:12:0,12,125	0/0:2,0:2:6:0,6,60	0/0:6,0:6:18:0,18,184	0/0:3,0:3:9:0,9,86	0/0:5,0:5:15:0,15,149	0/0:6,0:6:9:0,9,134	0/0:2,0:2:3:0,3,45	0/0:6,0:6:9:0,9,120	0/0:2,0:2:3:0,3,45	1/1:0,6:6:18:186,18,0	./.:.:.:.:.	1/1:0,4:4:6:89,6,0	0/0:38,0:38:99:0,114,1235
chr2	41240472	.	T	A	9800.21	.	AC=98;AF=0.366;AN=268;BaseQRankSum=6.921;DP=895;Dels=0.00;FS=3.869;HaplotypeScore=0.0723;InbreedingCoeff=0.6053;MLEAC=104;MLEAF=0.388;MQ=58.95;MQ0=0;MQRankSum=-0.374;QD=25.59;ReadPosRankSum=-1.055	GT:AD:DP:GQ:PL	0/0:40,0:40:99:0,120,1225	0/0:22,0:22:66:0,66,667	0/0:11,0:11:33:0,33,340	0/0:38,0:38:99:0,114,1148	1/1:0,18:18:54:558,54,0	1/1:0,9:9:27:280,27,0	1/1:0,15:15:45:459,45,0	1/1:0,4:4:12:116,12,0	0/1:2,2:4:51:51,0,53	0/0:16,0:16:45:0,45,479	1/1:0,4:4:12:132,12,0	0/0:18,0:18:54:0,54,547	1/1:0,18:18:54:562,54,0	0/0:2,0:2:6:0,6,59	1/1:0,15:15:45:471,45,0	0/0:13,0:13:36:0,36,379	1/1:0,21:21:60:641,60,0	0/0:3,0:3:9:0,9,97	1/1:0,8:8:24:247,24,0	0/0:1,0:1:3:0,3,28	0/0:4,0:4:12:0,12,132	0/0:11,0:11:33:0,33,322	0/0:20,0:20:57:0,57,589	0/0:20,0:20:60:0,60,603	0/0:1,0:1:3:0,3,32	0/0:22,0:22:66:0,66,673	0/1:5,10:15:99:272,0,106	0/0:1,0:1:3:0,3,34	0/0:1,0:1:3:0,3,33	1/1:0,11:11:30:316,30,0	1/1:0,3:3:9:102,9,0	1/1:0,5:5:15:166,15,0	0/0:10,0:10:30:0,30,296	1/1:0,4:4:12:131,12,0	0/1:10,6:16:99:146,0,240	0/0:2,0:2:6:0,6,65	0/0:14,0:14:39:0,39,418	1/1:0,12:12:33:355,33,0	0/0:13,0:13:39:0,39,392	0/0:2,0:2:6:0,6,65	0/0:6,0:6:18:0,18,189	1/1:0,14:14:42:439,42,0	0/0:11,0:11:33:0,33,323	1/1:0,14:14:42:432,42,0	0/0:12,0:12:33:0,33,351	1/1:0,14:14:42:436,42,0	0/0:8,0:8:24:0,24,246	0/0:1,0:1:3:0,3,31	0/0:1,0:1:3:0,3,30	0/0:4,0:4:12:0,12,119	./.:.:.:.:.	0/0:2,0:2:3:0,3,45	1/1:0,7:7:21:206,21,0	0/0:3,0:3:9:0,9,92	0/1:5,3:8:68:68,0,129	0/0:5,0:5:15:0,15,155	0/0:4,0:4:12:0,12,115	0/0:6,0:6:18:0,18,178	1/1:0,1:1:3:32,3,0	1/1:0,4:4:12:122,12,0	1/1:0,5:5:15:158,15,0	1/1:0,5:5:15:157,15,0	1/1:0,7:7:21:217,21,0	1/1:0,3:3:9:98,9,0	0/0:5,0:5:15:0,15,155	1/1:0,3:3:9:95,9,0	0/0:3,0:3:9:0,9,89	0/0:9,0:9:21:0,21,238	1/1:0,6:6:18:188,18,0	0/0:1,0:1:3:0,3,31	0/0:2,0:2:6:0,6,59	0/0:1,0:1:3:0,3,30	0/0:2,0:2:6:0,6,63	0/0:2,0:2:6:0,6,58	0/0:5,0:5:15:0,15,148	0/0:2,0:2:6:0,6,58	0/1:3,2:5:44:44,0,62	0/0:2,0:2:6:0,6,59	0/0:2,0:2:6:0,6,61	0/0:4,0:4:12:0,12,120	0/0:1,0:1:3:0,3,30	./.:.:.:.:.	0/1:1,2:3:23:56,0,23	1/1:0,7:7:21:219,21,0	1/1:0,5:5:15:153,15,0	0/1:1,1:2:27:28,0,27	1/1:0,2:2:6:61,6,0	1/1:0,4:4:12:128,12,0	0/0:3,0:3:9:0,9,89	1/1:0,8:8:24:253,24,0	0/1:2,1:3:23:23,0,51	0/0:1,0:1:3:0,3,30	1/1:0,8:8:24:250,24,0	0/0:2,0:2:6:0,6,59	1/1:0,2:2:6:59,6,0	0/0:5,0:5:15:0,15,154	0/1:1,3:4:20:86,0,20	0/0:1,0:1:3:0,3,31	1/1:0,4:4:12:125,12,0	0/0:1,0:1:3:0,3,32	1/1:0,4:4:12:129,12,0	0/0:3,0:3:9:0,9,92	1/1:0,2:2:6:60,6,0	0/0:3,0:3:9:0,9,92	0/0:4,0:4:12:0,12,121	0/0:7,0:7:21:0,21,217	0/0:7,0:7:21:0,21,215	1/1:0,7:7:21:215,21,0	0/1:3,3:6:73:73,0,78	0/0:2,0:2:6:0,6,59	0/0:5,0:5:15:0,15,145	0/1:3,3:6:75:75,0,79	0/0:5,0:5:15:0,15,149	0/0:5,0:5:15:0,15,153	0/0:3,0:3:9:0,9,91	0/0:3,0:3:9:0,9,90	0/0:1,0:1:3:0,3,31	0/1:2,3:5:44:81,0,44	0/0:2,0:2:6:0,6,57	1/1:0,5:5:15:155,15,0	1/1:0,1:1:3:31,3,0	0/0:6,0:6:15:0,15,166	1/1:0,6:6:15:167,15,0	1/1:0,2:2:6:65,6,0	0/0:2,0:2:6:0,6,58	0/0:1,0:1:3:0,3,30	0/0:5,0:5:15:0,15,152	0/0:2,0:2:6:0,6,63	0/0:4,0:4:12:0,12,118	0/0:2,0:2:3:0,3,45	0/0:2,0:2:3:0,3,45	0/0:3,0:3:6:0,6,74	0/0:2,0:2:3:0,3,45	1/1:0,5:5:15:160,15,0	./.:.:.:.:.	1/1:0,4:4:6:89,6,0	0/0:31,0:31:93:0,93,1007
chr2	41240530	.	C	T	8740.64	.	AC=94;AF=0.370;AN=254;BaseQRankSum=-8.707;DP=1005;Dels=0.00;FS=3.776;HaplotypeScore=0.0929;InbreedingCoeff=0.6461;MLEAC=95;MLEAF=0.374;MQ=59.52;MQ0=0;MQRankSum=0.883;QD=23.82;ReadPosRankSum=1.223	GT:AD:DP:GQ:PL	0/0:56,0:56:99:0,168,1820	0/0:26,0:26:78:0,78,820	0/0:19,0:19:54:0,54,590	0/0:58,0:58:99:0,174,1774	1/1:0,12:12:36:366,36,0	1/1:0,12:12:30:333,30,0	1/1:0,9:9:27:268,27,0	0/1:1,1:2:26:26,0,26	0/1:2,1:3:22:22,0,57	0/0:20,0:20:60:0,60,637	1/1:0,2:2:6:62,6,0	0/0:24,0:24:72:0,72,764	1/1:0,17:17:48:494,48,0	0/0:1,0:1:3:0,3,22	1/1:0,23:23:66:693,66,0	0/0:20,0:20:54:0,54,592	1/1:0,17:17:45:478,45,0	0/0:1,0:1:3:0,3,32	1/1:0,9:9:18:221,18,0	0/0:4,0:4:12:0,12,119	0/0:5,0:5:15:0,15,162	0/0:16,0:17:39:0,39,453	0/0:30,0:30:90:0,90,933	0/0:25,0:25:75:0,75,779	0/0:4,0:4:12:0,12,125	0/0:20,0:20:60:0,60,620	0/1:6,9:15:99:228,0,142	0/0:3,0:3:9:0,9,96	./.:.:.:.:.	1/1:0,6:6:18:181,18,0	1/1:0,3:4:9:89,9,0	1/1:0,2:2:6:64,6,0	0/0:13,0:13:39:0,39,403	0/1:1,2:3:25:55,0,25	0/1:9,8:17:99:193,0,187	./.:.:.:.:.	0/0:13,0:13:39:0,39,405	1/1:0,11:11:27:298,27,0	0/0:8,0:8:24:0,24,252	./.:.:.:.:.	0/0:8,0:8:24:0,24,252	1/1:0,11:11:30:312,30,0	0/0:16,0:16:48:0,48,497	1/1:0,11:11:30:324,30,0	0/0:18,0:18:54:0,54,563	1/1:0,19:19:51:541,51,0	0/0:9,0:9:24:0,24,266	0/0:3,0:3:9:0,9,95	0/0:6,0:6:18:0,18,185	0/0:10,0:10:27:0,27,300	./.:.:.:.:.	0/0:1,0:1:3:0,3,32	1/1:0,6:6:15:170,15,0	0/0:3,0:3:9:0,9,95	0/1:4,3:7:73:73,0,111	0/0:2,0:2:6:0,6,63	0/0:4,0:4:12:0,12,122	0/0:3,0:3:9:0,9,94	1/1:0,2:2:3:45,3,0	1/1:0,8:8:21:224,21,0	1/1:0,5:5:15:153,15,0	1/1:0,4:4:12:121,12,0	1/1:0,8:8:24:229,24,0	1/1:0,4:4:12:117,12,0	0/0:7,0:7:21:0,21,221	1/1:0,2:2:6:59,6,0	0/0:3,0:3:9:0,9,97	0/0:2,0:2:6:0,6,61	1/1:0,5:5:15:146,15,0	0/0:1,0:1:3:0,3,30	0/0:3,0:3:9:0,9,95	0/0:1,0:1:3:0,3,32	0/0:1,0:1:3:0,3,32	0/0:5,0:5:12:0,12,136	0/0:3,0:3:9:0,9,93	0/0:3,0:3:9:0,9,85	0/1:1,1:2:25:25,0,26	0/0:4,0:4:12:0,12,131	./.:.:.:.:.	0/0:5,0:5:15:0,15,155	0/0:3,0:3:9:0,9,94	0/0:4,0:4:12:0,12,125	0/0:2,0:2:6:0,6,63	1/1:0,8:8:24:244,24,0	1/1:0,5:5:15:151,15,0	0/0:3,0:3:9:0,9,97	1/1:0,3:3:9:90,9,0	1/1:0,2:2:6:57,6,0	0/0:3,0:3:9:0,9,97	1/1:0,12:12:36:373,36,0	0/0:3,0:3:9:0,9,96	0/0:3,0:3:9:0,9,96	1/1:0,5:5:15:155,15,0	0/0:1,0:1:3:0,3,32	1/1:0,3:3:9:94,9,0	0/0:4,0:4:12:0,12,134	0/1:1,6:7:11:161,0,11	0/0:2,0:2:6:0,6,67	1/1:0,3:3:9:89,9,0	0/0:1,0:1:3:0,3,32	1/1:0,6:6:18:182,18,0	0/0:2,0:2:6:0,6,66	1/1:0,1:1:3:30,3,0	0/1:4,1:5:16:16,0,107	0/0:6,0:6:18:0,18,189	0/0:9,0:9:27:0,27,288	0/0:3,0:3:9:0,9,98	1/1:0,5:5:15:146,15,0	0/1:4,2:6:44:44,0,107	0/0:3,0:3:9:0,9,94	0/0:4,0:4:12:0,12,122	0/1:4,2:6:45:45,0,110	0/0:6,0:6:18:0,18,184	0/0:4,0:4:12:0,12,126	0/0:4,0:4:12:0,12,125	0/0:6,0:6:18:0,18,186	0/0:7,0:7:21:0,21,217	0/1:1,2:3:23:51,0,23	0/0:3,0:3:9:0,9,92	1/1:0,6:6:18:184,18,0	1/1:0,3:3:6:75,6,0	0/0:5,0:5:15:0,15,155	1/1:0,4:4:12:123,12,0	1/1:0,4:4:12:126,12,0	0/0:7,0:7:18:0,18,207	0/0:1,0:1:3:0,3,30	0/0:8,0:8:24:0,24,250	0/0:4,0:4:12:0,12,126	0/0:4,0:4:12:0,12,115	./.:.:.:.:.	./.:.:.:.:.	./.:.:.:.:.	./.:.:.:.:.	1/1:0,4:4:12:124,12,0	./.:.:.:.:.	1/1:0,8:8:15:195,15,0	0/0:35,0:35:99:0,105,1181
chr2	41240545	.	T	A	9235.24	.	AC=96;AF=0.372;AN=258;BaseQRankSum=9.485;DP=1002;Dels=0.00;FS=1.964;HaplotypeScore=0.0922;InbreedingCoeff=0.6207;MLEAC=98;MLEAF=0.380;MQ=59.59;MQ0=0;MQRankSum=0.294;QD=25.37;ReadPosRankSum=1.332	GT:AD:DP:GQ:PL	0/0:52,0:52:99:0,156,1615	0/0:27,0:27:81:0,81,815	0/0:18,0:18:51:0,51,519	0/0:60,0:60:99:0,180,1777	1/1:0,13:13:39:418,39,0	1/1:0,12:12:30:341,30,0	1/1:0,10:10:30:307,30,0	0/1:1,2:3:23:54,0,23	0/0:2,0:2:6:0,6,64	0/0:20,0:20:57:0,57,595	1/1:0,1:1:3:29,3,0	0/0:24,0:24:72:0,72,733	1/1:0,16:16:48:501,48,0	0/0:1,0:1:3:0,3,28	1/1:0,21:21:63:654,63,0	0/0:18,0:18:51:0,51,531	1/1:0,17:17:45:495,45,0	0/0:1,0:1:3:0,3,32	1/1:0,10:10:21:254,21,0	0/0:4,0:4:12:0,12,118	0/0:7,0:7:21:0,21,239	0/0:15,0:15:39:0,39,420	0/0:29,0:29:87:0,87,885	0/0:22,0:22:66:0,66,673	0/0:4,0:4:12:0,12,124	0/0:21,0:21:63:0,63,622	0/1:4,8:12:84:219,0,84	0/0:4,0:4:12:0,12,124	0/1:1,1:2:26:29,0,26	1/1:0,7:7:21:224,21,0	0/1:1,5:6:14:147,0,14	1/1:0,3:3:9:95,9,0	0/0:11,0:11:33:0,33,333	0/1:1,1:2:25:25,0,26	0/1:8,7:15:99:176,0,185	0/0:1,0:1:3:0,3,31	0/0:17,0:17:48:0,48,500	1/1:0,9:9:24:264,24,0	0/0:9,0:9:27:0,27,267	./.:.:.:.:.	0/0:8,0:8:24:0,24,257	1/1:0,12:12:33:356,33,0	0/0:12,0:12:36:0,36,355	1/1:0,12:12:33:359,33,0	0/0:19,0:19:57:0,57,571	1/1:0,19:19:51:571,51,0	0/0:13,0:13:30:0,30,357	0/0:4,0:4:12:0,12,129	0/0:5,0:5:15:0,15,153	0/0:10,0:10:27:0,27,293	./.:.:.:.:.	0/0:1,0:1:3:0,3,30	1/1:0,6:6:15:173,15,0	0/0:3,0:3:9:0,9,94	0/1:3,3:6:70:77,0,70	0/0:3,0:3:9:0,9,90	0/0:2,0:2:6:0,6,59	0/0:3,0:3:9:0,9,89	1/1:0,2:2:3:45,3,0	1/1:0,7:7:18:202,18,0	1/1:0,4:4:12:123,12,0	1/1:0,6:6:15:159,15,0	1/1:0,9:9:27:279,27,0	1/1:0,4:4:12:128,12,0	0/0:7,0:7:21:0,21,206	1/1:0,2:2:6:63,6,0	0/0:2,0:2:6:0,6,59	0/0:3,0:3:9:0,9,92	1/1:0,5:5:15:161,15,0	0/0:1,0:1:3:0,3,29	0/0:3,0:3:9:0,9,92	0/0:2,0:2:6:0,6,53	0/0:1,0:1:3:0,3,30	0/0:5,0:5:12:0,12,134	0/0:2,0:2:6:0,6,61	0/0:1,0:1:3:0,3,30	0/1:1,2:3:21:55,0,21	0/1:2,1:3:21:21,0,51	./.:.:.:.:.	0/0:4,0:4:12:0,12,121	0/0:3,0:3:9:0,9,91	0/0:4,0:4:12:0,12,119	0/1:2,1:3:22:22,0,56	1/1:0,8:8:24:258,24,0	1/1:0,6:6:18:186,18,0	0/0:4,0:4:9:0,9,92	1/1:0,3:3:9:95,9,0	1/1:0,4:4:12:119,12,0	0/0:4,0:4:12:0,12,117	1/1:0,10:10:30:315,30,0	0/0:3,0:3:9:0,9,94	0/0:3,0:3:9:0,9,92	1/1:0,4:4:12:129,12,0	0/0:1,0:1:3:0,3,29	1/1:0,4:4:12:123,12,0	0/0:4,0:4:12:0,12,130	1/1:0,6:6:18:197,18,0	0/0:2,0:2:6:0,6,60	1/1:0,3:3:9:97,9,0	0/0:1,0:1:3:0,3,32	1/1:0,5:5:15:167,15,0	0/0:3,0:3:9:0,9,94	1/1:0,1:1:3:32,3,0	0/1:3,1:4:20:20,0,77	0/0:5,0:5:15:0,15,152	0/0:9,0:9:27:0,27,278	0/0:5,0:5:15:0,15,153	1/1:0,6:6:18:182,18,0	0/1:2,2:4:50:50,0,52	0/0:3,0:3:9:0,9,89	0/0:5,0:5:15:0,15,145	0/1:2,2:4:52:53,0,52	0/0:6,0:6:18:0,18,179	0/0:4,0:4:12:0,12,118	0/0:4,0:4:12:0,12,121	0/0:6,0:6:18:0,18,181	0/0:8,0:8:24:0,24,237	0/1:1,1:2:25:25,0,25	0/0:4,0:4:12:0,12,121	1/1:0,4:4:12:126,12,0	1/1:0,3:3:6:75,6,0	0/0:6,0:6:18:0,18,182	1/1:0,4:4:12:127,12,0	1/1:0,4:4:12:127,12,0	0/0:8,0:8:21:0,21,218	0/0:1,0:1:3:0,3,30	0/0:6,0:6:18:0,18,177	0/0:5,0:5:15:0,15,150	0/0:3,0:3:9:0,9,93	./.:.:.:.:.	./.:.:.:.:.	./.:.:.:.:.	./.:.:.:.:.	1/1:0,4:4:12:127,12,0	./.:.:.:.:.	1/1:0,9:9:18:212,18,0	0/0:37,0:37:99:0,111,1271
chr2	41240614	.	T	A	9168.7	.	AC=96;AF=0.369;AN=260;BaseQRankSum=-3.849;DP=994;Dels=0.00;FS=0.516;HaplotypeScore=0.0638;InbreedingCoeff=0.6128;MLEAC=96;MLEAF=0.369;MQ=59.38;MQ0=0;MQRankSum=-2.136;QD=24.98;ReadPosRankSum=-0.438	GT:AD:DP:GQ:PL	0/0:72,0:72:99:0,217,2247	0/0:34,0:34:99:0,102,1030	0/0:17,0:17:51:0,51,533	0/0:50,0:50:99:0,150,1530	1/1:0,15:15:45:446,45,0	1/1:0,16:16:48:487,48,0	1/1:0,20:20:57:582,57,0	1/1:0,1:1:3:29,3,0	0/1:2,1:3:20:20,0,58	0/0:22,0:22:60:0,60,624	1/1:0,2:2:6:60,6,0	0/0:16,0:16:48:0,48,493	1/1:0,15:15:45:447,45,0	0/0:2,0:2:6:0,6,65	1/1:0,16:16:48:480,48,0	0/0:10,0:11:27:0,27,292	1/1:0,19:19:54:555,54,0	0/0:2,0:2:6:0,6,60	1/1:0,5:5:15:154,15,0	0/0:1,0:1:3:0,3,30	0/0:9,0:9:27:0,27,280	0/0:11,0:11:27:0,27,297	0/0:20,0:20:57:0,57,588	0/0:28,0:28:81:0,81,851	0/0:6,0:6:18:0,18,192	0/0:28,0:28:81:0,81,839	0/1:5,9:14:99:227,0,111	0/0:4,0:4:12:0,12,128	0/0:2,0:2:6:0,6,66	1/1:0,17:17:48:506,48,0	0/1:1,4:5:16:116,0,16	1/1:0,5:5:15:162,15,0	0/0:10,0:10:27:0,27,293	1/1:0,4:4:12:128,12,0	0/1:8,13:21:99:325,0,167	0/0:4,0:4:12:0,12,120	0/0:15,0:15:36:0,36,399	1/1:0,10:10:30:290,30,0	0/0:9,0:9:27:0,27,272	0/0:3,0:3:9:0,9,96	0/0:6,0:6:18:0,18,181	1/1:0,13:13:39:391,39,0	0/0:12,0:12:33:0,33,348	1/1:0,13:13:39:391,39,0	0/0:15,0:15:45:0,45,460	1/1:0,16:16:48:485,48,0	0/0:8,0:8:24:0,24,244	0/0:2,0:2:6:0,6,67	0/0:4,0:4:12:0,12,130	0/0:7,0:7:21:0,21,215	./.:.:.:.:.	0/0:1,0:1:3:0,3,32	1/1:0,1:1:3:32,3,0	0/0:11,0:11:33:0,33,341	0/1:5,4:9:93:93,0,127	0/0:5,0:5:15:0,15,156	0/0:4,0:4:12:0,12,122	0/0:3,0:3:9:0,9,90	1/1:0,1:1:3:32,3,0	1/1:0,3:3:9:93,9,0	1/1:0,2:2:6:63,6,0	1/1:0,6:6:18:184,18,0	1/1:0,12:12:36:367,36,0	1/1:0,1:1:3:29,3,0	0/0:4,0:4:9:0,9,110	1/1:0,2:2:6:61,6,0	0/0:2,0:2:6:0,6,66	0/0:4,0:4:12:0,12,126	1/1:0,4:4:12:122,12,0	0/0:1,0:1:3:0,3,32	0/0:3,0:3:6:0,6,71	0/0:4,0:4:12:0,12,125	0/0:4,0:4:9:0,9,108	0/0:6,0:6:18:0,18,184	0/0:5,0:5:15:0,15,160	0/0:1,0:1:3:0,3,31	0/1:2,1:3:26:26,0,39	0/1:3,1:4:19:19,0,81	0/0:1,0:1:3:0,3,31	0/0:4,0:4:12:0,12,128	0/0:2,0:2:6:0,6,63	0/0:1,0:1:3:0,3,32	0/1:3,1:4:21:21,0,87	1/1:0,4:4:12:121,12,0	1/1:0,2:2:6:59,6,0	0/0:5,0:5:15:0,15,161	1/1:0,3:3:9:95,9,0	1/1:0,6:6:18:177,18,0	0/0:6,0:6:18:0,18,184	1/1:0,4:4:12:116,12,0	./.:.:.:.:.	0/0:3,0:3:9:0,9,94	1/1:0,11:11:33:336,33,0	0/0:1,0:1:3:0,3,31	1/1:0,3:3:9:91,9,0	0/0:3,0:3:9:0,9,95	1/1:0,2:2:6:61,6,0	0/0:2,0:2:6:0,6,65	./.:.:.:.:.	0/0:1,0:1:3:0,3,31	1/1:0,5:5:15:153,15,0	0/0:7,0:7:18:0,18,196	1/1:0,1:1:3:33,3,0	0/1:2,1:3:21:21,0,53	0/0:2,0:2:6:0,6,55	0/0:6,0:6:15:0,15,169	0/0:3,0:3:9:0,9,89	1/1:0,6:6:18:178,18,0	0/1:1,2:3:23:54,0,23	0/0:2,0:2:6:0,6,60	0/0:6,0:6:18:0,18,181	0/1:1,2:3:23:56,0,23	0/0:6,0:6:18:0,18,192	0/0:5,0:5:15:0,15,162	0/0:5,0:5:15:0,15,150	0/0:5,0:5:15:0,15,153	0/0:2,0:2:6:0,6,61	0/1:1,1:2:24:25,0,24	0/0:1,0:1:3:0,3,32	1/1:0,9:9:27:277,27,0	1/1:0,2:2:6:59,6,0	0/0:4,0:4:12:0,12,128	1/1:0,4:4:12:125,12,0	1/1:0,5:5:15:148,15,0	0/0:4,0:4:12:0,12,121	0/0:1,0:1:3:0,3,32	0/0:4,0:4:12:0,12,122	0/0:2,0:2:6:0,6,64	0/0:3,0:3:9:0,9,92	./.:.:.:.:.	./.:.:.:.:.	0/0:2,0:2:3:0,3,45	./.:.:.:.:.	1/1:0,2:2:6:59,6,0	./.:.:.:.:.	1/1:0,5:5:9:119,9,0	0/0:40,0:40:99:0,120,1337
chr2	41240656	.	G	T	10052.7	.	AC=97;AF=0.370;AN=262;BaseQRankSum=-8.884;DP=1007;Dels=0.00;FS=3.062;HaplotypeScore=0.1086;InbreedingCoeff=0.6418;MLEAC=97;MLEAF=0.370;MQ=59.58;MQ0=0;MQRankSum=0.394;QD=25.58;ReadPosRankSum=1.802	GT:AD:DP:GQ:PL	0/0:79,0:79:99:0,238,2567	0/0:29,0:29:87:0,87,900	0/0:16,0:16:48:0,48,505	0/0:44,0:44:99:0,132,1388	1/1:0,13:13:39:407,39,0	1/1:0,19:19:57:563,57,0	1/1:0,18:18:51:517,51,0	1/1:0,3:3:9:95,9,0	1/1:0,1:1:3:33,3,0	0/0:19,0:19:51:0,51,542	1/1:0,1:1:3:31,3,0	0/0:17,0:17:48:0,48,532	1/1:0,20:20:57:593,57,0	0/0:2,0:2:6:0,6,66	1/1:0,16:16:48:489,48,0	0/0:17,0:17:48:0,48,515	1/1:0,20:20:57:583,57,0	0/0:3,0:3:9:0,9,97	1/1:0,12:12:30:335,30,0	0/0:2,0:2:6:0,6,61	0/0:4,0:4:12:0,12,133	0/0:15,0:15:36:0,36,415	0/0:17,0:17:51:0,51,544	0/0:23,0:23:57:0,57,655	0/0:3,0:3:9:0,9,102	0/0:21,0:21:57:0,57,630	0/1:6,7:13:99:172,0,152	0/0:2,0:2:6:0,6,69	0/0:2,0:2:6:0,6,67	1/1:0,21:21:57:583,57,0	1/1:0,6:6:18:194,18,0	1/1:0,1:1:3:34,3,0	0/0:16,0:16:42:0,42,475	0/1:1,3:4:21:84,0,21	0/1:6,12:18:99:300,0,126	0/1:3,1:4:22:22,0,92	0/0:23,0:23:60:0,60,674	1/1:0,12:12:36:355,36,0	0/0:11,0:11:33:0,33,350	0/0:4,0:4:12:0,12,130	0/0:1,0:1:3:0,3,33	1/1:0,15:15:45:459,45,0	0/0:12,0:12:33:0,33,370	1/1:0,9:9:27:281,27,0	0/0:16,0:16:48:0,48,507	1/1:0,21:21:63:633,63,0	0/0:8,0:8:24:0,24,258	0/0:2,0:2:6:0,6,67	0/0:4,0:4:12:0,12,122	0/0:9,0:9:27:0,27,281	./.:.:.:.:.	0/0:1,0:1:3:0,3,32	1/1:0,7:7:18:198,18,0	0/0:8,0:8:24:0,24,248	0/1:3,3:6:71:71,0,74	0/0:4,0:4:12:0,12,120	0/0:7,0:7:21:0,21,218	0/0:3,0:3:9:0,9,96	1/1:0,1:1:3:31,3,0	1/1:0,5:5:12:136,12,0	1/1:0,2:2:6:59,6,0	1/1:0,6:6:18:168,18,0	1/1:0,12:12:36:347,36,0	1/1:0,2:2:6:65,6,0	0/0:6,0:6:15:0,15,172	1/1:0,2:2:6:62,6,0	0/0:3,0:3:9:0,9,94	0/0:2,0:2:6:0,6,51	1/1:0,4:4:12:123,12,0	./.:.:.:.:.	0/0:4,0:4:9:0,9,109	0/0:4,0:4:12:0,12,126	0/0:4,0:4:9:0,9,107	0/0:6,0:6:18:0,18,189	0/0:8,0:8:24:0,24,253	0/0:3,0:3:9:0,9,99	0/0:7,0:7:15:0,15,176	0/0:3,0:3:9:0,9,94	0/0:1,0:1:3:0,3,32	0/0:5,0:5:15:0,15,159	0/0:3,0:3:9:0,9,93	./.:.:.:.:.	0/1:2,1:3:21:21,0,60	1/1:0,6:6:18:179,18,0	1/1:0,5:5:15:148,15,0	0/0:4,0:4:12:0,12,130	1/1:0,3:3:9:90,9,0	1/1:0,3:3:9:79,9,0	0/0:3,0:3:9:0,9,96	1/1:0,3:3:9:95,9,0	1/1:0,2:2:3:45,3,0	0/0:1,0:1:3:0,3,33	1/1:0,17:17:51:520,51,0	0/0:1,0:1:3:0,3,32	1/1:0,2:2:6:63,6,0	0/1:4,1:5:16:16,0,115	1/1:0,2:2:6:63,6,0	0/0:3,0:3:9:0,9,93	./.:.:.:.:.	0/0:1,0:1:3:0,3,33	1/1:0,6:6:18:185,18,0	0/0:2,0:2:6:0,6,62	1/1:0,3:3:9:92,9,0	0/0:2,0:2:6:0,6,64	0/0:1,0:1:3:0,3,32	0/0:8,0:8:18:0,18,224	0/0:2,0:2:6:0,6,66	1/1:0,4:4:12:117,12,0	0/1:1,3:4:19:83,0,19	0/0:3,0:3:9:0,9,92	0/0:5,0:5:15:0,15,155	0/1:1,3:4:20:84,0,20	0/0:5,0:5:15:0,15,157	0/0:3,0:3:9:0,9,95	0/0:4,0:4:12:0,12,128	0/0:4,0:4:12:0,12,127	0/0:1,0:1:3:0,3,31	0/0:4,0:4:12:0,12,130	0/0:2,0:2:6:0,6,65	1/1:0,13:13:39:378,39,0	1/1:0,2:2:6:57,6,0	0/0:3,0:3:9:0,9,94	1/1:0,5:5:15:153,15,0	1/1:0,4:4:12:122,12,0	0/0:2,0:2:6:0,6,65	0/0:2,0:2:6:0,6,61	0/0:4,0:4:12:0,12,129	0/0:2,0:2:6:0,6,61	0/0:2,0:2:6:0,6,61	0/0:2,0:2:3:0,3,45	0/0:2,0:2:3:0,3,45	0/0:2,0:2:3:0,3,45	./.:.:.:.:.	1/1:0,1:1:3:30,3,0	./.:.:.:.:.	1/1:0,2:2:3:31,3,0	0/0:31,0:31:93:0,93,1047
chr2	41240674	.	A	T	1469.8	.	AC=14;AF=0.054;AN=260;BaseQRankSum=-0.529;DP=1046;Dels=0.00;FS=6.933;HaplotypeScore=0.0819;InbreedingCoeff=0.4391;MLEAC=12;MLEAF=0.046;MQ=59.61;MQ0=0;MQRankSum=-0.175;QD=26.25;ReadPosRankSum=-0.915	GT:AD:DP:GQ:PL	0/0:79,0:79:99:0,238,2492	0/0:27,0:27:81:0,81,820	0/0:17,0:17:51:0,51,520	0/0:46,0:46:99:0,138,1422	0/0:13,0:13:39:0,39,404	0/0:21,0:21:63:0,63,617	1/1:0,18:18:54:555,54,0	0/0:3,0:3:9:0,9,95	0/0:1,0:1:3:0,3,33	0/0:19,0:19:54:0,54,565	0/0:2,0:2:6:0,6,69	0/0:20,0:20:54:0,54,593	0/0:22,0:22:63:0,63,671	0/0:1,0:1:3:0,3,32	0/0:15,0:15:45:0,45,446	0/0:18,0:18:51:0,51,534	0/0:17,0:17:51:0,51,525	0/0:1,0:1:3:0,3,32	0/0:14,0:14:33:0,33,381	0/0:3,0:3:9:0,9,93	0/0:6,0:6:18:0,18,195	0/0:18,0:18:48:0,48,522	0/0:16,0:16:48:0,48,500	0/0:23,0:23:54:0,54,618	0/0:4,0:4:12:0,12,129	0/0:19,0:19:54:0,54,570	0/0:17,0:17:48:0,48,522	0/0:1,0:1:3:0,3,32	0/0:2,0:2:6:0,6,63	0/0:28,0:28:78:0,78,836	0/0:5,0:5:15:0,15,165	0/0:1,0:1:3:0,3,32	0/0:18,0:18:48:0,48,515	0/0:5,0:5:15:0,15,166	0/0:18,0:18:51:0,51,520	0/0:4,0:4:12:0,12,127	0/0:21,0:21:57:0,57,614	0/0:15,0:15:45:0,45,454	0/0:11,0:11:33:0,33,339	0/0:3,0:3:9:0,9,95	0/0:5,0:5:15:0,15,151	0/0:18,0:18:54:0,54,551	0/0:14,0:14:39:0,39,418	1/1:0,10:10:27:279,27,0	0/0:18,0:18:54:0,54,555	0/0:24,0:24:69:0,69,713	0/0:9,0:9:24:0,24,264	0/0:2,0:2:6:0,6,65	0/0:3,0:3:9:0,9,89	0/0:8,0:8:24:0,24,249	0/0:1,0:1:3:0,3,30	./.:.:.:.:.	0/0:8,0:8:21:0,21,234	0/0:8,0:8:24:0,24,238	0/0:5,0:5:15:0,15,156	0/0:3,0:3:9:0,9,96	0/0:7,0:7:21:0,21,216	0/0:4,0:4:12:0,12,122	0/0:2,0:2:6:0,6,66	1/1:0,5:5:12:138,12,0	0/0:2,0:2:6:0,6,65	0/0:7,0:7:21:0,21,217	0/0:11,0:11:33:0,33,334	0/0:2,0:2:6:0,6,63	0/0:7,0:7:18:0,18,199	0/0:2,0:2:6:0,6,63	0/0:6,0:6:15:0,15,173	0/0:2,0:2:6:0,6,53	0/0:5,0:5:15:0,15,156	./.:.:.:.:.	0/0:2,0:2:6:0,6,61	0/0:4,0:4:12:0,12,122	0/0:3,0:3:9:0,9,95	0/0:6,0:6:18:0,18,192	0/0:7,0:7:21:0,21,221	0/0:4,0:4:12:0,12,118	0/0:7,0:7:15:0,15,181	0/0:3,0:3:9:0,9,94	0/0:2,0:2:6:0,6,60	0/0:5,0:5:15:0,15,153	0/0:2,0:2:6:0,6,63	./.:.:.:.:.	0/0:3,0:3:9:0,9,94	0/0:7,0:7:21:0,21,216	0/0:5,0:5:15:0,15,150	0/0:3,0:3:9:0,9,96	0/0:2,0:2:6:0,6,61	0/0:2,0:2:6:0,6,64	0/0:4,0:4:12:0,12,126	0/0:7,0:7:21:0,21,222	0/0:2,0:2:3:0,3,45	0/0:1,0:1:3:0,3,33	0/0:14,0:14:42:0,42,432	0/0:1,0:1:3:0,3,31	0/0:1,0:1:3:0,3,32	0/0:5,0:5:12:0,12,118	0/0:1,0:1:3:0,3,32	0/0:3,0:3:9:0,9,92	./.:.:.:.:.	0/0:2,0:2:6:0,6,61	0/0:7,0:7:21:0,21,229	0/0:2,0:2:6:0,6,61	0/0:3,0:3:9:0,9,89	0/0:1,0:1:3:0,3,31	0/0:2,0:2:6:0,6,67	0/0:5,0:5:12:0,12,138	0/0:3,0:3:9:0,9,97	0/0:5,0:5:15:0,15,154	0/0:3,0:3:9:0,9,93	0/0:4,0:4:12:0,12,122	0/0:6,0:6:18:0,18,181	0/0:3,0:3:9:0,9,96	0/0:5,0:5:15:0,15,155	0/0:3,0:3:9:0,9,92	0/0:6,0:6:18:0,18,187	0/0:3,0:3:9:0,9,96	0/0:1,0:1:3:0,3,32	0/0:4,0:4:12:0,12,129	0/0:2,0:2:6:0,6,61	1/1:0,13:13:39:398,39,0	1/1:0,1:1:3:32,3,0	0/0:6,0:6:15:0,15,172	1/1:0,6:6:18:184,18,0	1/1:0,3:3:9:97,9,0	0/0:2,0:2:6:0,6,65	0/0:2,0:2:6:0,6,61	0/0:3,0:3:9:0,9,97	0/0:2,0:2:6:0,6,61	0/0:2,0:2:6:0,6,63	0/0:2,0:2:3:0,3,45	0/0:4,0:4:9:0,9,108	0/0:2,0:2:3:0,3,45	./.:.:.:.:.	0/0:1,0:1:3:0,3,31	./.:.:.:.:.	./.:.:.:.:.	0/0:31,0:31:93:0,93,1064
chr2	41240690	.	C	T	9010.02	.	AC=96;AF=0.381;AN=252;BaseQRankSum=5.480;DP=873;Dels=0.00;FS=0.000;HaplotypeScore=0.0830;InbreedingCoeff=0.6230;MLEAC=99;MLEAF=0.393;MQ=59.52;MQ0=0;MQRankSum=-1.018;QD=25.10;ReadPosRankSum=-0.831	GT:AD:DP:GQ:PL	0/0:68,0:68:99:0,204,2113	0/0:22,0:22:66:0,66,644	0/0:11,0:11:33:0,33,319	0/0:30,0:30:90:0,90,899	1/1:0,11:11:33:345,33,0	1/1:0,18:18:51:531,51,0	1/1:0,14:14:42:426,42,0	1/1:0,4:4:12:122,12,0	1/1:0,1:1:3:32,3,0	0/0:16,0:16:45:0,45,465	1/1:0,2:2:6:67,6,0	0/0:15,1:16:42:0,42,426	1/1:0,15:15:42:445,42,0	0/0:1,0:1:3:0,3,31	1/1:0,18:18:54:569,54,0	0/0:14,0:14:42:0,42,401	1/1:0,12:12:36:369,36,0	0/0:1,0:1:3:0,3,31	1/1:0,12:12:30:336,30,0	0/0:2,0:2:6:0,6,57	0/0:4,0:4:12:0,12,126	0/0:12,0:12:36:0,36,358	0/0:12,0:12:36:0,36,355	0/0:23,0:23:54:0,54,619	0/0:4,0:4:12:0,12,124	0/0:11,0:11:33:0,33,322	0/1:11,4:15:79:79,0,270	./.:.:.:.:.	0/1:2,1:3:23:23,0,55	1/1:0,22:22:63:654,63,0	1/1:0,4:4:12:133,12,0	1/1:0,1:1:3:32,3,0	0/0:18,0:18:51:0,51,509	0/1:1,4:5:17:115,0,17	0/1:6,9:15:99:226,0,130	0/1:3,1:4:20:20,0,79	0/0:20,0:20:54:0,54,573	1/1:0,12:12:36:358,36,0	0/0:10,0:10:30:0,30,298	0/0:3,0:3:9:0,9,95	0/1:4,1:5:7:7,0,108	1/1:0,13:13:39:394,39,0	0/0:14,0:14:39:0,39,405	1/1:0,8:8:21:229,21,0	0/0:13,0:13:36:0,36,357	1/1:0,23:23:63:672,63,0	0/0:10,0:10:27:0,27,292	0/0:1,0:1:3:0,3,30	0/0:3,0:3:9:0,9,95	0/0:7,0:7:21:0,21,210	0/0:1,0:1:3:0,3,29	./.:.:.:.:.	1/1:0,8:8:21:228,21,0	0/0:2,0:2:6:0,6,65	0/1:1,1:2:25:25,0,25	0/0:3,0:3:9:0,9,90	0/0:5,0:5:15:0,15,149	0/0:3,0:3:9:0,9,89	1/1:0,1:1:3:30,3,0	1/1:0,4:4:12:121,12,0	1/1:0,3:3:9:92,9,0	1/1:0,6:6:18:185,18,0	1/1:0,6:6:18:190,18,0	1/1:0,3:3:9:93,9,0	0/0:8,0:8:21:0,21,230	1/1:0,3:3:9:94,9,0	0/0:6,0:6:15:0,15,169	./.:.:.:.:.	1/1:0,3:3:9:91,9,0	./.:.:.:.:.	0/0:1,0:1:3:0,3,29	0/0:3,0:3:9:0,9,88	0/0:1,0:1:3:0,3,31	0/0:4,0:4:12:0,12,117	0/0:6,0:6:15:0,15,149	0/0:4,0:4:9:0,9,89	0/0:4,0:4:12:0,12,121	0/0:1,0:1:3:0,3,30	0/0:3,0:3:9:0,9,88	0/0:3,0:3:9:0,9,89	0/0:2,0:2:6:0,6,58	./.:.:.:.:.	0/1:2,1:3:23:23,0,56	1/1:0,3:3:9:95,9,0	1/1:0,6:6:18:181,18,0	0/0:3,0:3:9:0,9,98	1/1:0,3:3:9:97,9,0	1/1:0,4:4:12:128,12,0	0/0:4,0:4:12:0,12,118	1/1:0,6:6:18:187,18,0	0/1:2,2:4:36:36,0,54	0/0:1,0:1:3:0,3,30	1/1:0,8:8:24:251,24,0	0/0:1,0:1:3:0,3,30	1/1:0,1:1:3:31,3,0	0/1:3,2:6:48:48,0,76	1/1:0,2:2:6:67,6,0	0/0:3,0:3:9:0,9,88	./.:.:.:.:.	0/0:1,0:1:3:0,3,30	1/1:0,8:8:24:257,24,0	0/0:2,0:2:6:0,6,59	1/1:0,3:3:9:95,9,0	0/0:1,0:1:3:0,3,31	0/0:4,0:4:12:0,12,124	0/0:4,0:4:12:0,12,115	0/0:3,0:3:9:0,9,94	1/1:0,4:4:12:123,12,0	1/1:0,3:3:9:90,9,0	0/0:2,0:2:6:0,6,58	0/0:4,0:4:12:0,12,118	1/1:0,3:3:9:95,9,0	0/0:2,0:2:6:0,6,57	0/0:2,0:2:6:0,6,55	0/0:6,0:6:18:0,18,178	0/0:4,0:4:12:0,12,117	./.:.:.:.:.	0/0:3,0:3:9:0,9,86	0/0:2,0:2:6:0,6,57	1/1:0,7:7:21:212,21,0	./.:.:.:.:.	0/0:4,0:4:9:0,9,106	1/1:0,4:4:12:124,12,0	1/1:0,2:2:6:63,6,0	0/0:1,0:1:3:0,3,27	0/0:1,0:1:3:0,3,29	0/0:2,0:2:6:0,6,63	0/0:1,0:1:3:0,3,30	0/0:1,0:1:3:0,3,30	0/0:4,0:4:9:0,9,105	0/0:4,0:4:9:0,9,104	./.:.:.:.:.	0/0:2,0:2:3:0,3,45	1/1:0,3:3:6:75,6,0	./.:.:.:.:.	./.:.:.:.:.	0/0:36,0:36:99:0,108,1148
chr2	41240757	.	A	T	9095.73	.	AC=98;AF=0.380;AN=258;BaseQRankSum=-0.647;DP=934;Dels=0.00;FS=12.591;HaplotypeScore=0.0792;InbreedingCoeff=0.6202;MLEAC=99;MLEAF=0.384;MQ=59.56;MQ0=0;MQRankSum=0.320;QD=24.72;ReadPosRankSum=1.984	GT:AD:DP:GQ:PL	0/0:67,0:67:99:0,201,2126	0/0:26,0:26:78:0,78,810	0/0:13,0:13:39:0,39,393	0/0:44,0:44:99:0,132,1314	1/1:0,18:18:45:503,45,0	1/1:0,12:12:30:331,30,0	1/1:0,16:16:48:482,48,0	1/1:0,2:2:6:63,6,0	0/0:1,0:1:3:0,3,31	0/0:18,0:18:51:0,51,533	1/1:0,1:1:3:32,3,0	0/0:9,0:9:27:0,27,266	1/1:0,11:11:30:323,30,0	./.:.:.:.:.	1/1:0,24:24:63:689,63,0	0/0:19,0:19:57:0,57,568	1/1:0,14:14:42:429,42,0	0/0:1,0:1:3:0,3,32	1/1:0,13:13:33:358,33,0	0/0:5,0:5:15:0,15,150	0/0:4,0:4:12:0,12,122	0/0:18,0:18:48:0,48,490	0/0:19,0:20:51:0,51,545	0/0:24,0:24:54:0,54,641	0/0:1,0:1:3:0,3,33	0/0:19,0:19:54:0,54,565	0/1:8,3:11:57:57,0,213	0/0:5,0:5:15:0,15,159	0/1:1,2:3:23:59,0,23	1/1:0,17:17:48:507,48,0	0/1:2,5:7:42:135,0,42	1/1:0,2:2:6:65,6,0	0/0:19,0:19:54:0,54,556	1/1:0,2:2:6:65,6,0	0/1:5,16:21:93:421,0,93	0/0:4,0:4:12:0,12,118	0/0:14,0:14:42:0,42,421	1/1:0,11:11:33:338,33,0	0/0:13,0:13:39:0,39,395	0/0:2,0:2:6:0,6,62	0/1:1,1:2:16:16,0,27	1/1:0,6:6:18:189,18,0	0/0:15,0:15:45:0,45,452	1/1:0,18:18:51:534,51,0	0/0:16,0:16:45:0,45,471	1/1:0,26:26:75:782,75,0	0/0:10,0:10:30:0,30,298	0/1:5,1:6:14:14,0,144	0/0:1,0:1:3:0,3,29	0/0:4,0:4:12:0,12,124	0/0:1,0:1:3:0,3,30	0/0:4,0:4:12:0,12,125	1/1:0,1:1:3:31,3,0	0/0:3,0:3:9:0,9,90	0/1:3,4:7:75:90,0,75	0/0:2,0:2:6:0,6,58	0/0:5,0:5:12:0,12,136	0/0:5,0:5:15:0,15,155	1/1:0,7:7:18:199,18,0	1/1:0,6:6:18:185,18,0	1/1:0,5:5:15:148,15,0	./.:.:.:.:.	1/1:0,6:6:18:184,18,0	1/1:0,5:5:15:152,15,0	0/0:7,0:7:21:0,21,208	1/1:0,1:1:3:31,3,0	0/0:3,0:3:9:0,9,94	0/0:5,0:5:15:0,15,153	1/1:0,7:7:21:218,21,0	0/0:2,0:2:6:0,6,55	0/0:1,0:1:3:0,3,31	0/0:1,0:1:3:0,3,30	./.:.:.:.:.	0/0:4,0:4:12:0,12,125	0/0:7,0:7:15:0,15,184	0/0:5,0:5:15:0,15,152	0/0:1,0:1:3:0,3,32	0/1:4,1:5:17:17,0,111	0/0:3,0:3:9:0,9,91	0/0:1,0:1:3:0,3,33	0/0:1,0:1:3:0,3,31	./.:.:.:.:.	0/1:4,1:5:15:15,0,106	1/1:0,3:3:9:93,9,0	1/1:0,6:6:18:181,18,0	0/0:5,0:5:15:0,15,162	1/1:0,4:4:12:124,12,0	1/1:0,5:5:15:161,15,0	0/0:5,0:5:15:0,15,157	1/1:0,4:4:12:128,12,0	0/1:2,1:3:21:21,0,55	0/0:2,0:2:6:0,6,56	1/1:0,2:2:6:62,6,0	0/0:1,0:1:3:0,3,31	1/1:0,3:3:6:75,6,0	0/0:4,0:4:12:0,12,125	1/1:0,4:4:12:125,12,0	0/0:3,0:3:9:0,9,94	1/1:0,2:2:6:60,6,0	./.:.:.:.:.	1/1:0,3:3:9:95,9,0	0/0:2,0:2:6:0,6,57	1/1:0,2:2:6:61,6,0	0/0:2,0:2:6:0,6,59	0/0:3,0:3:9:0,9,89	0/0:3,0:3:9:0,9,94	0/0:4,0:4:12:0,12,124	1/1:0,7:7:21:211,21,0	1/1:0,1:1:3:32,3,0	0/0:7,0:7:21:0,21,210	0/0:4,0:4:12:0,12,126	1/1:0,1:1:3:34,3,0	0/0:4,0:4:9:0,9,103	0/0:2,0:2:6:0,6,57	0/0:5,0:5:15:0,15,157	0/0:4,0:4:12:0,12,125	0/0:2,0:2:6:0,6,62	1/1:0,3:3:9:93,9,0	0/0:1,0:1:3:0,3,31	1/1:0,5:5:15:155,15,0	1/1:0,2:2:6:60,6,0	0/0:4,0:4:12:0,12,117	1/1:0,5:5:12:137,12,0	1/1:0,3:3:9:90,9,0	0/0:4,0:4:12:0,12,117	0/0:1,0:1:3:0,3,30	0/0:5,0:5:15:0,15,154	0/0:1,0:1:3:0,3,32	0/0:1,0:1:3:0,3,31	0/0:2,0:2:3:0,3,45	0/0:2,0:2:6:0,6,62	./.:.:.:.:.	0/0:6,0:6:9:0,9,134	1/1:0,2:2:3:45,3,0	./.:.:.:.:.	./.:.:.:.:.	0/0:24,0:24:72:0,72,813
chr2	41240863	.	T	G	9796.9	.	AC=98;AF=0.386;AN=254;BaseQRankSum=9.273;DP=918;Dels=0.00;FS=1.350;HaplotypeScore=0.0818;InbreedingCoeff=0.5409;MLEAC=98;MLEAF=0.386;MQ=59.26;MQ0=0;MQRankSum=-0.590;QD=25.58;ReadPosRankSum=-1.337	GT:AD:DP:GQ:PL	0/0:94,0:94:99:0,283,2969	0/0:18,0:18:54:0,54,552	0/0:13,0:13:36:0,36,378	0/0:24,0:24:69:0,69,718	1/1:0,11:11:33:356,33,0	1/1:0,12:12:36:385,36,0	1/1:0,18:18:48:536,48,0	0/1:1,2:3:22:57,0,22	0/1:3,1:4:19:19,0,83	0/0:13,0:13:39:0,39,396	1/1:0,3:3:9:99,9,0	0/0:9,0:9:27:0,27,278	1/1:1,16:17:45:490,45,0	0/0:1,0:1:3:0,3,34	1/1:0,12:12:33:364,33,0	0/0:15,0:15:39:0,39,420	1/1:0,20:20:54:616,54,0	./.:.:.:.:.	1/1:0,15:15:39:438,39,0	0/0:11,0:11:24:0,24,289	0/0:4,0:4:12:0,12,126	0/0:10,0:10:30:0,30,299	0/0:18,0:18:51:0,51,526	0/0:12,0:12:36:0,36,369	0/0:6,0:6:18:0,18,191	0/0:21,0:21:63:0,63,646	0/1:2,5:7:45:121,0,45	0/0:2,0:2:6:0,6,63	0/1:2,1:3:25:25,0,53	1/1:0,31:31:84:935,84,0	1/1:0,9:9:27:294,27,0	1/1:0,4:4:12:136,12,0	0/0:24,0:24:72:0,72,712	1/1:0,1:1:3:24,3,0	0/1:11,10:21:99:241,0,275	0/0:5,0:5:12:0,12,124	0/0:11,0:11:33:0,33,339	1/1:0,14:14:39:423,39,0	0/0:12,0:12:36:0,36,360	0/0:1,0:1:3:0,3,32	0/0:5,0:5:15:0,15,169	1/1:0,7:7:21:222,21,0	0/0:7,0:7:21:0,21,207	1/1:0,10:10:27:304,27,0	0/0:16,0:16:39:0,39,425	1/1:0,27:27:75:826,75,0	0/0:3,0:3:9:0,9,95	0/1:1,1:2:18:18,0,27	./.:.:.:.:.	0/0:8,0:8:24:0,24,248	0/0:4,0:4:12:0,12,118	0/0:5,0:5:15:0,15,151	1/1:0,3:3:9:97,9,0	./.:.:.:.:.	0/1:2,2:4:48:52,0,48	0/0:2,0:2:6:0,6,63	0/0:3,0:3:9:0,9,89	0/0:3,0:3:9:0,9,93	1/1:0,1:1:3:34,3,0	1/1:0,1:1:3:32,3,0	1/1:0,2:2:6:63,6,0	1/1:0,6:6:18:200,18,0	1/1:0,8:8:24:261,24,0	1/1:0,1:1:3:32,3,0	0/0:4,0:4:12:0,12,118	1/1:0,2:2:6:65,6,0	0/0:1,0:1:3:0,3,33	0/0:2,0:2:6:0,6,61	1/1:0,2:2:6:65,6,0	0/0:1,0:1:3:0,3,33	./.:.:.:.:.	0/0:1,0:1:3:0,3,32	0/0:1,0:1:3:0,3,30	0/0:5,0:5:15:0,15,149	0/0:2,0:2:6:0,6,59	0/0:1,0:1:3:0,3,30	0/0:1,0:1:3:0,3,30	0/1:1,2:3:22:54,0,22	0/0:3,0:3:9:0,9,89	0/0:6,0:6:18:0,18,178	./.:.:.:.:.	0/0:2,0:2:6:0,6,57	0/1:2,1:3:24:24,0,55	1/1:0,4:4:9:107,9,0	1/1:0,4:4:12:125,12,0	0/0:9,0:9:27:0,27,277	1/1:0,2:2:6:67,6,0	1/1:0,9:9:27:268,27,0	0/0:3,0:3:9:0,9,89	1/1:0,6:6:18:189,18,0	0/1:3,2:5:53:53,0,80	0/0:2,0:2:6:0,6,60	1/1:0,4:4:12:125,12,0	./.:.:.:.:.	1/1:0,5:5:15:160,15,0	0/1:3,2:5:43:43,0,81	0/1:2,5:7:40:142,0,40	0/0:3,0:3:9:0,9,91	1/1:0,4:4:9:111,9,0	0/0:2,0:2:6:0,6,61	1/1:0,8:8:24:256,24,0	0/0:1,0:1:3:0,3,31	1/1:0,2:2:6:63,6,0	0/1:1,1:2:24:26,0,24	./.:.:.:.:.	0/0:3,0:3:9:0,9,89	0/0:2,0:2:6:0,6,65	1/1:0,3:3:9:97,9,0	0/1:1,5:6:13:140,0,13	0/0:9,0:9:27:0,27,267	0/0:4,0:4:12:0,12,121	0/1:1,4:5:16:117,0,16	0/0:4,0:4:6:0,6,89	0/0:3,0:3:9:0,9,86	0/0:4,0:4:12:0,12,124	0/0:4,0:4:12:0,12,122	0/0:1,0:1:3:0,3,31	0/1:1,2:3:21:54,0,21	0/0:2,0:2:6:0,6,59	1/1:0,3:3:9:97,9,0	1/1:0,1:1:3:29,3,0	0/0:4,0:4:12:0,12,120	1/1:0,1:1:3:32,3,0	1/1:0,3:3:9:93,9,0	0/0:3,0:3:9:0,9,95	0/0:5,0:5:15:0,15,144	0/0:1,0:1:3:0,3,30	0/0:8,0:8:24:0,24,248	./.:.:.:.:.	0/0:3,0:3:6:0,6,75	0/0:4,0:4:9:0,9,106	0/0:4,0:4:9:0,9,107	0/0:6,0:6:9:0,9,134	1/1:0,4:4:6:89,6,0	./.:.:.:.:.	./.:.:.:.:.	0/0:31,0:31:93:0,93,1041
chr2	41240866	.	C	A	9842.6	.	AC=98;AF=0.386;AN=254;BaseQRankSum=7.091;DP=949;Dels=0.00;FS=3.004;HaplotypeScore=0.0750;InbreedingCoeff=0.5520;MLEAC=98;MLEAF=0.386;MQ=59.31;MQ0=0;MQRankSum=1.478;QD=24.98;ReadPosRankSum=-1.471	GT:AD:DP:GQ:PL	0/0:94,0:94:99:0,283,2924	0/0:21,0:21:63:0,63,631	0/0:14,0:14:39:0,39,401	0/0:25,0:25:72:0,72,739	1/1:0,10:10:30:319,30,0	1/1:0,14:14:42:423,42,0	1/1:0,19:19:48:549,48,0	0/1:1,2:3:22:55,0,22	0/1:3,1:4:16:16,0,73	0/0:14,0:14:42:0,42,422	1/1:0,3:3:9:97,9,0	0/0:9,0:9:27:0,27,276	1/1:0,16:16:45:493,45,0	0/0:1,0:1:3:0,3,32	1/1:0,13:13:36:389,36,0	0/0:17,0:17:45:0,45,484	1/1:0,18:18:51:542,51,0	./.:.:.:.:.	1/1:0,15:15:39:439,39,0	0/0:11,0:11:24:0,24,283	0/0:5,0:5:15:0,15,156	0/0:10,0:10:30:0,30,298	0/0:20,0:20:57:0,57,588	0/0:13,0:13:39:0,39,395	0/0:5,0:5:15:0,15,160	0/0:21,0:21:60:0,60,614	0/1:4,5:9:93:112,0,93	0/0:2,0:2:6:0,6,59	0/1:2,1:3:24:24,0,55	1/1:0,31:31:84:900,84,0	1/1:0,9:9:27:299,27,0	1/1:0,4:4:12:133,12,0	0/0:25,0:25:75:0,75,744	1/1:0,1:1:3:32,3,0	0/1:10,10:20:99:243,0,222	0/0:4,0:4:9:0,9,93	0/0:13,0:13:33:0,33,367	1/1:0,15:15:45:474,45,0	0/0:12,0:12:36:0,36,351	./.:.:.:.:.	0/0:5,0:5:15:0,15,164	1/1:0,8:8:24:249,24,0	0/0:9,0:9:27:0,27,263	1/1:0,9:9:24:261,24,0	0/0:15,0:15:39:0,39,421	1/1:0,31:31:87:925,87,0	0/0:3,0:3:9:0,9,90	0/1:1,1:2:25:26,0,25	0/0:1,0:1:3:0,3,27	0/0:6,0:6:18:0,18,185	0/0:4,0:4:12:0,12,117	0/0:6,0:6:18:0,18,178	1/1:0,3:3:9:94,9,0	./.:.:.:.:.	0/1:3,2:5:45:45,0,70	0/0:2,0:2:6:0,6,61	0/0:4,0:4:12:0,12,120	0/0:3,0:3:9:0,9,91	1/1:0,1:1:3:32,3,0	1/1:0,1:1:3:31,3,0	1/1:0,2:2:6:61,6,0	1/1:0,6:6:18:191,18,0	1/1:0,8:8:24:248,24,0	1/1:0,1:1:3:32,3,0	0/0:4,0:4:12:0,12,120	1/1:0,2:2:6:64,6,0	0/0:1,0:1:3:0,3,32	0/0:3,0:3:9:0,9,94	1/1:0,2:2:6:63,6,0	0/0:1,0:1:3:0,3,32	./.:.:.:.:.	0/0:1,0:1:3:0,3,32	0/0:1,0:1:3:0,3,30	0/0:5,0:5:15:0,15,149	0/0:2,0:2:6:0,6,61	0/0:1,0:1:3:0,3,32	0/0:1,0:1:3:0,3,32	0/1:1,2:3:22:52,0,22	0/0:3,0:3:9:0,9,91	0/0:6,0:6:18:0,18,181	./.:.:.:.:.	0/0:3,0:3:9:0,9,88	0/1:2,1:3:24:24,0,52	1/1:0,5:5:9:105,9,0	1/1:0,4:4:12:125,12,0	0/0:9,0:9:27:0,27,273	1/1:0,3:3:9:92,9,0	1/1:0,9:9:27:262,27,0	0/0:3,0:3:9:0,9,92	1/1:0,6:6:18:184,18,0	0/1:3,2:5:48:48,0,78	0/0:2,0:2:6:0,6,59	1/1:0,4:4:12:126,12,0	./.:.:.:.:.	1/1:0,5:5:15:157,15,0	0/1:3,2:5:46:46,0,50	0/1:2,5:7:38:138,0,38	0/0:3,0:3:9:0,9,92	1/1:0,4:4:9:108,9,0	0/0:2,0:2:6:0,6,63	1/1:0,7:7:21:229,21,0	0/0:1,0:1:3:0,3,31	1/1:0,2:2:6:61,6,0	0/1:1,1:2:25:26,0,25	./.:.:.:.:.	0/0:3,0:3:9:0,9,89	0/0:2,0:2:6:0,6,63	1/1:0,3:3:9:95,9,0	0/1:1,5:6:15:138,0,15	0/0:9,0:9:27:0,27,264	0/0:4,0:4:12:0,12,118	0/1:1,4:5:19:115,0,19	0/0:4,0:4:6:0,6,89	0/0:3,0:3:9:0,9,93	0/0:5,0:5:15:0,15,153	0/0:4,0:4:12:0,12,122	0/0:3,0:3:9:0,9,86	0/1:1,2:3:21:55,0,21	0/0:2,0:2:6:0,6,59	1/1:0,3:3:9:94,9,0	1/1:0,2:2:6:58,6,0	0/0:4,0:4:12:0,12,120	1/1:0,1:1:3:32,3,0	1/1:0,4:4:12:123,12,0	0/0:3,0:3:9:0,9,91	0/0:5,0:5:15:0,15,148	0/0:1,0:1:3:0,3,32	0/0:9,0:9:27:0,27,270	./.:.:.:.:.	0/0:3,0:3:6:0,6,75	0/0:4,0:4:9:0,9,105	0/0:4,0:4:9:0,9,106	0/0:6,0:6:9:0,9,134	1/1:0,4:4:6:89,6,0	./.:.:.:.:.	./.:.:.:.:.	0/0:30,0:30:90:0,90,991
chr2	41240892	.	G	A	10493.9	.	AC=97;AF=0.379;AN=256;BaseQRankSum=-2.998;DP=1006;Dels=0.00;FS=0.233;HaplotypeScore=0.0571;InbreedingCoeff=0.5813;MLEAC=97;MLEAF=0.379;MQ=59.68;MQ0=0;MQRankSum=0.796;QD=25.41;ReadPosRankSum=-3.260	GT:AD:DP:GQ:PL	0/0:102,0:102:99:0,307,3355	0/0:23,0:23:69:0,69,735	0/0:15,0:15:39:0,39,452	0/0:29,0:29:87:0,87,932	1/1:0,10:10:30:316,30,0	1/1:0,15:15:45:464,45,0	1/1:0,22:22:57:633,57,0	0/1:1,4:5:16:114,0,16	0/0:4,0:4:12:0,12,135	0/0:13,0:13:39:0,39,414	1/1:0,2:2:6:64,6,0	0/0:5,0:5:15:0,15,158	1/1:0,19:19:57:591,57,0	0/0:1,0:1:3:0,3,32	1/1:0,12:12:36:385,36,0	0/0:18,0:18:45:0,45,521	1/1:0,18:18:54:568,54,0	./.:.:.:.:.	1/1:0,16:16:39:442,39,0	0/0:11,0:11:27:0,27,311	0/0:5,0:5:15:0,15,160	0/0:16,0:16:48:0,48,508	0/0:23,0:24:60:0,60,685	0/0:11,0:11:33:0,33,363	0/0:3,0:3:9:0,9,100	0/0:19,0:19:57:0,57,611	0/1:5,5:10:99:112,0,134	0/0:2,0:2:6:0,6,64	0/1:1,1:2:26:26,0,27	1/1:0,28:28:81:839,81,0	1/1:0,5:5:15:156,15,0	1/1:0,3:3:9:97,9,0	0/0:25,0:25:75:0,75,775	1/1:0,1:1:3:31,3,0	0/1:9,17:26:99:430,0,215	0/0:3,0:3:9:0,9,95	0/0:15,0:15:36:0,36,419	1/1:0,19:19:51:560,51,0	0/0:12,0:12:36:0,36,380	./.:.:.:.:.	0/0:4,0:4:12:0,12,131	1/1:0,12:12:33:348,33,0	0/0:9,0:9:24:0,24,268	1/1:0,14:14:36:394,36,0	0/0:10,0:10:30:0,30,328	1/1:0,34:34:96:1033,96,0	0/0:5,0:5:15:0,15,161	0/1:1,1:2:24:26,0,24	0/0:1,0:1:3:0,3,32	0/0:7,0:7:21:0,21,220	0/0:4,0:4:12:0,12,132	0/0:6,0:6:18:0,18,193	1/1:0,3:3:9:95,9,0	0/0:2,0:2:3:0,3,45	0/1:2,3:5:49:83,0,49	0/0:2,0:2:6:0,6,66	0/0:4,0:4:12:0,12,126	0/0:4,0:4:12:0,12,129	1/1:0,1:1:3:32,3,0	1/1:0,2:2:6:57,6,0	1/1:0,2:2:6:61,6,0	1/1:0,5:5:15:159,15,0	1/1:0,5:5:15:155,15,0	1/1:0,1:1:3:32,3,0	0/0:4,0:4:12:0,12,132	1/1:0,2:2:6:68,6,0	0/0:3,0:3:9:0,9,95	0/0:5,0:5:15:0,15,161	1/1:0,3:3:9:95,9,0	0/0:1,0:1:3:0,3,31	./.:.:.:.:.	./.:.:.:.:.	0/0:1,0:1:3:0,3,33	0/0:6,0:6:18:0,18,184	0/0:2,0:2:6:0,6,62	0/0:1,0:1:3:0,3,32	0/0:1,0:1:3:0,3,31	0/1:1,2:3:22:56,0,22	0/0:3,0:3:9:0,9,97	0/0:6,0:6:18:0,18,193	./.:.:.:.:.	0/0:3,0:3:9:0,9,98	0/0:1,0:1:3:0,3,31	1/1:0,4:4:12:129,12,0	1/1:0,5:5:15:159,15,0	0/0:8,0:8:24:0,24,252	1/1:0,6:6:18:180,18,0	0/1:1,10:11:0:272,0,0	0/0:3,0:3:9:0,9,89	1/1:0,7:7:21:210,21,0	0/1:2,2:4:49:52,0,49	0/0:2,0:2:6:0,6,63	1/1:0,4:4:12:126,12,0	./.:.:.:.:.	1/1:0,4:4:12:128,12,0	0/1:5,1:6:10:10,0,132	0/1:1,4:5:17:110,0,17	0/0:4,0:4:12:0,12,130	1/1:0,4:4:9:107,9,0	0/0:1,0:1:3:0,3,30	1/1:0,3:3:9:97,9,0	0/0:1,0:1:3:0,3,31	1/1:0,3:3:9:92,9,0	0/1:3,1:4:25:25,0,64	./.:.:.:.:.	0/0:4,0:4:12:0,12,132	0/0:3,0:3:9:0,9,95	1/1:0,5:5:15:154,15,0	0/1:1,2:3:22:54,0,22	0/0:9,0:9:27:0,27,290	0/0:9,0:9:21:0,21,246	0/1:1,2:3:22:54,0,22	0/0:2,0:2:3:0,3,45	0/0:3,0:3:9:0,9,98	0/0:5,0:5:15:0,15,161	0/0:4,0:4:12:0,12,132	0/0:4,0:4:12:0,12,127	0/1:2,4:6:51:91,0,51	./.:.:.:.:.	1/1:0,4:4:12:126,12,0	1/1:0,2:2:6:64,6,0	0/0:5,0:5:15:0,15,159	1/1:0,1:1:3:32,3,0	1/1:0,5:5:15:159,15,0	0/0:4,0:4:12:0,12,115	0/0:7,0:7:21:0,21,230	0/0:1,0:1:3:0,3,32	0/0:8,0:8:24:0,24,256	0/0:2,0:2:6:0,6,65	0/0:3,0:3:6:0,6,77	0/0:4,0:4:9:0,9,109	0/0:4,0:4:9:0,9,109	0/0:6,0:6:9:0,9,134	1/1:0,5:5:9:119,9,0	1/1:0,1:1:3:27,3,0	./.:.:.:.:.	0/0:36,0:36:99:0,108,1219
chr2	41241203	.	C	A	4575.43	.	AC=90;AF=0.398;AN=226;BaseQRankSum=-5.799;DP=487;Dels=0.00;FS=19.529;HaplotypeScore=0.1242;InbreedingCoeff=0.6104;MLEAC=90;MLEAF=0.398;MQ=59.66;MQ0=0;MQRankSum=0.550;QD=23.83;ReadPosRankSum=-0.203	GT:AD:DP:GQ:PL	0/0:26,0:26:72:0,72,811	0/0:8,0:8:24:0,24,250	0/0:9,0:9:27:0,27,282	0/0:16,0:16:48:0,48,507	1/1:0,9:9:27:282,27,0	1/1:0,6:6:18:172,18,0	1/1:0,5:5:15:150,15,0	./.:.:.:.:.	0/0:1,0:1:3:0,3,30	0/0:9,0:9:27:0,27,281	1/1:0,2:2:6:66,6,0	0/0:6,0:6:15:0,15,172	1/1:0,6:6:18:182,18,0	./.:.:.:.:.	1/1:0,11:11:33:335,33,0	0/0:11,0:11:33:0,33,329	1/1:0,5:5:15:145,15,0	0/0:2,0:2:6:0,6,65	1/1:0,6:6:18:172,18,0	0/0:2,0:2:6:0,6,61	0/0:1,0:1:3:0,3,33	0/0:10,0:10:24:0,24,276	0/0:9,0:9:24:0,24,265	0/0:12,0:12:36:0,36,373	0/0:1,0:1:3:0,3,33	0/0:9,0:9:21:0,21,252	0/1:4,6:10:97:154,0,97	0/0:3,0:3:9:0,9,97	./.:.:.:.:.	1/1:0,8:8:24:239,24,0	1/1:0,2:2:6:61,6,0	1/1:0,5:5:15:152,15,0	0/0:7,0:7:21:0,21,219	./.:.:.:.:.	0/1:7,2:9:21:21,0,201	./.:.:.:.:.	0/0:10,0:10:27:0,27,305	0/1:1,3:4:20:76,0,20	0/0:5,0:5:15:0,15,158	./.:.:.:.:.	0/0:4,0:4:12:0,12,136	1/1:0,4:4:12:117,12,0	./.:.:.:.:.	1/1:0,8:8:24:241,24,0	0/0:3,0:3:9:0,9,97	1/1:0,7:7:21:206,21,0	0/0:12,0:12:36:0,36,373	./.:.:.:.:.	./.:.:.:.:.	./.:.:.:.:.	./.:.:.:.:.	0/0:4,0:4:12:0,12,127	1/1:0,4:4:12:123,12,0	0/0:1,0:1:3:0,3,32	1/1:0,2:2:6:61,6,0	0/0:2,0:2:6:0,6,63	0/0:3,0:3:9:0,9,96	0/0:2,0:2:6:0,6,63	1/1:0,3:3:9:91,9,0	1/1:0,2:2:6:59,6,0	1/1:0,1:1:3:29,3,0	1/1:0,4:4:12:118,12,0	1/1:0,6:6:18:186,18,0	./.:.:.:.:.	0/0:4,0:4:12:0,12,121	1/1:0,3:3:9:90,9,0	0/0:3,0:3:9:0,9,95	./.:.:.:.:.	1/1:0,2:2:6:62,6,0	0/0:3,0:3:9:0,9,83	./.:.:.:.:.	0/0:2,0:2:3:0,3,45	0/0:1,0:1:3:0,3,31	0/0:4,0:4:9:0,9,108	0/0:2,0:2:6:0,6,63	0/0:3,0:3:9:0,9,93	1/1:0,2:2:3:45,3,0	0/1:1,2:3:26:39,0,26	0/0:1,0:1:3:0,3,30	./.:.:.:.:.	0/0:3,0:3:6:0,6,77	0/0:1,0:1:3:0,3,33	0/0:2,0:2:6:0,6,65	1/1:0,3:3:9:94,9,0	1/1:0,2:2:3:45,3,0	0/0:3,0:3:9:0,9,100	1/1:0,4:4:12:122,12,0	0/1:1,2:3:23:48,0,23	0/0:5,0:5:15:0,15,156	1/1:0,4:4:12:124,12,0	./.:.:.:.:.	0/0:1,0:1:3:0,3,32	1/1:0,2:2:3:45,3,0	./.:.:.:.:.	1/1:0,2:2:6:60,6,0	0/1:2,1:3:22:22,0,53	./.:.:.:.:.	0/0:2,0:2:6:0,6,64	1/1:0,2:2:3:45,3,0	./.:.:.:.:.	1/1:0,4:4:12:124,12,0	0/0:1,0:1:3:0,3,32	1/1:0,2:2:3:45,3,0	0/0:3,0:3:9:0,9,94	0/0:5,0:5:12:0,12,141	0/0:3,0:3:9:0,9,95	0/0:3,0:3:9:0,9,101	1/1:0,3:3:9:89,9,0	1/1:0,2:2:6:59,6,0	0/0:3,0:3:9:0,9,95	./.:.:.:.:.	1/1:0,2:2:6:59,6,0	0/0:4,0:4:9:0,9,109	0/0:4,0:4:9:0,9,108	0/0:2,0:2:6:0,6,66	0/0:2,0:2:6:0,6,65	0/0:3,0:3:9:0,9,97	./.:.:.:.:.	0/0:2,0:2:6:0,6,61	1/1:0,4:4:12:122,12,0	1/1:0,3:3:9:89,9,0	0/0:1,0:1:3:0,3,32	1/1:0,4:4:12:120,12,0	1/1:0,1:1:3:32,3,0	0/0:1,0:1:3:0,3,32	0/0:2,0:2:6:0,6,65	0/0:2,0:2:6:0,6,61	0/0:1,0:1:3:0,3,33	0/0:2,0:2:6:0,6,63	./.:.:.:.:.	0/0:4,0:4:6:0,6,89	./.:.:.:.:.	0/0:4,0:4:6:0,6,89	1/1:0,2:2:3:45,3,0	1/1:0,1:1:3:31,3,0	./.:.:.:.:.	0/0:15,0:15:45:0,45,502
chr2	41241233	.	T	C	3724.91	.	AC=91;AF=0.425;AN=214;BaseQRankSum=2.884;DP=358;Dels=0.00;FS=12.032;HaplotypeScore=0.1059;InbreedingCoeff=0.5593;MLEAC=90;MLEAF=0.421;MQ=59.40;MQ0=0;MQRankSum=-0.654;QD=24.51;ReadPosRankSum=0.515	GT:AD:DP:GQ:PL	0/0:15,0:15:42:0,42,466	0/0:5,0:5:15:0,15,159	0/0:9,0:9:27:0,27,278	0/0:13,0:13:39:0,39,396	1/1:0,5:5:15:157,15,0	1/1:0,6:6:18:184,18,0	1/1:0,5:5:15:160,15,0	./.:.:.:.:.	0/0:1,0:1:3:0,3,32	0/0:5,0:5:15:0,15,155	1/1:0,1:1:3:30,3,0	0/0:4,0:4:9:0,9,106	1/1:0,5:5:15:149,15,0	./.:.:.:.:.	1/1:0,7:7:21:220,21,0	0/0:10,0:10:30:0,30,297	1/1:0,3:3:9:95,9,0	0/0:1,0:1:3:0,3,31	1/1:0,5:5:15:158,15,0	0/0:2,0:2:6:0,6,59	./.:.:.:.:.	0/0:8,0:8:18:0,18,210	0/0:5,0:5:12:0,12,139	0/0:8,0:8:24:0,24,251	0/0:1,0:1:3:0,3,31	0/0:7,0:7:18:0,18,199	0/1:3,4:7:71:109,0,71	./.:.:.:.:.	./.:.:.:.:.	1/1:0,7:7:21:223,21,0	1/1:0,1:1:3:33,3,0	1/1:0,2:2:6:63,6,0	0/0:5,0:5:15:0,15,151	1/1:0,1:1:3:32,3,0	0/1:4,2:6:30:30,0,104	0/0:1,0:1:3:0,3,32	0/0:4,0:4:12:0,12,126	0/1:1,3:4:17:87,0,17	0/0:3,0:3:9:0,9,92	./.:.:.:.:.	0/0:3,0:3:9:0,9,97	1/1:0,3:3:9:96,9,0	0/0:1,0:1:3:0,3,31	1/1:0,9:10:27:285,27,0	0/0:2,0:2:6:0,6,61	1/1:0,4:4:9:92,9,0	0/0:12,0:12:36:0,36,370	./.:.:.:.:.	./.:.:.:.:.	./.:.:.:.:.	./.:.:.:.:.	0/0:3,0:3:9:0,9,97	1/1:0,3:3:9:95,9,0	0/0:1,0:1:3:0,3,31	1/1:0,2:2:6:63,6,0	./.:.:.:.:.	0/0:3,0:3:9:0,9,96	0/0:2,0:2:6:0,6,61	1/1:0,3:3:9:99,9,0	1/1:0,2:2:6:65,6,0	1/1:0,1:1:3:31,3,0	1/1:0,4:4:12:126,12,0	1/1:0,5:5:15:150,15,0	./.:.:.:.:.	0/0:3,0:3:9:0,9,94	1/1:0,2:2:6:64,6,0	./.:.:.:.:.	./.:.:.:.:.	1/1:0,1:1:3:33,3,0	0/0:2,0:2:6:0,6,57	./.:.:.:.:.	0/0:2,0:2:3:0,3,45	0/0:1,0:1:3:0,3,32	0/0:4,0:4:9:0,9,105	0/0:2,0:2:6:0,6,61	0/0:2,0:2:6:0,6,61	1/1:0,2:2:3:45,3,0	0/1:2,2:4:36:36,0,52	0/0:1,0:1:3:0,3,32	./.:.:.:.:.	0/0:3,0:3:6:0,6,76	./.:.:.:.:.	0/0:2,0:2:6:0,6,65	1/1:0,2:2:6:65,6,0	1/1:0,3:3:6:74,6,0	0/0:2,0:2:6:0,6,61	1/1:0,3:3:9:92,9,0	1/1:0,1:1:3:32,3,0	0/0:2,0:2:6:0,6,62	1/1:0,4:4:12:123,12,0	0/0:1,0:1:3:0,3,31	0/0:1,0:1:3:0,3,31	1/1:0,2:2:3:45,3,0	./.:.:.:.:.	1/1:0,3:3:9:95,9,0	0/1:1,1:2:26:26,0,26	./.:.:.:.:.	0/0:2,0:2:6:0,6,62	1/1:0,2:2:3:45,3,0	./.:.:.:.:.	1/1:0,3:3:9:96,9,0	./.:.:.:.:.	./.:.:.:.:.	0/0:2,0:2:6:0,6,63	0/0:4,0:4:9:0,9,107	0/0:3,0:3:9:0,9,92	0/0:3,0:3:9:0,9,93	1/1:0,2:2:6:63,6,0	1/1:0,1:1:3:31,3,0	0/0:2,0:2:6:0,6,61	./.:.:.:.:.	1/1:0,1:1:3:32,3,0	0/0:2,0:2:3:0,3,45	0/0:3,0:3:6:0,6,76	0/0:1,0:1:3:0,3,32	0/0:1,0:1:3:0,3,31	0/0:2,0:2:6:0,6,63	./.:.:.:.:.	0/0:1,0:1:3:0,3,26	1/1:0,3:3:9:93,9,0	1/1:0,2:2:6:63,6,0	./.:.:.:.:.	1/1:0,2:2:6:65,6,0	1/1:0,2:2:6:65,6,0	0/0:1,0:1:3:0,3,30	0/0:3,0:3:9:0,9,86	./.:.:.:.:.	./.:.:.:.:.	0/0:2,0:2:6:0,6,61	./.:.:.:.:.	0/0:4,0:4:6:0,6,76	./.:.:.:.:.	0/0:2,0:2:3:0,3,45	1/1:0,2:2:3:45,3,0	1/1:0,1:1:3:32,3,0	./.:.:.:.:.	0/0:5,0:5:15:0,15,162
chr2	41241516	.	C	T	6003.05	.	AC=89;AF=0.394;AN=226;BaseQRankSum=-7.039;DP=672;Dels=0.00;FS=15.435;HaplotypeScore=0.0618;InbreedingCoeff=0.5735;MLEAC=89;MLEAF=0.394;MQ=59.53;MQ0=0;MQRankSum=-0.345;QD=24.11;ReadPosRankSum=1.076	GT:AD:DP:GQ:PL	0/0:45,0:45:99:0,135,1461	0/0:20,0:20:57:0,57,628	0/0:14,0:15:42:0,42,430	0/0:33,0:33:96:0,96,1020	1/1:0,13:13:39:388,39,0	1/1:0,11:11:27:300,27,0	1/1:0,18:18:48:508,48,0	1/1:0,2:2:6:59,6,0	0/0:2,0:2:6:0,6,68	0/0:12,0:12:36:0,36,364	1/1:0,5:5:15:154,15,0	0/0:15,0:15:45:0,45,473	1/1:0,9:9:21:245,21,0	./.:.:.:.:.	1/1:0,14:14:39:405,39,0	0/0:10,0:11:27:0,27,288	1/1:0,8:8:24:245,24,0	0/0:1,0:1:3:0,3,31	1/1:0,7:7:21:204,21,0	0/0:8,0:8:18:0,18,201	0/0:1,0:1:3:0,3,32	0/0:6,0:6:15:0,15,165	0/0:20,0:20:51:0,51,556	0/0:27,0:27:72:0,72,801	0/0:2,0:2:6:0,6,68	0/0:17,0:17:51:0,51,539	0/1:5,2:7:41:41,0,139	0/0:4,0:4:12:0,12,132	0/1:1,1:2:27:27,0,30	1/1:0,13:13:39:394,39,0	1/1:0,1:1:3:32,3,0	1/1:0,2:2:6:61,6,0	0/0:7,0:7:18:0,18,203	1/1:0,1:1:3:34,3,0	0/1:7,4:11:90:90,0,171	./.:.:.:.:.	0/0:14,0:14:39:0,39,425	1/1:0,8:8:21:226,21,0	0/0:7,0:7:21:0,21,220	0/0:2,0:2:6:0,6,65	0/0:2,0:2:6:0,6,65	1/1:0,8:8:21:228,21,0	0/0:7,0:7:21:0,21,218	1/1:0,10:10:30:303,30,0	0/0:11,0:11:33:0,33,342	1/1:0,10:10:27:286,27,0	0/0:6,0:6:18:0,18,190	0/0:2,0:2:6:0,6,65	./.:.:.:.:.	0/0:4,0:4:12:0,12,117	./.:.:.:.:.	./.:.:.:.:.	1/1:0,3:3:9:91,9,0	0/0:1,0:1:3:0,3,32	./.:.:.:.:.	0/0:1,0:1:3:0,3,30	0/0:3,0:3:9:0,9,92	0/0:5,0:5:15:0,15,158	1/1:0,1:1:3:30,3,0	1/1:0,2:2:6:59,6,0	1/1:0,1:1:3:29,3,0	1/1:0,2:2:6:59,6,0	1/1:0,9:9:24:258,24,0	./.:.:.:.:.	0/0:1,0:1:3:0,3,32	1/1:0,2:2:3:45,3,0	./.:.:.:.:.	0/0:4,0:4:12:0,12,124	1/1:0,1:1:3:33,3,0	./.:.:.:.:.	./.:.:.:.:.	0/0:5,0:5:12:0,12,138	0/0:1,0:1:3:0,3,32	0/0:1,0:1:3:0,3,32	0/0:3,0:3:9:0,9,91	0/0:2,0:2:3:0,3,45	1/1:0,2:2:6:61,6,0	0/1:1,1:2:25:25,0,26	0/0:1,0:1:3:0,3,34	0/0:1,0:1:3:0,3,30	./.:.:.:.:.	./.:.:.:.:.	0/1:3,1:4:20:20,0,80	1/1:0,6:6:18:187,18,0	1/1:0,3:3:9:95,9,0	0/0:2,0:2:6:0,6,65	1/1:0,4:4:12:122,12,0	1/1:0,4:4:12:124,12,0	0/0:1,0:1:3:0,3,34	1/1:0,3:3:9:90,9,0	./.:.:.:.:.	0/0:4,0:4:9:0,9,109	1/1:0,1:1:3:32,3,0	./.:.:.:.:.	1/1:0,2:2:6:63,6,0	0/0:2,0:2:6:0,6,61	0/1:1,4:5:17:107,0,17	0/0:3,0:3:9:0,9,94	./.:.:.:.:.	./.:.:.:.:.	./.:.:.:.:.	0/0:1,0:1:3:0,3,32	./.:.:.:.:.	./.:.:.:.:.	./.:.:.:.:.	0/0:2,0:2:6:0,6,61	0/0:1,0:1:3:0,3,35	1/1:0,4:4:12:118,12,0	0/1:1,2:3:24:52,0,24	0/0:4,0:4:12:0,12,122	0/0:2,0:2:6:0,6,60	0/1:1,2:3:25:54,0,25	0/0:5,0:5:15:0,15,148	0/0:2,0:2:6:0,6,64	0/0:2,0:2:6:0,6,63	0/0:4,0:4:12:0,12,128	0/0:2,0:2:6:0,6,65	0/1:2,2:4:49:49,0,49	./.:.:.:.:.	1/1:0,1:1:3:32,3,0	./.:.:.:.:.	0/0:6,0:6:18:0,18,189	1/1:0,4:4:12:121,12,0	1/1:0,3:3:9:93,9,0	0/0:7,0:7:21:0,21,208	0/0:2,0:2:6:0,6,62	0/0:3,0:3:9:0,9,92	0/0:1,0:1:3:0,3,32	0/0:5,0:5:15:0,15,153	./.:.:.:.:.	./.:.:.:.:.	0/0:2,0:2:3:0,3,45	0/0:2,0:2:3:0,3,45	1/1:0,4:4:9:107,9,0	1/1:0,4:4:6:89,6,0	1/1:0,2:2:3:45,3,0	0/0:28,0:28:84:0,84,987
chr2	41241572	.	C	T	1487.73	.	AC=14;AF=0.053;AN=262;BaseQRankSum=-0.042;DP=894;Dels=0.00;FS=7.738;HaplotypeScore=0.0879;InbreedingCoeff=0.3395;MLEAC=12;MLEAF=0.046;MQ=59.45;MQ0=0;MQRankSum=-0.459;QD=26.57;ReadPosRankSum=-0.259	GT:AD:DP:GQ:PL	0/0:48,0:48:99:0,144,1514	0/0:21,0:21:60:0,60,655	0/0:20,0:20:60:0,60,622	0/0:45,0:45:99:0,123,1323	0/0:16,0:16:48:0,48,510	0/0:11,0:11:33:0,33,344	1/1:0,20:20:57:594,57,0	0/0:2,0:2:6:0,6,67	0/0:2,0:2:6:0,6,63	0/0:19,0:19:57:0,57,599	0/0:2,0:2:6:0,6,63	0/0:18,0:18:54:0,54,554	0/0:16,0:16:48:0,48,491	0/0:2,0:2:6:0,6,59	0/0:16,0:16:48:0,48,489	0/0:20,0:20:54:0,54,590	0/0:11,0:11:33:0,33,348	0/0:3,0:3:9:0,9,97	0/0:6,0:6:18:0,18,193	0/0:10,0:10:30:0,30,313	0/0:1,0:1:3:0,3,33	0/0:15,0:15:36:0,36,413	0/0:30,0:30:75:0,75,829	0/0:34,0:34:93:0,93,1026	0/0:3,0:3:9:0,9,95	0/0:20,0:20:57:0,57,616	0/0:16,0:16:45:0,45,477	0/0:3,0:3:9:0,9,98	0/0:4,0:4:9:0,9,94	0/0:16,0:16:45:0,45,485	0/0:3,0:3:9:0,9,97	0/0:2,0:2:6:0,6,67	0/0:15,0:15:39:0,39,417	0/0:5,0:5:15:0,15,162	0/0:14,0:14:42:0,42,442	0/0:1,0:1:3:0,3,32	0/0:17,0:17:48:0,48,498	0/0:7,0:7:15:0,15,184	0/0:14,0:14:42:0,42,423	./.:.:.:.:.	0/0:2,0:2:6:0,6,65	0/0:12,0:12:33:0,33,357	0/0:11,0:11:33:0,33,354	1/1:0,16:16:48:503,48,0	0/0:17,0:17:51:0,51,527	0/0:18,0:18:48:0,48,534	0/0:4,0:4:9:0,9,110	0/0:1,0:1:3:0,3,32	0/0:1,0:1:3:0,3,32	0/0:4,0:4:12:0,12,126	0/0:1,0:1:3:0,3,34	0/0:1,0:1:3:0,3,31	0/0:2,0:2:6:0,6,65	0/0:1,0:1:3:0,3,32	0/0:1,0:1:3:0,3,30	0/0:3,0:3:9:0,9,92	0/0:3,0:3:9:0,9,94	0/0:8,0:8:21:0,21,233	0/0:3,0:3:9:0,9,99	1/1:0,3:3:9:95,9,0	0/0:1,0:1:3:0,3,32	0/0:5,0:5:12:0,12,140	0/0:9,0:9:21:0,21,248	0/0:1,0:1:3:0,3,31	0/0:4,0:4:12:0,12,126	0/0:2,0:2:6:0,6,64	0/0:2,0:2:6:0,6,59	0/0:3,0:3:9:0,9,95	0/0:2,0:2:6:0,6,62	0/0:1,0:1:3:0,3,30	0/0:1,0:1:3:0,3,30	0/0:5,0:5:15:0,15,154	./.:.:.:.:.	0/0:2,0:2:6:0,6,62	0/0:4,0:4:12:0,12,125	0/0:1,0:1:3:0,3,31	0/0:3,0:3:6:0,6,79	./.:.:.:.:.	0/0:2,0:2:6:0,6,61	0/0:1,0:1:3:0,3,33	0/0:1,0:1:3:0,3,32	./.:.:.:.:.	0/0:3,0:3:9:0,9,97	0/0:8,0:8:24:0,24,248	0/0:2,0:2:6:0,6,62	0/0:3,0:3:9:0,9,94	0/0:2,0:2:6:0,6,59	0/0:5,0:5:15:0,15,156	0/0:3,0:3:9:0,9,91	0/0:3,0:3:9:0,9,93	0/0:1,0:1:3:0,3,32	0/0:4,0:4:9:0,9,106	0/0:4,0:4:9:0,9,105	0/0:2,0:2:3:0,3,32	0/0:3,0:3:9:0,9,93	0/0:2,0:2:6:0,6,64	0/0:7,0:7:21:0,21,229	0/0:2,0:2:6:0,6,65	0/0:2,0:2:6:0,6,60	./.:.:.:.:.	0/0:2,0:2:6:0,6,62	0/0:1,0:1:3:0,3,30	0/0:1,0:1:3:0,3,30	0/0:1,0:1:3:0,3,30	0/0:1,0:1:3:0,3,31	0/0:2,0:2:6:0,6,61	0/0:3,0:3:9:0,9,91	0/0:6,0:6:18:0,18,191	0/0:1,0:1:3:0,3,34	0/0:6,0:6:15:0,15,169	0/0:5,0:5:12:0,12,136	0/0:1,0:1:3:0,3,33	0/0:5,0:5:15:0,15,158	0/0:4,0:4:12:0,12,124	0/0:2,0:2:6:0,6,63	0/0:5,0:5:9:0,9,107	0/0:2,0:2:6:0,6,63	0/0:6,0:6:18:0,18,184	0/0:1,0:1:3:0,3,31	1/1:0,2:2:6:63,6,0	1/1:0,4:4:12:118,12,0	0/0:7,0:7:21:0,21,221	1/1:0,10:10:24:283,24,0	1/1:0,1:1:3:34,3,0	0/0:7,0:7:21:0,21,215	0/0:2,0:2:6:0,6,61	0/0:4,0:4:12:0,12,125	0/0:4,0:4:12:0,12,121	0/0:6,0:6:18:0,18,189	0/0:4,0:4:6:0,6,89	./.:.:.:.:.	0/0:3,0:3:6:0,6,75	0/0:2,0:2:3:0,3,45	0/0:2,0:2:6:0,6,54	0/0:2,0:2:3:0,3,45	0/0:4,0:4:6:0,6,89	0/0:29,0:29:87:0,87,939
chr2	41241697	.	A	G	7552.26	.	AC=95;AF=0.380;AN=250;BaseQRankSum=2.004;DP=868;Dels=0.00;FS=7.374;HaplotypeScore=0.0791;InbreedingCoeff=0.6511;MLEAC=86;MLEAF=0.344;MQ=59.26;MQ0=0;MQRankSum=-1.639;QD=24.13;ReadPosRankSum=0.793	GT:AD:DP:GQ:PL	0/0:67,0:67:99:0,201,2092	0/0:18,0:18:54:0,54,558	0/0:16,0:16:45:0,45,471	0/0:39,0:39:99:0,117,1168	1/1:0,13:13:39:395,39,0	1/1:0,12:12:33:334,33,0	1/1:0,25:25:69:738,69,0	1/1:0,1:1:3:30,3,0	0/0:2,0:2:6:0,6,63	0/0:14,0:14:39:0,39,409	1/1:0,5:5:15:167,15,0	0/0:15,0:15:45:0,45,458	1/1:0,11:11:33:339,33,0	0/0:2,0:2:6:0,6,65	1/1:0,13:13:33:364,33,0	0/0:13,0:13:39:0,39,391	1/1:0,10:10:30:311,30,0	0/0:2,0:2:6:0,6,65	1/1:0,3:3:9:92,9,0	0/0:10,0:10:27:0,27,278	./.:.:.:.:.	0/0:10,0:10:30:0,30,303	0/0:34,0:34:96:0,96,991	0/0:29,0:29:87:0,87,867	0/0:4,0:4:12:0,12,125	0/0:11,0:11:30:0,30,315	0/1:8,4:12:72:72,0,212	0/0:4,0:4:12:0,12,130	./.:.:.:.:.	1/1:0,21:21:51:571,51,0	1/1:0,4:4:12:128,12,0	1/1:0,3:3:9:96,9,0	0/0:16,0:16:42:0,42,441	1/1:0,1:1:3:34,3,0	0/1:3,4:7:71:99,0,71	0/0:2,0:2:6:0,6,63	0/0:9,0:9:27:0,27,281	1/1:0,6:6:15:164,15,0	0/0:15,0:15:42:0,42,434	0/1:5,1:6:11:11,0,141	0/0:5,0:5:15:0,15,160	1/1:0,13:13:36:390,36,0	0/0:8,0:8:24:0,24,231	1/1:0,17:17:51:521,51,0	0/0:10,0:10:27:0,27,282	1/1:0,19:19:54:563,54,0	0/0:7,0:7:21:0,21,219	0/0:2,0:2:6:0,6,65	./.:.:.:.:.	0/0:9,0:9:27:0,27,279	0/0:1,0:1:3:0,3,32	0/0:2,0:2:6:0,6,61	1/1:0,4:4:12:122,12,0	0/0:1,0:1:3:0,3,29	0/1:1,2:3:25:54,0,25	0/0:4,0:4:12:0,12,118	./.:.:.:.:.	0/0:2,0:2:6:0,6,59	1/1:0,3:3:9:92,9,0	1/1:0,3:3:6:60,6,0	1/1:0,2:2:6:61,6,0	1/1:0,2:2:6:61,6,0	1/1:0,5:5:15:142,15,0	1/1:0,2:2:6:60,6,0	0/0:3,0:3:9:0,9,92	1/1:0,2:2:6:60,6,0	0/0:2,0:2:6:0,6,61	0/0:5,0:5:15:0,15,153	1/1:0,1:1:3:34,3,0	0/0:2,0:2:6:0,6,59	0/0:1,0:1:3:0,3,29	0/0:4,0:4:12:0,12,118	0/0:2,0:2:6:0,6,64	./.:.:.:.:.	0/0:4,0:4:9:0,9,107	0/0:7,0:7:15:0,15,185	0/0:3,0:3:6:0,6,76	0/0:2,0:2:6:0,6,62	./.:.:.:.:.	0/0:3,0:3:9:0,9,89	0/0:3,0:3:9:0,9,92	0/0:1,0:1:3:0,3,31	0/1:4,1:5:17:17,0,121	1/1:0,4:4:12:126,12,0	1/1:0,3:3:9:92,9,0	0/0:2,0:2:6:0,6,64	1/1:0,2:2:6:60,6,0	1/1:0,6:6:18:185,18,0	0/0:2,0:2:6:0,6,63	1/1:0,1:1:3:33,3,0	0/1:2,1:3:23:23,0,52	0/0:3,0:3:9:0,9,101	1/1:0,1:1:3:32,3,0	0/0:1,0:1:3:0,3,31	./.:.:.:.:.	0/0:5,0:6:15:0,15,153	0/1:1,3:4:20:84,0,20	0/0:2,0:2:6:0,6,62	1/1:0,3:3:9:92,9,0	0/0:3,0:3:9:0,9,97	1/1:0,6:6:18:186,18,0	./.:.:.:.:.	./.:.:.:.:.	./.:.:.:.:.	0/0:1,0:1:3:0,3,31	0/0:2,0:2:6:0,6,59	0/0:8,0:8:24:0,24,232	1/1:0,3:3:9:92,9,0	1/1:0,2:2:6:61,6,0	0/0:5,0:5:15:0,15,150	0/0:7,0:7:21:0,21,209	1/1:0,2:2:6:60,6,0	0/0:8,0:8:24:0,24,235	0/0:1,0:1:3:0,3,32	0/0:2,0:2:6:0,6,61	0/0:5,0:5:15:0,15,152	0/0:3,0:3:9:0,9,95	0/0:2,0:2:6:0,6,60	0/0:3,0:3:9:0,9,92	1/1:0,5:5:15:151,15,0	1/1:0,8:8:24:249,24,0	0/0:1,0:1:3:0,3,33	1/1:0,6:6:15:165,15,0	1/1:0,3:3:6:79,6,0	0/0:1,0:1:3:0,3,30	0/0:1,0:1:3:0,3,30	./.:.:.:.:.	0/0:5,0:5:15:0,15,153	0/0:3,0:3:6:0,6,74	0/0:6,0:6:9:0,9,134	./.:.:.:.:.	0/0:4,0:4:9:0,9,107	0/0:2,0:2:3:0,3,45	1/1:0,3:3:6:75,6,0	1/1:0,6:6:9:134,9,0	1/1:0,8:8:12:179,12,0	0/0:41,0:41:99:0,123,1392
chr2	41241776	.	C	T	8570.24	.	AC=100;AF=0.391;AN=256;BaseQRankSum=-6.134;DP=980;Dels=0.00;FS=8.478;HaplotypeScore=0.1031;InbreedingCoeff=0.6271;MLEAC=97;MLEAF=0.379;MQ=59.33;MQ0=0;MQRankSum=0.556;QD=23.81;ReadPosRankSum=-0.804	GT:AD:DP:GQ:PL	0/0:53,0:53:99:0,159,1706	0/0:19,0:19:57:0,57,591	0/0:26,0:26:78:0,78,821	0/0:48,0:48:99:0,144,1500	1/1:0,19:19:57:577,57,0	1/1:0,13:13:36:377,36,0	1/1:0,18:18:45:491,45,0	1/1:0,2:2:6:66,6,0	0/1:3,1:4:10:10,0,85	0/0:28,0:28:78:0,78,844	1/1:0,1:1:3:32,3,0	0/0:17,0:17:51:0,51,532	1/1:0,15:15:45:466,45,0	./.:.:.:.:.	1/1:0,24:24:66:700,66,0	0/0:28,0:28:84:0,84,858	1/1:0,20:20:54:548,54,0	0/0:1,0:1:3:0,3,31	1/1:0,6:6:12:149,12,0	0/0:6,0:6:15:0,15,168	0/0:1,0:1:3:0,3,31	0/0:8,0:8:24:0,24,250	0/0:24,0:24:69:0,69,742	0/0:24,0:24:72:0,72,736	0/0:3,0:3:9:0,9,95	0/0:28,0:28:81:0,81,861	0/1:11,4:15:79:79,0,291	0/0:2,0:2:6:0,6,66	1/1:0,2:2:6:65,6,0	1/1:0,14:14:39:413,39,0	1/1:0,6:6:18:200,18,0	1/1:0,2:2:6:57,6,0	0/0:15,0:15:42:0,42,448	1/1:0,2:2:6:64,6,0	0/1:9,3:12:56:56,0,249	0/0:2,0:2:6:0,6,61	0/0:21,0:21:54:0,54,609	1/1:0,6:6:18:183,18,0	0/0:12,0:12:33:0,33,358	0/0:3,0:3:9:0,9,95	0/0:2,0:2:6:0,6,65	1/1:0,14:14:39:409,39,0	0/0:10,0:10:30:0,30,309	1/1:0,19:19:54:559,54,0	0/0:19,0:19:57:0,57,602	1/1:0,18:18:45:502,45,0	0/0:7,0:7:21:0,21,216	0/0:3,0:3:9:0,9,99	0/0:5,0:5:15:0,15,152	0/0:6,0:6:18:0,18,193	0/0:2,0:2:6:0,6,65	0/0:1,0:1:3:0,3,32	1/1:0,1:1:3:31,3,0	0/0:1,0:1:3:0,3,30	0/1:2,3:5:54:63,0,54	0/0:2,0:2:6:0,6,62	0/0:8,0:8:24:0,24,240	0/0:6,0:6:18:0,18,187	1/1:0,3:3:9:90,9,0	1/1:0,3:3:9:95,9,0	1/1:0,1:1:3:32,3,0	1/1:0,4:4:9:105,9,0	1/1:0,8:8:24:242,24,0	1/1:0,1:1:3:32,3,0	0/0:5,0:5:15:0,15,155	1/1:0,7:7:21:215,21,0	0/0:3,0:3:9:0,9,91	0/0:5,0:5:15:0,15,158	1/1:0,1:1:3:32,3,0	0/0:2,0:2:6:0,6,59	0/0:3,0:3:9:0,9,91	0/0:4,0:4:12:0,12,128	0/0:1,0:1:3:0,3,31	0/0:1,0:1:3:0,3,31	0/0:5,0:5:15:0,15,160	0/0:4,0:4:9:0,9,112	0/1:1,1:2:26:28,0,26	./.:.:.:.:.	0/0:1,0:1:3:0,3,32	0/0:3,0:3:6:0,6,75	0/0:2,0:2:6:0,6,64	./.:.:.:.:.	0/1:2,2:4:53:53,0,56	1/1:0,6:6:18:188,18,0	1/1:0,1:1:3:32,3,0	0/0:3,0:3:9:0,9,86	1/1:0,4:4:12:121,12,0	0/1:2,5:7:38:122,0,38	0/0:5,0:5:15:0,15,159	1/1:0,3:3:9:98,9,0	1/1:0,1:1:3:32,3,0	0/0:7,0:7:21:0,21,217	1/1:0,2:2:6:61,6,0	0/0:1,0:1:3:0,3,32	1/1:0,5:5:12:137,12,0	0/0:1,0:1:3:0,3,32	1/1:0,3:3:9:92,9,0	./.:.:.:.:.	./.:.:.:.:.	0/0:2,0:2:6:0,6,63	1/1:0,2:2:6:64,6,0	0/0:1,0:1:3:0,3,32	1/1:0,1:1:3:31,3,0	0/0:4,0:4:9:0,9,108	./.:.:.:.:.	0/0:4,0:4:12:0,12,130	0/0:3,0:3:9:0,9,95	1/1:0,6:6:15:163,15,0	0/1:1,1:2:25:25,0,26	0/0:7,0:7:18:0,18,196	0/0:4,0:4:12:0,12,129	0/1:1,1:2:25:25,0,27	0/0:10,0:10:30:0,30,310	0/0:5,0:5:15:0,15,153	0/0:7,0:7:21:0,21,217	0/0:3,0:3:9:0,9,96	0/0:6,0:6:18:0,18,186	0/1:6,4:10:84:84,0,141	0/0:4,0:4:12:0,12,119	1/1:0,4:4:12:120,12,0	1/1:0,5:5:15:158,15,0	0/0:3,0:3:9:0,9,95	1/1:0,4:4:12:122,12,0	1/1:0,4:4:12:125,12,0	0/0:5,0:5:15:0,15,151	0/0:3,0:3:6:0,6,75	0/0:4,0:4:12:0,12,126	0/0:6,0:6:18:0,18,184	0/0:3,0:3:9:0,9,95	0/0:2,0:2:3:0,3,45	./.:.:.:.:.	./.:.:.:.:.	./.:.:.:.:.	1/1:0,4:4:6:89,6,0	1/1:0,6:6:9:134,9,0	1/1:0,6:6:9:134,9,0	0/0:37,0:37:99:0,111,1259
chr2	41241806	.	T	C	7441.64	.	AC=95;AF=0.380;AN=250;BaseQRankSum=-0.166;DP=875;Dels=0.00;FS=0.574;HaplotypeScore=0.0654;InbreedingCoeff=0.5830;MLEAC=93;MLEAF=0.372;MQ=59.35;MQ0=0;MQRankSum=-0.127;QD=23.40;ReadPosRankSum=-1.099	GT:AD:DP:GQ:PL	0/0:58,0:58:99:0,174,1820	0/0:20,0:20:60:0,60,612	0/0:23,0:23:69:0,69,714	0/0:36,0:36:99:0,108,1066	1/1:0,18:18:48:505,48,0	1/1:0,6:6:18:186,18,0	1/1:0,7:7:21:212,21,0	1/1:0,2:2:6:61,6,0	0/1:1,1:2:16:16,0,26	0/0:17,0:17:48:0,48,509	1/1:0,2:2:6:48,6,0	0/0:12,0:12:36:0,36,367	1/1:0,15:15:45:466,45,0	0/0:1,0:1:3:0,3,32	1/1:0,16:16:45:465,45,0	0/0:28,0:28:81:0,81,832	1/1:0,17:17:48:502,48,0	0/0:1,0:1:3:0,3,33	1/1:0,7:7:15:184,15,0	0/0:3,0:3:9:0,9,94	0/0:1,0:1:3:0,3,32	0/0:3,0:3:9:0,9,95	0/0:16,0:16:48:0,48,492	0/0:30,0:30:90:0,90,918	0/0:1,0:1:3:0,3,32	0/0:20,0:20:54:0,54,578	0/1:5,3:8:74:74,0,132	0/0:3,0:3:9:0,9,99	0/1:1,1:2:24:26,0,24	1/1:0,13:13:39:395,39,0	1/1:0,4:4:12:111,12,0	1/1:0,2:2:6:52,6,0	0/0:9,0:9:27:0,27,277	1/1:0,1:1:3:32,3,0	0/1:10,5:15:99:99,0,267	0/0:2,0:2:6:0,6,63	0/0:11,0:11:30:0,30,321	1/1:0,6:6:18:189,18,0	0/0:14,0:14:42:0,42,418	0/0:2,0:2:6:0,6,63	0/0:3,0:3:9:0,9,97	1/1:0,19:19:48:533,48,0	0/0:13,0:13:39:0,39,406	1/1:0,17:17:48:513,48,0	0/0:20,0:20:60:0,60,619	1/1:0,24:24:63:678,63,0	0/0:9,0:9:27:0,27,275	0/0:3,0:3:9:0,9,97	0/0:4,0:4:12:0,12,121	0/0:7,0:7:18:0,18,202	./.:.:.:.:.	0/0:3,0:3:9:0,9,91	1/1:0,2:2:6:63,6,0	0/0:4,0:4:12:0,12,111	0/1:3,3:6:61:61,0,75	0/0:1,0:1:3:0,3,32	0/0:8,0:8:24:0,24,250	0/0:6,0:6:18:0,18,192	1/1:0,2:2:6:60,6,0	./.:.:.:.:.	1/1:0,5:5:15:151,15,0	1/1:0,3:3:6:74,6,0	1/1:0,6:6:18:186,18,0	1/1:0,3:3:9:96,9,0	0/0:3,0:3:9:0,9,94	1/1:0,10:10:27:299,27,0	0/0:2,0:2:6:0,6,61	0/0:5,0:5:15:0,15,150	1/1:0,2:2:6:63,6,0	0/0:3,0:3:9:0,9,96	0/0:3,0:3:9:0,9,92	0/0:3,0:3:9:0,9,88	0/0:3,0:3:9:0,9,89	0/0:1,0:1:3:0,3,32	0/0:5,0:5:15:0,15,151	0/0:5,0:5:12:0,12,136	1/1:0,1:1:3:30,3,0	0/1:3,1:4:22:22,0,67	0/0:1,0:1:3:0,3,31	0/0:6,0:6:12:0,12,150	0/0:3,0:3:9:0,9,91	./.:.:.:.:.	0/1:2,1:3:23:23,0,59	1/1:0,1:1:3:30,3,0	./.:.:.:.:.	0/0:5,0:5:15:0,15,158	1/1:0,5:5:12:142,12,0	0/1:3,4:7:67:67,0,70	0/0:4,0:4:12:0,12,122	1/1:0,3:3:9:96,9,0	0/1:1,1:2:26:26,0,26	0/0:2,0:2:6:0,6,63	1/1:0,2:2:6:65,6,0	0/0:1,0:1:3:0,3,31	1/1:0,2:2:3:45,3,0	./.:.:.:.:.	1/1:0,1:1:3:33,3,0	0/0:2,0:2:6:0,6,61	1/1:0,2:2:6:60,6,0	./.:.:.:.:.	1/1:0,2:2:6:61,6,0	./.:.:.:.:.	./.:.:.:.:.	0/1:1,1:2:24:25,0,24	./.:.:.:.:.	0/0:4,0:4:12:0,12,118	0/0:2,0:2:6:0,6,64	1/1:0,7:7:18:201,18,0	0/0:2,0:2:6:0,6,54	0/0:2,0:2:6:0,6,57	0/0:12,0:12:33:0,33,345	0/0:2,0:2:6:0,6,57	0/0:9,0:9:27:0,27,270	0/0:9,0:9:27:0,27,271	0/0:4,0:4:12:0,12,118	0/0:1,0:1:3:0,3,31	0/0:3,0:3:9:0,9,95	0/1:6,3:9:69:69,0,157	0/0:5,0:5:15:0,15,158	1/1:0,4:4:12:124,12,0	1/1:0,4:4:12:123,12,0	./.:.:.:.:.	1/1:0,2:2:6:59,6,0	1/1:0,3:3:9:94,9,0	0/0:3,0:3:9:0,9,93	0/0:2,0:2:6:0,6,59	0/0:1,0:1:3:0,3,34	0/0:3,0:3:9:0,9,93	0/0:1,0:1:3:0,3,34	0/0:2,0:2:3:0,3,45	./.:.:.:.:.	./.:.:.:.:.	0/0:2,0:2:3:0,3,45	1/1:0,4:4:6:89,6,0	1/1:0,4:4:6:89,6,0	1/1:0,2:2:3:45,3,0	0/0:37,0:37:99:0,111,1213
chr2	41241813	.	T	A	7126	.	AC=94;AF=0.376;AN=250;BaseQRankSum=3.229;DP=861;Dels=0.00;FS=0.000;HaplotypeScore=0.0811;InbreedingCoeff=0.5553;MLEAC=91;MLEAF=0.364;MQ=59.41;MQ0=0;MQRankSum=-1.417;QD=23.14;ReadPosRankSum=-0.203	GT:AD:DP:GQ:PL	0/0:52,0:52:99:0,156,1607	0/0:23,0:23:69:0,69,664	0/0:23,0:23:69:0,69,691	0/0:33,0:33:99:0,99,988	1/1:0,20:20:57:599,57,0	1/1:0,5:5:15:148,15,0	1/1:0,7:7:21:212,21,0	1/1:0,2:2:6:60,6,0	0/1:1,1:2:16:16,0,26	0/0:17,0:18:48:0,48,502	1/1:0,2:2:6:52,6,0	0/0:12,0:12:36:0,36,361	1/1:0,13:13:39:399,39,0	0/0:1,0:1:3:0,3,32	1/1:0,17:17:48:505,48,0	0/0:28,0:28:81:0,81,822	1/1:0,16:16:45:467,45,0	0/0:1,0:1:3:0,3,32	1/1:0,7:7:15:183,15,0	0/0:3,0:3:9:0,9,89	0/0:2,0:2:6:0,6,63	0/0:3,0:3:9:0,9,91	0/0:18,0:18:54:0,54,537	0/0:27,0:27:81:0,81,808	0/0:2,0:2:6:0,6,59	0/0:19,0:19:54:0,54,563	0/1:4,3:7:66:66,0,101	0/0:3,0:3:9:0,9,98	0/1:1,1:2:24:26,0,24	1/1:0,13:13:39:384,39,0	1/1:0,1:1:3:31,3,0	1/1:0,2:2:6:52,6,0	0/0:10,0:10:30:0,30,294	1/1:0,1:1:3:30,3,0	0/1:11,5:16:92:92,0,282	0/0:2,0:2:6:0,6,63	0/0:11,0:11:30:0,30,323	1/1:0,7:7:21:218,21,0	0/0:13,0:13:39:0,39,382	0/0:2,0:2:6:0,6,64	0/0:5,0:5:15:0,15,155	1/1:0,17:17:45:485,45,0	0/0:13,0:13:39:0,39,385	1/1:0,17:17:48:504,48,0	0/0:19,0:19:57:0,57,570	1/1:0,23:23:63:667,63,0	0/0:10,0:10:30:0,30,306	0/0:3,0:3:9:0,9,94	0/0:4,0:4:12:0,12,126	0/0:7,0:7:18:0,18,198	./.:.:.:.:.	0/0:3,0:3:9:0,9,91	1/1:0,2:2:6:63,6,0	0/0:5,0:5:15:0,15,153	0/1:3,3:6:62:62,0,75	0/0:1,0:1:3:0,3,32	0/0:7,0:7:21:0,21,207	0/0:7,0:7:21:0,21,215	1/1:0,2:2:6:61,6,0	./.:.:.:.:.	1/1:0,4:4:12:120,12,0	1/1:0,3:3:6:74,6,0	1/1:0,6:6:18:190,18,0	1/1:0,4:4:12:125,12,0	0/0:3,0:3:9:0,9,95	1/1:0,9:9:24:264,24,0	0/0:3,0:3:9:0,9,92	0/0:5,0:5:15:0,15,151	1/1:0,2:2:6:61,6,0	0/0:4,0:4:12:0,12,120	0/0:3,0:3:9:0,9,91	0/0:1,0:1:3:0,3,31	0/0:2,0:2:6:0,6,59	0/0:1,0:1:3:0,3,30	0/0:5,0:5:15:0,15,154	0/0:5,0:5:12:0,12,134	1/1:0,1:1:3:30,3,0	0/1:4,1:5:20:20,0,94	0/0:1,0:1:3:0,3,30	0/0:6,0:6:12:0,12,146	0/0:3,0:3:9:0,9,90	./.:.:.:.:.	0/1:2,1:3:22:22,0,58	1/1:0,1:1:3:30,3,0	./.:.:.:.:.	0/0:5,0:5:15:0,15,154	1/1:0,5:5:12:140,12,0	0/1:3,3:6:64:64,0,75	0/0:3,0:3:9:0,9,90	1/1:0,2:2:6:64,6,0	0/1:1,1:2:24:25,0,24	0/0:2,0:2:6:0,6,63	1/1:0,1:1:3:30,3,0	0/0:1,0:1:3:0,3,30	1/1:0,2:2:3:45,3,0	./.:.:.:.:.	0/1:1,1:2:23:27,0,23	0/0:2,0:2:6:0,6,59	1/1:0,2:2:6:61,6,0	./.:.:.:.:.	1/1:0,1:1:3:30,3,0	./.:.:.:.:.	./.:.:.:.:.	0/1:1,1:2:25:26,0,25	./.:.:.:.:.	0/0:5,0:5:15:0,15,150	0/0:2,0:2:6:0,6,64	1/1:0,7:7:18:201,18,0	0/0:1,0:1:3:0,3,28	0/0:2,0:2:6:0,6,55	0/0:13,0:13:36:0,36,370	0/0:1,0:1:3:0,3,30	0/0:9,0:9:27:0,27,264	0/0:9,0:9:27:0,27,270	0/0:3,0:3:9:0,9,93	0/0:1,0:1:3:0,3,32	0/0:3,0:3:9:0,9,89	0/1:6,3:9:67:67,0,157	0/0:5,0:5:15:0,15,148	1/1:0,4:4:12:124,12,0	1/1:0,4:4:12:120,12,0	0/0:1,0:1:3:0,3,31	1/1:0,1:1:3:30,3,0	1/1:0,3:3:9:96,9,0	0/0:3,0:3:9:0,9,92	0/0:2,0:2:6:0,6,59	0/0:1,0:1:3:0,3,32	0/0:3,0:3:9:0,9,92	./.:.:.:.:.	0/0:2,0:2:3:0,3,45	./.:.:.:.:.	./.:.:.:.:.	0/0:2,0:2:3:0,3,45	1/1:0,4:4:6:89,6,0	1/1:0,4:4:6:89,6,0	1/1:0,2:2:3:45,3,0	0/0:38,0:38:99:0,114,1257
chr2	41241828	.	T	C	7550.67	.	AC=93;AF=0.375;AN=248;BaseQRankSum=2.926;DP=932;Dels=0.00;FS=2.554;HaplotypeScore=0.0621;InbreedingCoeff=0.5958;MLEAC=86;MLEAF=0.347;MQ=59.44;MQ0=0;MQRankSum=-1.623;QD=23.60;ReadPosRankSum=0.843	GT:AD:DP:GQ:PL	0/0:55,0:55:99:0,165,1711	0/0:22,0:22:66:0,66,685	0/0:25,0:25:75:0,75,770	0/0:34,0:34:99:0,102,1027	1/1:0,17:17:48:514,48,0	1/1:0,5:5:15:160,15,0	1/1:0,8:8:24:259,24,0	1/1:0,2:2:6:65,6,0	0/1:1,1:2:16:16,0,24	0/0:15,0:15:45:0,45,464	1/1:0,2:2:6:54,6,0	0/0:12,0:12:36:0,36,365	1/1:0,16:16:48:502,48,0	0/0:3,0:3:9:0,9,95	1/1:0,22:22:63:691,63,0	0/0:24,1:25:66:0,66,689	1/1:0,14:14:36:398,36,0	0/0:3,0:3:9:0,9,95	1/1:0,3:3:6:75,6,0	0/0:2,0:2:6:0,6,62	0/0:3,0:3:9:0,9,99	0/0:2,0:2:6:0,6,61	0/0:19,0:19:54:0,54,570	0/0:25,0:25:75:0,75,765	0/0:1,0:1:3:0,3,32	0/0:21,0:21:60:0,60,627	0/1:5,2:7:41:41,0,138	0/0:4,0:4:12:0,12,124	0/1:2,1:3:24:24,0,54	1/1:0,18:18:54:565,54,0	1/1:0,1:1:3:28,3,0	1/1:0,2:2:6:54,6,0	0/0:12,0:12:33:0,33,350	./.:.:.:.:.	0/1:12,7:19:99:147,0,319	0/0:3,0:3:9:0,9,95	0/0:16,0:16:45:0,45,476	1/1:0,7:7:18:196,18,0	0/0:20,0:20:60:0,60,598	0/0:3,0:3:9:0,9,90	0/0:6,0:6:18:0,18,183	1/1:0,18:18:48:529,48,0	0/0:14,0:14:39:0,39,409	1/1:0,21:21:57:628,57,0	0/0:18,0:18:54:0,54,541	1/1:0,22:22:66:700,66,0	0/0:14,0:14:42:0,42,435	0/0:4,0:4:12:0,12,130	0/0:4,0:4:12:0,12,124	0/0:6,0:6:15:0,15,170	./.:.:.:.:.	0/0:3,0:3:9:0,9,95	1/1:0,1:1:3:31,3,0	0/0:5,0:5:15:0,15,148	0/1:3,4:7:73:93,0,73	0/0:1,0:1:3:0,3,31	0/0:4,0:4:12:0,12,124	0/0:6,0:6:18:0,18,192	1/1:0,3:3:9:94,9,0	1/1:0,1:1:3:32,3,0	1/1:0,4:4:12:121,12,0	1/1:0,4:4:9:104,9,0	1/1:0,7:7:18:199,18,0	1/1:0,4:4:12:128,12,0	0/0:4,0:4:12:0,12,127	1/1:0,8:8:21:237,21,0	0/0:3,0:3:9:0,9,92	0/0:7,0:7:21:0,21,217	1/1:0,2:2:6:64,6,0	0/0:4,0:4:12:0,12,123	0/0:3,0:3:9:0,9,92	0/0:4,0:4:12:0,12,115	0/0:3,0:3:9:0,9,92	0/0:3,0:3:9:0,9,94	0/0:4,0:4:12:0,12,126	0/0:6,0:6:18:0,18,187	1/1:0,1:1:3:32,3,0	0/1:5,1:6:19:19,0,93	0/0:1,0:1:3:0,3,31	0/0:7,0:7:12:0,12,167	0/0:3,0:3:9:0,9,88	./.:.:.:.:.	0/1:3,1:4:20:20,0,87	1/1:0,1:1:3:29,3,0	1/1:0,2:2:3:30,3,0	0/0:5,0:5:15:0,15,162	1/1:0,4:4:9:107,9,0	0/1:3,3:6:62:62,0,73	0/0:3,1:4:9:0,9,95	1/1:0,1:1:3:32,3,0	0/1:1,1:2:25:25,0,26	./.:.:.:.:.	1/1:0,1:1:3:33,3,0	0/0:2,0:2:6:0,6,63	1/1:0,2:2:6:68,6,0	0/0:1,0:1:3:0,3,28	./.:.:.:.:.	0/0:5,0:5:15:0,15,155	1/1:0,2:2:6:61,6,0	0/0:1,0:1:3:0,3,32	./.:.:.:.:.	0/0:3,0:3:6:0,6,74	./.:.:.:.:.	0/1:1,1:2:22:26,0,22	./.:.:.:.:.	0/0:7,0:7:21:0,21,216	0/0:5,0:5:15:0,15,149	1/1:0,6:6:18:187,18,0	./.:.:.:.:.	0/0:3,0:3:9:0,9,83	0/0:15,0:15:39:0,39,419	./.:.:.:.:.	0/0:11,0:11:33:0,33,339	0/0:10,0:10:27:0,27,279	0/0:4,0:4:12:0,12,122	0/0:2,0:2:6:0,6,61	0/0:3,0:3:9:0,9,80	0/1:6,2:8:39:39,0,168	0/0:4,0:4:12:0,12,125	1/1:0,3:3:9:95,9,0	1/1:0,6:6:18:188,18,0	0/0:2,0:2:6:0,6,63	1/1:0,2:2:6:65,6,0	1/1:0,1:1:3:31,3,0	0/0:5,0:5:15:0,15,153	0/0:2,0:2:6:0,6,61	0/0:1,0:1:3:0,3,28	0/0:4,0:4:12:0,12,128	./.:.:.:.:.	0/0:2,0:2:3:0,3,45	./.:.:.:.:.	./.:.:.:.:.	0/0:2,0:2:3:0,3,45	1/1:0,4:4:6:89,6,0	1/1:0,4:4:6:89,6,0	1/1:0,2:2:3:45,3,0	0/0:44,0:44:99:0,132,1448
chr2	41241846	.	G	T	7472.67	.	AC=91;AF=0.353;AN=258;BaseQRankSum=-10.204;DP=932;Dels=0.00;FS=8.503;HaplotypeScore=0.1782;InbreedingCoeff=0.5915;MLEAC=88;MLEAF=0.341;MQ=59.49;MQ0=0;MQRankSum=-0.592;QD=23.14;ReadPosRankSum=-0.446	GT:AD:DP:GQ:PL	0/0:62,0:62:99:0,187,2057	0/0:27,0:27:81:0,81,863	0/0:18,0:18:54:0,54,573	0/0:38,0:38:99:0,114,1213	1/1:0,18:18:48:510,48,0	1/1:0,6:6:18:179,18,0	1/1:0,6:6:18:180,18,0	1/1:0,2:2:6:66,6,0	0/0:1,0:1:3:0,3,33	0/0:14,0:14:42:0,42,451	1/1:0,1:1:3:22,3,0	0/0:14,0:14:42:0,42,446	1/1:0,22:22:60:653,60,0	0/0:3,0:3:9:0,9,95	1/1:0,23:23:57:647,57,0	0/0:21,0:22:60:0,60,649	1/1:0,16:16:42:445,42,0	0/0:3,0:3:9:0,9,97	1/1:0,3:3:6:74,6,0	0/0:1,0:1:3:0,3,31	0/0:3,0:3:9:0,9,103	0/0:4,0:4:12:0,12,122	0/0:19,0:19:54:0,54,588	0/0:26,0:26:78:0,78,820	0/0:1,0:1:3:0,3,33	0/0:16,0:16:48:0,48,509	0/1:5,3:8:70:70,0,136	0/0:4,0:4:12:0,12,134	0/1:2,1:3:22:22,0,58	1/1:0,18:18:48:508,48,0	0/0:1,0:1:3:0,3,28	./.:.:.:.:.	0/0:15,0:15:36:0,36,429	./.:.:.:.:.	0/1:11,9:20:99:201,0,281	0/0:2,0:2:6:0,6,63	0/0:13,0:13:39:0,39,410	1/1:0,7:7:18:195,18,0	0/0:23,0:23:69:0,69,726	0/0:4,0:4:12:0,12,135	0/0:6,0:6:18:0,18,196	1/1:0,14:14:39:412,39,0	0/0:17,0:17:39:0,39,462	1/1:0,19:19:51:554,51,0	0/0:18,0:18:54:0,54,560	1/1:0,23:23:69:698,69,0	0/0:13,0:13:39:0,39,417	0/0:5,0:5:15:0,15,165	0/0:2,0:2:6:0,6,63	0/0:4,0:4:12:0,12,130	0/0:1,0:1:3:0,3,32	0/0:2,0:2:6:0,6,63	1/1:0,2:2:6:64,6,0	0/0:5,0:5:15:0,15,154	0/1:4,3:7:62:62,0,94	0/0:1,0:1:3:0,3,30	0/0:4,0:4:12:0,12,131	0/0:6,0:6:18:0,18,192	1/1:0,3:3:6:75,6,0	1/1:0,2:2:6:58,6,0	1/1:0,6:6:15:163,15,0	1/1:0,2:2:6:59,6,0	1/1:0,9:9:24:255,24,0	1/1:0,6:6:15:170,15,0	0/0:6,0:6:15:0,15,177	1/1:0,5:5:15:155,15,0	0/0:2,0:2:6:0,6,63	0/0:7,0:7:21:0,21,225	1/1:0,2:2:6:60,6,0	0/0:4,0:4:12:0,12,125	0/0:2,0:2:6:0,6,63	0/0:2,0:2:6:0,6,65	0/0:3,0:3:9:0,9,96	0/0:3,0:3:9:0,9,95	0/0:4,0:4:12:0,12,125	0/0:7,0:7:18:0,18,204	1/1:0,1:1:3:31,3,0	0/1:4,1:5:18:18,0,98	0/0:1,0:1:3:0,3,32	0/0:3,0:3:6:0,6,76	0/0:2,0:2:6:0,6,63	./.:.:.:.:.	0/1:4,1:5:16:16,0,117	1/1:0,2:2:6:62,6,0	1/1:0,4:4:9:99,9,0	0/0:3,0:3:9:0,9,101	1/1:0,3:3:9:92,9,0	0/1:2,2:4:48:48,0,55	0/0:4,0:4:9:0,9,95	1/1:0,1:1:3:33,3,0	0/1:1,2:3:23:51,0,23	0/0:1,0:1:3:0,3,30	1/1:0,1:1:3:31,3,0	0/0:2,0:2:6:0,6,63	1/1:0,1:1:3:30,3,0	0/0:2,0:2:6:0,6,65	0/0:1,0:1:3:0,3,33	0/0:6,0:6:18:0,18,189	1/1:0,3:3:9:88,9,0	0/0:1,0:1:3:0,3,31	./.:.:.:.:.	0/0:3,0:3:6:0,6,76	1/1:0,1:1:3:29,3,0	1/1:0,1:1:3:31,3,0	./.:.:.:.:.	0/0:7,0:7:21:0,21,223	0/0:3,0:3:9:0,9,97	1/1:0,6:6:15:161,15,0	0/0:1,0:1:3:0,3,33	0/0:5,0:5:15:0,15,163	0/0:13,0:13:33:0,33,365	0/0:1,0:1:3:0,3,34	0/0:8,0:8:24:0,24,258	0/0:11,0:11:33:0,33,343	0/0:1,0:1:3:0,3,32	0/0:1,0:1:3:0,3,32	0/0:2,0:2:6:0,6,63	0/1:3,2:5:45:45,0,80	0/0:6,0:6:18:0,18,192	1/1:0,2:2:6:61,6,0	1/1:0,5:5:15:154,15,0	0/0:2,0:2:6:0,6,61	1/1:0,5:5:12:124,12,0	1/1:0,2:2:6:64,6,0	0/0:4,0:4:12:0,12,126	0/0:3,0:3:9:0,9,97	0/0:2,0:2:6:0,6,64	0/0:4,0:4:12:0,12,129	./.:.:.:.:.	0/0:2,0:2:3:0,3,45	./.:.:.:.:.	./.:.:.:.:.	0/0:2,0:2:3:0,3,45	1/1:0,4:4:6:89,6,0	1/1:0,4:4:6:89,6,0	1/1:0,2:2:3:45,3,0	0/0:44,0:44:99:0,132,1471
chr2	41241859	.	T	A	7840.7	.	AC=91;AF=0.353;AN=258;BaseQRankSum=1.912;DP=996;Dels=0.00;FS=5.444;HaplotypeScore=0.2086;InbreedingCoeff=0.5885;MLEAC=80;MLEAF=0.310;MQ=59.63;MQ0=0;MQRankSum=-1.426;QD=23.41;ReadPosRankSum=0.708	GT:AD:DP:GQ:PL	0/0:72,0:72:99:0,217,2272	0/0:32,0:32:96:0,96,979	0/0:19,0:19:54:0,54,573	0/0:41,0:41:99:0,123,1254	1/1:0,17:17:48:513,48,0	1/1:0,5:5:15:152,15,0	1/1:0,7:7:21:217,21,0	1/1:0,3:3:9:97,9,0	0/0:1,0:1:3:0,3,32	0/0:13,0:13:39:0,39,398	./.:.:.:.:.	0/0:16,0:16:48:0,48,484	1/1:0,21:21:57:618,57,0	0/0:2,0:2:6:0,6,63	1/1:0,22:22:54:618,54,0	0/0:23,0:24:66:0,66,698	1/1:0,17:17:45:490,45,0	0/0:4,0:4:12:0,12,126	1/1:0,4:4:9:109,9,0	0/0:1,0:1:3:0,3,31	0/0:4,0:4:12:0,12,121	0/0:5,0:5:15:0,15,151	0/0:23,0:23:66:0,66,690	0/0:27,0:27:81:0,81,826	0/0:1,0:1:3:0,3,32	0/0:19,0:19:57:0,57,585	0/1:9,4:13:90:90,0,242	0/0:5,0:5:15:0,15,161	0/0:3,0:3:9:0,9,96	1/1:0,23:23:63:684,63,0	0/0:1,0:1:3:0,3,33	./.:.:.:.:.	0/0:18,0:18:45:0,45,509	./.:.:.:.:.	0/1:11,8:19:99:189,0,275	0/0:2,0:2:6:0,6,63	0/0:14,0:14:42:0,42,427	1/1:0,6:6:15:166,15,0	0/0:22,0:22:66:0,66,666	0/1:3,1:4:19:19,0,78	0/0:7,0:7:21:0,21,220	1/1:0,13:13:39:418,39,0	0/0:19,0:19:48:0,48,540	1/1:0,22:22:60:657,60,0	0/0:18,0:18:54:0,54,542	1/1:0,24:24:72:753,72,0	0/0:14,0:14:42:0,42,428	0/0:4,0:4:12:0,12,133	0/0:2,0:2:6:0,6,62	0/0:4,0:4:12:0,12,124	0/0:1,0:1:3:0,3,29	0/0:3,0:3:9:0,9,97	1/1:0,2:2:6:64,6,0	0/0:6,0:6:18:0,18,178	0/1:4,1:5:19:19,0,96	./.:.:.:.:.	0/0:3,0:3:9:0,9,91	0/0:7,0:7:21:0,21,214	1/1:0,3:3:6:78,6,0	1/1:0,2:2:6:61,6,0	1/1:0,6:6:15:171,15,0	1/1:0,2:2:6:64,6,0	1/1:0,9:9:24:268,24,0	1/1:0,6:6:15:169,15,0	0/0:9,0:9:21:0,21,250	1/1:0,5:5:15:163,15,0	0/0:2,0:2:6:0,6,61	0/0:6,0:6:18:0,18,189	1/1:0,2:2:6:60,6,0	0/0:3,0:3:9:0,9,93	0/0:3,0:3:9:0,9,94	0/0:2,0:2:6:0,6,63	0/0:5,0:5:15:0,15,152	0/0:3,0:3:9:0,9,92	0/0:5,0:5:15:0,15,157	0/0:7,0:7:18:0,18,199	1/1:0,1:1:3:30,3,0	0/1:4,1:5:20:20,0,93	0/0:1,0:1:3:0,3,32	0/0:3,0:3:6:0,6,75	0/0:2,0:2:6:0,6,63	./.:.:.:.:.	0/0:4,0:4:12:0,12,130	1/1:0,2:2:6:62,6,0	1/1:0,4:4:12:122,12,0	0/0:1,0:1:3:0,3,32	1/1:0,4:4:12:124,12,0	0/1:1,1:2:24:24,0,26	0/0:4,0:4:9:0,9,89	1/1:0,1:1:3:32,3,0	0/1:2,2:4:49:49,0,53	0/0:1,0:1:3:0,3,32	1/1:0,1:1:3:30,3,0	0/0:2,0:2:6:0,6,61	1/1:0,1:1:3:31,3,0	0/0:3,0:3:9:0,9,97	0/0:1,0:1:3:0,3,32	0/0:6,0:6:18:0,18,184	1/1:0,3:3:9:96,9,0	0/0:2,0:2:6:0,6,61	1/1:0,1:1:3:32,3,0	0/0:3,0:3:6:0,6,74	1/1:0,1:1:3:31,3,0	0/1:1,1:2:26:27,0,26	./.:.:.:.:.	0/0:7,0:7:21:0,21,214	0/0:3,0:3:9:0,9,95	1/1:0,6:6:15:169,15,0	0/1:1,2:3:19:54,0,19	0/0:7,0:7:21:0,21,218	0/0:13,0:13:36:0,36,386	0/1:1,2:3:21:55,0,21	0/0:9,0:9:27:0,27,279	0/0:10,0:10:30:0,30,303	0/0:1,0:1:3:0,3,31	0/0:1,0:1:3:0,3,32	0/0:2,0:2:6:0,6,61	0/1:3,2:5:46:46,0,77	0/0:6,0:6:18:0,18,189	1/1:0,2:2:6:67,6,0	1/1:0,5:5:15:156,15,0	0/0:3,0:3:9:0,9,89	1/1:0,5:5:15:157,15,0	1/1:0,2:2:6:63,6,0	0/0:4,0:4:12:0,12,122	0/0:5,0:5:15:0,15,158	0/0:3,0:3:9:0,9,92	0/0:4,0:4:12:0,12,124	0/0:1,0:1:3:0,3,32	0/0:2,0:2:3:0,3,44	./.:.:.:.:.	./.:.:.:.:.	0/0:3,0:4:6:0,6,73	1/1:0,4:4:6:89,6,0	1/1:0,4:4:6:89,6,0	1/1:0,2:2:3:45,3,0	0/0:41,0:41:99:0,123,1390
chr2	41241888	.	G	A	5901.08	.	AC=93;AF=0.360;AN=258;BaseQRankSum=-1.422;DP=758;Dels=0.00;FS=4.220;HaplotypeScore=0.0918;InbreedingCoeff=0.5796;MLEAC=89;MLEAF=0.345;MQ=59.10;MQ0=0;MQRankSum=-2.704;QD=22.52;ReadPosRankSum=0.540	GT:AD:DP:GQ:PL	0/0:51,0:51:99:0,153,1614	0/0:20,0:20:60:0,60,604	0/0:12,0:12:33:0,33,359	0/0:28,0:28:84:0,84,854	1/1:0,9:9:24:247,24,0	1/1:0,5:5:15:154,15,0	1/1:0,4:4:12:119,12,0	1/1:0,4:4:12:125,12,0	0/0:1,0:1:3:0,3,28	0/0:12,0:12:36:0,36,384	1/1:0,1:1:3:32,3,0	0/0:9,0:9:27:0,27,278	1/1:0,15:15:42:445,42,0	0/0:2,0:2:6:0,6,59	1/1:0,15:15:39:430,39,0	0/0:13,0:13:39:0,39,407	1/1:0,12:12:36:369,36,0	0/0:4,0:4:12:0,12,122	1/1:0,2:2:6:59,6,0	0/0:1,0:1:3:0,3,32	0/0:5,0:5:15:0,15,163	0/0:7,0:7:21:0,21,226	0/0:20,0:20:57:0,57,611	0/0:17,0:17:51:0,51,521	0/0:2,0:2:6:0,6,64	0/0:16,0:16:48:0,48,500	0/1:11,3:14:48:48,0,304	0/0:5,0:5:15:0,15,166	0/1:7,1:8:9:9,0,202	1/1:0,20:20:57:587,57,0	0/1:1,3:4:13:86,0,13	1/1:0,1:1:3:22,3,0	0/0:11,0:11:33:0,33,336	1/1:0,1:1:3:32,3,0	0/1:5,7:12:99:182,0,112	0/0:2,0:2:6:0,6,63	0/0:12,0:12:36:0,36,378	1/1:0,5:5:15:153,15,0	0/0:14,0:14:42:0,42,435	0/1:3,1:4:23:23,0,61	0/0:9,0:9:27:0,27,292	1/1:0,7:7:21:218,21,0	0/0:11,0:11:30:0,30,319	1/1:0,18:18:51:550,51,0	0/0:9,0:9:27:0,27,279	1/1:0,11:11:33:338,33,0	0/0:12,0:12:36:0,36,373	0/0:3,0:3:9:0,9,98	0/0:2,0:2:6:0,6,62	0/0:1,0:1:3:0,3,30	0/0:1,0:1:3:0,3,32	0/0:1,0:1:3:0,3,30	1/1:0,1:1:3:30,3,0	0/0:3,0:3:9:0,9,93	0/1:3,1:4:22:22,0,66	0/0:1,0:1:3:0,3,32	0/0:4,0:4:12:0,12,122	0/0:6,0:6:18:0,18,184	1/1:0,2:2:3:45,3,0	1/1:0,2:2:6:62,6,0	1/1:0,5:5:9:122,9,0	1/1:0,2:2:3:45,3,0	1/1:0,5:5:15:152,15,0	1/1:0,5:5:15:153,15,0	0/0:9,0:9:21:0,21,238	1/1:0,3:3:6:77,6,0	0/0:3,0:3:9:0,9,93	0/0:5,0:5:15:0,15,155	./.:.:.:.:.	0/0:3,0:3:9:0,9,97	0/0:1,0:1:3:0,3,32	0/0:3,0:3:9:0,9,89	0/0:4,0:4:9:0,9,89	0/0:2,0:2:6:0,6,60	0/0:2,0:2:6:0,6,61	0/0:4,0:4:9:0,9,107	0/0:1,0:1:3:0,3,33	0/0:2,0:2:6:0,6,67	0/0:1,0:1:3:0,3,34	0/0:1,0:1:3:0,3,29	./.:.:.:.:.	./.:.:.:.:.	0/0:5,0:5:15:0,15,148	1/1:0,2:2:6:61,6,0	1/1:0,4:4:12:120,12,0	0/0:1,0:1:3:0,3,32	1/1:0,3:3:9:91,9,0	1/1:0,3:3:6:67,6,0	0/0:4,0:4:9:0,9,95	1/1:0,1:1:3:32,3,0	0/1:1,2:3:23:56,0,23	0/0:1,0:1:3:0,3,30	1/1:0,2:2:6:63,6,0	0/0:1,0:1:3:0,3,32	1/1:0,1:1:3:32,3,0	0/0:4,0:4:12:0,12,122	0/1:3,1:4:23:23,0,68	0/0:4,0:4:12:0,12,124	1/1:0,1:1:3:32,3,0	0/0:2,0:2:6:0,6,63	1/1:0,4:4:12:129,12,0	0/0:3,0:3:6:0,6,77	1/1:0,2:2:6:62,6,0	0/0:1,0:1:3:0,3,32	./.:.:.:.:.	0/0:5,0:5:15:0,15,159	0/0:6,0:6:18:0,18,204	1/1:0,4:4:9:106,9,0	1/1:0,2:2:6:63,6,0	0/0:6,0:6:18:0,18,185	0/0:3,0:3:9:0,9,97	1/1:0,2:2:6:63,6,0	0/0:6,0:6:18:0,18,184	0/0:4,0:4:12:0,12,124	0/0:2,0:2:6:0,6,67	0/0:2,0:2:6:0,6,61	0/0:1,0:1:3:0,3,32	0/1:3,1:4:20:20,0,75	0/0:3,0:3:9:0,9,86	./.:.:.:.:.	1/1:0,4:4:12:121,12,0	0/0:3,0:3:9:0,9,89	1/1:0,6:6:18:184,18,0	1/1:0,1:1:3:30,3,0	0/0:4,0:4:12:0,12,120	0/0:3,0:3:9:0,9,93	0/0:3,0:3:9:0,9,96	0/0:2,0:2:6:0,6,59	0/0:1,0:1:3:0,3,32	0/0:2,0:2:3:0,3,45	./.:.:.:.:.	./.:.:.:.:.	0/0:4,0:4:9:0,9,98	1/1:0,6:6:9:134,9,0	1/1:0,2:2:3:45,3,0	./.:.:.:.:.	0/0:42,0:42:99:0,126,1426
chr2	41241890	.	A	G	5947.85	.	AC=93;AF=0.360;AN=258;BaseQRankSum=-2.605;DP=770;Dels=0.00;FS=6.864;HaplotypeScore=0.0966;InbreedingCoeff=0.5852;MLEAC=90;MLEAF=0.349;MQ=59.10;MQ0=0;MQRankSum=0.112;QD=22.36;ReadPosRankSum=0.753	GT:AD:DP:GQ:PL	0/0:51,0:51:99:0,153,1609	0/0:20,0:20:60:0,60,598	0/0:12,0:12:33:0,33,352	0/0:30,0:30:90:0,90,918	1/1:1,8:9:24:240,24,0	1/1:0,6:6:18:177,18,0	1/1:0,4:4:12:118,12,0	1/1:0,4:4:12:122,12,0	0/0:1,0:1:3:0,3,35	0/0:12,0:12:36:0,36,367	1/1:0,1:1:3:33,3,0	0/0:10,0:10:30:0,30,311	1/1:0,14:14:39:409,39,0	0/0:2,0:2:6:0,6,59	1/1:0,15:15:39:430,39,0	0/0:13,0:13:39:0,39,404	1/1:0,12:12:36:360,36,0	0/0:4,0:4:12:0,12,126	1/1:0,3:3:9:91,9,0	0/0:1,0:1:3:0,3,30	0/0:4,0:4:12:0,12,131	0/0:7,0:7:21:0,21,212	0/0:20,0:20:57:0,57,595	0/0:18,0:18:54:0,54,551	0/0:2,0:2:6:0,6,66	0/0:16,0:16:48:0,48,489	0/1:11,3:14:49:49,0,296	0/0:5,0:5:15:0,15,161	0/1:7,1:8:9:9,0,201	1/1:0,20:20:60:615,60,0	0/1:1,3:4:20:85,0,20	1/1:0,1:1:3:22,3,0	0/0:11,0:11:33:0,33,334	1/1:0,1:1:3:32,3,0	0/1:5,7:12:99:179,0,107	0/0:2,0:2:6:0,6,67	0/0:13,0:13:39:0,39,403	1/1:0,6:6:18:188,18,0	0/0:14,0:14:42:0,42,435	0/1:3,1:4:20:20,0,84	0/0:9,0:9:27:0,27,286	1/1:0,8:8:21:209,21,0	0/0:11,0:11:30:0,30,319	1/1:0,19:19:54:567,54,0	0/0:9,0:9:27:0,27,271	1/1:0,10:10:30:296,30,0	0/0:12,0:12:36:0,36,361	0/0:3,0:3:9:0,9,101	0/0:2,0:2:6:0,6,61	0/0:1,0:1:3:0,3,31	0/0:1,0:1:3:0,3,32	0/0:1,0:1:3:0,3,31	1/1:0,1:1:3:30,3,0	0/0:3,0:3:9:0,9,92	0/1:3,1:4:21:21,0,66	0/0:2,0:2:6:0,6,59	0/0:4,0:4:12:0,12,123	0/0:6,0:6:18:0,18,186	1/1:0,2:2:3:45,3,0	1/1:0,2:2:6:61,6,0	1/1:0,5:5:9:121,9,0	1/1:0,2:2:3:45,3,0	1/1:0,5:5:15:147,15,0	1/1:0,5:5:15:150,15,0	0/0:9,0:9:21:0,21,238	1/1:0,3:3:6:75,6,0	0/0:3,0:3:9:0,9,94	0/0:5,0:5:15:0,15,158	./.:.:.:.:.	0/0:3,0:3:9:0,9,92	0/0:1,0:1:3:0,3,31	0/0:3,0:3:9:0,9,92	0/0:4,0:4:12:0,12,113	0/0:2,0:2:6:0,6,62	0/0:2,0:2:6:0,6,59	0/0:4,0:4:9:0,9,105	0/0:1,0:1:3:0,3,34	0/0:2,0:2:6:0,6,62	0/0:1,0:1:3:0,3,32	0/0:1,0:1:3:0,3,29	./.:.:.:.:.	./.:.:.:.:.	0/0:6,0:6:18:0,18,182	1/1:0,2:2:6:60,6,0	1/1:0,4:4:12:117,12,0	0/0:1,0:1:3:0,3,32	1/1:0,3:3:9:91,9,0	1/1:0,3:3:9:100,9,0	0/0:4,0:4:9:0,9,95	1/1:0,1:1:3:31,3,0	0/1:1,2:3:22:54,0,22	0/0:1,0:1:3:0,3,32	1/1:0,2:2:6:63,6,0	0/0:1,0:1:3:0,3,32	1/1:0,1:1:3:32,3,0	0/0:4,0:4:9:0,9,95	0/1:3,1:4:22:22,0,66	0/0:4,0:4:12:0,12,120	1/1:0,1:1:3:31,3,0	0/0:2,0:2:6:0,6,61	1/1:0,4:4:12:131,12,0	0/0:3,0:3:6:0,6,75	1/1:0,2:2:6:60,6,0	0/0:1,0:1:3:0,3,30	./.:.:.:.:.	0/0:5,0:5:15:0,15,156	0/0:6,0:6:18:0,18,201	1/1:0,5:5:12:134,12,0	1/1:0,2:2:6:61,6,0	0/0:6,0:6:18:0,18,180	0/0:3,0:3:9:0,9,93	1/1:0,2:2:6:63,6,0	0/0:7,0:7:21:0,21,207	0/0:4,0:4:12:0,12,121	0/0:2,0:2:6:0,6,61	0/0:2,0:2:6:0,6,63	0/0:1,0:1:3:0,3,31	0/1:3,1:4:19:19,0,77	0/0:3,0:3:9:0,9,86	./.:.:.:.:.	1/1:0,4:4:12:113,12,0	0/0:4,0:4:12:0,12,122	1/1:0,6:6:18:184,18,0	1/1:0,1:1:3:30,3,0	0/0:4,0:4:12:0,12,118	0/0:3,0:3:9:0,9,91	0/0:3,0:3:9:0,9,88	0/0:2,0:2:6:0,6,59	0/0:1,0:1:3:0,3,30	0/0:2,0:2:3:0,3,45	./.:.:.:.:.	./.:.:.:.:.	0/0:4,0:4:6:0,6,76	1/1:0,6:6:9:134,9,0	1/1:0,2:2:3:45,3,0	./.:.:.:.:.	0/0:42,0:42:99:0,126,1404
chr2	41241969	.	G	A	8890.98	.	AC=88;AF=0.344;AN=256;BaseQRankSum=7.572;DP=1030;Dels=0.00;FS=1.966;HaplotypeScore=0.2554;InbreedingCoeff=0.6706;MLEAC=84;MLEAF=0.328;MQ=58.95;MQ0=0;MQRankSum=-2.672;QD=25.48;ReadPosRankSum=-6.442	GT:AD:DP:GQ:PL	0/0:74,0:74:99:0,223,2340	0/0:23,0:23:60:0,60,665	0/0:18,0:18:51:0,51,542	0/0:45,0:45:99:0,135,1381	1/1:0,13:13:36:390,36,0	1/1:0,16:16:42:471,42,0	1/1:0,6:6:15:171,15,0	1/1:0,2:2:6:67,6,0	0/1:1,1:2:16:16,0,26	0/0:22,0:22:66:0,66,677	1/1:0,1:1:3:32,3,0	0/0:21,0:21:57:0,57,613	1/1:0,13:13:39:416,39,0	0/0:2,0:2:6:0,6,62	1/1:0,17:17:48:527,48,0	0/0:22,0:22:66:0,66,663	1/1:0,17:17:51:541,51,0	0/0:3,0:3:9:0,9,92	1/1:0,6:6:15:168,15,0	0/0:11,0:11:33:0,33,313	0/0:1,0:1:3:0,3,31	0/0:16,0:16:42:0,42,450	0/0:17,0:17:48:0,48,508	0/0:29,0:29:87:0,87,894	0/0:3,0:3:9:0,9,99	0/0:21,0:21:63:0,63,597	0/1:8,3:11:65:65,0,201	0/0:8,0:8:24:0,24,250	0/0:3,0:3:9:0,9,91	1/1:0,27:27:75:819,75,0	1/1:0,1:1:3:33,3,0	./.:.:.:.:.	0/0:14,0:14:42:0,42,417	1/1:0,1:1:3:32,3,0	0/1:12,7:19:99:131,0,313	0/0:1,0:1:3:0,3,34	0/0:23,0:23:66:0,66,695	1/1:0,10:10:30:319,30,0	0/0:14,0:14:42:0,42,433	0/0:2,0:2:6:0,6,67	0/0:7,0:7:21:0,21,219	1/1:0,14:14:39:418,39,0	0/0:17,0:17:45:0,45,491	1/1:0,25:25:75:798,75,0	0/0:19,0:19:51:0,51,547	1/1:0,30:30:75:864,75,0	0/0:11,0:11:33:0,33,343	0/0:3,0:3:9:0,9,87	0/0:4,0:4:12:0,12,126	0/0:2,0:2:6:0,6,59	./.:.:.:.:.	0/0:5,0:5:15:0,15,151	1/1:0,6:6:18:187,18,0	0/0:4,0:4:12:0,12,128	0/0:4,0:4:9:0,9,106	0/0:3,0:3:9:0,9,88	0/0:6,0:6:15:0,15,163	0/0:4,0:4:12:0,12,122	1/1:0,1:1:3:31,3,0	1/1:0,2:2:6:62,6,0	1/1:0,4:4:12:129,12,0	1/1:0,4:4:12:124,12,0	1/1:0,7:7:18:197,18,0	1/1:0,5:5:15:152,15,0	0/0:1,0:1:3:0,3,31	1/1:0,10:10:24:289,24,0	0/0:6,0:6:18:0,18,191	0/0:8,0:8:24:0,24,245	1/1:0,3:3:9:96,9,0	0/0:1,0:1:3:0,3,32	./.:.:.:.:.	0/0:1,0:1:3:0,3,29	0/0:3,0:3:9:0,9,89	0/0:3,0:3:6:0,6,79	0/0:3,0:3:9:0,9,92	0/0:4,0:4:12:0,12,120	0/0:3,0:3:6:0,6,62	./.:.:.:.:.	0/0:4,0:4:12:0,12,127	0/0:2,0:2:6:0,6,58	0/0:3,0:3:9:0,9,91	0/0:3,0:3:9:0,9,89	0/0:1,0:1:3:0,3,30	1/1:0,10:10:27:288,27,0	1/1:0,2:2:6:64,6,0	0/0:6,0:6:18:0,18,189	1/1:0,1:1:3:32,3,0	0/0:1,0:1:3:0,3,33	0/0:5,0:5:15:0,15,158	./.:.:.:.:.	0/1:3,4:7:70:105,0,70	0/0:4,0:4:12:0,12,130	1/1:0,2:2:6:66,6,0	0/0:1,0:1:3:0,3,32	1/1:0,1:1:3:31,3,0	0/0:4,0:4:12:0,12,121	1/1:0,2:2:6:65,6,0	0/0:2,0:2:6:0,6,62	1/1:0,4:4:9:109,9,0	0/0:3,0:3:9:0,9,90	1/1:0,2:2:6:66,6,0	0/0:2,0:2:6:0,6,56	1/1:0,2:2:6:65,6,0	0/1:1,2:3:23:54,0,23	0/0:2,0:2:3:0,3,45	0/0:10,0:10:27:0,27,297	0/0:5,0:5:15:0,15,160	1/1:0,11:11:24:296,24,0	./.:.:.:.:.	0/0:4,0:4:12:0,12,128	0/0:5,0:5:15:0,15,155	./.:.:.:.:.	0/0:9,0:9:27:0,27,270	0/0:6,0:6:18:0,18,185	0/0:3,0:3:9:0,9,93	0/0:2,0:2:6:0,6,63	0/0:2,0:2:6:0,6,61	0/1:3,7:10:69:158,0,69	0/0:2,0:2:6:0,6,69	1/1:0,2:2:3:45,3,0	1/1:0,7:7:21:214,21,0	0/0:5,0:5:15:0,15,151	1/1:0,3:3:9:95,9,0	1/1:0,2:2:6:62,6,0	0/0:5,0:5:15:0,15,147	0/0:4,0:4:12:0,12,118	0/0:3,0:3:9:0,9,95	0/0:5,0:5:15:0,15,152	0/0:7,0:7:21:0,21,206	0/0:2,0:2:3:0,3,45	0/0:2,0:2:3:0,3,45	./.:.:.:.:.	0/0:6,0:6:9:0,9,116	1/1:0,2:2:3:45,3,0	./.:.:.:.:.	1/1:0,3:3:6:76,6,0	0/0:35,0:35:99:0,105,1135
chr2	41241984	.	C	T	9438.55	.	AC=88;AF=0.344;AN=256;BaseQRankSum=-10.727;DP=1039;Dels=0.00;FS=1.312;HaplotypeScore=0.2104;InbreedingCoeff=0.6744;MLEAC=85;MLEAF=0.332;MQ=59.03;MQ0=0;MQRankSum=-3.651;QD=25.10;ReadPosRankSum=-6.616	GT:AD:DP:GQ:PL	0/0:72,0:72:99:0,217,2378	0/0:22,0:22:60:0,60,671	0/0:17,0:17:48:0,48,530	0/0:44,0:44:99:0,132,1388	1/1:0,17:17:45:486,45,0	1/1:0,17:17:45:482,45,0	1/1:0,9:9:21:242,21,0	1/1:0,2:2:6:64,6,0	0/1:1,1:2:16:16,0,19	0/0:21,0:21:63:0,63,663	./.:.:.:.:.	0/0:21,0:21:57:0,57,620	1/1:0,14:14:42:436,42,0	0/0:3,0:3:9:0,9,94	1/1:0,16:16:45:477,45,0	0/0:19,0:19:57:0,57,586	1/1:0,19:19:57:585,57,0	0/0:4,0:4:12:0,12,128	1/1:0,6:6:15:169,15,0	0/0:13,0:13:39:0,39,415	0/0:1,0:1:3:0,3,34	0/0:16,0:16:42:0,42,472	0/0:18,0:18:51:0,51,562	0/0:24,0:24:72:0,72,773	0/0:3,0:3:9:0,9,99	0/0:21,0:21:63:0,63,652	0/1:8,4:12:93:93,0,205	0/0:7,0:7:21:0,21,231	0/0:2,0:2:6:0,6,67	1/1:0,28:28:78:812,78,0	1/1:0,2:2:6:66,6,0	./.:.:.:.:.	0/0:15,0:15:45:0,45,472	./.:.:.:.:.	0/1:10,10:20:99:208,0,273	0/0:1,0:1:3:0,3,33	0/0:23,0:23:66:0,66,718	1/1:0,9:9:27:274,27,0	0/0:12,0:12:36:0,36,379	0/0:2,0:2:6:0,6,69	0/0:7,0:7:21:0,21,229	1/1:0,18:18:48:507,48,0	0/0:15,0:15:42:0,42,461	1/1:0,24:24:72:748,72,0	0/0:17,0:17:48:0,48,530	1/1:0,35:35:93:1005,93,0	0/0:11,0:11:33:0,33,352	0/0:3,0:3:9:0,9,100	0/0:5,0:5:15:0,15,162	0/0:2,0:2:6:0,6,65	./.:.:.:.:.	0/0:5,0:5:15:0,15,159	1/1:0,6:6:18:182,18,0	0/0:5,0:5:15:0,15,159	0/0:4,0:4:9:0,9,108	0/0:2,0:2:6:0,6,65	0/0:6,0:6:15:0,15,171	0/0:4,0:4:12:0,12,118	1/1:0,1:1:3:30,3,0	1/1:0,2:2:6:62,6,0	1/1:0,3:3:9:95,9,0	1/1:0,4:4:12:122,12,0	1/1:0,7:7:18:186,18,0	1/1:0,3:3:9:87,9,0	0/0:1,0:1:3:0,3,32	1/1:0,11:11:27:315,27,0	0/0:5,0:5:15:0,15,162	0/0:7,0:7:21:0,21,227	1/1:0,4:4:12:126,12,0	0/0:1,0:1:3:0,3,32	./.:.:.:.:.	0/0:1,0:1:3:0,3,31	0/0:2,0:2:6:0,6,63	0/0:3,0:3:6:0,6,77	0/0:5,0:5:15:0,15,154	0/0:4,0:4:12:0,12,126	0/0:2,0:2:6:0,6,63	0/0:1,0:1:3:0,3,32	0/0:3,0:3:9:0,9,92	0/0:3,0:3:9:0,9,97	0/0:3,0:3:9:0,9,97	0/0:3,0:3:9:0,9,96	./.:.:.:.:.	1/1:0,11:11:33:341,33,0	1/1:0,3:3:9:92,9,0	0/0:7,0:7:21:0,21,239	1/1:0,2:2:6:65,6,0	0/0:1,0:1:3:0,3,34	0/0:5,0:5:15:0,15,158	./.:.:.:.:.	0/1:3,4:7:49:105,0,49	0/0:4,0:4:12:0,12,131	1/1:0,3:3:9:90,9,0	0/0:1,0:1:3:0,3,32	1/1:0,1:1:3:32,3,0	0/0:3,0:3:9:0,9,97	1/1:0,1:1:3:32,3,0	0/0:2,0:2:6:0,6,63	1/1:0,4:4:9:107,9,0	0/0:3,0:3:9:0,9,93	1/1:0,1:1:3:32,3,0	0/0:2,0:2:6:0,6,64	1/1:0,1:1:3:30,3,0	0/1:1,2:3:20:54,0,20	0/0:2,0:2:3:0,3,45	0/0:11,0:11:27:0,27,313	0/0:7,0:7:21:0,21,228	1/1:0,13:13:27:330,27,0	1/1:0,1:1:3:30,3,0	0/0:5,0:5:15:0,15,160	0/0:6,0:6:18:0,18,194	1/1:0,1:1:3:30,3,0	0/0:8,0:8:24:0,24,245	0/0:6,0:6:18:0,18,185	0/0:2,0:2:6:0,6,63	0/0:1,0:1:3:0,3,32	0/0:2,0:2:6:0,6,61	0/1:3,6:9:70:130,0,70	0/0:2,0:2:6:0,6,65	1/1:0,3:3:6:79,6,0	1/1:0,6:6:18:174,18,0	0/0:6,0:6:18:0,18,195	1/1:0,6:6:18:191,18,0	1/1:0,3:3:9:93,9,0	0/0:5,0:5:15:0,15,156	0/0:4,0:4:12:0,12,125	0/0:3,0:3:9:0,9,97	0/0:4,0:4:12:0,12,130	0/0:7,0:7:21:0,21,217	0/0:2,0:2:3:0,3,45	0/0:2,0:2:3:0,3,45	./.:.:.:.:.	0/0:6,0:6:12:0,12,146	1/1:0,2:2:3:45,3,0	./.:.:.:.:.	1/1:0,3:3:6:75,6,0	0/0:33,0:33:99:0,99,1134
chr2	41242008	.	T	A	8612.67	.	AC=90;AF=0.352;AN=256;BaseQRankSum=-6.552;DP=928;Dels=0.00;FS=3.954;HaplotypeScore=0.0771;InbreedingCoeff=0.6918;MLEAC=88;MLEAF=0.344;MQ=58.92;MQ0=0;MQRankSum=-2.791;QD=25.86;ReadPosRankSum=1.904	GT:AD:DP:GQ:PL	0/0:67,0:67:99:0,202,2140	0/0:19,0:19:54:0,54,585	0/0:19,0:19:54:0,54,586	0/0:34,0:34:99:0,102,1052	1/1:0,13:13:36:381,36,0	1/1:0,17:17:42:472,42,0	1/1:0,12:12:30:333,30,0	1/1:0,1:1:3:30,3,0	0/0:1,0:1:3:0,3,26	0/0:17,0:17:51:0,51,529	./.:.:.:.:.	0/0:19,0:19:54:0,54,582	1/1:0,17:17:48:506,48,0	0/0:4,0:4:12:0,12,132	1/1:0,13:13:39:404,39,0	0/0:14,0:14:39:0,39,393	1/1:0,17:17:51:523,51,0	0/0:4,0:4:12:0,12,129	1/1:0,4:4:12:125,12,0	0/0:13,0:13:39:0,39,399	0/0:3,0:3:9:0,9,101	0/0:13,0:13:36:0,36,393	0/0:14,0:14:42:0,42,442	0/0:20,0:20:60:0,60,626	0/0:1,0:1:3:0,3,32	0/0:19,0:19:57:0,57,599	0/1:5,4:9:95:95,0,135	0/0:6,0:6:18:0,18,192	0/0:1,0:1:3:0,3,32	1/1:0,23:23:63:668,63,0	1/1:0,2:2:6:62,6,0	1/1:0,2:2:6:55,6,0	0/0:12,0:12:36:0,36,376	./.:.:.:.:.	0/1:6,8:14:99:188,0,146	0/0:2,0:2:6:0,6,65	0/0:21,0:21:63:0,63,672	1/1:0,8:8:24:248,24,0	0/0:10,0:10:30:0,30,300	0/0:4,0:4:12:0,12,127	0/0:5,0:5:15:0,15,169	1/1:0,14:14:39:408,39,0	0/0:17,0:17:45:0,45,490	1/1:0,22:22:60:628,60,0	0/0:21,0:21:60:0,60,628	1/1:0,31:31:84:893,84,0	0/0:12,0:12:36:0,36,374	0/0:1,0:1:3:0,3,33	0/0:4,0:4:12:0,12,122	./.:.:.:.:.	./.:.:.:.:.	0/0:2,0:2:6:0,6,59	1/1:0,6:6:18:182,18,0	0/0:5,0:5:15:0,15,156	0/0:3,0:3:9:0,9,86	0/0:2,0:2:6:0,6,61	0/0:3,0:3:9:0,9,97	0/0:6,0:6:18:0,18,195	1/1:0,2:2:6:60,6,0	1/1:0,3:3:9:92,9,0	1/1:0,3:3:9:87,9,0	1/1:0,4:4:12:124,12,0	1/1:0,7:7:18:183,18,0	1/1:0,4:4:12:111,12,0	0/0:1,0:1:3:0,3,34	1/1:0,6:6:18:182,18,0	0/0:2,0:2:6:0,6,61	0/0:6,0:6:18:0,18,189	1/1:0,5:5:15:156,15,0	0/0:2,0:2:6:0,6,63	./.:.:.:.:.	0/0:1,0:1:3:0,3,31	0/0:3,0:3:9:0,9,101	0/0:5,0:5:12:0,12,135	0/0:4,0:4:12:0,12,126	0/0:3,0:3:9:0,9,96	./.:.:.:.:.	0/0:3,0:3:9:0,9,98	0/0:2,0:2:6:0,6,61	0/0:2,0:2:6:0,6,66	0/0:1,0:1:3:0,3,31	0/0:2,0:2:6:0,6,63	1/1:0,1:1:3:33,3,0	1/1:0,10:10:30:311,30,0	1/1:0,4:4:12:126,12,0	0/0:5,0:5:15:0,15,162	1/1:0,2:2:6:60,6,0	0/0:1,0:1:3:0,3,32	0/0:2,0:2:6:0,6,64	1/1:0,2:2:6:66,6,0	0/1:3,2:5:47:47,0,81	0/0:4,0:4:12:0,12,124	1/1:0,2:2:6:61,6,0	./.:.:.:.:.	1/1:0,1:1:3:31,3,0	0/0:2,0:2:6:0,6,49	1/1:0,1:1:3:32,3,0	0/0:4,0:4:12:0,12,122	1/1:0,3:3:9:86,9,0	0/0:4,0:4:12:0,12,122	1/1:0,1:1:3:30,3,0	0/0:2,0:2:6:0,6,62	1/1:0,3:3:9:93,9,0	0/0:2,0:2:6:0,6,61	0/0:3,0:3:6:0,6,76	0/0:11,0:11:27:0,27,311	0/0:6,0:6:18:0,18,193	1/1:0,10:10:24:268,24,0	1/1:0,1:1:3:30,3,0	0/0:4,0:4:12:0,12,120	0/0:7,0:7:21:0,21,222	1/1:0,1:1:3:32,3,0	0/0:10,0:10:30:0,30,325	0/0:6,0:6:18:0,18,189	0/0:1,0:1:3:0,3,31	0/0:1,0:1:3:0,3,32	0/0:1,0:1:3:0,3,32	0/1:1,7:8:13:163,0,13	0/0:3,0:3:9:0,9,95	1/1:0,5:5:12:136,12,0	1/1:0,3:3:9:89,9,0	0/0:4,0:4:12:0,12,127	1/1:0,6:6:18:184,18,0	1/1:0,2:2:6:61,6,0	0/0:3,0:3:9:0,9,96	0/0:3,0:3:9:0,9,96	0/0:2,0:2:6:0,6,63	0/0:2,0:2:6:0,6,65	0/0:5,0:5:15:0,15,154	0/0:2,0:2:3:0,3,45	0/0:2,0:2:3:0,3,45	0/0:4,0:4:6:0,6,89	0/0:4,0:4:9:0,9,107	./.:.:.:.:.	./.:.:.:.:.	1/1:0,3:3:6:75,6,0	0/0:30,0:30:90:0,90,1019
chr2	41242014	.	C	T	7763.54	.	AC=85;AF=0.343;AN=248;BaseQRankSum=-8.236;DP=850;Dels=0.00;FS=3.327;HaplotypeScore=0.0905;InbreedingCoeff=0.6644;MLEAC=85;MLEAF=0.343;MQ=59.07;MQ0=0;MQRankSum=0.211;QD=25.21;ReadPosRankSum=3.405	GT:AD:DP:GQ:PL	0/0:61,0:61:99:0,183,1925	0/0:17,0:17:48:0,48,518	0/0:17,0:17:51:0,51,549	0/0:32,0:32:96:0,96,1010	1/1:0,13:13:36:382,36,0	1/1:0,14:14:33:370,33,0	1/1:0,12:12:30:331,30,0	./.:.:.:.:.	0/0:1,0:1:3:0,3,32	0/0:14,0:14:42:0,42,442	./.:.:.:.:.	0/0:15,0:15:45:0,45,475	1/1:0,16:16:45:475,45,0	0/0:3,0:3:9:0,9,98	1/1:0,13:13:39:401,39,0	0/0:13,0:13:36:0,36,364	1/1:0,16:16:48:474,48,0	0/0:4,0:4:12:0,12,127	1/1:0,3:3:9:89,9,0	0/0:11,0:11:33:0,33,341	0/0:3,0:3:9:0,9,92	0/0:14,0:14:36:0,36,379	0/0:12,0:12:30:0,30,311	0/0:19,0:19:57:0,57,603	0/0:1,0:1:3:0,3,32	0/0:16,0:16:48:0,48,520	0/1:5,4:9:94:94,0,138	0/0:6,0:6:18:0,18,201	0/0:1,0:1:3:0,3,34	1/1:0,20:20:54:567,54,0	1/1:0,1:1:3:31,3,0	1/1:0,2:2:6:55,6,0	0/0:9,0:9:27:0,27,289	./.:.:.:.:.	0/1:5,7:12:99:166,0,125	0/0:3,0:3:9:0,9,100	0/0:18,0:18:54:0,54,571	1/1:0,6:6:18:181,18,0	0/0:7,0:7:21:0,21,217	0/0:5,0:5:15:0,15,162	0/0:6,0:6:18:0,18,197	1/1:0,12:12:30:307,30,0	0/0:19,0:19:54:0,54,573	1/1:0,21:21:60:620,60,0	0/0:19,0:19:57:0,57,602	1/1:0,30:30:84:852,84,0	0/0:12,0:12:36:0,36,379	0/0:1,0:1:3:0,3,32	0/0:4,0:4:12:0,12,126	./.:.:.:.:.	./.:.:.:.:.	0/0:3,0:3:9:0,9,91	1/1:0,6:6:18:185,18,0	0/0:5,0:5:15:0,15,153	0/0:1,0:1:3:0,3,32	0/0:2,0:2:6:0,6,61	0/0:3,0:3:9:0,9,92	0/0:4,0:4:12:0,12,130	1/1:0,2:2:6:65,6,0	1/1:0,3:3:9:88,9,0	1/1:0,3:3:9:89,9,0	1/1:0,3:3:9:94,9,0	1/1:0,7:7:18:178,18,0	1/1:0,4:4:12:111,12,0	./.:.:.:.:.	1/1:0,6:6:18:178,18,0	0/0:2,0:2:6:0,6,61	0/0:6,0:6:18:0,18,189	1/1:0,5:5:15:146,15,0	0/0:2,0:2:6:0,6,63	./.:.:.:.:.	./.:.:.:.:.	0/0:2,0:2:6:0,6,69	0/0:4,0:4:12:0,12,126	0/0:4,0:4:12:0,12,126	0/0:1,0:1:3:0,3,31	./.:.:.:.:.	0/0:3,0:3:6:0,6,65	0/1:1,1:2:26:26,0,27	0/0:2,0:2:6:0,6,63	0/0:1,0:1:3:0,3,32	0/0:2,0:2:6:0,6,64	./.:.:.:.:.	1/1:0,9:9:27:271,27,0	1/1:0,3:3:9:90,9,0	0/0:6,0:6:18:0,18,189	1/1:0,2:2:6:57,6,0	0/0:2,0:2:6:0,6,64	0/0:2,0:2:6:0,6,62	1/1:0,2:2:6:67,6,0	0/1:3,1:4:22:22,0,52	0/0:4,0:4:12:0,12,125	1/1:0,2:2:6:60,6,0	0/0:1,0:1:3:0,3,28	./.:.:.:.:.	0/0:1,0:1:3:0,3,31	1/1:0,1:1:3:31,3,0	0/0:3,0:3:9:0,9,96	1/1:0,2:2:6:57,6,0	0/0:2,0:2:6:0,6,60	1/1:0,1:1:3:31,3,0	0/0:2,0:2:6:0,6,64	1/1:0,3:3:9:91,9,0	0/0:2,0:2:6:0,6,66	0/0:3,0:3:6:0,6,76	0/0:10,0:10:27:0,27,305	0/0:6,0:6:18:0,18,192	1/1:0,10:10:24:265,24,0	1/1:0,1:1:3:32,3,0	0/0:4,0:4:12:0,12,126	0/0:7,0:7:21:0,21,210	1/1:0,1:1:3:32,3,0	0/0:8,0:8:24:0,24,248	0/0:5,0:5:15:0,15,156	0/0:1,0:1:3:0,3,34	0/0:1,0:1:3:0,3,32	0/0:1,0:1:3:0,3,32	0/1:1,7:8:15:161,0,15	0/0:4,0:4:12:0,12,126	1/1:0,5:5:12:135,12,0	1/1:0,2:2:6:50,6,0	0/0:4,0:4:12:0,12,127	1/1:0,6:6:18:191,18,0	1/1:0,2:2:6:61,6,0	0/0:3,0:3:9:0,9,96	0/0:3,0:3:9:0,9,93	0/0:2,0:2:6:0,6,62	0/0:1,0:1:3:0,3,31	0/0:3,0:3:9:0,9,97	0/0:1,0:1:3:0,3,32	0/0:2,0:2:3:0,3,45	0/0:4,0:4:6:0,6,89	0/0:4,0:4:6:0,6,71	./.:.:.:.:.	./.:.:.:.:.	1/1:0,3:3:6:75,6,0	0/0:29,0:29:87:0,87,955
chr2	41242051	.	T	C	8632.94	.	AC=82;AF=0.325;AN=252;BaseQRankSum=1.552;DP=992;Dels=0.00;FS=5.219;HaplotypeScore=0.1375;InbreedingCoeff=0.6455;MLEAC=83;MLEAF=0.329;MQ=59.54;MQ0=0;MQRankSum=-0.898;QD=26.08;ReadPosRankSum=-0.686	GT:AD:DP:GQ:PL	0/0:66,0:66:99:0,198,2082	0/0:22,0:22:60:0,60,648	0/0:20,0:20:57:0,57,598	0/0:48,0:48:99:0,144,1443	1/1:0,11:11:30:329,30,0	1/1:0,12:12:33:353,33,0	1/1:0,11:11:33:336,33,0	1/1:0,1:1:3:30,3,0	0/0:2,0:2:6:0,6,67	0/0:23,0:23:69:0,69,704	./.:.:.:.:.	0/0:16,0:16:48:0,48,492	1/1:0,18:18:54:572,54,0	0/0:2,0:2:6:0,6,62	1/1:0,19:19:57:586,57,0	0/0:18,0:18:42:0,42,499	1/1:0,22:22:60:649,60,0	0/0:2,0:2:6:0,6,61	1/1:0,3:3:6:73,6,0	0/0:7,0:7:21:0,21,212	0/0:3,0:3:9:0,9,94	0/0:16,0:16:42:0,42,458	0/0:18,0:18:54:0,54,549	0/0:30,0:30:90:0,90,918	0/0:1,0:1:3:0,3,32	0/0:26,0:26:78:0,78,779	0/1:6,3:9:66:66,0,155	0/0:3,0:3:9:0,9,97	0/0:1,0:1:3:0,3,31	1/1:0,23:23:60:648,60,0	./.:.:.:.:.	1/1:0,2:2:6:55,6,0	0/0:17,0:17:45:0,45,492	./.:.:.:.:.	0/1:4,10:14:83:272,0,83	0/0:4,0:4:12:0,12,126	0/0:30,0:30:90:0,90,904	1/1:0,9:9:21:234,21,0	0/0:11,0:11:33:0,33,343	0/0:3,0:3:9:0,9,95	0/0:5,0:5:15:0,15,152	1/1:0,15:15:45:481,45,0	0/0:21,0:21:57:0,57,624	1/1:0,15:15:42:455,42,0	0/0:20,0:20:57:0,57,604	1/1:0,24:24:66:707,66,0	0/0:12,0:12:36:0,36,360	0/0:2,0:2:6:0,6,62	0/0:2,0:2:6:0,6,59	0/0:3,0:3:9:0,9,90	0/0:2,0:2:6:0,6,61	0/0:3,0:3:9:0,9,89	1/1:0,3:3:9:98,9,0	0/0:5,0:5:15:0,15,150	0/0:1,0:1:3:0,3,32	0/0:2,0:2:6:0,6,60	0/0:3,0:3:9:0,9,95	0/0:7,0:7:21:0,21,216	1/1:0,1:1:3:30,3,0	1/1:0,5:5:15:153,15,0	1/1:0,4:4:12:125,12,0	1/1:0,2:2:6:67,6,0	1/1:0,13:13:36:389,36,0	1/1:0,5:5:15:152,15,0	0/0:4,0:4:12:0,12,118	1/1:0,9:9:27:284,27,0	0/0:3,0:3:9:0,9,95	0/0:4,0:4:9:0,9,91	1/1:0,6:6:18:188,18,0	0/0:1,0:1:3:0,3,31	0/0:1,0:1:3:0,3,29	./.:.:.:.:.	0/0:2,0:2:6:0,6,60	0/0:5,0:5:15:0,15,150	0/0:9,0:9:27:0,27,288	0/0:3,0:3:9:0,9,90	./.:.:.:.:.	0/1:3,1:4:20:20,0,80	0/0:3,0:3:9:0,9,92	0/0:1,0:1:3:0,3,29	0/0:1,0:1:3:0,3,32	0/0:3,0:3:9:0,9,93	0/1:3,1:4:20:20,0,82	1/1:0,9:9:27:290,27,0	1/1:0,2:2:6:61,6,0	0/0:5,0:5:15:0,15,157	1/1:0,2:2:6:63,6,0	0/1:1,1:2:16:16,0,25	0/0:5,0:5:15:0,15,154	1/1:0,2:2:6:62,6,0	0/1:1,1:2:24:24,0,28	0/0:5,0:5:15:0,15,154	1/1:0,4:4:12:121,12,0	0/0:3,0:3:9:0,9,95	1/1:0,1:1:3:32,3,0	./.:.:.:.:.	0/0:1,0:1:3:0,3,32	0/0:6,0:6:18:0,18,181	./.:.:.:.:.	0/0:2,0:2:6:0,6,61	./.:.:.:.:.	0/0:2,0:2:6:0,6,63	1/1:0,4:4:12:122,12,0	0/0:1,0:1:3:0,3,30	0/0:2,0:2:6:0,6,62	0/0:9,0:9:24:0,24,260	0/0:3,0:3:9:0,9,95	1/1:0,7:7:18:207,18,0	0/1:1,1:2:23:23,0,25	0/0:5,0:5:15:0,15,148	0/0:11,0:11:33:0,33,336	0/0:1,0:1:3:0,3,31	0/0:11,0:11:33:0,33,333	0/0:5,0:5:15:0,15,153	./.:.:.:.:.	0/0:3,0:3:9:0,9,89	0/0:3,0:3:9:0,9,92	0/1:1,4:5:17:96,0,17	0/0:5,0:5:15:0,15,153	1/1:0,4:4:12:122,12,0	1/1:0,5:5:15:157,15,0	0/0:3,0:3:9:0,9,96	1/1:0,6:6:18:187,18,0	1/1:0,3:3:9:95,9,0	0/0:4,0:4:12:0,12,117	0/0:2,0:2:6:0,6,61	0/0:5,0:5:15:0,15,157	0/0:1,0:1:3:0,3,32	0/0:3,0:3:9:0,9,95	./.:.:.:.:.	0/0:2,0:2:3:0,3,45	0/0:4,0:4:6:0,6,89	0/0:4,0:4:9:0,9,107	./.:.:.:.:.	1/1:0,4:4:6:89,6,0	1/1:0,3:3:6:75,6,0	0/0:27,0:27:81:0,81,915
chr2	41242083	.	C	A	8258	.	AC=83;AF=0.337;AN=246;BaseQRankSum=3.824;DP=964;Dels=0.00;FS=24.205;HaplotypeScore=0.1065;InbreedingCoeff=0.6700;MLEAC=82;MLEAF=0.333;MQ=59.61;MQ0=0;MQRankSum=0.816;QD=25.73;ReadPosRankSum=-0.482	GT:AD:DP:GQ:PL	0/0:54,0:54:99:0,162,1652	0/0:20,0:20:57:0,57,589	0/0:19,1:20:31:0,31,533	0/0:43,0:43:99:0,129,1274	1/1:0,8:8:24:245,24,0	1/1:0,11:11:33:337,33,0	1/1:0,14:14:42:438,42,0	1/1:0,2:2:6:63,6,0	0/0:1,0:1:3:0,3,30	0/0:22,0:22:66:0,66,652	1/1:0,1:1:3:22,3,0	0/0:16,0:16:48:0,48,489	1/1:0,17:17:51:530,51,0	./.:.:.:.:.	1/1:0,28:28:78:814,78,0	0/0:17,0:17:48:0,48,503	1/1:0,16:16:45:473,45,0	0/0:4,0:4:12:0,12,126	1/1:0,7:7:15:187,15,0	0/0:4,0:4:12:0,12,120	0/0:4,0:4:12:0,12,130	0/0:16,0:16:42:0,42,459	0/0:20,0:20:57:0,57,570	0/0:29,0:29:87:0,87,887	0/0:2,0:2:6:0,6,56	0/0:25,0:25:75:0,75,755	0/1:6,2:8:39:39,0,155	0/0:3,0:3:9:0,9,90	0/0:3,0:3:9:0,9,97	1/1:0,17:17:51:521,51,0	./.:.:.:.:.	./.:.:.:.:.	0/0:16,0:16:39:0,39,434	1/1:0,1:1:3:32,3,0	0/1:8,9:17:99:228,0,195	0/0:3,0:3:9:0,9,96	0/0:30,0:30:90:0,90,918	1/1:0,9:9:24:260,24,0	0/0:10,0:10:30:0,30,303	0/0:3,0:3:9:0,9,89	0/0:3,0:3:9:0,9,101	1/1:0,15:15:45:461,45,0	0/0:22,0:22:60:0,60,637	1/1:0,14:14:39:416,39,0	0/0:26,0:26:72:0,72,754	1/1:0,22:22:60:650,60,0	0/0:12,0:12:36:0,36,355	0/0:3,0:3:9:0,9,97	./.:.:.:.:.	0/0:4,0:4:12:0,12,118	0/0:2,0:2:6:0,6,61	0/0:3,0:3:9:0,9,89	./.:.:.:.:.	0/0:3,0:3:9:0,9,89	0/1:1,1:2:25:25,0,26	0/0:2,0:2:6:0,6,57	0/0:2,0:2:6:0,6,59	0/0:8,0:8:24:0,24,243	1/1:0,2:2:6:64,6,0	1/1:0,10:10:30:309,30,0	1/1:0,4:4:12:120,12,0	1/1:0,2:2:6:62,6,0	1/1:0,10:10:30:312,30,0	1/1:0,7:7:21:219,21,0	0/0:4,0:4:12:0,12,121	1/1:0,6:6:18:185,18,0	0/0:2,0:2:6:0,6,59	0/0:7,0:7:21:0,21,219	1/1:0,5:5:15:152,15,0	0/0:2,0:2:6:0,6,61	0/0:2,0:2:6:0,6,63	./.:.:.:.:.	0/0:3,0:3:9:0,9,93	0/0:6,0:6:18:0,18,172	0/0:6,0:6:18:0,18,182	0/0:3,0:3:9:0,9,89	./.:.:.:.:.	0/1:2,1:3:22:22,0,55	0/0:3,0:3:9:0,9,89	./.:.:.:.:.	0/0:1,0:1:3:0,3,30	0/0:3,0:3:9:0,9,92	0/0:4,0:4:9:0,9,96	1/1:0,5:5:15:155,15,0	1/1:0,2:2:6:63,6,0	0/0:3,0:3:6:0,6,61	1/1:0,1:1:3:30,3,0	0/1:2,1:3:13:13,0,46	0/0:6,0:6:18:0,18,182	1/1:0,1:1:3:30,3,0	0/1:1,1:2:26:26,0,26	0/0:3,0:3:9:0,9,93	1/1:0,5:5:15:157,15,0	0/0:3,0:3:9:0,9,89	1/1:0,3:3:9:91,9,0	./.:.:.:.:.	0/0:1,0:1:3:0,3,32	0/0:6,0:6:18:0,18,184	./.:.:.:.:.	0/0:2,0:2:6:0,6,61	1/1:0,1:1:3:22,3,0	./.:.:.:.:.	1/1:0,4:4:12:127,12,0	0/0:1,0:1:3:0,3,29	0/0:1,0:1:3:0,3,32	0/0:6,0:6:18:0,18,178	0/0:5,0:5:15:0,15,162	1/1:0,2:2:6:62,6,0	0/0:1,0:1:3:0,3,32	0/0:3,0:3:9:0,9,88	0/0:10,0:10:30:0,30,309	0/0:1,0:1:3:0,3,32	0/0:13,0:13:39:0,39,391	0/0:7,0:7:21:0,21,213	./.:.:.:.:.	0/0:3,0:3:9:0,9,91	0/0:3,0:3:9:0,9,89	0/1:1,4:5:17:87,0,17	0/0:4,0:4:12:0,12,118	1/1:0,4:4:12:126,12,0	1/1:0,6:6:18:187,18,0	0/0:1,0:1:3:0,3,30	1/1:0,3:3:9:93,9,0	1/1:0,2:2:6:62,6,0	0/0:3,0:3:9:0,9,93	0/0:3,0:3:9:0,9,92	0/0:5,0:5:15:0,15,157	0/0:2,0:2:6:0,6,59	0/0:3,0:3:9:0,9,89	./.:.:.:.:.	0/0:2,0:2:3:0,3,45	0/0:6,0:6:9:0,9,134	0/0:6,0:6:9:0,9,121	./.:.:.:.:.	1/1:0,6:6:9:121,9,0	1/1:0,8:8:15:197,15,0	0/0:27,0:27:81:0,81,877
chr2	41242109	.	A	T	7141.16	.	AC=85;AF=0.354;AN=240;BaseQRankSum=8.460;DP=879;Dels=0.00;FS=36.074;HaplotypeScore=0.0799;InbreedingCoeff=0.6616;MLEAC=82;MLEAF=0.342;MQ=59.43;MQ0=0;MQRankSum=-1.098;QD=25.50;ReadPosRankSum=0.057	GT:AD:DP:GQ:PL	0/0:49,0:49:99:0,147,1521	0/0:20,0:20:57:0,57,605	0/0:11,0:11:30:0,30,323	0/0:43,0:43:99:0,129,1293	1/1:0,7:7:21:223,21,0	1/1:0,10:10:30:301,30,0	1/1:0,9:9:27:282,27,0	1/1:0,3:3:9:98,9,0	1/1:0,1:1:3:32,3,0	0/0:24,0:24:72:0,72,727	1/1:0,1:1:3:22,3,0	0/0:13,0:13:39:0,39,386	1/1:0,11:11:33:346,33,0	./.:.:.:.:.	1/1:0,28:28:75:806,75,0	0/0:15,0:15:45:0,45,439	1/1:0,15:15:42:455,42,0	0/0:3,0:3:9:0,9,89	1/1:0,6:6:15:170,15,0	0/0:5,0:5:15:0,15,143	0/0:5,0:5:15:0,15,158	0/0:14,0:15:39:0,39,408	0/0:19,0:19:54:0,54,558	0/0:29,0:29:87:0,87,875	0/0:3,0:3:9:0,9,96	0/0:23,0:23:69:0,69,698	0/1:4,2:6:49:49,0,107	0/0:4,0:4:12:0,12,130	0/0:4,0:4:12:0,12,130	1/1:0,15:15:45:467,45,0	./.:.:.:.:.	./.:.:.:.:.	0/0:17,0:17:42:0,42,461	1/1:0,1:1:3:32,3,0	0/1:9,8:17:99:197,0,207	./.:.:.:.:.	0/0:28,0:28:84:0,84,841	1/1:0,4:4:12:133,12,0	0/0:11,0:11:33:0,33,322	0/0:2,0:2:6:0,6,64	0/0:4,0:4:12:0,12,125	1/1:0,14:14:42:437,42,0	0/0:18,0:18:51:0,51,525	1/1:0,11:11:33:344,33,0	0/0:21,0:21:57:0,57,601	1/1:0,18:18:48:516,48,0	0/0:12,0:12:36:0,36,355	0/0:2,0:2:6:0,6,61	./.:.:.:.:.	0/0:4,0:4:12:0,12,124	0/0:3,0:3:9:0,9,85	0/0:2,0:2:6:0,6,61	./.:.:.:.:.	0/0:3,0:3:9:0,9,92	1/1:0,1:1:3:32,3,0	0/0:2,0:2:6:0,6,63	0/0:2,0:2:6:0,6,64	0/0:5,0:5:15:0,15,152	1/1:0,1:1:3:31,3,0	1/1:0,9:9:27:284,27,0	1/1:0,3:3:9:92,9,0	1/1:0,1:1:3:30,3,0	1/1:0,9:9:27:287,27,0	1/1:0,6:6:18:190,18,0	0/0:5,0:5:15:0,15,153	1/1:0,6:6:18:194,18,0	0/0:2,0:2:6:0,6,59	0/0:6,0:6:18:0,18,179	1/1:0,4:4:12:126,12,0	0/0:2,0:2:6:0,6,59	0/0:2,0:2:6:0,6,62	./.:.:.:.:.	0/0:4,0:4:12:0,12,124	0/0:5,0:5:15:0,15,153	0/0:6,0:6:18:0,18,184	0/0:4,0:4:12:0,12,121	./.:.:.:.:.	0/1:1,1:2:24:26,0,24	0/0:4,0:4:12:0,12,124	./.:.:.:.:.	0/0:3,0:3:9:0,9,91	0/0:2,0:2:6:0,6,58	0/1:4,1:5:17:17,0,112	1/1:0,4:4:12:124,12,0	1/1:0,1:1:3:28,3,0	0/0:1,0:1:3:0,3,31	1/1:0,1:1:3:32,3,0	0/1:1,1:2:16:16,0,24	0/0:6,0:6:18:0,18,185	./.:.:.:.:.	0/1:1,1:2:23:26,0,23	0/0:3,0:3:9:0,9,95	1/1:0,5:5:15:159,15,0	0/0:3,0:3:9:0,9,88	1/1:0,3:3:9:95,9,0	0/0:1,0:1:3:0,3,32	0/0:1,0:1:3:0,3,33	0/0:4,0:4:12:0,12,118	./.:.:.:.:.	./.:.:.:.:.	1/1:0,1:1:3:22,3,0	0/0:1,0:1:3:0,3,33	1/1:0,3:3:9:96,9,0	./.:.:.:.:.	./.:.:.:.:.	0/0:7,0:7:21:0,21,207	0/0:4,0:4:12:0,12,126	1/1:0,2:2:6:64,6,0	0/0:1,0:1:3:0,3,33	0/0:3,0:3:9:0,9,88	0/0:10,0:10:30:0,30,288	0/0:1,0:1:3:0,3,34	0/0:10,0:10:30:0,30,290	0/0:6,0:6:18:0,18,174	./.:.:.:.:.	0/0:4,0:4:12:0,12,121	0/0:5,0:5:15:0,15,151	0/1:2,3:5:45:79,0,45	0/0:2,0:2:6:0,6,57	1/1:0,2:2:6:63,6,0	1/1:0,6:6:18:188,18,0	0/0:1,0:1:3:0,3,30	1/1:0,3:3:9:96,9,0	1/1:0,2:2:6:65,6,0	0/0:3,0:3:9:0,9,94	0/0:2,0:2:6:0,6,57	0/0:4,0:4:12:0,12,118	0/0:2,0:2:6:0,6,59	0/0:3,0:3:9:0,9,95	./.:.:.:.:.	0/0:2,0:2:3:0,3,45	0/0:6,0:6:9:0,9,134	0/0:6,0:6:12:0,12,146	./.:.:.:.:.	1/1:0,6:6:9:134,9,0	1/1:0,8:8:15:197,15,0	0/0:30,0:30:90:0,90,992
chr2	41242137	.	T	A	274.25	.	AC=18;AF=0.093;AN=194;BaseQRankSum=0.989;DP=751;Dels=0.00;FS=0.000;HaplotypeScore=0.2546;InbreedingCoeff=0.3911;MLEAC=12;MLEAF=0.062;MQ=59.41;MQ0=0;MQRankSum=-0.977;QD=11.92;ReadPosRankSum=3.774	GT:AD:DP:GQ:PL	0/0:62,0:62:99:0,186,1914	0/0:24,0:24:66:0,66,706	0/0:17,0:17:45:0,45,484	0/0:59,0:59:99:0,177,1786	./.:.:.:.:.	./.:.:.:.:.	./.:.:.:.:.	./.:.:.:.:.	./.:.:.:.:.	0/0:17,0:17:51:0,51,510	1/1:0,1:1:3:22,3,0	0/0:28,0:28:84:0,84,851	./.:.:.:.:.	0/0:1,0:1:3:0,3,32	1/1:0,1:1:3:30,3,0	0/0:15,0:15:42:0,42,438	1/1:0,2:2:3:32,3,0	0/0:3,0:3:9:0,9,100	./.:.:.:.:.	0/0:4,0:4:12:0,12,121	0/0:5,0:5:15:0,15,156	0/0:15,0:15:42:0,42,441	0/0:26,0:26:75:0,75,780	0/0:27,0:27:81:0,81,817	0/0:2,0:2:6:0,6,62	0/0:23,0:23:69:0,69,695	0/0:4,0:4:12:0,12,120	0/0:7,0:7:21:0,21,222	0/0:8,0:8:24:0,24,257	1/1:0,1:1:3:29,3,0	./.:.:.:.:.	./.:.:.:.:.	0/0:23,0:23:63:0,63,667	./.:.:.:.:.	0/0:9,0:9:27:0,27,285	0/0:2,0:2:6:0,6,61	0/0:21,0:21:63:0,63,632	./.:.:.:.:.	0/0:10,0:10:30:0,30,304	0/0:3,0:3:9:0,9,97	0/0:7,0:7:21:0,21,217	./.:.:.:.:.	0/0:16,0:16:45:0,45,472	./.:.:.:.:.	0/0:27,0:27:78:0,78,808	./.:.:.:.:.	0/0:15,0:15:45:0,45,456	0/0:2,0:2:6:0,6,64	0/0:1,0:1:3:0,3,27	0/0:4,0:4:12:0,12,117	0/0:4,0:4:12:0,12,113	0/0:3,0:3:9:0,9,83	./.:.:.:.:.	0/0:3,0:3:9:0,9,92	0/0:2,0:2:3:0,3,45	0/0:4,0:4:12:0,12,118	0/0:4,0:4:12:0,12,115	0/0:7,0:7:21:0,21,213	./.:.:.:.:.	./.:.:.:.:.	./.:.:.:.:.	./.:.:.:.:.	1/1:0,1:1:3:30,3,0	./.:.:.:.:.	0/0:2,0:2:6:0,6,57	./.:.:.:.:.	0/0:2,0:2:6:0,6,59	0/0:7,0:7:21:0,21,207	./.:.:.:.:.	0/0:2,0:2:6:0,6,63	0/0:6,0:6:18:0,18,181	0/0:1,0:1:3:0,3,31	0/0:6,0:6:18:0,18,181	0/0:4,0:4:12:0,12,118	0/0:5,0:5:15:0,15,150	0/0:3,0:3:9:0,9,93	./.:.:.:.:.	0/0:2,0:2:6:0,6,63	0/0:1,0:1:3:0,3,32	0/0:4,0:4:9:0,9,105	0/0:4,0:4:12:0,12,117	0/0:3,0:3:9:0,9,91	0/1:3,1:4:20:20,0,84	./.:.:.:.:.	./.:.:.:.:.	0/0:2,0:2:6:0,6,61	./.:.:.:.:.	0/0:1,0:1:3:0,3,30	0/0:3,0:3:9:0,9,95	./.:.:.:.:.	0/0:2,0:2:6:0,6,63	0/0:1,0:1:3:0,3,32	./.:.:.:.:.	0/0:2,0:2:6:0,6,62	./.:.:.:.:.	0/0:3,0:3:9:0,9,86	0/1:2,1:3:23:23,0,54	0/0:2,0:2:6:0,6,65	./.:.:.:.:.	./.:.:.:.:.	1/1:0,4:4:12:117,12,0	0/0:2,0:2:6:0,6,59	./.:.:.:.:.	./.:.:.:.:.	0/0:3,0:3:9:0,9,96	0/0:9,0:9:27:0,27,269	0/0:4,0:4:12:0,12,126	./.:.:.:.:.	0/0:1,0:1:3:0,3,32	0/0:2,0:2:6:0,6,63	0/0:9,0:9:27:0,27,278	0/0:1,0:1:3:0,3,33	0/0:12,0:12:36:0,36,370	0/0:9,0:9:27:0,27,272	0/0:6,0:6:18:0,18,189	0/0:4,0:4:12:0,12,117	0/0:5,0:5:15:0,15,154	0/0:2,0:2:6:0,6,60	0/0:1,0:1:3:0,3,30	./.:.:.:.:.	./.:.:.:.:.	0/0:5,0:5:15:0,15,148	./.:.:.:.:.	./.:.:.:.:.	0/0:7,0:7:21:0,21,199	0/0:6,0:6:18:0,18,184	0/0:5,0:5:15:0,15,156	0/0:4,0:4:12:0,12,119	0/0:2,0:2:6:0,6,59	./.:.:.:.:.	0/0:2,0:2:3:0,3,45	0/0:6,0:6:9:0,9,134	0/0:4,0:4:6:0,6,75	./.:.:.:.:.	1/1:0,2:2:3:45,3,0	1/1:0,4:4:9:107,9,0	0/0:35,0:35:99:0,105,1185
chr2	41242159	.	T	G	537.01	.	AC=34;AF=0.163;AN=208;BaseQRankSum=2.674;DP=724;Dels=0.00;FS=6.217;HaplotypeScore=0.0795;InbreedingCoeff=0.4625;MLEAC=23;MLEAF=0.111;MQ=58.16;MQ0=0;MQRankSum=-4.470;QD=12.79;ReadPosRankSum=-0.382	GT:AD:DP:GQ:PL	0/0:66,0:66:99:0,198,2082	0/0:20,0:20:57:0,57,600	0/0:19,0:19:48:0,48,515	0/0:56,0:56:99:0,168,1729	1/1:0,4:4:6:62,6,0	./.:.:.:.:.	1/1:0,2:2:3:32,3,0	./.:.:.:.:.	./.:.:.:.:.	0/0:13,0:13:39:0,39,410	./.:.:.:.:.	0/0:28,0:28:84:0,84,868	./.:.:.:.:.	0/0:1,0:1:3:0,3,32	1/1:0,1:1:3:31,3,0	0/0:14,0:14:33:0,33,382	1/1:0,3:3:3:31,3,0	0/0:3,0:3:9:0,9,91	./.:.:.:.:.	0/0:2,0:2:6:0,6,59	0/0:2,0:2:6:0,6,61	0/0:12,0:12:33:0,33,350	0/0:24,0:24:72:0,72,742	0/0:17,0:17:51:0,51,525	0/0:1,0:1:3:0,3,32	0/0:17,0:18:45:0,45,495	0/0:4,0:4:12:0,12,123	0/0:8,0:8:24:0,24,254	0/0:6,0:6:18:0,18,196	./.:.:.:.:.	./.:.:.:.:.	./.:.:.:.:.	0/0:20,0:20:57:0,57,586	./.:.:.:.:.	0/0:12,0:12:33:0,33,364	0/0:3,0:3:9:0,9,95	0/0:24,0:24:72:0,72,734	1/1:0,2:2:3:32,3,0	0/0:8,0:8:24:0,24,240	0/0:2,0:2:6:0,6,65	0/0:7,0:7:21:0,21,225	1/1:0,2:2:3:32,3,0	0/0:19,0:19:57:0,57,587	1/1:0,4:4:3:32,3,0	0/0:25,0:25:69:0,69,750	./.:.:.:.:.	0/0:15,0:15:45:0,45,466	0/0:2,0:2:6:0,6,65	0/0:1,0:1:3:0,3,31	0/0:3,0:3:9:0,9,89	0/0:3,0:3:9:0,9,93	0/0:3,0:3:9:0,9,89	./.:.:.:.:.	0/0:3,0:3:9:0,9,92	0/0:4,0:4:9:0,9,107	0/0:3,0:3:9:0,9,93	0/0:3,0:3:9:0,9,91	0/0:6,0:6:18:0,18,186	./.:.:.:.:.	./.:.:.:.:.	./.:.:.:.:.	./.:.:.:.:.	1/1:0,1:1:3:32,3,0	./.:.:.:.:.	0/0:3,0:3:9:0,9,91	./.:.:.:.:.	0/0:4,0:4:12:0,12,126	0/0:6,0:6:18:0,18,184	./.:.:.:.:.	0/0:3,0:3:9:0,9,89	0/0:5,0:5:15:0,15,149	0/0:1,0:1:3:0,3,31	0/0:5,0:5:15:0,15,153	0/0:2,0:2:6:0,6,62	0/0:3,0:3:6:0,6,61	0/0:2,0:2:6:0,6,61	./.:.:.:.:.	0/0:1,0:1:3:0,3,31	0/0:1,0:1:3:0,3,30	0/0:4,0:4:9:0,9,106	0/0:4,0:4:12:0,12,121	0/0:1,0:1:3:0,3,31	0/1:2,1:3:23:23,0,57	./.:.:.:.:.	1/1:0,2:2:3:32,3,0	0/0:1,0:1:3:0,3,32	./.:.:.:.:.	1/1:0,1:1:3:32,3,0	0/0:2,0:2:6:0,6,63	1/1:0,1:1:3:30,3,0	0/0:2,0:2:6:0,6,63	0/0:1,0:1:3:0,3,31	./.:.:.:.:.	0/0:2,0:2:6:0,6,61	./.:.:.:.:.	0/0:2,0:2:6:0,6,61	0/1:2,2:4:52:54,0,52	0/0:1,0:1:3:0,3,33	./.:.:.:.:.	./.:.:.:.:.	1/1:0,4:4:12:128,12,0	0/0:2,0:2:6:0,6,61	1/1:0,1:1:3:32,3,0	./.:.:.:.:.	0/0:4,0:4:12:0,12,123	0/0:7,0:7:21:0,21,218	0/0:1,0:1:3:0,3,32	./.:.:.:.:.	0/0:1,0:1:3:0,3,32	0/0:1,0:1:3:0,3,29	0/0:7,0:7:21:0,21,210	0/0:1,0:1:3:0,3,32	0/0:9,0:9:27:0,27,275	0/0:5,0:5:15:0,15,151	0/0:7,0:7:21:0,21,217	0/0:5,0:5:12:0,12,138	0/0:3,0:3:9:0,9,94	0/0:2,0:2:6:0,6,61	0/0:1,0:1:3:0,3,32	./.:.:.:.:.	./.:.:.:.:.	0/0:4,0:4:12:0,12,120	1/1:0,1:1:3:32,3,0	./.:.:.:.:.	0/0:8,0:8:24:0,24,236	0/0:4,0:4:12:0,12,118	0/0:4,0:4:12:0,12,124	0/0:4,0:4:12:0,12,124	0/0:2,0:2:6:0,6,65	./.:.:.:.:.	0/0:2,0:2:3:0,3,45	0/0:6,0:6:9:0,9,134	0/0:4,0:4:6:0,6,89	./.:.:.:.:.	1/1:0,2:2:3:45,3,0	1/1:0,4:4:9:109,9,0	0/0:40,0:40:99:0,120,1337
chr2	41242162	.	A	T	481.54	.	AC=34;AF=0.163;AN=208;BaseQRankSum=0.658;DP=779;Dels=0.00;FS=1.501;HaplotypeScore=0.0700;InbreedingCoeff=0.4918;MLEAC=21;MLEAF=0.101;MQ=58.27;MQ0=0;MQRankSum=-4.502;QD=11.20;ReadPosRankSum=-0.364	GT:AD:DP:GQ:PL	0/0:65,0:65:99:0,195,2049	0/0:23,0:23:66:0,66,672	0/0:21,0:21:54:0,54,582	0/0:62,0:62:99:0,186,1879	1/1:0,4:4:6:61,6,0	./.:.:.:.:.	1/1:0,2:2:3:31,3,0	./.:.:.:.:.	./.:.:.:.:.	0/0:16,0:16:48:0,48,499	./.:.:.:.:.	0/0:29,0:29:87:0,87,889	./.:.:.:.:.	0/0:1,0:1:3:0,3,32	1/1:0,1:1:3:30,3,0	0/0:17,0:17:42:0,42,463	1/1:0,3:3:3:32,3,0	0/0:2,0:2:6:0,6,63	./.:.:.:.:.	0/0:3,0:3:9:0,9,89	0/0:2,0:2:6:0,6,61	0/0:14,0:14:39:0,39,402	0/0:25,1:26:54:0,54,737	0/0:18,0:18:54:0,54,543	0/0:1,0:1:3:0,3,32	0/0:20,0:20:54:0,54,593	0/0:5,0:5:15:0,15,149	0/0:7,0:7:21:0,21,213	0/0:6,0:6:18:0,18,199	./.:.:.:.:.	./.:.:.:.:.	./.:.:.:.:.	0/0:21,0:21:60:0,60,624	./.:.:.:.:.	0/0:12,0:12:33:0,33,359	0/0:3,0:3:9:0,9,92	0/0:26,0:26:78:0,78,801	1/1:0,2:2:3:31,3,0	0/0:8,0:8:24:0,24,245	0/0:2,0:2:6:0,6,65	0/0:8,0:8:21:0,21,223	1/1:0,2:2:3:31,3,0	0/0:20,0:20:60:0,60,616	1/1:0,4:4:3:32,3,0	0/0:25,0:25:69:0,69,751	./.:.:.:.:.	0/0:16,0:16:48:0,48,486	0/0:2,0:2:6:0,6,63	0/0:3,0:3:6:0,6,74	0/0:3,0:3:9:0,9,86	0/0:3,0:3:9:0,9,89	0/0:4,0:4:12:0,12,119	./.:.:.:.:.	0/0:5,0:5:15:0,15,154	0/0:4,0:4:9:0,9,108	0/0:3,0:3:9:0,9,92	0/0:4,0:4:12:0,12,123	0/0:7,0:7:21:0,21,215	./.:.:.:.:.	./.:.:.:.:.	./.:.:.:.:.	./.:.:.:.:.	1/1:0,1:1:3:31,3,0	./.:.:.:.:.	0/0:3,0:3:9:0,9,88	./.:.:.:.:.	0/0:4,0:4:12:0,12,124	0/0:7,0:7:21:0,21,212	./.:.:.:.:.	0/0:3,0:3:9:0,9,95	0/0:5,0:5:15:0,15,147	0/0:1,0:1:3:0,3,29	0/0:5,0:5:15:0,15,149	0/0:3,0:3:9:0,9,95	0/0:3,0:3:9:0,9,91	0/0:2,0:2:6:0,6,57	./.:.:.:.:.	0/0:2,0:2:6:0,6,61	0/0:1,0:1:3:0,3,31	0/0:4,0:4:9:0,9,104	0/0:4,0:4:12:0,12,117	0/0:1,0:1:3:0,3,29	0/1:2,1:3:22:22,0,58	./.:.:.:.:.	1/1:0,2:2:3:31,3,0	0/0:1,0:1:3:0,3,32	./.:.:.:.:.	1/1:0,2:2:6:60,6,0	0/0:2,0:2:6:0,6,61	1/1:0,1:1:3:32,3,0	0/0:3,0:3:6:0,6,75	0/0:1,0:1:3:0,3,31	./.:.:.:.:.	0/0:2,0:2:6:0,6,63	./.:.:.:.:.	0/0:2,0:2:6:0,6,61	0/1:2,2:4:24:24,0,56	0/0:3,0:3:9:0,9,92	./.:.:.:.:.	./.:.:.:.:.	1/1:0,4:4:12:130,12,0	0/0:2,0:2:6:0,6,61	1/1:0,1:1:3:31,3,0	./.:.:.:.:.	0/0:4,0:4:12:0,12,123	0/0:8,0:8:24:0,24,241	0/0:1,0:1:3:0,3,32	./.:.:.:.:.	0/0:1,0:1:3:0,3,32	0/0:1,0:1:3:0,3,30	0/0:8,0:8:24:0,24,242	0/0:1,0:1:3:0,3,32	0/0:10,0:10:30:0,30,299	0/0:5,0:5:15:0,15,147	0/0:7,0:7:21:0,21,216	0/0:5,0:5:12:0,12,136	0/0:3,0:3:9:0,9,94	0/0:3,0:3:6:0,6,73	0/0:2,0:2:6:0,6,62	./.:.:.:.:.	./.:.:.:.:.	0/0:4,0:4:12:0,12,115	1/1:0,1:1:3:31,3,0	./.:.:.:.:.	0/0:9,0:9:24:0,24,250	0/0:5,0:5:15:0,15,145	0/0:5,0:5:15:0,15,158	0/0:5,0:6:15:0,15,154	0/0:2,0:2:6:0,6,61	./.:.:.:.:.	0/0:2,0:2:3:0,3,32	0/0:6,0:6:9:0,9,134	0/0:4,0:4:6:0,6,89	./.:.:.:.:.	1/1:0,2:2:3:45,3,0	1/1:0,4:4:9:108,9,0	0/0:41,0:41:99:0,123,1371
chr2	41242172	.	G	T	508.35	.	AC=33;AF=0.160;AN=206;BaseQRankSum=-3.409;DP=777;Dels=0.00;FS=2.560;HaplotypeScore=0.2780;InbreedingCoeff=0.5274;MLEAC=22;MLEAF=0.107;MQ=58.34;MQ0=0;MQRankSum=-4.483;QD=13.03;ReadPosRankSum=-0.028	GT:AD:DP:GQ:PL	0/0:63,0:63:99:0,189,2047	0/0:24,0:24:69:0,69,750	0/0:22,0:22:60:0,60,672	0/0:63,0:63:99:0,189,1988	1/1:0,4:4:6:59,6,0	./.:.:.:.:.	1/1:0,2:2:3:30,3,0	./.:.:.:.:.	./.:.:.:.:.	0/0:15,0:15:45:0,45,481	./.:.:.:.:.	0/0:29,0:29:87:0,87,921	./.:.:.:.:.	0/0:1,0:1:3:0,3,28	1/1:0,1:1:3:32,3,0	0/0:18,0:18:45:0,45,517	1/1:0,3:3:3:31,3,0	0/0:2,0:2:6:0,6,63	./.:.:.:.:.	0/0:3,0:3:9:0,9,96	0/0:2,0:2:6:0,6,63	0/0:14,0:14:39:0,39,424	0/0:23,0:23:69:0,69,727	0/0:19,0:19:57:0,57,599	0/0:1,0:1:3:0,3,36	0/0:20,0:20:54:0,54,600	0/0:4,0:4:12:0,12,127	0/0:8,0:8:24:0,24,254	0/0:5,0:5:15:0,15,160	./.:.:.:.:.	./.:.:.:.:.	./.:.:.:.:.	0/0:21,0:21:60:0,60,653	./.:.:.:.:.	0/0:11,0:11:30:0,30,332	0/0:3,0:3:9:0,9,103	0/0:26,0:26:78:0,78,804	1/1:0,2:2:3:31,3,0	0/0:8,0:8:24:0,24,253	0/0:2,0:2:6:0,6,63	0/0:8,0:8:24:0,24,255	1/1:0,2:2:3:32,3,0	0/0:18,0:18:54:0,54,573	1/1:0,4:4:3:32,3,0	0/0:25,0:25:69:0,69,764	./.:.:.:.:.	0/0:17,0:17:51:0,51,536	0/0:2,0:2:6:0,6,65	0/0:3,0:3:6:0,6,76	0/0:3,0:3:9:0,9,95	0/0:3,0:3:9:0,9,90	0/0:5,0:5:15:0,15,162	./.:.:.:.:.	0/0:4,0:4:12:0,12,129	0/0:4,0:4:9:0,9,108	0/0:3,0:3:9:0,9,92	0/0:5,0:5:15:0,15,146	0/0:6,0:6:18:0,18,189	./.:.:.:.:.	./.:.:.:.:.	./.:.:.:.:.	./.:.:.:.:.	1/1:0,1:1:3:32,3,0	./.:.:.:.:.	0/0:3,0:3:9:0,9,95	./.:.:.:.:.	0/0:4,0:4:12:0,12,128	0/0:7,0:7:21:0,21,221	./.:.:.:.:.	0/0:3,0:3:9:0,9,92	0/0:6,0:6:18:0,18,191	0/0:1,0:1:3:0,3,32	0/0:5,0:5:15:0,15,156	0/0:4,0:4:12:0,12,129	0/0:3,0:3:9:0,9,93	0/0:3,0:3:9:0,9,97	./.:.:.:.:.	0/0:2,0:2:6:0,6,65	0/0:1,0:1:3:0,3,31	0/0:5,0:5:9:0,9,121	0/0:4,0:4:12:0,12,117	0/0:2,0:2:6:0,6,64	0/0:2,0:2:6:0,6,69	./.:.:.:.:.	1/1:0,2:2:3:31,3,0	0/0:2,0:2:6:0,6,68	./.:.:.:.:.	1/1:0,2:2:6:62,6,0	0/0:2,0:2:6:0,6,63	1/1:0,1:1:3:31,3,0	0/0:3,0:3:6:0,6,76	0/0:1,0:1:3:0,3,30	./.:.:.:.:.	0/0:3,0:3:9:0,9,95	./.:.:.:.:.	0/0:2,0:2:6:0,6,65	0/1:2,1:3:24:24,0,57	0/0:2,0:2:6:0,6,63	./.:.:.:.:.	./.:.:.:.:.	1/1:0,4:4:12:127,12,0	0/0:2,0:2:6:0,6,65	1/1:0,1:1:3:32,3,0	./.:.:.:.:.	0/0:4,0:4:12:0,12,126	0/0:8,0:8:24:0,24,252	0/0:2,0:2:6:0,6,67	./.:.:.:.:.	0/0:1,0:1:3:0,3,32	./.:.:.:.:.	0/0:9,0:9:27:0,27,287	0/0:1,0:1:3:0,3,32	0/0:9,0:9:27:0,27,281	0/0:5,0:5:15:0,15,158	0/0:7,0:7:21:0,21,221	0/0:5,0:5:12:0,12,139	0/0:3,0:3:9:0,9,95	0/0:4,0:4:6:0,6,89	0/0:2,0:2:6:0,6,63	./.:.:.:.:.	./.:.:.:.:.	0/0:4,0:4:12:0,12,126	1/1:0,1:1:3:32,3,0	./.:.:.:.:.	0/0:9,0:9:24:0,24,270	0/0:6,0:6:18:0,18,191	0/0:4,0:4:12:0,12,128	0/0:5,0:5:15:0,15,161	0/0:2,0:2:6:0,6,64	./.:.:.:.:.	0/0:2,0:2:3:0,3,45	0/0:6,0:6:9:0,9,134	0/0:4,0:4:6:0,6,89	./.:.:.:.:.	1/1:0,2:2:3:45,3,0	1/1:0,4:4:9:108,9,0	0/0:39,0:39:99:0,117,1340
chr2	41242191	.	G	A	1359.01	.	AC=54;AF=0.243;AN=222;BaseQRankSum=-5.233;DP=838;Dels=0.00;FS=3.762;HaplotypeScore=0.0635;InbreedingCoeff=0.5679;MLEAC=41;MLEAF=0.185;MQ=58.08;MQ0=0;MQRankSum=-10.432;QD=13.73;ReadPosRankSum=-2.221	GT:AD:DP:GQ:PL	0/0:67,0:67:99:0,202,2146	0/0:24,0:24:72:0,72,763	0/0:23,0:23:63:0,63,700	0/0:61,0:61:99:0,183,1903	1/1:0,7:7:15:150,15,0	1/1:0,1:1:3:29,3,0	1/1:0,4:4:9:93,9,0	1/1:0,1:1:3:32,3,0	./.:.:.:.:.	0/0:17,0:17:51:0,51,527	./.:.:.:.:.	0/0:31,0:31:93:0,93,966	1/1:0,2:2:3:31,3,0	0/0:1,0:1:3:0,3,32	1/1:0,1:1:3:32,3,0	0/0:19,0:19:48:0,48,550	1/1:0,3:3:3:30,3,0	0/0:3,0:3:9:0,9,96	./.:.:.:.:.	0/0:3,0:3:9:0,9,93	./.:.:.:.:.	0/0:14,0:14:39:0,39,428	0/0:26,0:26:78:0,78,807	0/0:23,0:23:69:0,69,726	./.:.:.:.:.	0/0:21,0:21:57:0,57,619	0/1:6,2:8:33:33,0,166	0/0:7,0:7:21:0,21,225	0/1:5,1:6:12:12,0,142	1/1:0,8:8:15:154,15,0	1/1:0,1:1:3:31,3,0	./.:.:.:.:.	0/0:24,0:24:66:0,66,723	./.:.:.:.:.	0/0:12,0:12:33:0,33,357	0/0:2,0:2:6:0,6,67	0/0:28,0:28:84:0,84,883	1/1:0,4:4:6:61,6,0	0/0:9,0:9:27:0,27,284	0/0:1,0:1:3:0,3,32	0/0:7,0:7:21:0,21,214	1/1:0,3:3:6:61,6,0	0/0:17,0:17:51:0,51,539	1/1:0,11:11:24:249,24,0	0/0:25,0:26:69:0,69,755	1/1:0,3:3:6:59,6,0	0/0:16,0:16:48:0,48,496	0/0:2,0:2:6:0,6,65	0/0:3,0:3:6:0,6,77	0/0:5,0:5:15:0,15,153	0/0:2,0:2:6:0,6,63	0/0:5,0:5:15:0,15,156	./.:.:.:.:.	0/0:4,0:4:12:0,12,126	0/0:4,0:4:9:0,9,104	0/0:2,0:2:6:0,6,61	0/0:4,0:4:12:0,12,120	0/0:6,0:6:18:0,18,184	./.:.:.:.:.	1/1:0,3:3:6:61,6,0	1/1:0,1:1:3:29,3,0	1/1:0,2:2:6:63,6,0	1/1:0,1:1:3:31,3,0	./.:.:.:.:.	0/0:3,0:3:9:0,9,95	./.:.:.:.:.	0/0:4,0:4:12:0,12,124	0/0:5,0:5:15:0,15,158	./.:.:.:.:.	0/0:3,0:3:9:0,9,92	0/0:6,0:6:18:0,18,187	0/0:1,0:1:3:0,3,32	0/0:4,0:4:12:0,12,130	0/0:4,0:4:12:0,12,124	0/0:3,0:3:9:0,9,94	0/0:3,0:3:9:0,9,97	./.:.:.:.:.	0/0:2,0:2:6:0,6,64	0/0:1,0:1:3:0,3,32	0/0:6,0:6:12:0,12,152	0/0:4,0:4:12:0,12,128	0/0:2,0:2:6:0,6,64	0/0:1,0:1:3:0,3,34	./.:.:.:.:.	1/1:0,3:3:6:65,6,0	0/0:3,0:3:9:0,9,100	./.:.:.:.:.	1/1:0,1:1:3:32,3,0	0/0:2,0:2:6:0,6,65	1/1:0,1:1:3:31,3,0	0/0:3,0:3:6:0,6,77	0/0:1,0:1:3:0,3,29	./.:.:.:.:.	0/0:3,0:3:9:0,9,95	./.:.:.:.:.	0/0:3,0:3:9:0,9,97	0/1:2,1:3:24:24,0,60	0/0:2,0:2:6:0,6,59	1/1:0,3:3:6:60,6,0	./.:.:.:.:.	./.:.:.:.:.	0/0:2,0:2:6:0,6,65	1/1:0,2:2:6:59,6,0	0/0:1,0:1:3:0,3,32	0/0:4,0:4:12:0,12,125	0/0:7,0:7:21:0,21,223	0/0:2,0:2:6:0,6,65	./.:.:.:.:.	0/0:1,0:1:3:0,3,30	./.:.:.:.:.	0/0:9,0:9:27:0,27,281	0/0:1,0:1:3:0,3,29	0/0:9,0:9:27:0,27,281	0/0:5,0:5:15:0,15,157	0/0:7,0:7:21:0,21,222	0/0:5,0:5:12:0,12,142	0/0:3,0:3:9:0,9,98	0/1:5,1:6:18:18,0,110	0/0:1,0:1:3:0,3,32	./.:.:.:.:.	./.:.:.:.:.	0/0:5,0:5:15:0,15,159	1/1:0,2:2:6:62,6,0	./.:.:.:.:.	0/0:9,0:9:24:0,24,270	0/0:6,0:6:18:0,18,189	0/0:5,0:5:15:0,15,153	0/0:6,0:6:18:0,18,192	0/0:2,0:2:6:0,6,62	./.:.:.:.:.	0/0:2,0:2:3:0,3,45	0/0:6,0:6:9:0,9,134	0/0:6,0:6:9:0,9,134	./.:.:.:.:.	1/1:0,2:2:3:45,3,0	1/1:2,4:6:9:108,9,0	0/0:42,0:42:99:0,126,1404
chr2	41242192	.	C	T	1362.96	.	AC=54;AF=0.243;AN=222;BaseQRankSum=-4.735;DP=837;Dels=0.00;FS=3.016;HaplotypeScore=0.0635;InbreedingCoeff=0.5668;MLEAC=42;MLEAF=0.189;MQ=58.11;MQ0=0;MQRankSum=-10.010;QD=13.91;ReadPosRankSum=-2.071	GT:AD:DP:GQ:PL	0/0:66,0:66:99:0,198,2115	0/0:24,0:24:72:0,72,765	0/0:23,0:23:63:0,63,701	0/0:59,0:59:99:0,177,1861	1/1:0,7:7:15:154,15,0	1/1:0,1:1:3:31,3,0	1/1:0,4:4:9:91,9,0	1/1:0,1:1:3:33,3,0	./.:.:.:.:.	0/0:17,0:17:51:0,51,530	./.:.:.:.:.	0/0:31,0:31:93:0,93,977	1/1:0,2:2:3:31,3,0	0/0:1,0:1:3:0,3,33	1/1:0,1:1:3:31,3,0	0/0:20,0:20:51:0,51,584	1/1:0,2:2:3:31,3,0	0/0:3,0:3:9:0,9,96	./.:.:.:.:.	0/0:3,0:3:9:0,9,93	./.:.:.:.:.	0/0:14,0:14:39:0,39,433	0/0:25,0:26:75:0,75,810	0/0:23,0:23:69:0,69,719	./.:.:.:.:.	0/0:21,0:21:54:0,54,594	0/1:6,2:8:35:35,0,165	0/0:7,0:7:21:0,21,226	0/1:5,1:6:14:14,0,141	1/1:0,8:8:15:159,15,0	1/1:0,1:1:3:33,3,0	./.:.:.:.:.	0/0:24,0:24:66:0,66,708	./.:.:.:.:.	0/0:12,0:12:33:0,33,358	0/0:2,0:2:6:0,6,67	0/0:29,0:29:87:0,87,915	1/1:0,4:4:6:61,6,0	0/0:9,0:9:27:0,27,280	0/0:1,0:1:3:0,3,34	0/0:6,0:6:18:0,18,197	1/1:0,3:3:6:61,6,0	0/0:17,0:17:51:0,51,539	1/1:0,11:11:24:248,24,0	0/0:26,0:26:72:0,72,794	1/1:0,3:3:6:62,6,0	0/0:16,0:16:48:0,48,503	0/0:2,0:2:6:0,6,68	0/0:3,0:3:6:0,6,77	0/0:5,0:5:15:0,15,148	0/0:2,0:2:6:0,6,61	0/0:5,0:5:15:0,15,162	./.:.:.:.:.	0/0:4,0:4:12:0,12,125	0/0:4,0:4:9:0,9,108	0/0:2,0:2:6:0,6,65	0/0:4,0:4:12:0,12,122	0/0:6,0:6:18:0,18,187	./.:.:.:.:.	1/1:0,3:3:6:62,6,0	1/1:0,1:1:3:29,3,0	1/1:0,2:2:6:61,6,0	1/1:0,1:1:3:31,3,0	./.:.:.:.:.	0/0:3,0:3:9:0,9,95	./.:.:.:.:.	0/0:4,0:4:12:0,12,128	0/0:5,0:5:15:0,15,160	./.:.:.:.:.	0/0:3,0:3:9:0,9,92	0/0:6,0:6:18:0,18,189	0/0:1,0:1:3:0,3,32	0/0:4,0:4:12:0,12,126	0/0:4,0:4:12:0,12,126	0/0:3,0:3:9:0,9,93	0/0:3,0:3:9:0,9,97	./.:.:.:.:.	0/0:2,0:2:6:0,6,65	0/0:1,0:1:3:0,3,34	0/0:6,0:6:12:0,12,151	0/0:4,0:4:12:0,12,125	0/0:2,0:2:6:0,6,65	0/0:1,0:1:3:0,3,34	./.:.:.:.:.	1/1:0,3:3:6:62,6,0	0/0:3,0:3:9:0,9,101	./.:.:.:.:.	1/1:0,1:1:3:32,3,0	0/0:3,0:3:9:0,9,95	1/1:0,1:1:3:33,3,0	0/0:3,0:3:6:0,6,76	0/0:1,0:1:3:0,3,30	./.:.:.:.:.	0/0:3,0:3:9:0,9,97	./.:.:.:.:.	0/0:3,0:3:9:0,9,95	0/1:2,1:3:23:23,0,60	0/0:1,0:1:3:0,3,32	1/1:0,3:3:6:61,6,0	./.:.:.:.:.	./.:.:.:.:.	0/0:2,0:2:6:0,6,65	1/1:0,2:2:6:59,6,0	0/0:1,0:1:3:0,3,30	0/0:4,0:4:12:0,12,126	0/0:7,0:7:21:0,21,226	0/0:2,0:2:6:0,6,67	./.:.:.:.:.	0/0:1,0:1:3:0,3,31	./.:.:.:.:.	0/0:9,0:9:27:0,27,275	0/0:1,0:1:3:0,3,32	0/0:9,0:9:27:0,27,278	0/0:5,0:5:15:0,15,160	0/0:7,0:7:21:0,21,224	0/0:5,0:5:12:0,12,139	0/0:3,0:3:9:0,9,96	0/1:4,1:6:19:19,0,90	0/0:1,0:1:3:0,3,32	./.:.:.:.:.	./.:.:.:.:.	0/0:5,0:5:15:0,15,159	1/1:0,2:2:6:62,6,0	./.:.:.:.:.	0/0:9,0:9:24:0,24,269	0/0:6,0:6:18:0,18,191	0/0:6,0:6:18:0,18,178	0/0:6,0:6:18:0,18,192	0/0:2,0:2:6:0,6,63	./.:.:.:.:.	0/0:2,0:2:3:0,3,45	0/0:6,0:6:9:0,9,134	0/0:6,0:6:9:0,9,134	./.:.:.:.:.	1/1:0,2:2:3:32,3,0	1/1:0,4:6:9:108,9,0	0/0:43,0:43:99:0,129,1454
chr2	41242193	.	A	G	1426.75	.	AC=54;AF=0.243;AN=222;BaseQRankSum=1.527;DP=830;Dels=0.00;FS=4.510;HaplotypeScore=0.0710;InbreedingCoeff=0.5759;MLEAC=42;MLEAF=0.189;MQ=58.07;MQ0=0;MQRankSum=-9.947;QD=14.56;ReadPosRankSum=-0.626	GT:AD:DP:GQ:PL	0/0:65,0:65:99:0,196,2112	0/0:23,0:23:69:0,69,724	0/0:24,0:24:66:0,66,725	0/0:57,0:57:99:0,171,1798	1/1:0,7:7:15:157,15,0	1/1:0,1:1:3:32,3,0	1/1:0,4:4:9:93,9,0	1/1:0,1:1:3:33,3,0	./.:.:.:.:.	0/0:16,0:16:48:0,48,494	./.:.:.:.:.	0/0:31,0:31:93:0,93,963	1/1:0,2:2:3:33,3,0	0/0:1,0:1:3:0,3,32	1/1:0,1:1:3:32,3,0	0/0:20,0:20:51:0,51,581	1/1:0,3:3:3:32,3,0	0/0:3,0:3:9:0,9,96	./.:.:.:.:.	0/0:3,0:3:9:0,9,95	0/0:1,0:1:3:0,3,31	0/0:14,0:14:39:0,39,431	0/0:26,0:26:78:0,78,819	0/0:23,0:23:69:0,69,711	./.:.:.:.:.	0/0:21,0:21:57:0,57,616	0/1:6,2:8:36:36,0,162	0/0:7,0:7:21:0,21,215	0/1:4,1:5:18:18,0,113	1/1:0,8:8:15:157,15,0	1/1:0,1:1:3:32,3,0	./.:.:.:.:.	0/0:24,0:24:66:0,66,720	./.:.:.:.:.	0/0:12,0:12:33:0,33,355	0/0:2,0:2:6:0,6,65	0/0:28,0:28:84:0,84,866	1/1:0,4:4:9:92,9,0	0/0:9,0:9:27:0,27,284	0/0:2,0:2:6:0,6,64	0/0:7,0:7:21:0,21,225	1/1:0,3:3:6:63,6,0	0/0:15,0:15:45:0,45,476	1/1:0,11:11:24:251,24,0	0/0:26,0:26:72:0,72,783	1/1:0,3:3:6:63,6,0	0/0:14,0:14:42:0,42,435	0/0:2,0:2:6:0,6,66	0/0:3,0:3:6:0,6,76	0/0:5,0:5:15:0,15,148	0/0:2,0:2:6:0,6,63	0/0:6,0:6:18:0,18,189	./.:.:.:.:.	0/0:4,0:4:12:0,12,122	0/0:4,0:4:9:0,9,100	0/0:3,0:3:9:0,9,92	0/0:4,0:4:12:0,12,122	0/0:6,0:6:18:0,18,185	./.:.:.:.:.	1/1:0,3:3:6:58,6,0	1/1:0,1:1:3:29,3,0	1/1:0,2:2:6:64,6,0	1/1:0,1:1:3:31,3,0	./.:.:.:.:.	0/0:3,0:3:9:0,9,96	./.:.:.:.:.	0/0:4,0:4:12:0,12,124	0/0:5,0:5:15:0,15,158	./.:.:.:.:.	0/0:3,0:3:9:0,9,90	0/0:6,0:6:18:0,18,187	0/0:1,0:1:3:0,3,32	0/0:4,0:4:12:0,12,125	0/0:4,0:4:12:0,12,122	0/0:3,0:3:9:0,9,93	0/0:3,0:3:9:0,9,97	./.:.:.:.:.	0/0:2,0:2:6:0,6,64	0/0:1,0:1:3:0,3,32	0/0:6,0:6:12:0,12,149	0/0:4,0:4:12:0,12,128	0/0:2,0:2:6:0,6,63	0/0:1,0:1:3:0,3,34	./.:.:.:.:.	1/1:0,3:3:6:63,6,0	0/0:3,0:3:9:0,9,99	./.:.:.:.:.	1/1:0,1:1:3:33,3,0	0/0:3,0:3:9:0,9,95	1/1:0,1:1:3:33,3,0	0/0:3,0:3:6:0,6,76	./.:.:.:.:.	./.:.:.:.:.	0/0:3,0:3:9:0,9,95	./.:.:.:.:.	0/0:3,0:3:9:0,9,96	0/1:2,1:3:23:23,0,61	0/0:2,0:2:6:0,6,59	1/1:0,3:3:6:62,6,0	./.:.:.:.:.	./.:.:.:.:.	0/0:2,0:2:6:0,6,65	1/1:0,2:2:6:59,6,0	0/0:1,0:1:3:0,3,32	0/0:4,0:4:12:0,12,125	0/0:7,0:7:21:0,21,221	0/0:2,0:2:6:0,6,65	./.:.:.:.:.	0/0:1,0:1:3:0,3,31	./.:.:.:.:.	0/0:8,0:8:24:0,24,252	0/0:1,0:1:3:0,3,31	0/0:8,0:8:24:0,24,245	0/0:5,0:5:15:0,15,157	0/0:7,0:7:21:0,21,218	0/0:5,0:5:12:0,12,138	0/0:3,0:3:9:0,9,95	0/1:5,1:6:20:20,0,110	0/0:1,0:1:3:0,3,31	./.:.:.:.:.	./.:.:.:.:.	0/0:5,0:5:15:0,15,159	1/1:0,2:2:6:62,6,0	./.:.:.:.:.	0/0:9,0:9:24:0,24,267	0/0:6,0:6:18:0,18,187	0/0:6,0:6:18:0,18,186	0/0:6,0:6:18:0,18,190	0/0:2,0:2:6:0,6,63	./.:.:.:.:.	0/0:2,0:2:3:0,3,45	0/0:6,0:6:9:0,9,134	0/0:6,0:6:9:0,9,116	./.:.:.:.:.	1/1:0,2:2:3:45,3,0	1/1:0,4:6:9:110,9,0	0/0:42,0:42:99:0,126,1443
chr2	41242198	.	G	A	2064.16	.	AC=61;AF=0.272;AN=224;BaseQRankSum=-4.831;DP=859;Dels=0.00;FS=20.702;HaplotypeScore=0.0865;InbreedingCoeff=0.6051;MLEAC=50;MLEAF=0.223;MQ=57.95;MQ0=0;MQRankSum=-8.362;QD=15.18;ReadPosRankSum=-3.353	GT:AD:DP:GQ:PL	0/0:72,0:72:99:0,217,2303	0/0:24,0:24:72:0,72,767	0/0:24,0:24:66:0,66,733	0/0:61,0:61:99:0,183,1939	1/1:0,9:9:21:212,21,0	1/1:0,1:1:3:29,3,0	1/1:0,4:4:9:92,9,0	1/1:0,1:1:3:32,3,0	./.:.:.:.:.	0/0:16,0:16:45:0,45,472	./.:.:.:.:.	0/0:29,0:29:87:0,87,905	1/1:0,4:4:6:75,6,0	0/0:2,0:2:6:0,6,63	1/1:0,3:3:9:93,9,0	0/0:20,0:20:51:0,51,571	1/1:0,9:9:21:222,21,0	0/0:4,0:4:12:0,12,124	./.:.:.:.:.	0/0:3,0:3:9:0,9,97	0/0:1,0:1:3:0,3,32	0/0:14,0:14:39:0,39,415	0/0:26,0:26:78:0,78,821	0/0:22,0:22:66:0,66,700	./.:.:.:.:.	0/0:21,0:21:57:0,57,632	0/1:7,2:9:31:31,0,189	0/0:6,0:6:18:0,18,191	0/1:4,1:5:17:17,0,113	1/1:0,10:10:21:217,21,0	1/1:0,1:1:3:30,3,0	1/1:0,1:1:3:32,3,0	0/0:23,0:23:63:0,63,686	1/1:0,1:1:3:32,3,0	0/1:12,2:14:24:24,0,321	0/0:3,0:3:9:0,9,100	0/0:28,0:28:84:0,84,876	1/1:0,5:5:12:124,12,0	0/0:10,0:10:30:0,30,313	0/0:2,0:2:6:0,6,64	0/0:5,0:5:15:0,15,159	1/1:0,3:3:6:58,6,0	0/0:15,0:15:45:0,45,477	1/1:0,12:12:27:277,27,0	0/0:26,0:26:69:0,69,755	1/1:0,3:3:6:57,6,0	0/0:14,0:14:42:0,42,445	0/0:2,0:2:6:0,6,63	0/0:3,0:3:6:0,6,76	0/0:5,0:5:15:0,15,162	0/0:2,0:2:6:0,6,63	0/0:6,0:6:18:0,18,181	./.:.:.:.:.	0/0:4,0:4:12:0,12,127	0/0:4,0:4:9:0,9,109	0/0:2,0:2:6:0,6,59	0/0:4,0:4:12:0,12,122	0/0:6,0:6:18:0,18,185	./.:.:.:.:.	1/1:0,3:3:6:64,6,0	1/1:0,2:2:6:61,6,0	1/1:0,2:2:6:61,6,0	1/1:0,1:1:3:31,3,0	1/1:0,1:1:3:33,3,0	0/0:3,0:3:9:0,9,95	./.:.:.:.:.	0/0:4,0:4:12:0,12,126	0/0:6,0:6:18:0,18,186	./.:.:.:.:.	0/0:2,0:2:6:0,6,62	0/0:6,0:6:18:0,18,193	0/0:1,0:1:3:0,3,33	0/0:3,0:3:9:0,9,97	0/0:5,0:5:15:0,15,155	0/0:4,0:4:12:0,12,112	0/0:3,0:3:9:0,9,97	./.:.:.:.:.	0/0:2,0:2:6:0,6,65	0/0:1,0:1:3:0,3,28	0/0:6,0:6:12:0,12,155	0/0:3,0:3:9:0,9,95	0/0:2,0:2:6:0,6,64	0/0:1,0:1:3:0,3,33	./.:.:.:.:.	1/1:0,3:3:6:60,6,0	0/0:3,0:3:9:0,9,101	./.:.:.:.:.	1/1:0,2:2:6:62,6,0	0/0:3,0:3:9:0,9,95	1/1:0,1:1:3:33,3,0	0/0:3,0:3:6:0,6,77	./.:.:.:.:.	./.:.:.:.:.	0/0:3,0:3:9:0,9,89	./.:.:.:.:.	0/0:4,0:4:12:0,12,126	0/1:2,1:3:24:24,0,53	0/0:2,0:2:6:0,6,63	1/1:0,3:3:6:59,6,0	./.:.:.:.:.	./.:.:.:.:.	0/0:2,0:2:6:0,6,61	1/1:0,3:3:9:90,9,0	0/0:1,0:1:3:0,3,32	0/0:4,0:4:12:0,12,128	0/0:7,0:7:21:0,21,220	0/0:3,0:3:9:0,9,91	./.:.:.:.:.	./.:.:.:.:.	./.:.:.:.:.	0/0:8,0:8:24:0,24,243	./.:.:.:.:.	0/0:8,0:8:24:0,24,254	0/0:6,0:6:18:0,18,191	0/0:8,0:8:24:0,24,254	0/0:4,0:4:9:0,9,111	0/0:2,0:2:6:0,6,63	0/1:5,1:6:18:18,0,92	0/0:1,0:1:3:0,3,31	./.:.:.:.:.	./.:.:.:.:.	0/0:5,0:5:15:0,15,158	1/1:0,3:3:9:95,9,0	./.:.:.:.:.	0/0:9,0:9:24:0,24,268	0/0:6,0:6:18:0,18,189	0/0:7,0:7:21:0,21,227	0/0:6,0:6:18:0,18,195	0/0:2,0:2:6:0,6,62	./.:.:.:.:.	0/0:2,0:2:3:0,3,45	0/0:6,0:6:9:0,9,134	0/0:6,0:6:9:0,9,121	./.:.:.:.:.	1/1:0,2:2:3:45,3,0	1/1:0,4:6:9:108,9,0	0/0:36,0:36:99:0,108,1237
chr2	41242212	.	A	G	2517.26	.	AC=65;AF=0.290;AN=224;BaseQRankSum=3.769;DP=786;Dels=0.00;FS=11.859;HaplotypeScore=0.0875;InbreedingCoeff=0.5942;MLEAC=56;MLEAF=0.250;MQ=57.75;MQ0=0;MQRankSum=-8.873;QD=16.56;ReadPosRankSum=1.643	GT:AD:DP:GQ:PL	0/0:70,0:70:99:0,211,2275	0/0:23,0:23:69:0,69,732	0/0:20,0:20:57:0,57,612	0/0:44,0:44:99:0,132,1388	1/1:0,10:10:24:258,24,0	1/1:0,1:1:3:32,3,0	1/1:0,4:4:9:97,9,0	1/1:0,1:1:3:33,3,0	./.:.:.:.:.	0/0:19,0:19:57:0,57,592	./.:.:.:.:.	0/0:25,0:25:75:0,75,786	1/1:0,5:5:9:111,9,0	0/0:1,0:1:3:0,3,32	1/1:0,3:3:9:94,9,0	0/0:14,0:14:39:0,39,411	1/1:0,11:11:27:295,27,0	0/0:4,0:4:12:0,12,133	./.:.:.:.:.	0/0:2,0:2:6:0,6,61	0/0:2,0:2:6:0,6,64	0/0:9,0:9:24:0,24,259	0/0:21,0:21:63:0,63,669	0/0:20,0:20:60:0,60,618	./.:.:.:.:.	0/0:22,0:22:60:0,60,646	0/1:9,2:11:28:28,0,256	0/0:4,0:4:12:0,12,126	0/1:3,1:4:21:21,0,85	1/1:0,11:11:24:252,24,0	1/1:0,2:2:6:65,6,0	1/1:0,1:1:3:32,3,0	0/0:20,0:20:54:0,54,595	1/1:0,1:1:3:32,3,0	0/1:15,3:18:53:53,0,374	0/0:2,0:2:6:0,6,65	0/0:21,0:21:63:0,63,648	1/1:0,6:6:15:161,15,0	0/0:9,0:9:27:0,27,279	0/0:2,0:2:6:0,6,62	0/0:4,0:4:12:0,12,120	1/1:0,4:4:9:99,9,0	0/0:12,0:12:36:0,36,375	1/1:0,12:12:27:280,27,0	0/0:26,0:26:75:0,75,805	1/1:0,3:3:6:63,6,0	0/0:12,0:12:36:0,36,378	0/0:1,0:1:3:0,3,34	0/0:3,0:3:6:0,6,77	0/0:6,0:6:18:0,18,184	0/0:2,0:2:6:0,6,65	0/0:6,0:6:18:0,18,189	./.:.:.:.:.	0/0:4,0:4:12:0,12,125	0/0:2,0:2:6:0,6,64	0/0:2,0:2:6:0,6,63	0/0:6,0:6:18:0,18,181	0/0:5,0:5:15:0,15,160	1/1:0,1:1:3:34,3,0	1/1:0,3:3:6:64,6,0	1/1:0,2:2:6:61,6,0	1/1:0,2:2:6:60,6,0	1/1:0,1:1:3:32,3,0	1/1:0,2:2:6:62,6,0	0/0:3,0:3:9:0,9,97	./.:.:.:.:.	0/0:3,0:3:9:0,9,94	0/0:7,0:7:21:0,21,217	./.:.:.:.:.	0/0:2,0:2:6:0,6,61	0/0:4,0:4:12:0,12,126	./.:.:.:.:.	0/0:1,0:1:3:0,3,32	0/0:5,0:5:15:0,15,155	0/0:4,0:4:12:0,12,128	0/0:1,0:1:3:0,3,31	./.:.:.:.:.	0/0:1,0:1:3:0,3,31	./.:.:.:.:.	0/0:5,0:5:12:0,12,142	0/0:1,0:1:3:0,3,32	0/0:3,0:3:9:0,9,97	./.:.:.:.:.	./.:.:.:.:.	1/1:0,3:3:6:64,6,0	0/0:3,0:3:9:0,9,97	./.:.:.:.:.	1/1:0,2:2:6:67,6,0	0/0:3,0:3:9:0,9,92	1/1:0,1:1:3:33,3,0	0/0:3,0:3:6:0,6,78	./.:.:.:.:.	./.:.:.:.:.	0/0:3,0:3:9:0,9,92	./.:.:.:.:.	0/0:5,0:5:15:0,15,156	0/1:1,1:2:25:25,0,26	0/0:2,0:2:6:0,6,65	1/1:0,3:3:6:63,6,0	./.:.:.:.:.	./.:.:.:.:.	0/0:1,0:1:3:0,3,28	1/1:0,3:3:9:92,9,0	0/0:1,0:1:3:0,3,31	0/0:4,0:4:12:0,12,128	0/0:5,0:5:15:0,15,155	0/0:2,0:2:6:0,6,62	./.:.:.:.:.	./.:.:.:.:.	./.:.:.:.:.	0/0:6,0:6:18:0,18,185	./.:.:.:.:.	0/0:6,0:6:18:0,18,192	0/0:6,0:6:18:0,18,187	0/0:7,0:7:21:0,21,225	0/0:3,0:3:6:0,6,76	0/0:1,0:1:3:0,3,32	0/1:4,1:5:20:20,0,81	0/0:1,0:1:3:0,3,30	1/1:0,3:3:3:32,3,0	./.:.:.:.:.	0/0:5,0:5:15:0,15,161	1/1:0,3:3:9:95,9,0	./.:.:.:.:.	0/0:7,0:7:18:0,18,205	0/0:7,0:7:21:0,21,214	0/0:6,0:6:18:0,18,193	0/0:6,0:6:18:0,18,190	0/0:2,0:2:6:0,6,63	0/0:2,0:2:3:0,3,45	0/0:2,0:2:3:0,3,45	0/0:6,0:6:9:0,9,134	0/0:4,0:4:6:0,6,89	./.:.:.:.:.	1/1:0,2:2:3:45,3,0	1/1:0,4:5:9:108,9,0	0/0:37,0:37:99:0,111,1237
chr2	41242225	.	C	A	2098.79	.	AC=62;AF=0.270;AN=230;BaseQRankSum=5.170;DP=710;Dels=0.00;FS=8.786;HaplotypeScore=0.0733;InbreedingCoeff=0.5549;MLEAC=52;MLEAF=0.226;MQ=58.00;MQ0=0;MQRankSum=-7.502;QD=16.40;ReadPosRankSum=8.405	GT:AD:DP:GQ:PL	0/0:60,0:60:99:0,180,1893	0/0:20,0:20:60:0,60,611	0/0:18,0:18:54:0,54,562	0/0:42,0:42:99:0,126,1279	1/1:0,8:8:18:186,18,0	1/1:0,1:1:3:32,3,0	1/1:0,2:2:3:30,3,0	1/1:0,1:1:3:33,3,0	0/0:1,0:1:3:0,3,30	0/0:17,0:17:51:0,51,525	./.:.:.:.:.	0/0:19,0:19:57:0,57,579	1/1:0,5:5:9:108,9,0	0/0:1,0:1:3:0,3,32	1/1:0,3:3:9:97,9,0	0/0:15,0:15:42:0,42,451	1/1:0,11:11:30:314,30,0	0/0:5,0:5:15:0,15,159	./.:.:.:.:.	0/0:2,0:2:6:0,6,59	0/0:3,0:3:9:0,9,87	0/0:5,0:5:15:0,15,150	0/0:15,0:15:45:0,45,455	0/0:20,0:20:60:0,60,606	0/0:1,0:1:3:0,3,30	0/0:21,0:21:57:0,57,601	0/1:9,2:11:27:27,0,245	0/0:3,0:3:9:0,9,95	0/0:3,0:3:9:0,9,97	1/1:0,11:11:24:248,24,0	1/1:0,2:2:6:65,6,0	1/1:0,1:1:3:32,3,0	0/0:17,0:17:48:0,48,497	1/1:0,1:1:3:33,3,0	0/1:13,3:16:55:55,0,317	0/0:2,0:2:6:0,6,67	0/0:17,0:17:51:0,51,529	1/1:0,4:4:9:95,9,0	0/0:9,0:9:24:0,24,243	0/0:1,0:1:3:0,3,31	0/0:5,0:5:15:0,15,161	1/1:0,3:3:6:62,6,0	0/0:13,0:13:39:0,39,398	1/1:0,11:11:24:251,24,0	0/0:24,0:24:69:0,69,723	1/1:0,3:3:6:65,6,0	0/0:11,0:11:33:0,33,335	0/0:1,0:1:3:0,3,31	0/0:3,0:3:6:0,6,72	0/0:7,0:7:21:0,21,207	0/0:2,0:2:6:0,6,55	0/0:5,0:5:15:0,15,138	./.:.:.:.:.	0/0:4,0:4:12:0,12,121	0/0:2,0:2:6:0,6,67	0/0:1,0:1:3:0,3,33	0/0:7,0:7:21:0,21,215	0/0:4,0:4:12:0,12,120	1/1:0,1:1:3:31,3,0	1/1:0,3:3:6:63,6,0	1/1:0,2:2:6:59,6,0	1/1:0,2:2:6:61,6,0	./.:.:.:.:.	1/1:0,2:2:6:63,6,0	0/0:3,0:3:9:0,9,92	./.:.:.:.:.	0/0:3,0:3:9:0,9,92	0/0:6,0:6:18:0,18,178	./.:.:.:.:.	0/0:2,0:2:6:0,6,59	0/0:2,0:2:6:0,6,61	./.:.:.:.:.	0/0:1,0:1:3:0,3,33	0/0:5,0:5:15:0,15,150	0/0:3,0:3:9:0,9,93	0/0:1,0:1:3:0,3,31	0/0:1,0:1:3:0,3,31	0/0:1,0:1:3:0,3,31	./.:.:.:.:.	0/0:3,0:3:6:0,6,75	0/0:1,0:1:3:0,3,28	0/0:2,0:2:6:0,6,63	./.:.:.:.:.	./.:.:.:.:.	1/1:0,2:2:3:32,3,0	0/0:4,0:4:12:0,12,131	./.:.:.:.:.	1/1:0,2:2:6:64,6,0	0/0:3,0:3:9:0,9,89	./.:.:.:.:.	0/0:3,0:3:6:0,6,73	0/0:1,0:1:3:0,3,31	./.:.:.:.:.	0/0:3,0:3:9:0,9,92	./.:.:.:.:.	0/0:3,0:3:9:0,9,96	0/1:1,1:2:26:26,0,27	0/0:1,0:1:3:0,3,31	1/1:0,3:3:6:63,6,0	./.:.:.:.:.	1/1:0,1:1:3:32,3,0	0/0:1,0:1:3:0,3,30	1/1:0,2:2:6:60,6,0	0/0:1,0:1:3:0,3,32	0/0:3,0:3:9:0,9,92	0/0:5,0:5:15:0,15,154	0/0:2,0:2:6:0,6,63	./.:.:.:.:.	./.:.:.:.:.	./.:.:.:.:.	0/0:5,0:5:15:0,15,152	./.:.:.:.:.	0/0:6,0:6:18:0,18,181	0/0:5,0:5:15:0,15,154	0/0:4,0:4:12:0,12,120	0/0:1,0:1:3:0,3,28	0/0:2,0:2:6:0,6,62	0/1:3,1:4:20:20,0,80	0/0:1,0:1:3:0,3,31	1/1:0,1:1:3:32,3,0	./.:.:.:.:.	0/0:5,0:5:15:0,15,150	1/1:0,2:2:6:63,6,0	./.:.:.:.:.	0/0:7,0:7:18:0,18,191	0/0:7,0:7:21:0,21,209	0/0:5,0:5:15:0,15,152	0/0:5,0:5:15:0,15,156	0/0:2,0:2:6:0,6,60	0/0:2,0:2:3:0,3,45	0/0:2,0:2:3:0,3,45	0/0:6,0:6:9:0,9,134	0/0:3,0:3:6:0,6,75	./.:.:.:.:.	1/1:0,2:2:3:45,3,0	1/1:0,3:3:6:76,6,0	0/0:41,0:41:99:0,123,1352
chr2	41242231	.	A	T	1765.52	.	AC=55;AF=0.252;AN=218;BaseQRankSum=-1.701;DP=603;Dels=0.00;FS=3.503;HaplotypeScore=0.0407;InbreedingCoeff=0.5457;MLEAC=46;MLEAF=0.211;MQ=58.35;MQ0=0;MQRankSum=-5.310;QD=16.66;ReadPosRankSum=7.404	GT:AD:DP:GQ:PL	0/0:59,0:59:99:0,177,1835	0/0:14,0:14:42:0,42,437	0/0:17,0:17:51:0,51,531	0/0:37,0:37:99:0,111,1132	1/1:0,7:7:18:184,18,0	./.:.:.:.:.	1/1:0,2:2:3:30,3,0	./.:.:.:.:.	0/0:1,0:1:3:0,3,32	0/0:15,0:15:45:0,45,467	./.:.:.:.:.	0/0:12,0:12:36:0,36,372	1/1:0,5:5:9:107,9,0	0/0:1,0:1:3:0,3,32	1/1:0,2:2:6:63,6,0	0/0:12,0:12:36:0,36,364	1/1:0,11:11:27:280,27,0	0/0:5,0:5:15:0,15,154	./.:.:.:.:.	0/0:2,0:2:6:0,6,59	0/0:3,0:3:9:0,9,95	0/0:3,0:3:9:0,9,92	0/0:11,0:11:33:0,33,341	0/0:17,0:17:51:0,51,526	0/0:1,0:1:3:0,3,31	0/0:17,0:17:51:0,51,528	0/1:7,1:8:6:6,0,190	0/0:3,0:3:9:0,9,94	0/0:3,0:3:9:0,9,96	1/1:0,10:10:24:242,24,0	1/1:0,2:2:6:62,6,0	1/1:0,1:1:3:32,3,0	0/0:13,0:13:36:0,36,383	1/1:0,1:1:3:32,3,0	0/1:12,3:15:54:54,0,295	0/0:2,0:2:6:0,6,64	0/0:14,0:14:42:0,42,431	1/1:0,4:4:12:110,12,0	0/0:8,0:8:24:0,24,249	0/0:1,0:1:3:0,3,31	0/0:4,0:4:12:0,12,136	1/1:0,3:3:6:61,6,0	0/0:11,0:11:33:0,33,338	1/1:0,8:8:18:189,18,0	0/0:20,0:20:60:0,60,620	1/1:0,3:3:6:60,6,0	0/0:9,0:9:27:0,27,273	0/0:2,0:2:6:0,6,61	0/0:2,0:2:3:0,3,45	0/0:4,0:4:12:0,12,122	./.:.:.:.:.	0/0:3,0:3:9:0,9,92	./.:.:.:.:.	0/0:4,0:4:12:0,12,123	0/0:2,0:2:6:0,6,62	0/0:1,0:1:3:0,3,32	0/0:7,0:7:21:0,21,215	0/0:2,0:2:6:0,6,61	1/1:0,1:1:3:30,3,0	1/1:0,3:3:6:63,6,0	1/1:0,1:1:3:31,3,0	1/1:0,2:2:6:60,6,0	./.:.:.:.:.	1/1:0,2:2:6:61,6,0	0/0:2,0:2:6:0,6,60	./.:.:.:.:.	0/0:2,0:2:6:0,6,61	0/0:4,0:4:12:0,12,122	./.:.:.:.:.	0/0:1,0:1:3:0,3,32	0/0:2,0:2:6:0,6,63	./.:.:.:.:.	0/0:1,0:1:3:0,3,31	0/0:4,0:4:12:0,12,122	0/0:2,0:2:6:0,6,63	0/0:1,0:1:3:0,3,31	0/0:1,0:1:3:0,3,31	0/0:1,0:1:3:0,3,31	./.:.:.:.:.	0/0:4,0:4:9:0,9,108	./.:.:.:.:.	0/0:2,0:2:6:0,6,61	./.:.:.:.:.	./.:.:.:.:.	./.:.:.:.:.	0/0:5,0:5:15:0,15,162	./.:.:.:.:.	1/1:0,1:1:3:32,3,0	0/0:3,0:3:9:0,9,92	./.:.:.:.:.	0/0:3,0:3:6:0,6,76	0/0:2,0:2:6:0,6,62	./.:.:.:.:.	0/0:3,0:3:9:0,9,92	./.:.:.:.:.	0/0:3,0:3:9:0,9,97	0/1:1,1:2:26:26,0,26	0/0:1,0:1:3:0,3,31	1/1:0,2:2:6:60,6,0	./.:.:.:.:.	1/1:0,1:1:3:30,3,0	0/0:1,0:1:3:0,3,31	1/1:0,1:1:3:32,3,0	0/0:1,0:1:3:0,3,31	0/0:2,0:2:6:0,6,65	0/0:4,0:4:12:0,12,122	0/0:2,0:2:6:0,6,62	./.:.:.:.:.	./.:.:.:.:.	./.:.:.:.:.	0/0:5,0:5:15:0,15,154	./.:.:.:.:.	0/0:5,0:5:15:0,15,156	0/0:5,0:5:15:0,15,158	0/0:2,0:2:6:0,6,62	./.:.:.:.:.	0/0:2,0:2:6:0,6,60	0/0:3,0:3:9:0,9,91	0/0:1,0:1:3:0,3,32	1/1:0,1:1:3:32,3,0	./.:.:.:.:.	0/0:2,0:2:6:0,6,62	1/1:0,2:2:6:61,6,0	./.:.:.:.:.	0/0:3,0:3:9:0,9,91	0/0:6,0:6:18:0,18,181	0/0:6,0:6:18:0,18,184	0/0:4,0:4:12:0,12,123	0/0:2,0:2:6:0,6,59	0/0:2,0:2:3:0,3,45	0/0:2,0:2:3:0,3,45	0/0:6,0:6:9:0,9,134	0/0:2,0:2:3:0,3,45	./.:.:.:.:.	1/1:0,2:2:3:45,3,0	1/1:0,3:3:6:76,6,0	0/0:38,0:38:99:0,114,1289
chr2	41242232	.	T	A	1755.06	.	AC=55;AF=0.252;AN=218;BaseQRankSum=-2.207;DP=591;Dels=0.00;FS=5.022;HaplotypeScore=0.0407;InbreedingCoeff=0.5401;MLEAC=46;MLEAF=0.211;MQ=58.94;MQ0=0;MQRankSum=-4.796;QD=18.28;ReadPosRankSum=7.567	GT:AD:DP:GQ:PL	0/0:59,0:59:99:0,177,1834	0/0:14,0:14:42:0,42,440	0/0:17,0:17:51:0,51,534	0/0:39,0:39:99:0,117,1214	1/1:0,6:6:18:184,18,0	./.:.:.:.:.	1/1:0,1:1:3:30,3,0	./.:.:.:.:.	0/0:1,0:1:3:0,3,32	0/0:15,0:15:45:0,45,467	./.:.:.:.:.	0/0:12,0:12:36:0,36,372	1/1:0,5:5:9:106,9,0	0/0:1,0:1:3:0,3,32	1/1:0,2:2:6:60,6,0	0/0:12,0:12:36:0,36,361	1/1:0,10:10:30:301,30,0	0/0:5,0:5:15:0,15,156	./.:.:.:.:.	0/0:2,0:2:6:0,6,59	0/0:3,0:3:9:0,9,95	0/0:3,0:3:9:0,9,89	0/0:11,0:11:33:0,33,341	0/0:17,0:17:51:0,51,536	0/0:1,0:1:3:0,3,31	0/0:17,0:17:51:0,51,529	0/1:7,1:8:11:11,0,165	0/0:3,0:3:9:0,9,96	0/0:3,0:3:9:0,9,89	1/1:0,8:8:24:234,24,0	1/1:0,2:2:6:65,6,0	1/1:0,1:1:3:32,3,0	0/0:13,0:13:36:0,36,386	1/1:0,1:1:3:32,3,0	0/1:12,3:15:51:51,0,294	0/0:2,0:2:6:0,6,65	0/0:13,0:13:39:0,39,401	1/1:0,4:4:9:88,9,0	0/0:8,0:8:24:0,24,249	0/0:1,0:1:3:0,3,32	0/0:4,0:4:12:0,12,134	1/1:0,2:2:6:64,6,0	0/0:11,0:11:33:0,33,346	1/1:0,6:6:18:188,18,0	0/0:20,0:20:60:0,60,618	1/1:0,2:2:6:63,6,0	0/0:9,0:9:27:0,27,276	0/0:2,0:2:6:0,6,63	0/0:2,0:2:3:0,3,45	0/0:5,0:5:15:0,15,152	./.:.:.:.:.	0/0:3,0:3:9:0,9,89	./.:.:.:.:.	0/0:4,0:4:12:0,12,121	0/0:1,0:1:3:0,3,31	0/0:1,0:1:3:0,3,32	0/0:7,0:7:21:0,21,218	0/0:2,0:2:6:0,6,59	1/1:0,1:1:3:31,3,0	1/1:0,2:2:6:62,6,0	1/1:0,1:1:3:30,3,0	1/1:0,2:2:6:59,6,0	./.:.:.:.:.	1/1:0,2:2:6:61,6,0	0/0:2,0:2:6:0,6,61	./.:.:.:.:.	0/0:2,0:2:6:0,6,61	0/0:4,0:4:12:0,12,122	./.:.:.:.:.	0/0:1,0:1:3:0,3,32	0/0:2,0:2:6:0,6,63	./.:.:.:.:.	0/0:1,0:1:3:0,3,31	0/0:4,0:4:12:0,12,118	0/0:2,0:2:6:0,6,63	0/0:1,0:1:3:0,3,32	0/0:1,0:1:3:0,3,31	0/0:1,0:1:3:0,3,31	./.:.:.:.:.	0/0:4,0:4:9:0,9,106	./.:.:.:.:.	0/0:2,0:2:6:0,6,61	./.:.:.:.:.	./.:.:.:.:.	./.:.:.:.:.	0/0:5,0:5:15:0,15,164	./.:.:.:.:.	1/1:0,1:1:3:31,3,0	0/0:3,0:3:9:0,9,92	./.:.:.:.:.	0/0:3,0:3:6:0,6,78	0/0:2,0:2:6:0,6,61	./.:.:.:.:.	0/0:3,0:3:9:0,9,92	./.:.:.:.:.	0/0:3,0:3:9:0,9,95	0/1:1,1:2:24:24,0,26	0/0:1,0:1:3:0,3,31	1/1:0,2:2:6:63,6,0	./.:.:.:.:.	1/1:0,1:1:3:31,3,0	0/0:1,0:1:3:0,3,31	1/1:0,1:1:3:30,3,0	0/0:1,0:1:3:0,3,32	0/0:2,0:2:6:0,6,65	0/0:4,0:4:12:0,12,122	0/0:2,0:2:6:0,6,64	./.:.:.:.:.	./.:.:.:.:.	./.:.:.:.:.	0/0:5,0:5:15:0,15,152	./.:.:.:.:.	0/0:5,0:5:15:0,15,153	0/0:5,0:5:15:0,15,153	0/0:2,0:2:6:0,6,61	./.:.:.:.:.	0/0:2,0:2:6:0,6,62	0/0:3,0:3:9:0,9,88	0/0:1,0:1:3:0,3,31	1/1:0,1:1:3:30,3,0	./.:.:.:.:.	0/0:2,0:2:6:0,6,61	1/1:0,2:2:6:59,6,0	./.:.:.:.:.	0/0:3,0:3:9:0,9,92	0/0:6,0:6:18:0,18,184	0/0:6,0:6:18:0,18,184	0/0:4,0:4:12:0,12,123	0/0:2,0:2:6:0,6,62	0/0:2,0:2:3:0,3,45	0/0:2,0:2:3:0,3,45	0/0:6,0:6:9:0,9,134	0/0:2,0:2:3:0,3,45	./.:.:.:.:.	1/1:0,2:2:3:45,3,0	1/1:0,3:3:6:75,6,0	0/0:37,0:37:99:0,111,1254
chr2	41242280	.	A	G	5554.62	.	AC=86;AF=0.352;AN=244;BaseQRankSum=7.676;DP=756;Dels=0.00;FS=47.740;HaplotypeScore=0.0652;InbreedingCoeff=0.6290;MLEAC=82;MLEAF=0.336;MQ=59.02;MQ0=0;MQRankSum=-1.507;QD=24.80;ReadPosRankSum=-6.419	GT:AD:DP:GQ:PL	0/0:56,0:56:99:0,168,1713	0/0:14,0:14:42:0,42,426	0/0:15,0:15:45:0,45,451	0/0:40,0:40:99:0,120,1193	1/1:0,14:14:39:424,39,0	1/1:0,9:9:24:265,24,0	1/1:0,8:8:24:250,24,0	1/1:0,1:1:3:32,3,0	0/0:3,0:3:9:0,9,98	0/0:22,0:22:66:0,66,651	1/1:0,1:1:3:32,3,0	0/0:17,0:17:51:0,51,525	1/1:0,7:7:21:221,21,0	0/0:1,0:1:3:0,3,30	1/1:0,15:15:45:482,45,0	0/0:18,0:18:54:0,54,532	1/1:0,18:18:48:524,48,0	0/0:3,0:3:9:0,9,95	1/1:0,2:2:6:60,6,0	0/0:4,0:4:12:0,12,110	0/0:7,0:7:21:0,21,230	0/0:7,0:7:21:0,21,218	0/0:7,0:7:21:0,21,210	0/0:26,0:26:78:0,78,796	0/0:2,0:2:6:0,6,65	0/0:21,0:21:63:0,63,638	0/1:6,5:11:99:124,0,149	0/0:5,0:5:15:0,15,159	./.:.:.:.:.	1/1:0,8:8:21:217,21,0	1/1:0,2:2:6:54,6,0	./.:.:.:.:.	0/0:13,0:13:39:0,39,388	1/1:0,1:1:3:32,3,0	0/1:9,4:13:89:89,0,221	0/0:2,0:2:6:0,6,63	0/0:10,0:10:30:0,30,288	1/1:0,8:8:24:250,24,0	0/0:8,0:8:24:0,24,247	./.:.:.:.:.	0/0:2,0:2:6:0,6,61	1/1:0,11:11:33:339,33,0	0/0:14,0:14:39:0,39,415	1/1:0,10:10:27:297,27,0	0/0:9,0:9:27:0,27,280	1/1:0,8:8:24:257,24,0	0/0:9,0:9:27:0,27,275	0/0:3,0:3:9:0,9,91	0/0:1,0:1:3:0,3,28	0/0:7,0:7:21:0,21,209	./.:.:.:.:.	0/0:1,0:1:3:0,3,31	1/1:0,5:5:15:162,15,0	0/0:3,0:3:9:0,9,86	./.:.:.:.:.	0/0:3,0:3:9:0,9,91	0/0:7,0:7:21:0,21,211	0/0:1,0:1:3:0,3,32	1/1:0,2:2:6:63,6,0	1/1:0,2:2:6:64,6,0	1/1:0,1:1:3:30,3,0	./.:.:.:.:.	1/1:0,7:7:21:224,21,0	1/1:0,3:3:9:95,9,0	0/0:2,0:2:6:0,6,58	1/1:0,2:2:6:62,6,0	0/0:1,0:1:3:0,3,34	0/0:6,0:6:18:0,18,176	1/1:0,2:2:6:63,6,0	./.:.:.:.:.	0/0:3,0:3:9:0,9,86	0/0:1,0:1:3:0,3,29	0/0:3,0:3:9:0,9,93	0/0:2,0:2:6:0,6,62	0/0:5,0:5:15:0,15,153	0/0:1,0:1:3:0,3,32	0/1:1,1:2:25:25,0,25	./.:.:.:.:.	0/0:1,0:1:3:0,3,30	0/0:9,0:9:21:0,21,241	0/0:2,0:2:6:0,6,59	0/0:1,0:1:3:0,3,31	0/0:3,0:3:9:0,9,96	1/1:0,2:2:6:64,6,0	1/1:0,1:1:3:25,3,0	0/0:3,0:3:9:0,9,95	1/1:0,3:3:9:95,9,0	1/1:0,4:4:12:126,12,0	0/0:3,0:3:9:0,9,94	1/1:0,3:3:9:97,9,0	0/1:3,1:4:22:22,0,65	0/0:2,0:2:6:0,6,60	1/1:0,2:2:6:62,6,0	0/0:1,0:1:3:0,3,32	1/1:0,1:1:3:31,3,0	0/0:3,0:3:9:0,9,94	0/1:1,1:2:16:16,0,28	./.:.:.:.:.	./.:.:.:.:.	./.:.:.:.:.	1/1:0,2:2:6:65,6,0	0/0:4,0:4:12:0,12,115	1/1:0,3:3:9:97,9,0	0/0:1,0:1:3:0,3,29	0/0:1,0:1:3:0,3,32	0/0:4,0:4:12:0,12,122	0/0:4,0:4:12:0,12,129	1/1:0,1:1:3:31,3,0	./.:.:.:.:.	0/0:1,0:1:3:0,3,31	0/0:3,0:3:9:0,9,91	./.:.:.:.:.	0/0:10,0:10:30:0,30,298	0/0:6,0:6:18:0,18,180	0/0:1,0:1:3:0,3,32	0/0:3,0:3:9:0,9,91	0/0:3,0:3:9:0,9,93	0/1:1,2:3:20:57,0,20	0/0:1,0:1:3:0,3,32	1/1:0,3:3:9:96,9,0	1/1:0,2:2:6:62,6,0	./.:.:.:.:.	1/1:0,2:2:6:65,6,0	1/1:0,7:7:18:202,18,0	0/0:7,0:7:18:0,18,191	0/0:7,0:7:21:0,21,206	0/0:7,0:7:21:0,21,206	0/0:4,0:4:12:0,12,124	0/0:4,0:4:12:0,12,118	0/0:4,0:4:6:0,6,89	0/0:2,0:2:3:0,3,45	0/0:4,0:4:6:0,6,89	0/0:4,0:4:6:0,6,75	./.:.:.:.:.	1/1:0,4:4:6:89,6,0	1/1:0,2:2:6:63,6,0	0/0:34,0:34:99:0,102,1136
chr2	41242281	.	T	C	5614.26	.	AC=86;AF=0.355;AN=242;BaseQRankSum=5.589;DP=758;Dels=0.00;FS=47.656;HaplotypeScore=0.0589;InbreedingCoeff=0.6329;MLEAC=82;MLEAF=0.339;MQ=59.02;MQ0=0;MQRankSum=-2.552;QD=25.06;ReadPosRankSum=-6.256	GT:AD:DP:GQ:PL	0/0:55,0:55:99:0,165,1713	0/0:14,0:14:42:0,42,428	0/0:15,0:15:45:0,45,461	0/0:40,0:40:99:0,120,1224	1/1:0,14:14:39:430,39,0	1/1:0,9:9:24:263,24,0	1/1:0,8:8:24:249,24,0	1/1:0,1:1:3:32,3,0	0/0:4,0:4:12:0,12,113	0/0:22,0:22:66:0,66,671	1/1:0,1:1:3:32,3,0	0/0:17,0:17:51:0,51,528	1/1:0,7:7:21:228,21,0	0/0:1,0:1:3:0,3,32	1/1:0,15:15:45:483,45,0	0/0:18,0:18:54:0,54,551	1/1:0,18:18:48:529,48,0	0/0:3,0:3:9:0,9,95	1/1:0,2:2:6:61,6,0	0/0:4,0:4:12:0,12,117	0/0:7,0:7:21:0,21,231	0/0:7,0:7:21:0,21,218	0/0:7,0:7:21:0,21,216	0/0:26,0:26:78:0,78,804	0/0:2,0:2:6:0,6,67	0/0:21,0:21:63:0,63,641	0/1:6,5:11:97:97,0,156	0/0:5,0:5:15:0,15,156	./.:.:.:.:.	1/1:0,8:8:24:256,24,0	1/1:0,2:2:6:53,6,0	./.:.:.:.:.	0/0:13,0:13:39:0,39,400	1/1:0,1:1:3:32,3,0	0/1:9,4:13:86:86,0,194	0/0:2,0:2:6:0,6,61	0/0:10,0:10:30:0,30,304	1/1:0,8:8:24:250,24,0	0/0:8,0:8:24:0,24,251	./.:.:.:.:.	0/0:2,0:2:6:0,6,61	1/1:0,11:11:33:356,33,0	0/0:14,0:14:39:0,39,427	1/1:0,10:10:27:302,27,0	0/0:9,0:9:27:0,27,285	1/1:0,8:8:24:259,24,0	0/0:9,0:9:27:0,27,286	0/0:3,0:3:6:0,6,69	0/0:1,0:1:3:0,3,29	0/0:7,0:7:21:0,21,212	./.:.:.:.:.	0/0:1,0:1:3:0,3,30	1/1:0,5:5:15:160,15,0	0/0:3,0:3:9:0,9,92	./.:.:.:.:.	0/0:3,0:3:9:0,9,93	0/0:7,0:7:21:0,21,220	0/0:1,0:1:3:0,3,32	1/1:0,2:2:6:62,6,0	1/1:0,2:2:6:70,6,0	1/1:0,1:1:3:31,3,0	./.:.:.:.:.	1/1:0,7:7:21:218,21,0	1/1:0,3:3:9:96,9,0	0/0:2,0:2:6:0,6,61	1/1:0,2:2:6:62,6,0	0/0:1,0:1:3:0,3,32	0/0:6,0:6:18:0,18,186	1/1:0,2:2:6:66,6,0	./.:.:.:.:.	0/0:3,0:3:9:0,9,92	0/0:1,0:1:3:0,3,31	0/0:3,0:3:9:0,9,95	0/0:2,0:2:6:0,6,63	0/0:5,0:5:15:0,15,155	0/0:1,0:1:3:0,3,32	0/1:1,1:2:25:25,0,26	./.:.:.:.:.	0/0:1,0:1:3:0,3,32	0/0:9,0:9:21:0,21,247	0/0:2,0:2:6:0,6,61	0/0:1,0:1:3:0,3,31	0/0:3,0:3:9:0,9,97	1/1:0,2:2:6:65,6,0	1/1:0,1:1:3:32,3,0	0/0:3,0:3:9:0,9,92	1/1:0,3:3:9:96,9,0	1/1:0,4:4:12:123,12,0	0/0:3,0:3:9:0,9,96	1/1:0,3:3:9:96,9,0	0/1:3,1:4:22:22,0,67	0/0:2,0:2:6:0,6,62	1/1:0,2:2:6:63,6,0	0/0:1,0:1:3:0,3,32	1/1:0,1:1:3:31,3,0	0/0:3,0:3:9:0,9,94	0/1:1,1:2:16:16,0,22	./.:.:.:.:.	./.:.:.:.:.	./.:.:.:.:.	1/1:0,2:2:6:65,6,0	0/0:4,0:4:12:0,12,126	1/1:0,3:3:9:95,9,0	./.:.:.:.:.	0/0:1,0:1:3:0,3,32	0/0:4,0:4:12:0,12,124	0/0:4,0:4:12:0,12,130	1/1:0,1:1:3:31,3,0	./.:.:.:.:.	0/0:1,0:1:3:0,3,31	0/0:3,0:3:9:0,9,89	./.:.:.:.:.	0/0:10,0:10:30:0,30,310	0/0:6,0:6:18:0,18,184	0/0:1,0:1:3:0,3,33	0/0:3,0:3:9:0,9,89	0/0:4,0:4:12:0,12,126	0/1:1,2:3:22:58,0,22	0/0:1,0:1:3:0,3,32	1/1:0,3:3:9:97,9,0	1/1:0,2:2:6:62,6,0	./.:.:.:.:.	1/1:0,2:2:6:65,6,0	1/1:0,7:7:18:204,18,0	0/0:7,0:7:18:0,18,183	0/0:7,0:7:21:0,21,221	0/0:7,0:7:21:0,21,214	0/0:4,0:4:12:0,12,126	0/0:4,0:4:12:0,12,124	0/0:4,0:4:6:0,6,89	0/0:2,0:2:3:0,3,44	0/0:4,0:4:6:0,6,89	0/0:4,0:4:6:0,6,89	./.:.:.:.:.	1/1:0,4:4:6:89,6,0	1/1:0,2:2:6:62,6,0	0/0:35,0:35:99:0,105,1169
chr2	41242310	.	T	A	6256.94	.	AC=87;AF=0.351;AN=248;BaseQRankSum=-1.399;DP=849;Dels=0.00;FS=9.146;HaplotypeScore=0.1277;InbreedingCoeff=0.6227;MLEAC=86;MLEAF=0.347;MQ=59.15;MQ0=0;MQRankSum=-1.673;QD=23.70;ReadPosRankSum=5.133	GT:AD:DP:GQ:PL	0/0:53,0:53:99:0,159,1659	0/0:21,0:21:63:0,63,645	0/0:21,0:21:63:0,63,643	0/0:47,0:47:99:0,141,1431	1/1:0,4:4:12:117,12,0	1/1:0,14:14:39:403,39,0	1/1:0,10:10:30:302,30,0	1/1:0,2:2:6:64,6,0	0/0:3,0:3:9:0,9,91	0/0:23,0:23:69:0,69,699	./.:.:.:.:.	0/0:17,0:17:51:0,51,527	1/1:0,5:5:15:159,15,0	0/0:1,0:1:3:0,3,32	1/1:0,18:18:54:558,54,0	0/0:23,0:23:60:0,60,654	1/1:0,11:11:33:337,33,0	0/0:1,0:1:3:0,3,32	1/1:0,1:1:3:31,3,0	0/0:5,0:5:15:0,15,145	0/0:5,0:5:15:0,15,157	0/0:9,0:9:24:0,24,266	0/0:8,0:8:24:0,24,250	0/0:26,0:26:78:0,78,806	0/0:1,0:1:3:0,3,33	0/0:19,0:19:57:0,57,571	0/1:6,4:10:92:92,0,148	0/0:4,0:4:12:0,12,126	0/0:1,0:1:3:0,3,31	1/1:0,8:8:24:245,24,0	1/1:0,2:2:6:54,6,0	./.:.:.:.:.	0/0:16,0:16:45:0,45,467	1/1:0,1:1:3:32,3,0	0/1:6,2:8:37:37,0,158	0/0:3,0:3:9:0,9,92	0/0:16,0:16:48:0,48,487	1/1:0,9:9:27:271,27,0	0/0:12,0:12:33:0,33,354	./.:.:.:.:.	0/0:1,0:1:3:0,3,34	1/1:0,15:15:42:437,42,0	0/0:13,0:14:33:0,33,369	1/1:0,13:13:39:399,39,0	0/0:15,0:15:39:0,39,432	1/1:0,16:16:45:481,45,0	0/0:9,0:9:24:0,24,262	./.:.:.:.:.	0/0:1,0:1:3:0,3,31	0/0:4,0:4:12:0,12,122	./.:.:.:.:.	0/0:4,0:4:12:0,12,124	1/1:0,6:6:18:183,18,0	0/0:4,0:4:12:0,12,126	./.:.:.:.:.	0/0:2,0:2:6:0,6,61	0/0:5,0:5:15:0,15,152	0/0:5,0:5:15:0,15,158	1/1:0,2:2:6:61,6,0	1/1:0,5:5:15:154,15,0	./.:.:.:.:.	./.:.:.:.:.	1/1:0,6:6:18:185,18,0	1/1:0,2:2:6:62,6,0	0/0:4,0:4:12:0,12,127	1/1:0,4:4:12:118,12,0	0/0:1,0:1:3:0,3,31	0/0:5,0:5:15:0,15,154	1/1:0,3:3:9:94,9,0	0/0:1,0:1:3:0,3,30	0/0:6,0:6:18:0,18,183	0/0:4,0:4:9:0,9,97	0/0:4,0:4:12:0,12,122	0/0:2,0:2:6:0,6,60	0/0:6,0:6:18:0,18,182	0/0:1,0:1:3:0,3,31	0/1:3,1:4:20:20,0,84	0/0:1,0:1:3:0,3,32	0/0:1,0:1:3:0,3,31	0/0:7,0:7:21:0,21,218	0/0:3,0:3:9:0,9,93	0/0:1,0:1:3:0,3,33	0/1:5,1:6:14:14,0,140	1/1:0,2:2:6:61,6,0	1/1:0,4:4:12:128,12,0	./.:.:.:.:.	1/1:0,4:4:12:123,12,0	1/1:0,6:6:18:181,18,0	0/0:5,0:5:15:0,15,158	1/1:0,4:4:12:132,12,0	0/1:4,2:6:49:49,0,93	0/0:2,0:2:6:0,6,63	1/1:0,3:3:9:94,9,0	0/0:2,0:2:6:0,6,58	1/1:0,3:3:9:94,9,0	0/0:2,0:2:6:0,6,61	0/1:2,3:5:41:67,0,41	0/0:1,0:1:3:0,3,34	1/1:0,2:2:6:64,6,0	0/0:1,0:1:3:0,3,32	1/1:0,3:3:9:95,9,0	0/0:6,0:6:18:0,18,186	1/1:0,2:2:6:64,6,0	0/1:1,2:3:23:56,0,23	./.:.:.:.:.	0/0:4,0:4:12:0,12,122	0/0:4,0:4:12:0,12,132	1/1:0,4:4:9:104,9,0	0/1:3,1:4:19:19,0,81	0/0:1,0:1:3:0,3,31	0/0:4,0:4:12:0,12,122	0/0:3,0:3:9:0,9,95	0/0:12,0:12:36:0,36,369	0/0:5,0:5:15:0,15,154	./.:.:.:.:.	0/0:4,0:4:12:0,12,124	0/0:3,0:3:9:0,9,93	0/1:2,1:3:21:21,0,49	0/0:2,0:2:6:0,6,61	1/1:0,3:3:9:93,9,0	1/1:0,3:3:9:94,9,0	./.:.:.:.:.	1/1:0,2:2:6:65,6,0	1/1:0,2:2:6:62,6,0	0/0:10,0:10:30:0,30,309	0/0:4,0:4:12:0,12,122	0/0:4,0:4:12:0,12,119	0/0:5,0:5:15:0,15,157	0/0:10,0:10:27:0,27,297	0/0:4,0:4:6:0,6,89	0/0:2,0:2:3:0,3,45	0/0:2,0:2:3:0,3,45	0/0:4,0:4:6:0,6,89	1/1:0,4:4:6:89,6,0	./.:.:.:.:.	1/1:0,7:7:12:166,12,0	0/0:32,0:32:96:0,96,1061
chr2	41242312	.	T	C	6214.41	.	AC=88;AF=0.349;AN=252;BaseQRankSum=-5.319;DP=863;Dels=0.00;FS=4.502;HaplotypeScore=0.1182;InbreedingCoeff=0.6027;MLEAC=88;MLEAF=0.349;MQ=59.17;MQ0=0;MQRankSum=-1.703;QD=23.19;ReadPosRankSum=6.456	GT:AD:DP:GQ:PL	0/0:52,0:52:99:0,156,1690	0/0:21,0:21:63:0,63,655	0/0:22,0:22:66:0,66,687	0/0:50,0:50:99:0,150,1578	1/1:0,4:4:12:116,12,0	1/1:0,13:13:36:378,36,0	1/1:0,10:10:30:304,30,0	1/1:0,2:2:6:64,6,0	0/0:3,0:3:9:0,9,96	0/0:24,0:24:72:0,72,748	./.:.:.:.:.	0/0:17,0:17:48:0,48,505	1/1:0,5:5:15:159,15,0	0/0:1,0:1:3:0,3,32	1/1:0,18:18:54:550,54,0	0/0:24,0:24:60:0,60,660	1/1:0,11:11:33:336,33,0	0/0:1,0:1:3:0,3,32	1/1:0,1:1:3:31,3,0	0/0:5,0:5:15:0,15,153	0/0:5,0:5:15:0,15,157	0/0:10,0:10:24:0,24,280	0/0:8,0:8:24:0,24,242	0/0:27,0:27:81:0,81,826	0/0:1,0:1:3:0,3,32	0/0:19,0:19:57:0,57,592	0/1:7,4:11:89:89,0,186	0/0:4,0:4:12:0,12,126	0/0:1,0:1:3:0,3,30	1/1:0,8:8:24:244,24,0	1/1:0,2:2:6:55,6,0	./.:.:.:.:.	0/0:15,0:15:42:0,42,437	1/1:0,1:1:3:33,3,0	0/1:6,2:8:37:37,0,163	0/0:3,0:3:9:0,9,94	0/0:17,0:17:51:0,51,528	1/1:0,9:9:27:272,27,0	0/0:13,0:13:33:0,33,367	./.:.:.:.:.	0/0:1,0:1:3:0,3,35	1/1:0,15:15:42:435,42,0	0/0:14,0:14:36:0,36,395	1/1:0,13:13:39:399,39,0	0/0:16,0:16:45:0,45,496	1/1:0,16:16:45:482,45,0	0/0:9,0:9:24:0,24,267	0/0:1,0:1:3:0,3,32	0/0:1,0:1:3:0,3,31	0/1:3,1:4:19:19,0,81	0/0:1,0:1:3:0,3,30	0/0:4,0:4:12:0,12,126	1/1:0,6:6:18:183,18,0	0/0:6,0:6:18:0,18,186	./.:.:.:.:.	0/0:2,0:2:6:0,6,63	0/0:4,0:4:12:0,12,125	0/0:5,0:5:15:0,15,160	1/1:0,2:2:6:61,6,0	1/1:0,5:5:15:151,15,0	./.:.:.:.:.	./.:.:.:.:.	1/1:0,6:6:18:180,18,0	1/1:0,2:2:6:62,6,0	0/0:4,0:4:12:0,12,128	1/1:0,4:4:9:90,9,0	0/0:1,0:1:3:0,3,31	0/0:5,0:5:15:0,15,158	1/1:0,3:3:9:95,9,0	0/0:1,0:1:3:0,3,31	0/0:6,0:6:18:0,18,185	0/0:4,0:4:9:0,9,94	0/0:4,0:4:12:0,12,124	0/0:2,0:2:6:0,6,61	0/0:6,0:6:18:0,18,184	0/0:1,0:1:3:0,3,31	0/1:3,1:4:20:20,0,84	0/0:1,0:1:3:0,3,33	0/0:1,0:1:3:0,3,32	0/0:7,0:7:21:0,21,221	0/0:3,0:3:9:0,9,94	0/0:1,0:1:3:0,3,32	0/1:5,1:6:14:14,0,138	1/1:0,2:2:6:61,6,0	1/1:0,4:4:12:126,12,0	./.:.:.:.:.	1/1:0,4:4:12:123,12,0	1/1:0,6:6:18:188,18,0	0/0:5,0:5:15:0,15,159	1/1:0,4:4:12:133,12,0	0/1:4,2:6:50:50,0,93	0/0:2,0:2:6:0,6,63	1/1:0,3:3:9:94,9,0	0/0:2,0:2:6:0,6,63	1/1:0,3:3:9:95,9,0	0/0:2,0:2:6:0,6,62	0/1:2,3:5:44:69,0,44	0/0:1,0:1:3:0,3,34	1/1:0,2:2:6:63,6,0	0/0:1,0:1:3:0,3,33	1/1:0,3:3:9:96,9,0	0/0:6,0:6:18:0,18,189	1/1:0,2:2:6:61,6,0	0/1:1,2:3:23:55,0,23	./.:.:.:.:.	0/0:4,0:4:12:0,12,124	0/0:4,0:4:12:0,12,129	1/1:0,4:4:9:107,9,0	0/1:3,1:4:20:20,0,84	0/0:1,0:1:3:0,3,31	0/0:4,0:4:12:0,12,125	0/0:3,0:3:9:0,9,98	0/0:13,0:13:39:0,39,398	0/0:5,0:5:15:0,15,153	./.:.:.:.:.	0/0:4,0:4:12:0,12,126	0/0:3,0:3:9:0,9,93	0/1:2,1:3:20:20,0,52	0/0:3,0:3:9:0,9,92	1/1:0,3:3:9:94,9,0	1/1:0,3:3:9:94,9,0	./.:.:.:.:.	1/1:0,2:2:6:68,6,0	1/1:0,2:2:6:62,6,0	0/0:10,0:10:30:0,30,310	0/0:4,0:4:12:0,12,126	0/0:4,0:4:12:0,12,126	0/0:7,0:7:21:0,21,201	0/0:10,0:10:27:0,27,298	0/0:4,0:4:6:0,6,89	0/0:2,0:2:3:0,3,45	0/0:2,0:2:3:0,3,45	0/0:4,0:4:6:0,6,89	1/1:0,4:4:6:89,6,0	./.:.:.:.:.	1/1:0,7:7:12:165,12,0	0/0:31,0:31:93:0,93,1028
chr2	41242314	.	A	T	6232.09	.	AC=87;AF=0.351;AN=248;BaseQRankSum=-7.884;DP=857;Dels=0.00;FS=6.617;HaplotypeScore=0.1219;InbreedingCoeff=0.6212;MLEAC=86;MLEAF=0.347;MQ=59.14;MQ0=0;MQRankSum=-2.126;QD=23.52;ReadPosRankSum=7.272	GT:AD:DP:GQ:PL	0/0:51,0:51:99:0,153,1638	0/0:21,0:21:63:0,63,642	0/0:22,0:22:66:0,66,704	0/0:49,0:49:99:0,147,1546	1/1:0,4:4:12:120,12,0	1/1:0,13:13:36:379,36,0	1/1:0,10:10:30:309,30,0	1/1:0,2:2:6:63,6,0	0/0:3,0:3:9:0,9,97	0/0:23,0:23:69:0,69,726	./.:.:.:.:.	0/0:17,0:17:51:0,51,536	1/1:0,5:5:15:161,15,0	0/0:1,0:1:3:0,3,32	1/1:0,18:18:54:555,54,0	0/0:24,0:25:60:0,60,687	1/1:0,11:11:33:333,33,0	0/0:1,0:1:3:0,3,32	1/1:0,1:1:3:31,3,0	0/0:5,0:5:15:0,15,154	0/0:5,0:5:15:0,15,157	0/0:10,0:10:24:0,24,281	0/0:7,0:7:21:0,21,228	0/0:24,0:24:72:0,72,736	0/0:1,0:1:3:0,3,35	0/0:19,0:19:57:0,57,587	0/1:6,4:11:91:91,0,163	0/0:4,0:4:12:0,12,126	0/0:1,0:1:3:0,3,32	1/1:0,8:8:24:244,24,0	1/1:0,2:2:6:55,6,0	./.:.:.:.:.	0/0:15,0:15:42:0,42,456	1/1:0,1:1:3:32,3,0	0/1:6,2:8:36:36,0,155	0/0:3,0:3:9:0,9,94	0/0:17,0:17:51:0,51,528	1/1:0,9:9:27:272,27,0	0/0:13,0:13:33:0,33,384	./.:.:.:.:.	0/0:1,0:1:3:0,3,34	1/1:0,15:15:42:436,42,0	0/0:13,1:14:33:0,33,375	1/1:0,13:13:39:395,39,0	0/0:15,0:16:42:0,42,462	1/1:0,16:16:45:480,45,0	0/0:9,0:9:24:0,24,267	./.:.:.:.:.	./.:.:.:.:.	0/0:4,0:4:12:0,12,126	0/0:1,0:1:3:0,3,31	0/0:4,0:4:12:0,12,122	1/1:0,6:6:18:181,18,0	0/0:6,0:6:18:0,18,195	./.:.:.:.:.	0/0:2,0:2:6:0,6,65	0/0:4,0:4:12:0,12,128	0/0:5,0:5:15:0,15,158	1/1:0,2:2:6:61,6,0	1/1:0,5:5:15:152,15,0	./.:.:.:.:.	./.:.:.:.:.	1/1:0,6:6:18:184,18,0	1/1:0,2:2:6:60,6,0	0/0:4,0:4:12:0,12,131	1/1:0,4:4:12:119,12,0	0/0:1,0:1:3:0,3,32	0/0:5,0:5:15:0,15,158	1/1:0,3:3:9:94,9,0	0/0:1,0:1:3:0,3,31	0/0:6,0:6:18:0,18,185	0/0:4,0:4:9:0,9,104	0/0:4,0:4:12:0,12,126	0/0:2,0:2:6:0,6,62	0/0:6,0:6:18:0,18,191	0/0:1,0:1:3:0,3,31	0/1:3,1:4:19:19,0,82	./.:.:.:.:.	0/0:1,0:1:3:0,3,32	0/0:7,0:7:21:0,21,218	0/0:3,0:3:9:0,9,94	0/0:1,0:1:3:0,3,32	0/1:6,1:7:10:10,0,169	1/1:0,2:2:6:63,6,0	1/1:0,4:4:12:126,12,0	0/0:1,0:1:3:0,3,30	1/1:0,4:4:12:119,12,0	1/1:0,6:6:18:190,18,0	0/0:5,0:5:15:0,15,159	1/1:0,4:4:12:132,12,0	0/1:4,2:6:51:51,0,96	0/0:2,0:2:6:0,6,63	1/1:0,3:3:9:96,9,0	0/0:2,0:2:6:0,6,56	1/1:0,3:3:9:95,9,0	0/0:1,0:1:3:0,3,32	0/1:1,4:5:17:99,0,17	0/0:1,0:1:3:0,3,34	1/1:0,2:2:6:64,6,0	0/0:1,0:1:3:0,3,27	1/1:0,3:3:9:96,9,0	0/0:6,0:6:18:0,18,186	1/1:0,1:2:3:31,3,0	0/1:1,2:3:23:53,0,23	./.:.:.:.:.	0/0:4,0:4:12:0,12,128	0/0:4,0:4:12:0,12,129	1/1:0,4:4:9:107,9,0	0/1:3,1:4:20:20,0,85	0/0:1,0:1:3:0,3,32	0/0:4,0:4:12:0,12,126	0/0:3,0:3:9:0,9,97	0/0:13,0:13:39:0,39,395	0/0:5,0:5:15:0,15,158	./.:.:.:.:.	0/0:4,0:4:12:0,12,124	0/0:3,0:3:9:0,9,95	0/1:2,1:3:21:21,0,54	0/0:3,0:3:9:0,9,92	1/1:0,3:3:9:94,9,0	1/1:0,3:3:9:93,9,0	./.:.:.:.:.	1/1:0,2:2:6:66,6,0	1/1:0,2:2:6:61,6,0	0/0:10,0:10:30:0,30,306	0/0:4,0:4:12:0,12,126	0/0:4,0:4:12:0,12,126	0/0:7,0:7:21:0,21,219	0/0:10,0:10:27:0,27,301	0/0:4,0:4:6:0,6,89	0/0:2,0:2:3:0,3,45	0/0:2,0:2:3:0,3,45	0/0:4,0:4:6:0,6,89	1/1:0,4:4:6:89,6,0	./.:.:.:.:.	1/1:0,7:7:12:166,12,0	0/0:30,0:30:90:0,90,995
chr2	41242337	.	T	G	9243.41	.	AC=94;AF=0.362;AN=260;BaseQRankSum=7.847;DP=899;Dels=0.00;FS=23.784;HaplotypeScore=0.0360;InbreedingCoeff=0.5893;MLEAC=98;MLEAF=0.377;MQ=59.10;MQ0=0;MQRankSum=1.517;QD=25.19;ReadPosRankSum=-0.641	GT:AD:DP:GQ:PL	0/0:65,0:65:99:0,195,1965	0/0:22,0:22:66:0,66,673	0/0:14,0:14:42:0,42,430	0/0:45,0:45:99:0,135,1364	1/1:0,9:9:24:267,24,0	1/1:0,13:13:36:396,36,0	1/1:0,18:18:51:554,51,0	1/1:0,4:4:12:127,12,0	0/1:3,1:4:21:21,0,80	0/0:17,0:17:51:0,51,512	./.:.:.:.:.	0/0:11,0:11:30:0,30,299	1/1:0,9:9:27:293,27,0	0/0:4,0:4:12:0,12,126	1/1:0,21:21:63:682,63,0	0/0:18,0:18:51:0,51,543	1/1:0,18:18:54:573,54,0	0/0:1,0:1:3:0,3,29	1/1:0,1:1:3:36,3,0	0/0:4,0:4:12:0,12,118	0/0:3,0:3:9:0,9,94	0/0:9,0:9:24:0,24,261	0/0:6,0:6:18:0,18,183	0/0:20,0:20:60:0,60,614	./.:.:.:.:.	0/0:13,0:13:39:0,39,402	0/1:5,8:13:99:221,0,111	0/0:5,0:5:15:0,15,165	0/0:3,0:3:9:0,9,94	1/1:0,14:14:36:402,36,0	1/1:0,2:2:6:49,6,0	./.:.:.:.:.	0/0:16,0:16:45:0,45,470	1/1:0,3:3:9:99,9,0	0/1:4,7:11:96:144,0,96	0/0:4,0:4:9:0,9,92	0/0:19,0:19:57:0,57,592	1/1:0,10:10:30:314,30,0	0/0:11,0:11:30:0,30,326	0/0:1,0:1:3:0,3,34	0/0:4,0:4:12:0,12,130	1/1:0,13:13:39:418,39,0	0/0:12,0:12:30:0,30,328	1/1:0,23:23:66:722,66,0	0/0:14,0:14:39:0,39,416	1/1:0,22:22:60:668,60,0	0/0:9,0:9:24:0,24,262	0/0:1,0:1:3:0,3,24	0/0:1,0:1:3:0,3,31	0/0:5,0:5:15:0,15,159	0/0:1,0:1:3:0,3,32	0/0:5,0:5:15:0,15,154	1/1:0,10:10:30:320,30,0	0/0:3,0:3:9:0,9,92	1/1:0,2:2:6:65,6,0	0/0:2,0:2:6:0,6,59	0/0:3,0:3:9:0,9,96	0/0:4,0:4:12:0,12,121	1/1:0,2:2:6:61,6,0	1/1:0,6:6:18:187,18,0	1/1:0,2:2:6:66,6,0	./.:.:.:.:.	1/1:0,9:9:27:283,27,0	1/1:0,3:3:6:75,6,0	0/0:5,0:5:12:0,12,139	1/1:0,4:4:12:118,12,0	0/0:1,0:1:3:0,3,32	0/0:6,0:6:18:0,18,189	1/1:0,4:4:12:121,12,0	0/0:1,0:1:3:0,3,31	0/0:6,0:6:18:0,18,184	0/0:3,0:3:6:0,6,75	0/0:4,0:4:12:0,12,124	0/0:2,0:2:6:0,6,61	0/0:3,0:3:9:0,9,92	0/0:1,0:1:3:0,3,30	0/1:5,2:7:49:49,0,118	0/0:1,0:1:3:0,3,31	0/0:1,0:1:3:0,3,32	0/0:3,0:3:9:0,9,90	0/0:2,0:2:6:0,6,61	0/0:2,0:2:6:0,6,63	0/1:7,1:8:9:9,0,196	1/1:0,3:3:9:96,9,0	1/1:0,5:5:15:148,15,0	0/0:1,0:1:3:0,3,30	1/1:0,4:4:12:130,12,0	1/1:0,7:7:21:230,21,0	0/0:5,0:5:15:0,15,152	1/1:0,4:4:12:128,12,0	0/1:3,1:4:20:20,0,84	0/0:1,0:1:3:0,3,31	1/1:0,2:2:6:62,6,0	0/0:2,0:2:6:0,6,61	1/1:0,4:4:12:129,12,0	0/1:1,1:2:18:18,0,23	0/1:1,6:7:14:144,0,14	0/0:1,0:1:3:0,3,31	1/1:0,2:2:6:63,6,0	0/0:1,0:1:3:0,3,31	1/1:0,6:6:18:193,18,0	0/0:4,0:4:12:0,12,120	1/1:0,2:2:3:31,3,0	0/1:1,2:4:21:54,0,21	./.:.:.:.:.	0/0:2,0:2:6:0,6,61	0/0:4,0:4:12:0,12,119	1/1:0,6:6:15:174,15,0	0/1:3,2:5:52:52,0,79	0/0:1,0:1:3:0,3,32	0/0:3,0:3:9:0,9,89	0/1:3,2:5:52:52,0,81	0/0:10,0:10:30:0,30,306	0/0:2,0:2:6:0,6,59	0/0:2,0:2:6:0,6,65	0/0:4,0:4:9:0,9,105	0/0:1,0:1:3:0,3,30	0/1:2,1:3:21:21,0,54	0/0:5,0:5:15:0,15,150	1/1:0,5:5:15:160,15,0	1/1:0,5:5:15:161,15,0	./.:.:.:.:.	1/1:0,3:3:9:94,9,0	1/1:0,3:3:9:96,9,0	0/0:8,0:8:24:0,24,241	0/0:3,0:3:9:0,9,96	0/0:2,0:2:6:0,6,65	0/0:7,0:7:21:0,21,216	0/0:7,0:7:18:0,18,201	0/0:4,0:4:6:0,6,89	0/0:2,0:2:3:0,3,45	0/0:2,0:2:3:0,3,45	0/0:4,0:4:6:0,6,89	1/1:0,4:4:6:89,6,0	./.:.:.:.:.	1/1:0,7:7:12:165,12,0	0/0:28,0:28:84:0,84,962
chr2	41242399	.	T	C	3881.02	.	AC=48;AF=0.185;AN=260;BaseQRankSum=5.896;DP=926;Dels=0.00;FS=0.000;HaplotypeScore=0.1100;InbreedingCoeff=0.5208;MLEAC=46;MLEAF=0.177;MQ=59.42;MQ0=0;MQRankSum=0.927;QD=21.32;ReadPosRankSum=-2.809	GT:AD:DP:GQ:PL	0/0:45,0:45:99:0,135,1420	0/0:23,0:23:69:0,69,697	0/0:15,0:15:42:0,42,446	0/0:49,0:49:99:0,147,1488	0/0:12,0:12:36:0,36,352	1/1:0,7:7:21:220,21,0	1/1:0,12:12:36:371,36,0	0/0:5,0:5:15:0,15,158	0/1:3,1:4:20:20,0,85	0/0:17,0:17:51:0,51,506	0/0:2,0:2:6:0,6,61	0/0:16,0:16:48:0,48,482	0/0:9,0:9:27:0,27,266	0/0:3,0:3:9:0,9,99	0/0:21,0:21:63:0,63,633	0/0:22,0:22:63:0,63,649	0/0:12,0:12:33:0,33,349	0/0:4,0:4:12:0,12,126	1/1:0,9:9:24:262,24,0	0/0:2,0:2:6:0,6,58	0/0:4,0:4:12:0,12,130	0/0:16,0:16:48:0,48,475	0/0:11,0:11:27:0,27,305	0/0:14,0:14:39:0,39,404	0/0:3,0:3:9:0,9,87	0/0:15,0:15:45:0,45,458	0/0:19,0:19:57:0,57,575	0/0:5,0:5:15:0,15,155	0/0:4,0:4:12:0,12,128	0/0:20,0:20:51:0,51,559	0/0:2,0:2:6:0,6,61	0/0:1,0:1:3:0,3,32	0/0:15,0:15:45:0,45,454	0/0:3,0:3:9:0,9,97	0/1:7,13:20:99:298,0,138	0/0:5,0:5:15:0,15,160	0/0:21,0:21:63:0,63,639	0/0:5,0:5:15:0,15,154	0/0:11,0:11:33:0,33,330	0/1:5,1:6:16:16,0,132	0/0:5,0:5:15:0,15,161	0/0:9,0:9:27:0,27,274	0/0:8,0:8:24:0,24,245	1/1:0,28:28:84:890,84,0	0/0:13,0:13:33:0,33,364	1/1:0,14:14:36:408,36,0	0/0:9,0:9:24:0,24,260	0/0:4,0:4:12:0,12,126	./.:.:.:.:.	0/0:9,0:9:27:0,27,276	0/0:2,0:2:6:0,6,59	0/0:1,0:1:3:0,3,31	0/0:8,0:8:24:0,24,244	0/0:3,0:3:9:0,9,92	0/1:6,3:9:53:53,0,146	0/0:1,0:1:3:0,3,32	0/0:6,0:6:15:0,15,167	0/0:5,0:5:9:0,9,120	1/1:0,1:1:3:32,3,0	1/1:0,4:4:12:128,12,0	1/1:0,3:3:9:96,9,0	./.:.:.:.:.	0/0:4,0:4:12:0,12,120	1/1:0,6:6:15:154,15,0	0/0:6,0:6:18:0,18,180	0/0:6,0:6:18:0,18,182	0/0:2,0:2:6:0,6,59	0/0:9,0:9:27:0,27,284	0/0:4,0:4:12:0,12,122	0/0:2,0:2:6:0,6,59	0/0:4,0:4:12:0,12,126	0/0:5,0:5:12:0,12,132	0/0:3,0:3:9:0,9,92	0/0:3,0:3:9:0,9,89	0/0:2,0:2:6:0,6,65	0/0:1,0:1:3:0,3,32	0/1:4,1:5:23:23,0,93	0/1:2,1:3:23:23,0,54	0/0:2,0:2:6:0,6,62	0/0:2,0:2:6:0,6,63	0/0:5,0:5:15:0,15,152	0/0:1,0:1:3:0,3,30	0/1:3,1:4:21:21,0,79	1/1:0,3:3:9:95,9,0	1/1:0,4:4:12:125,12,0	0/0:4,0:4:12:0,12,124	1/1:0,6:6:18:189,18,0	1/1:0,5:5:15:152,15,0	0/0:2,0:2:6:0,6,64	0/0:3,0:3:9:0,9,100	0/1:1,1:2:26:27,0,26	0/0:1,0:1:3:0,3,29	./.:.:.:.:.	0/0:1,0:1:3:0,3,27	0/0:4,0:4:12:0,12,115	0/0:4,0:4:12:0,12,124	0/0:6,0:6:18:0,18,191	0/0:3,0:3:9:0,9,92	0/0:3,0:3:9:0,9,89	./.:.:.:.:.	0/0:8,0:8:24:0,24,249	0/0:1,0:1:3:0,3,30	0/0:6,0:6:18:0,18,176	0/0:3,0:3:9:0,9,92	0/0:1,0:1:3:0,3,31	0/0:1,0:1:3:0,3,29	0/0:3,0:3:9:0,9,92	1/1:0,5:5:15:157,15,0	0/1:1,2:3:20:53,0,20	0/0:6,0:6:18:0,18,178	0/0:4,0:4:9:0,9,106	0/1:1,2:3:20:55,0,20	0/0:9,0:9:27:0,27,272	0/0:5,0:5:15:0,15,154	0/0:4,0:4:12:0,12,122	0/0:5,0:5:12:0,12,137	./.:.:.:.:.	0/0:2,0:2:6:0,6,61	0/0:4,0:4:12:0,12,120	1/1:0,4:4:12:122,12,0	1/1:0,5:5:15:158,15,0	0/0:5,0:5:15:0,15,153	1/1:0,2:2:6:66,6,0	1/1:0,1:1:3:32,3,0	0/0:3,0:3:9:0,9,92	0/0:4,0:4:12:0,12,122	0/0:10,0:10:30:0,30,302	0/0:5,0:5:15:0,15,153	0/0:3,0:3:9:0,9,95	./.:.:.:.:.	./.:.:.:.:.	0/0:2,0:2:3:0,3,44	0/0:3,0:4:6:0,6,75	0/0:4,0:4:6:0,6,89	0/0:2,0:2:6:0,6,61	1/1:0,4:4:6:89,6,0	0/0:34,0:34:99:0,99,1098
chr2	41242468	.	C	T	3851.5	.	AC=48;AF=0.194;AN=248;BaseQRankSum=2.013;DP=891;Dels=0.00;FS=0.000;HaplotypeScore=0.1174;InbreedingCoeff=0.5938;MLEAC=43;MLEAF=0.173;MQ=58.92;MQ0=0;MQRankSum=-0.285;QD=23.77;ReadPosRankSum=-0.319	GT:AD:DP:GQ:PL	0/0:51,0:51:99:0,153,1609	0/0:24,0:24:66:0,66,679	0/0:21,0:21:60:0,60,622	0/0:43,0:43:99:0,129,1314	0/0:8,0:8:24:0,24,241	1/1:0,14:14:42:439,42,0	1/1:0,21:21:63:658,63,0	0/0:7,0:7:21:0,21,197	0/0:3,0:3:9:0,9,92	0/0:18,0:18:54:0,54,539	0/0:2,0:2:6:0,6,61	0/0:17,0:17:51:0,51,511	0/0:8,0:8:21:0,21,214	./.:.:.:.:.	0/0:17,0:17:51:0,51,520	0/0:21,0:21:57:0,57,618	0/0:16,0:16:45:0,45,471	0/0:3,0:3:9:0,9,101	1/1:0,9:9:27:284,27,0	0/0:9,0:9:27:0,27,269	0/0:2,0:2:6:0,6,64	0/0:12,0:12:36:0,36,376	0/0:10,0:10:30:0,30,315	0/0:20,0:20:54:0,54,590	0/0:5,0:5:15:0,15,160	0/0:14,0:14:42:0,42,424	0/0:10,0:10:30:0,30,299	0/0:6,0:6:18:0,18,193	0/1:4,1:5:17:17,0,106	0/0:16,0:16:45:0,45,496	0/0:6,0:6:18:0,18,181	0/0:2,0:2:6:0,6,55	0/0:22,0:22:57:0,57,623	0/0:2,0:2:6:0,6,61	0/1:6,7:13:99:185,0,140	0/0:4,0:4:12:0,12,127	0/0:19,0:19:54:0,54,552	0/0:9,0:9:27:0,27,269	0/0:13,0:13:36:0,36,379	0/0:3,0:3:9:0,9,97	0/0:4,0:4:12:0,12,122	0/0:14,0:14:42:0,42,429	0/0:11,0:11:30:0,30,329	1/1:0,19:19:51:555,51,0	0/0:15,0:15:45:0,45,475	1/1:0,10:10:30:316,30,0	0/0:11,0:11:30:0,30,325	0/0:3,0:3:9:0,9,95	0/0:2,0:2:6:0,6,62	0/0:4,0:4:12:0,12,113	0/0:2,0:2:6:0,6,63	0/0:2,0:2:6:0,6,63	0/0:5,0:5:15:0,15,150	0/0:2,0:2:6:0,6,57	0/1:1,1:2:25:25,0,25	0/0:1,0:1:3:0,3,33	0/0:4,0:4:12:0,12,114	0/0:5,0:5:15:0,15,154	./.:.:.:.:.	1/1:0,7:7:21:224,21,0	1/1:0,2:2:3:31,3,0	./.:.:.:.:.	0/0:10,0:10:30:0,30,304	./.:.:.:.:.	0/0:8,0:8:24:0,24,245	0/0:8,0:8:18:0,18,194	0/0:2,0:2:6:0,6,63	0/0:7,0:7:21:0,21,207	0/0:3,0:3:9:0,9,95	0/0:3,0:3:9:0,9,92	0/0:3,0:3:9:0,9,89	./.:.:.:.:.	0/0:3,0:3:6:0,6,74	0/0:5,0:5:15:0,15,157	0/0:4,0:4:12:0,12,124	./.:.:.:.:.	1/1:0,3:3:9:94,9,0	0/0:3,0:3:9:0,9,90	0/0:3,0:3:9:0,9,92	0/0:4,0:4:12:0,12,123	0/0:1,0:1:3:0,3,33	0/0:1,0:1:3:0,3,32	0/1:5,1:6:14:14,0,133	1/1:0,5:5:15:162,15,0	1/1:0,2:2:6:63,6,0	0/0:6,0:6:18:0,18,184	1/1:0,5:5:15:162,15,0	1/1:0,5:5:15:157,15,0	0/0:3,0:3:9:0,9,91	0/0:5,0:5:15:0,15,159	1/1:0,1:1:3:31,3,0	0/0:3,0:3:9:0,9,95	./.:.:.:.:.	0/0:4,0:4:9:0,9,93	./.:.:.:.:.	0/0:2,0:2:6:0,6,59	0/0:6,0:6:15:0,15,134	0/0:2,0:2:3:0,3,27	0/0:2,0:2:6:0,6,65	./.:.:.:.:.	0/0:9,0:9:27:0,27,269	0/0:4,0:4:12:0,12,120	0/0:4,0:4:12:0,12,126	1/1:0,1:1:3:33,3,0	0/0:3,0:3:9:0,9,93	0/0:3,0:3:9:0,9,95	0/0:3,0:3:9:0,9,89	1/1:0,5:5:15:158,15,0	0/1:1,5:6:16:129,0,16	0/0:4,0:4:12:0,12,126	0/0:8,0:8:24:0,24,242	0/1:1,5:6:17:129,0,17	0/0:8,0:8:24:0,24,247	0/0:4,0:4:12:0,12,124	0/0:4,0:4:12:0,12,126	0/0:2,0:2:6:0,6,54	0/0:4,0:4:12:0,12,120	1/1:0,3:3:6:76,6,0	0/0:1,0:1:3:0,3,30	1/1:0,2:2:6:65,6,0	1/1:0,4:4:12:125,12,0	0/0:4,0:4:12:0,12,118	1/1:0,1:1:3:32,3,0	1/1:0,1:1:3:32,3,0	0/0:1,0:1:3:0,3,30	0/0:4,0:4:9:0,9,93	0/0:5,0:5:15:0,15,153	0/0:5,0:5:15:0,15,148	0/0:2,0:2:6:0,6,62	./.:.:.:.:.	0/0:2,0:2:3:0,3,45	0/0:2,0:2:3:0,3,31	./.:.:.:.:.	1/1:0,4:4:6:89,6,0	./.:.:.:.:.	./.:.:.:.:.	0/0:14,0:14:39:0,39,422
chr2	41242470	.	A	C	3649.66	.	AC=47;AF=0.190;AN=248;BaseQRankSum=-2.198;DP=898;Dels=0.00;FS=0.679;HaplotypeScore=0.1174;InbreedingCoeff=0.5850;MLEAC=43;MLEAF=0.173;MQ=58.91;MQ0=0;MQRankSum=-0.283;QD=22.39;ReadPosRankSum=0.657	GT:AD:DP:GQ:PL	0/0:48,0:48:99:0,144,1532	0/0:24,0:24:66:0,66,718	0/0:21,0:21:60:0,60,632	0/0:43,0:43:99:0,129,1336	0/0:7,0:7:21:0,21,213	1/1:0,14:14:39:405,39,0	1/1:0,20:20:57:586,57,0	0/0:7,0:7:21:0,21,211	0/0:2,0:2:6:0,6,65	0/0:19,0:19:57:0,57,590	0/0:2,0:2:6:0,6,61	0/0:19,0:19:57:0,57,574	0/0:8,0:8:24:0,24,254	./.:.:.:.:.	0/0:17,0:17:51:0,51,528	0/0:22,0:22:60:0,60,654	0/0:16,0:16:45:0,45,468	0/0:3,0:3:9:0,9,102	1/1:0,8:8:24:244,24,0	0/0:8,0:8:24:0,24,251	0/0:3,0:3:9:0,9,95	0/0:12,0:12:36:0,36,362	0/0:10,0:10:30:0,30,317	0/0:20,0:20:54:0,54,594	0/0:5,0:5:15:0,15,165	0/0:14,0:14:42:0,42,420	0/0:11,0:11:30:0,30,328	0/0:6,0:6:18:0,18,197	0/1:5,1:6:13:13,0,142	0/0:16,0:16:45:0,45,496	0/0:7,0:7:21:0,21,213	0/0:2,0:2:6:0,6,65	0/0:22,0:22:57:0,57,638	0/0:2,0:2:6:0,6,62	0/1:6,7:13:99:178,0,138	0/0:3,0:3:9:0,9,95	0/0:19,0:19:54:0,54,570	0/0:9,0:9:27:0,27,274	0/0:13,0:13:36:0,36,379	0/0:3,0:3:9:0,9,97	0/0:4,0:4:12:0,12,122	0/0:14,0:14:42:0,42,438	0/0:11,0:11:30:0,30,324	1/1:0,19:19:51:555,51,0	0/0:16,0:16:48:0,48,485	1/1:0,10:10:30:309,30,0	0/0:11,0:11:30:0,30,332	0/0:3,0:3:9:0,9,97	0/0:2,0:2:6:0,6,64	0/0:4,0:4:12:0,12,126	0/0:2,0:2:6:0,6,63	0/0:2,0:2:6:0,6,65	0/0:5,0:5:15:0,15,147	0/0:2,0:2:6:0,6,61	0/1:1,1:2:23:23,0,26	0/0:2,0:2:6:0,6,59	0/0:4,0:4:12:0,12,123	0/0:5,0:5:15:0,15,160	./.:.:.:.:.	1/1:0,7:7:21:213,21,0	1/1:0,2:2:6:56,6,0	./.:.:.:.:.	0/0:10,0:10:30:0,30,310	./.:.:.:.:.	0/0:9,0:9:27:0,27,283	0/0:7,0:7:18:0,18,201	0/0:2,0:2:6:0,6,63	0/0:7,0:7:21:0,21,219	0/0:3,0:3:9:0,9,95	0/0:3,0:3:9:0,9,91	0/0:3,0:3:9:0,9,89	./.:.:.:.:.	0/0:3,0:3:6:0,6,75	0/0:5,0:5:15:0,15,158	0/0:4,0:4:12:0,12,127	./.:.:.:.:.	1/1:0,3:3:9:88,9,0	0/0:3,0:3:9:0,9,91	0/0:3,0:3:9:0,9,94	0/0:4,0:4:12:0,12,126	0/0:1,0:1:3:0,3,34	0/0:1,0:1:3:0,3,32	0/1:5,1:6:18:18,0,110	1/1:0,5:5:15:163,15,0	1/1:0,2:2:6:61,6,0	0/0:5,0:5:15:0,15,153	1/1:0,5:5:15:157,15,0	1/1:0,5:5:15:159,15,0	0/0:3,0:3:9:0,9,91	0/0:5,0:5:15:0,15,161	0/1:1,1:2:22:24,0,22	0/0:3,0:3:9:0,9,95	./.:.:.:.:.	0/0:4,0:4:9:0,9,95	./.:.:.:.:.	0/0:2,0:2:6:0,6,59	0/0:6,0:6:18:0,18,184	0/0:2,0:2:6:0,6,57	0/0:2,0:2:6:0,6,61	./.:.:.:.:.	0/0:9,1:10:27:0,27,276	0/0:4,0:4:12:0,12,123	0/0:4,0:4:12:0,12,124	1/1:0,1:1:3:32,3,0	0/0:3,0:3:9:0,9,95	0/0:3,0:3:9:0,9,93	0/0:3,0:3:9:0,9,93	1/1:0,5:5:15:146,15,0	0/1:1,5:6:19:112,0,19	0/0:4,0:4:12:0,12,118	0/0:8,0:8:24:0,24,245	0/1:1,5:6:19:114,0,19	0/0:8,0:8:24:0,24,252	0/0:4,0:4:12:0,12,124	0/0:4,0:4:12:0,12,123	0/0:2,0:2:6:0,6,64	0/0:4,0:4:12:0,12,122	1/1:0,3:3:6:75,6,0	0/0:1,0:1:3:0,3,29	1/1:0,2:2:6:62,6,0	1/1:0,5:5:15:139,15,0	0/0:6,0:6:18:0,18,182	1/1:0,1:1:3:33,3,0	1/1:0,1:1:3:31,3,0	0/0:1,0:1:3:0,3,31	0/0:5,0:5:15:0,15,156	0/0:5,0:5:15:0,15,157	0/0:5,0:5:15:0,15,151	0/0:2,0:2:6:0,6,63	./.:.:.:.:.	0/0:2,0:2:3:0,3,45	0/0:2,0:2:3:0,3,31	./.:.:.:.:.	1/1:0,4:4:6:89,6,0	./.:.:.:.:.	./.:.:.:.:.	0/0:15,0:15:45:0,45,501
chr2	41242477	.	A	G	4097.79	.	AC=49;AF=0.198;AN=248;BaseQRankSum=7.112;DP=918;Dels=0.00;FS=0.000;HaplotypeScore=0.1442;InbreedingCoeff=0.5952;MLEAC=45;MLEAF=0.181;MQ=58.98;MQ0=0;MQRankSum=-0.778;QD=23.28;ReadPosRankSum=-0.481	GT:AD:DP:GQ:PL	0/0:49,0:49:99:0,147,1546	0/0:25,0:25:60:0,60,635	0/0:22,0:22:63:0,63,643	0/0:44,0:44:99:0,132,1303	0/0:9,0:9:27:0,27,272	1/1:0,14:14:39:423,39,0	1/1:0,21:21:63:658,63,0	0/0:7,0:7:21:0,21,210	0/0:2,0:2:6:0,6,57	0/0:18,0:18:54:0,54,533	0/0:2,0:2:6:0,6,63	0/0:19,0:19:57:0,57,574	0/0:8,0:8:24:0,24,240	./.:.:.:.:.	0/0:18,0:18:54:0,54,540	0/0:25,0:25:66:0,66,710	0/0:15,0:15:42:0,42,419	0/0:3,0:3:9:0,9,92	1/1:0,9:9:24:251,24,0	0/0:10,0:10:30:0,30,290	0/0:4,0:4:12:0,12,127	0/0:13,0:13:39:0,39,398	0/0:13,0:13:36:0,36,369	0/0:23,0:23:63:0,63,672	0/0:5,0:5:15:0,15,145	0/0:13,0:13:39:0,39,398	0/0:12,0:12:33:0,33,336	0/0:6,0:6:18:0,18,187	0/1:5,1:6:14:14,0,144	0/0:14,0:14:39:0,39,403	0/0:6,0:6:18:0,18,180	0/0:2,0:2:3:0,3,32	0/0:23,0:23:57:0,57,616	0/0:2,0:2:6:0,6,62	0/1:7,7:14:99:185,0,152	0/0:3,0:3:9:0,9,92	0/0:20,0:20:57:0,57,582	0/0:8,0:8:24:0,24,233	0/0:15,0:15:42:0,42,440	0/0:2,0:2:6:0,6,63	0/0:4,0:4:12:0,12,117	0/0:14,0:14:42:0,42,419	0/0:11,0:11:30:0,30,320	1/1:0,17:17:45:482,45,0	0/0:13,0:13:39:0,39,382	1/1:0,16:16:42:460,42,0	0/0:11,0:11:30:0,30,321	0/0:3,0:3:9:0,9,97	0/0:2,0:2:6:0,6,63	0/0:5,0:5:15:0,15,153	0/0:1,0:1:3:0,3,30	0/0:2,0:2:6:0,6,62	0/0:4,0:4:12:0,12,116	0/0:2,0:2:6:0,6,59	0/1:1,1:2:23:27,0,23	0/0:2,0:2:6:0,6,57	0/0:4,0:4:9:0,9,91	0/0:5,0:5:15:0,15,148	./.:.:.:.:.	1/1:0,8:8:24:252,24,0	1/1:0,2:2:6:64,6,0	./.:.:.:.:.	0/0:11,0:11:33:0,33,332	./.:.:.:.:.	0/0:8,0:8:24:0,24,250	0/0:5,0:5:15:0,15,148	0/0:2,0:2:6:0,6,62	0/0:5,0:5:15:0,15,148	0/0:3,0:3:9:0,9,88	0/0:3,0:3:9:0,9,90	0/0:3,0:3:9:0,9,92	./.:.:.:.:.	0/0:3,0:3:6:0,6,61	0/0:5,0:5:15:0,15,158	0/0:4,0:4:12:0,12,123	./.:.:.:.:.	1/1:0,3:3:9:92,9,0	0/0:3,0:3:9:0,9,94	0/0:3,0:3:9:0,9,88	0/0:4,0:4:12:0,12,121	0/0:2,0:2:6:0,6,67	0/0:1,0:1:3:0,3,32	0/1:4,1:5:18:18,0,108	1/1:0,6:6:15:167,15,0	1/1:0,3:3:9:90,9,0	0/0:4,0:4:12:0,12,118	1/1:0,5:5:15:163,15,0	1/1:0,4:4:12:134,12,0	0/0:3,0:3:9:0,9,94	0/0:4,0:4:12:0,12,133	0/1:1,1:2:24:26,0,24	0/0:3,0:3:9:0,9,95	./.:.:.:.:.	0/0:4,0:4:9:0,9,88	./.:.:.:.:.	0/0:1,0:1:3:0,3,31	0/0:5,0:5:12:0,12,113	./.:.:.:.:.	0/0:2,0:2:6:0,6,63	./.:.:.:.:.	0/0:11,0:11:33:0,33,328	0/0:4,0:4:12:0,12,121	0/0:4,0:4:12:0,12,122	1/1:0,1:1:3:29,3,0	0/0:4,0:4:12:0,12,122	0/0:3,0:3:9:0,9,95	0/0:4,0:4:12:0,12,116	1/1:0,5:5:15:154,15,0	0/1:1,5:6:6:147,0,6	0/0:3,0:3:9:0,9,86	0/0:9,0:9:27:0,27,271	0/1:1,5:6:7:151,0,7	0/0:9,0:9:27:0,27,275	0/0:3,0:3:9:0,9,95	0/0:4,0:4:12:0,12,115	0/0:2,0:2:6:0,6,58	0/0:5,0:5:15:0,15,148	1/1:0,3:3:6:77,6,0	0/0:1,0:1:3:0,3,30	1/1:0,2:2:6:65,6,0	1/1:0,5:5:15:156,15,0	0/0:6,0:6:18:0,18,180	1/1:0,2:2:3:45,3,0	1/1:0,1:1:3:32,3,0	0/0:1,0:1:3:0,3,30	0/0:5,0:5:15:0,15,159	0/0:5,0:5:15:0,15,152	0/0:4,0:4:12:0,12,118	0/0:2,0:2:6:0,6,61	./.:.:.:.:.	0/0:2,0:2:3:0,3,45	0/0:2,0:2:3:0,3,44	./.:.:.:.:.	1/1:0,6:6:9:134,9,0	1/1:0,2:2:3:45,3,0	./.:.:.:.:.	0/0:15,0:15:45:0,45,488
chr2	41242707	.	A	G	2206.69	.	AC=32;AF=0.121;AN=264;BaseQRankSum=-5.518;DP=1171;Dels=0.00;FS=0.835;HaplotypeScore=0.0835;InbreedingCoeff=0.6366;MLEAC=24;MLEAF=0.091;MQ=59.74;MQ0=0;MQRankSum=-0.517;QD=19.02;ReadPosRankSum=0.556	GT:AD:DP:GQ:PL	0/0:62,0:62:99:0,186,1939	0/0:18,0:18:48:0,48,533	0/0:22,0:22:63:0,63,668	0/0:51,0:51:99:0,153,1575	0/0:8,0:8:24:0,24,249	0/0:23,0:23:63:0,63,675	0/0:34,0:34:99:0,102,1012	0/0:5,0:5:15:0,15,165	0/0:5,0:5:15:0,15,158	0/0:19,0:19:57:0,57,583	0/0:3,0:3:9:0,9,98	0/0:18,0:18:54:0,54,566	0/0:10,0:10:24:0,24,261	0/0:3,0:3:9:0,9,97	0/0:22,0:22:60:0,60,653	0/0:27,0:27:81:0,81,819	0/0:16,0:16:48:0,48,494	0/0:3,0:3:9:0,9,98	1/1:0,22:22:54:582,54,0	0/0:19,0:19:51:0,51,532	0/0:9,0:9:27:0,27,289	0/0:24,0:24:63:0,63,657	0/0:21,0:21:60:0,60,635	0/0:17,0:17:48:0,48,501	0/0:7,0:7:21:0,21,223	0/0:13,0:13:39:0,39,404	0/0:13,0:13:39:0,39,393	0/0:6,0:6:18:0,18,189	0/0:4,0:4:12:0,12,127	0/0:29,0:29:81:0,81,857	0/0:7,0:7:21:0,21,221	0/0:7,0:7:21:0,21,226	0/0:20,0:20:54:0,54,561	0/0:6,0:6:18:0,18,191	0/1:14,11:25:99:229,0,336	0/0:6,0:6:18:0,18,189	0/0:20,0:20:51:0,51,568	0/0:14,0:14:42:0,42,422	0/0:24,0:24:72:0,72,731	0/0:5,0:5:15:0,15,165	0/0:5,0:5:15:0,15,142	0/0:11,0:11:33:0,33,330	0/0:10,0:10:30:0,30,299	0/0:25,0:25:72:0,72,755	0/0:14,0:14:42:0,42,425	1/1:0,18:18:51:523,51,0	0/0:12,0:12:30:0,30,340	0/0:5,0:5:15:0,15,165	0/0:2,0:2:6:0,6,59	0/0:6,0:6:9:0,9,134	./.:.:.:.:.	0/0:1,0:1:3:0,3,30	0/0:4,0:4:12:0,12,117	0/0:3,0:3:9:0,9,95	0/0:4,0:4:12:0,12,115	0/0:5,0:5:15:0,15,158	0/0:13,0:13:33:0,33,362	0/0:2,0:2:6:0,6,63	1/1:0,2:2:6:62,6,0	0/0:8,0:8:21:0,21,232	1/1:0,2:2:6:59,6,0	0/0:2,0:2:6:0,6,59	0/0:8,0:8:24:0,24,245	1/1:0,4:4:9:105,9,0	0/0:9,0:9:24:0,24,263	0/0:9,0:9:27:0,27,281	0/0:2,0:2:6:0,6,61	0/0:4,0:4:12:0,12,120	0/0:2,0:2:6:0,6,63	0/0:5,0:5:15:0,15,154	0/0:3,0:3:9:0,9,92	0/0:4,0:4:12:0,12,122	0/0:3,0:3:9:0,9,89	0/0:16,0:16:42:0,42,462	0/0:1,0:1:3:0,3,32	0/0:2,0:2:6:0,6,62	0/0:3,0:3:9:0,9,93	0/0:2,0:2:6:0,6,59	0/0:1,0:1:3:0,3,30	0/0:1,0:1:3:0,3,30	0/0:1,0:1:3:0,3,32	0/0:4,0:4:12:0,12,129	0/1:7,1:8:7:7,0,197	1/1:0,3:3:9:89,9,0	1/1:0,1:1:3:30,3,0	0/0:5,0:5:15:0,15,157	1/1:0,3:3:9:89,9,0	1/1:0,7:7:21:218,21,0	0/0:5,0:5:12:0,12,118	0/0:3,0:3:9:0,9,86	./.:.:.:.:.	0/0:6,0:6:18:0,18,186	0/0:8,0:8:24:0,24,250	0/0:3,0:3:9:0,9,89	./.:.:.:.:.	0/0:4,0:4:12:0,12,126	0/0:12,0:12:36:0,36,379	0/0:4,0:4:12:0,12,120	0/0:5,0:5:15:0,15,147	0/0:1,0:1:3:0,3,30	0/0:13,0:13:39:0,39,408	0/0:3,0:3:9:0,9,95	0/0:3,0:3:9:0,9,92	0/0:3,0:3:9:0,9,93	0/0:5,0:5:15:0,15,153	0/0:10,0:10:30:0,30,311	0/0:12,0:12:33:0,33,340	1/1:0,4:4:12:115,12,0	1/1:0,3:3:9:93,9,0	0/0:10,0:10:30:0,30,305	0/0:7,0:7:21:0,21,216	1/1:0,3:3:9:95,9,0	0/0:7,0:7:21:0,21,211	0/0:3,0:3:9:0,9,89	0/0:6,0:6:18:0,18,185	0/0:2,0:2:6:0,6,59	0/0:3,0:3:9:0,9,92	0/0:3,0:3:9:0,9,92	0/0:1,0:1:3:0,3,32	0/0:5,0:5:15:0,15,150	0/0:5,0:5:15:0,15,153	0/0:1,0:1:3:0,3,25	0/0:4,0:4:12:0,12,126	0/0:5,0:5:15:0,15,154	0/0:8,0:8:24:0,24,240	0/0:7,0:7:21:0,21,213	0/0:5,0:5:15:0,15,151	0/0:3,0:3:9:0,9,95	0/0:6,0:6:18:0,18,187	./.:.:.:.:.	./.:.:.:.:.	0/0:4,0:4:6:0,6,89	0/0:2,0:2:3:0,3,44	1/1:0,4:4:6:89,6,0	1/1:0,5:5:9:118,9,0	1/1:0,2:2:3:45,3,0	0/0:21,0:21:63:0,63,708
chr2	41242936	.	G	T	3316.47	.	AC=39;AF=0.144;AN=270;BaseQRankSum=-1.127;DP=1506;Dels=0.00;FS=10.454;HaplotypeScore=0.1055;InbreedingCoeff=0.6771;MLEAC=34;MLEAF=0.126;MQ=59.84;MQ0=0;MQRankSum=1.233;QD=22.41;ReadPosRankSum=-3.194	GT:AD:DP:GQ:PL	0/0:89,0:89:99:0,268,2869	0/0:30,0:30:81:0,81,876	0/0:24,0:24:69:0,69,741	0/0:78,0:78:99:0,235,2438	0/0:14,0:14:42:0,42,442	0/0:21,0:21:60:0,60,640	0/0:34,0:34:99:0,102,1040	0/0:4,0:4:12:0,12,126	0/0:2,0:2:6:0,6,66	0/0:28,0:28:84:0,84,857	0/0:5,0:5:15:0,15,155	0/0:25,0:25:72:0,72,770	0/0:21,0:21:63:0,63,672	0/0:5,0:5:15:0,15,159	0/0:15,0:15:45:0,45,478	0/0:27,0:27:81:0,81,852	0/0:15,0:15:42:0,42,447	0/0:4,0:4:12:0,12,126	1/1:0,18:18:51:548,51,0	0/0:21,0:21:60:0,60,629	0/0:9,0:9:27:0,27,287	0/0:31,0:31:87:0,87,948	0/0:29,0:29:84:0,84,898	0/0:20,0:20:60:0,60,619	0/0:2,0:2:6:0,6,67	0/0:20,0:20:60:0,60,633	0/1:13,14:27:99:353,0,333	0/0:6,0:6:18:0,18,195	0/0:1,0:1:3:0,3,34	0/0:30,0:30:87:0,87,900	0/0:11,0:11:33:0,33,343	0/0:3,0:3:9:0,9,94	0/0:31,0:31:93:0,93,970	0/0:7,0:7:21:0,21,227	0/0:25,0:25:75:0,75,796	0/1:1,5:6:15:135,0,15	0/0:29,0:29:78:0,78,860	0/0:12,0:12:33:0,33,362	0/0:27,0:27:72:0,72,800	0/0:2,0:2:6:0,6,61	0/0:5,0:5:15:0,15,164	0/0:21,0:21:60:0,60,652	0/0:23,0:23:66:0,66,699	0/0:26,0:26:78:0,78,824	0/0:32,0:32:93:0,93,983	0/0:27,0:27:78:0,78,830	0/0:14,0:14:42:0,42,436	0/0:3,0:3:9:0,9,99	0/0:2,0:2:6:0,6,61	0/0:5,0:5:15:0,15,158	0/0:3,0:3:9:0,9,92	0/0:4,0:4:12:0,12,124	0/0:6,0:6:18:0,18,189	0/0:4,0:4:12:0,12,122	0/0:9,0:9:27:0,27,282	0/0:8,0:8:24:0,24,253	0/0:5,0:5:15:0,15,165	0/0:3,0:3:9:0,9,95	1/1:0,2:2:6:61,6,0	0/0:4,0:4:12:0,12,127	1/1:0,5:5:15:159,15,0	0/0:2,0:2:6:0,6,65	0/0:14,0:14:42:0,42,429	1/1:0,5:5:15:156,15,0	0/0:8,0:8:24:0,24,253	0/0:7,0:7:21:0,21,221	0/0:6,0:6:18:0,18,184	0/0:15,0:15:45:0,45,473	0/0:5,0:5:15:0,15,158	0/0:10,0:10:30:0,30,310	0/0:3,0:3:9:0,9,95	0/0:7,0:7:21:0,21,221	0/0:1,0:1:3:0,3,32	0/0:2,0:2:6:0,6,62	0/0:10,0:10:30:0,30,320	0/0:6,0:6:15:0,15,171	0/0:2,0:2:6:0,6,67	0/0:3,0:3:9:0,9,95	0/0:4,0:4:9:0,9,108	0/0:4,0:4:12:0,12,118	0/0:2,0:2:6:0,6,62	0/0:3,0:3:9:0,9,94	0/1:3,2:5:47:47,0,72	1/1:0,5:5:15:164,15,0	1/1:0,3:3:9:93,9,0	0/1:3,1:4:19:19,0,86	1/1:0,8:8:24:245,24,0	1/1:0,5:5:15:155,15,0	0/0:7,0:7:21:0,21,224	0/0:3,0:3:9:0,9,98	0/1:1,4:5:17:111,0,17	0/0:5,0:5:15:0,15,159	0/0:11,0:11:30:0,30,328	./.:.:.:.:.	0/0:2,0:2:6:0,6,65	0/0:5,0:5:15:0,15,142	0/0:12,0:12:36:0,36,377	0/0:6,0:6:18:0,18,189	0/0:7,0:7:21:0,21,219	0/0:8,0:8:24:0,24,248	0/0:9,0:9:27:0,27,289	0/0:5,0:5:15:0,15,160	0/0:5,0:5:15:0,15,154	0/0:4,0:4:12:0,12,127	0/0:4,0:4:12:0,12,128	0/0:15,0:15:39:0,39,434	0/0:8,0:8:24:0,24,255	1/1:0,8:8:24:252,24,0	1/1:0,1:1:3:32,3,0	1/1:0,10:10:30:315,30,0	1/1:0,11:11:30:327,30,0	1/1:0,1:1:3:32,3,0	1/1:0,7:7:21:222,21,0	0/0:6,0:6:18:0,18,185	0/0:8,0:8:24:0,24,255	0/0:9,0:9:27:0,27,284	0/0:6,0:6:18:0,18,188	0/0:6,0:6:18:0,18,189	0/0:5,0:5:15:0,15,162	0/0:4,0:4:12:0,12,123	0/0:8,0:8:24:0,24,252	0/0:11,0:11:33:0,33,337	0/0:14,0:14:42:0,42,442	0/0:10,0:10:30:0,30,325	0/0:14,0:14:36:0,36,390	0/0:2,0:2:6:0,6,62	0/0:10,0:10:30:0,30,306	0/0:2,0:2:6:0,6,65	0/0:7,0:7:21:0,21,217	0/0:7,0:7:15:0,15,187	./.:.:.:.:.	0/0:6,0:6:9:0,9,134	0/0:4,0:4:12:0,12,121	1/1:0,4:4:9:104,9,0	1/1:0,4:4:12:121,12,0	1/1:0,4:4:6:89,6,0	0/0:28,0:28:84:0,84,948
chr2	41244901	.	G	A	1874.55	.	AC=24;AF=0.096;AN=250;BaseQRankSum=-2.048;DP=919;Dels=0.00;FS=1.492;HaplotypeScore=0.2015;InbreedingCoeff=0.5353;MLEAC=17;MLEAF=0.068;MQ=59.80;MQ0=0;MQRankSum=-0.204;QD=21.06;ReadPosRankSum=0.413	GT:AD:DP:GQ:PL	./.:.:1:.:.	1/1:0,29:29:87:876,87,0	0/0:14,0:14:42:0,42,442	0/0:47,0:47:99:0,141,1487	0/0:15,0:15:39:0,39,428	0/0:11,0:11:33:0,33,337	0/0:19,0:19:48:0,48,550	0/0:4,0:4:12:0,12,134	0/0:2,0:2:6:0,6,63	0/0:19,0:19:54:0,54,587	./.:.:.:.:.	0/0:17,0:17:45:0,45,507	0/0:13,0:13:39:0,39,410	./.:.:.:.:.	0/0:25,0:25:75:0,75,787	0/0:16,0:16:48:0,48,504	0/0:20,0:20:54:0,54,592	0/0:1,0:1:3:0,3,33	0/0:16,0:16:48:0,48,509	1/1:0,3:3:6:75,6,0	0/0:2,0:2:6:0,6,65	0/0:9,0:9:24:0,24,270	0/0:12,0:12:33:0,33,343	0/0:12,0:12:36:0,36,384	0/0:4,0:4:12:0,12,134	0/0:18,0:18:48:0,48,539	0/1:12,4:16:77:77,0,330	0/0:4,0:4:12:0,12,127	0/0:3,0:3:9:0,9,103	0/0:12,0:12:27:0,27,317	0/0:3,0:3:9:0,9,98	0/0:1,0:1:3:0,3,32	0/0:15,0:15:45:0,45,488	0/0:4,0:4:12:0,12,135	0/0:2,0:2:6:0,6,64	1/1:0,2:2:6:64,6,0	0/0:12,0:12:36:0,36,380	0/0:3,0:3:9:0,9,94	0/0:15,0:15:39:0,39,445	./.:.:.:.:.	0/0:4,0:4:12:0,12,136	0/0:14,0:14:42:0,42,442	0/0:17,0:17:48:0,48,525	0/0:26,0:26:78:0,78,804	0/0:14,0:14:30:0,30,344	0/0:23,0:23:48:0,48,604	0/0:12,0:12:30:0,30,346	0/0:6,0:6:18:0,18,190	0/0:2,0:2:6:0,6,63	0/0:10,0:10:21:0,21,260	0/0:3,0:3:9:0,9,96	0/0:8,0:8:24:0,24,252	0/0:9,0:9:27:0,27,294	0/0:2,0:2:6:0,6,63	0/0:1,0:1:3:0,3,32	0/0:5,0:5:15:0,15,162	0/0:4,0:4:12:0,12,128	0/0:8,0:8:24:0,24,260	0/0:6,0:6:15:0,15,174	0/0:10,0:10:30:0,30,316	./.:.:.:.:.	0/0:9,0:9:24:0,24,269	0/0:7,0:7:21:0,21,219	./.:.:.:.:.	0/0:9,0:9:27:0,27,283	0/0:5,0:5:15:0,15,160	1/1:0,6:6:18:185,18,0	0/0:4,0:4:12:0,12,129	0/0:3,0:3:6:0,6,76	0/0:2,0:2:6:0,6,68	0/0:2,0:2:6:0,6,61	0/0:1,0:1:3:0,3,28	./.:.:.:.:.	0/0:3,0:3:6:0,6,76	0/0:8,0:8:24:0,24,261	0/0:3,0:3:9:0,9,95	./.:.:.:.:.	0/1:2,5:7:39:137,0,39	0/0:1,0:1:3:0,3,31	1/1:0,4:4:12:122,12,0	0/0:2,0:2:6:0,6,64	0/0:4,0:4:12:0,12,129	0/0:4,0:4:12:0,12,134	0/0:7,0:7:21:0,21,228	0/0:6,0:6:18:0,18,187	0/0:2,0:2:6:0,6,65	0/0:4,0:4:9:0,9,96	0/0:7,0:7:21:0,21,223	0/0:7,0:7:21:0,21,221	0/0:2,0:2:6:0,6,64	0/0:4,0:4:12:0,12,125	0/0:5,0:5:15:0,15,158	0/0:4,0:4:12:0,12,125	0/0:1,0:1:3:0,3,31	0/0:2,0:2:6:0,6,63	0/0:2,0:2:6:0,6,63	0/0:4,0:4:12:0,12,130	0/0:4,0:4:12:0,12,126	0/0:1,0:1:3:0,3,32	0/0:1,0:1:3:0,3,32	0/0:4,0:4:12:0,12,131	0/0:6,0:6:18:0,18,189	0/0:3,0:3:9:0,9,97	0/0:2,0:2:6:0,6,57	0/0:3,0:3:9:0,9,95	1/1:0,5:5:15:151,15,0	0/0:6,0:6:18:0,18,191	0/0:6,0:6:18:0,18,189	0/0:2,0:2:6:0,6,64	1/1:0,4:4:12:124,12,0	1/1:0,3:3:9:83,9,0	0/0:2,0:2:6:0,6,65	1/1:0,5:5:15:152,15,0	0/0:2,0:2:6:0,6,67	0/0:5,0:5:12:0,12,145	0/0:2,0:2:6:0,6,65	0/0:3,0:3:9:0,9,93	0/0:1,0:1:3:0,3,32	0/0:2,0:2:6:0,6,61	0/0:3,0:3:9:0,9,92	0/0:5,0:5:15:0,15,157	0/0:11,0:11:27:0,27,316	0/0:9,0:9:21:0,21,246	0/0:2,0:2:6:0,6,62	1/1:0,2:2:6:61,6,0	1/1:0,3:3:9:95,9,0	0/0:6,0:6:15:0,15,176	0/0:3,0:3:9:0,9,92	0/0:2,0:2:6:0,6,65	./.:.:.:.:.	./.:.:.:.:.	./.:.:.:.:.	0/0:8,0:8:18:0,18,204	0/0:4,0:4:6:0,6,89	./.:.:.:.:.	0/0:2,0:2:3:0,3,45	0/0:39,0:39:99:0,117,1250
chr2	41244976	.	G	A	1086.39	.	AC=18;AF=0.071;AN=254;BaseQRankSum=-4.341;DP=773;Dels=0.00;FS=5.677;HaplotypeScore=0.1895;InbreedingCoeff=0.4816;MLEAC=13;MLEAF=0.051;MQ=59.28;MQ0=0;MQRankSum=3.614;QD=25.26;ReadPosRankSum=1.457	GT:AD:DP:GQ:PL	0/0:36,0:36:99:0,108,1153	1/1:0,22:22:63:661,63,0	0/0:8,0:8:24:0,24,252	0/0:43,0:43:99:0,129,1375	0/0:9,0:9:27:0,27,294	0/0:6,0:6:18:0,18,188	0/0:12,0:12:36:0,36,382	./.:.:.:.:.	0/0:2,0:2:6:0,6,65	0/0:10,0:10:27:0,27,306	0/0:1,0:1:3:0,3,33	0/0:11,0:11:30:0,30,335	0/0:11,0:11:33:0,33,351	0/0:2,0:2:6:0,6,63	0/0:16,0:16:48:0,48,506	0/0:8,0:8:24:0,24,252	0/0:20,0:20:60:0,60,630	0/0:4,0:4:12:0,12,129	0/0:6,0:6:18:0,18,189	1/1:0,2:2:6:63,6,0	0/0:2,0:2:6:0,6,68	0/0:5,0:5:15:0,15,160	0/0:12,0:12:36:0,36,391	0/0:11,0:11:33:0,33,351	0/0:5,0:5:15:0,15,170	0/0:15,0:15:39:0,39,443	0/0:14,0:14:42:0,42,439	0/0:4,0:4:12:0,12,132	0/0:4,0:4:12:0,12,133	0/0:9,0:9:27:0,27,284	0/0:3,0:3:9:0,9,96	0/0:3,0:3:9:0,9,97	0/0:13,0:13:30:0,30,356	0/0:4,0:4:12:0,12,136	0/0:11,0:11:30:0,30,334	0/0:6,0:6:18:0,18,192	0/0:8,0:8:24:0,24,256	0/0:5,0:5:12:0,12,140	0/0:10,0:10:30:0,30,317	0/0:1,0:1:3:0,3,34	0/0:2,0:2:6:0,6,65	0/0:12,0:12:36:0,36,382	0/0:12,0:12:36:0,36,379	0/0:13,0:13:39:0,39,414	0/0:13,0:13:39:0,39,407	0/0:14,0:14:39:0,39,426	0/0:3,0:3:9:0,9,98	0/0:4,0:4:12:0,12,134	0/0:1,0:1:3:0,3,33	0/0:2,0:2:6:0,6,67	0/0:2,0:2:6:0,6,63	0/0:5,0:5:15:0,15,159	0/0:4,0:4:12:0,12,133	0/0:4,0:4:12:0,12,125	0/0:2,0:2:6:0,6,63	0/0:4,0:4:12:0,12,132	0/0:5,0:5:15:0,15,163	0/0:9,0:9:27:0,27,292	0/0:4,0:4:9:0,9,109	0/0:8,0:8:24:0,24,249	0/0:6,0:6:18:0,18,188	0/0:6,0:6:18:0,18,188	0/0:2,0:2:6:0,6,64	0/0:9,0:9:27:0,27,290	0/0:6,0:6:18:0,18,185	0/0:2,0:2:6:0,6,67	0/0:6,0:6:18:0,18,191	0/0:6,0:6:18:0,18,197	0/0:5,0:5:15:0,15,157	./.:.:.:.:.	0/0:7,0:7:15:0,15,179	./.:.:.:.:.	1/1:0,2:2:6:60,6,0	1/1:0,1:1:3:33,3,0	0/0:4,0:4:12:0,12,128	0/0:3,0:3:9:0,9,97	./.:.:.:.:.	1/1:0,3:3:9:94,9,0	./.:.:.:.:.	1/1:0,5:5:15:152,15,0	0/0:4,0:4:12:0,12,126	0/0:1,0:1:3:0,3,34	0/0:2,0:2:6:0,6,70	0/0:2,0:2:6:0,6,67	0/0:2,0:2:6:0,6,65	0/0:2,0:2:6:0,6,66	0/0:2,0:2:6:0,6,67	0/0:4,0:4:12:0,12,128	0/0:6,0:6:18:0,18,180	0/0:3,0:3:9:0,9,100	0/0:2,0:2:6:0,6,65	0/0:6,0:6:18:0,18,189	0/0:5,0:5:15:0,15,160	0/0:3,0:3:6:0,6,76	0/0:1,0:1:3:0,3,31	0/0:4,0:4:12:0,12,126	0/0:3,0:3:9:0,9,97	0/0:4,0:4:12:0,12,130	0/0:1,0:1:3:0,3,32	./.:.:.:.:.	0/0:2,0:2:6:0,6,62	0/0:1,0:1:3:0,3,31	0/0:3,0:3:9:0,9,94	0/0:2,0:2:6:0,6,65	0/0:3,0:3:9:0,9,99	1/1:0,2:2:6:59,6,0	0/0:1,0:1:3:0,3,33	0/0:5,0:5:15:0,15,162	./.:.:.:.:.	0/0:2,0:2:6:0,6,63	0/0:4,0:4:12:0,12,128	./.:.:.:.:.	0/0:9,0:9:27:0,27,272	0/0:5,0:5:15:0,15,159	0/0:6,0:6:18:0,18,194	0/0:3,0:3:9:0,9,95	0/0:3,0:3:9:0,9,92	0/0:5,0:5:15:0,15,153	0/0:4,0:4:12:0,12,122	0/0:2,0:2:6:0,6,63	0/0:3,0:3:6:0,6,78	0/0:9,0:9:27:0,27,287	0/0:6,0:6:15:0,15,169	0/0:1,0:1:3:0,3,31	1/1:0,4:4:12:122,12,0	1/1:0,2:2:6:64,6,0	0/0:5,0:5:15:0,15,165	0/0:1,0:1:3:0,3,34	0/0:2,0:2:6:0,6,62	0/0:2,0:2:3:0,3,45	./.:.:.:.:.	./.:.:.:.:.	0/0:8,0:8:15:0,15,197	0/0:4,0:4:6:0,6,89	0/0:2,0:2:3:0,3,45	0/0:2,0:2:3:0,3,45	0/0:33,0:33:99:0,99,1117
chr2	41247247	.	T	A	2407.72	.	AC=15;AF=0.056;AN=270;BaseQRankSum=1.285;DP=1325;Dels=0.00;FS=1.817;HaplotypeScore=0.0830;InbreedingCoeff=0.3381;MLEAC=13;MLEAF=0.048;MQ=59.85;MQ0=0;MQRankSum=-0.861;QD=22.09;ReadPosRankSum=-0.259	GT:AD:DP:GQ:PL	1/1:0,57:57:99:1822,171,0	0/0:21,0:21:63:0,63,668	0/0:19,0:19:54:0,54,578	0/0:53,0:53:99:0,159,1648	0/0:18,0:18:54:0,54,567	0/0:20,0:20:60:0,60,624	0/0:29,0:29:87:0,87,864	0/0:7,0:7:21:0,21,218	0/0:4,0:4:12:0,12,123	0/0:27,0:27:75:0,75,822	0/0:3,0:3:9:0,9,95	0/0:24,0:24:72:0,72,749	0/0:18,0:18:54:0,54,561	0/0:1,0:1:3:0,3,32	0/0:19,0:19:57:0,57,598	0/0:17,0:17:51:0,51,538	0/0:16,0:16:48:0,48,496	1/1:0,1:1:3:32,3,0	0/0:9,0:9:24:0,24,271	0/0:15,0:15:39:0,39,421	0/0:5,0:5:15:0,15,159	0/0:24,0:24:60:0,60,669	0/0:32,0:32:90:0,90,960	0/0:24,0:24:69:0,69,721	0/0:4,0:4:12:0,12,134	0/0:31,0:31:93:0,93,980	0/0:30,0:30:84:0,84,927	0/0:6,0:6:18:0,18,192	0/0:1,0:1:3:0,3,32	0/0:30,0:30:90:0,90,906	0/0:2,0:2:6:0,6,67	0/0:3,0:3:9:0,9,103	0/0:41,0:41:96:0,96,1097	0/0:5,0:5:15:0,15,152	0/1:11,8:19:99:203,0,283	0/1:2,3:5:47:82,0,47	0/0:23,0:23:57:0,57,652	0/0:20,0:20:57:0,57,611	0/0:22,0:22:66:0,66,690	1/1:0,3:3:9:93,9,0	0/1:4,1:5:17:17,0,109	0/0:9,0:9:27:0,27,287	0/0:18,0:19:45:0,45,516	0/0:23,0:23:69:0,69,732	0/0:19,0:19:54:0,54,557	0/0:31,0:31:93:0,93,959	0/0:11,0:11:33:0,33,355	0/0:11,0:11:33:0,33,357	0/0:2,0:2:6:0,6,65	0/0:4,0:4:12:0,12,125	0/0:2,0:2:6:0,6,62	0/0:1,0:1:3:0,3,31	0/0:9,0:9:27:0,27,288	0/0:7,0:7:21:0,21,212	0/0:8,0:8:24:0,24,243	0/0:4,0:4:12:0,12,126	0/0:8,0:8:24:0,24,252	0/0:5,0:5:15:0,15,160	0/0:9,0:9:27:0,27,279	0/0:12,0:12:36:0,36,380	1/1:0,6:6:18:184,18,0	0/0:1,0:1:3:0,3,34	0/0:5,0:5:15:0,15,156	1/1:0,5:5:15:152,15,0	0/0:5,0:5:15:0,15,158	0/0:7,0:7:18:0,18,201	0/0:7,0:7:21:0,21,220	0/0:8,0:8:21:0,21,230	0/0:8,0:8:21:0,21,233	0/0:2,0:2:6:0,6,57	0/0:1,0:1:3:0,3,33	0/0:3,0:3:9:0,9,94	0/0:6,0:6:18:0,18,183	0/0:6,0:6:18:0,18,184	0/0:4,0:4:12:0,12,125	0/0:2,0:2:6:0,6,64	0/0:1,0:1:3:0,3,32	0/0:2,0:2:6:0,6,67	./.:.:.:.:.	0/0:5,0:5:12:0,12,143	0/0:4,0:4:9:0,9,104	0/0:1,0:1:3:0,3,32	0/0:6,0:6:18:0,18,192	0/0:11,0:11:33:0,33,342	0/0:3,1:4:9:0,9,92	0/0:1,0:1:3:0,3,32	0/0:2,0:2:3:0,3,29	0/0:2,0:2:6:0,6,61	0/0:9,0:9:27:0,27,280	0/0:7,0:7:21:0,21,206	0/0:1,0:1:3:0,3,34	0/0:6,0:6:18:0,18,193	0/0:6,0:6:18:0,18,189	0/0:3,0:3:9:0,9,95	0/0:1,0:1:3:0,3,32	0/0:7,0:7:21:0,21,221	0/0:7,0:7:21:0,21,221	0/0:4,0:4:12:0,12,122	0/0:2,0:2:6:0,6,64	0/0:3,0:3:9:0,9,99	0/0:10,0:10:30:0,30,312	0/0:1,0:1:3:0,3,33	0/0:3,0:3:9:0,9,96	0/0:7,0:7:21:0,21,226	0/0:8,0:8:24:0,24,263	0/0:8,0:8:24:0,24,254	0/0:6,0:6:18:0,18,185	0/0:8,0:8:24:0,24,241	0/1:3,1:4:19:19,0,86	0/0:9,0:9:27:0,27,270	0/0:3,0:3:9:0,9,95	0/1:3,1:4:20:20,0,85	0/0:10,0:10:30:0,30,325	0/0:5,0:5:15:0,15,148	0/0:9,0:9:24:0,24,266	0/0:7,0:7:21:0,21,225	0/0:4,0:4:12:0,12,122	0/0:4,0:4:12:0,12,124	0/0:5,0:5:15:0,15,160	0/0:4,0:4:12:0,12,132	0/0:7,0:7:21:0,21,219	0/0:4,0:4:12:0,12,128	0/0:10,0:10:24:0,24,280	0/0:3,0:3:9:0,9,97	0/0:11,0:11:33:0,33,340	0/0:4,0:4:12:0,12,125	0/0:3,0:3:9:0,9,96	0/0:10,0:10:24:0,24,279	0/0:7,0:7:21:0,21,219	0/0:6,0:6:9:0,9,121	0/0:5,0:5:12:0,12,137	0/0:6,0:6:9:0,9,134	0/0:8,0:8:12:0,12,178	0/0:12,0:12:21:0,21,283	0/0:10,0:10:15:0,15,223	./.:.:.:.:.	0/0:22,0:22:66:0,66,723
chr2	41247608	.	A	G	4932.15	.	AC=45;AF=0.173;AN=260;BaseQRankSum=-2.835;DP=964;Dels=0.00;FS=0.000;HaplotypeScore=0.1296;InbreedingCoeff=0.5350;MLEAC=40;MLEAF=0.154;MQ=59.75;MQ0=0;MQRankSum=-0.031;QD=24.30;ReadPosRankSum=2.021	GT:AD:DP:GQ:PL	1/1:0,53:53:99:1641,159,0	0/0:23,0:23:69:0,69,723	0/0:15,0:15:45:0,45,464	1/1:0,37:37:99:1116,111,0	0/0:14,0:14:39:0,39,416	0/0:12,0:12:36:0,36,362	0/0:14,0:14:42:0,42,423	0/0:5,0:5:15:0,15,164	0/0:4,0:4:12:0,12,98	0/0:15,2:17:18:0,18,440	0/1:2,1:3:13:13,0,57	0/0:19,0:19:57:0,57,590	0/0:16,0:16:45:0,45,472	0/1:1,1:2:26:26,0,26	0/0:10,0:10:30:0,30,317	0/0:23,0:23:69:0,69,711	1/1:0,20:20:60:618,60,0	0/0:1,0:1:3:0,3,32	0/0:7,0:7:21:0,21,211	0/0:6,0:6:18:0,18,182	0/0:4,0:4:12:0,12,129	0/0:26,0:26:75:0,75,775	0/0:22,0:22:66:0,66,683	0/0:24,0:24:63:0,63,704	0/0:1,0:1:3:0,3,31	0/0:12,0:12:36:0,36,372	0/0:16,0:16:48:0,48,491	0/0:7,0:7:21:0,21,227	0/0:1,0:1:3:0,3,31	0/0:26,0:26:78:0,78,795	0/0:3,0:3:9:0,9,87	./.:.:.:.:.	0/0:23,0:23:69:0,69,713	0/0:2,0:2:6:0,6,58	0/1:9,5:14:99:110,0,243	0/1:3,2:5:48:48,0,84	0/0:12,0:12:33:0,33,357	0/0:16,0:16:48:0,48,510	0/0:10,0:10:30:0,30,306	0/1:1,1:2:23:23,0,26	0/0:4,0:4:12:0,12,135	0/0:12,0:12:36:0,36,365	0/0:19,0:19:48:0,48,507	0/0:16,0:16:48:0,48,489	0/0:26,0:26:66:0,66,726	0/0:19,0:19:54:0,54,574	0/0:6,0:6:18:0,18,192	0/0:5,0:5:15:0,15,153	0/1:1,5:6:13:135,0,13	0/0:4,0:4:12:0,12,125	0/0:1,0:1:3:0,3,31	0/0:2,0:2:6:0,6,61	0/0:7,0:7:18:0,18,194	./.:.:.:.:.	0/1:2,1:3:23:23,0,55	0/0:9,0:9:27:0,27,280	0/0:7,0:7:21:0,21,217	0/0:3,0:3:9:0,9,92	1/1:0,4:4:12:122,12,0	0/0:5,0:5:15:0,15,150	1/1:0,2:2:6:63,6,0	0/0:5,0:5:15:0,15,161	1/1:0,4:4:9:97,9,0	1/1:0,2:2:6:61,6,0	0/0:8,0:8:24:0,24,260	0/0:3,0:3:9:0,9,94	0/0:1,0:1:3:0,3,31	0/0:4,0:4:12:0,12,131	0/0:4,0:4:12:0,12,117	0/0:3,0:3:9:0,9,92	0/0:3,0:3:9:0,9,94	0/0:7,0:7:21:0,21,220	0/0:5,0:5:15:0,15,159	0/0:5,0:5:15:0,15,152	0/0:4,0:4:12:0,12,124	0/0:4,0:4:12:0,12,126	0/0:2,0:2:6:0,6,67	0/0:4,0:4:12:0,12,130	0/0:1,0:1:3:0,3,32	0/0:1,0:1:3:0,3,32	0/0:1,0:1:3:0,3,32	0/0:2,0:2:6:0,6,61	0/0:4,0:4:12:0,12,124	1/1:0,1:1:3:33,3,0	1/1:0,4:4:12:112,12,0	0/0:4,0:4:12:0,12,128	1/1:0,4:4:12:122,12,0	1/1:0,2:2:6:61,6,0	0/0:2,0:2:3:0,3,45	./.:.:.:.:.	./.:.:.:.:.	0/0:1,0:1:3:0,3,32	0/0:6,0:6:18:0,18,187	0/0:1,0:1:3:0,3,32	0/0:2,0:2:6:0,6,61	0/0:6,0:6:18:0,18,186	0/0:2,0:2:6:0,6,61	0/0:6,0:6:18:0,18,180	0/0:3,0:3:9:0,9,89	0/0:1,0:1:3:0,3,34	0/0:9,0:9:27:0,27,280	./.:.:.:.:.	0/0:1,0:1:3:0,3,32	0/0:1,0:1:3:0,3,28	0/0:7,0:7:21:0,21,224	0/0:2,0:2:6:0,6,65	0/0:4,0:4:12:0,12,124	1/1:0,8:8:21:230,21,0	1/1:0,2:2:6:60,6,0	0/0:8,0:8:24:0,24,245	0/0:1,0:1:3:0,3,32	1/1:0,2:2:6:61,6,0	0/0:2,0:2:6:0,6,64	0/0:3,0:3:9:0,9,95	0/0:3,0:3:9:0,9,94	0/0:3,0:3:9:0,9,92	1/1:0,5:5:15:146,15,0	0/0:5,0:5:15:0,15,153	0/0:5,0:5:15:0,15,152	0/0:2,0:2:6:0,6,57	0/0:4,0:4:12:0,12,117	0/0:11,0:11:27:0,27,312	0/0:4,0:4:12:0,12,124	0/0:2,0:2:6:0,6,61	0/0:2,0:2:6:0,6,61	0/0:4,0:4:12:0,12,122	0/0:3,0:3:9:0,9,93	0/0:1,0:1:3:0,3,31	0/0:3,0:3:9:0,9,94	1/1:0,5:5:9:119,9,0	./.:.:.:.:.	0/0:1,0:1:3:0,3,32	./.:.:.:.:.	1/1:0,7:7:15:179,15,0	1/1:0,4:4:6:89,6,0	1/1:0,2:2:3:45,3,0	0/0:29,0:29:87:0,87,980
chr2	41248384	.	C	T	1560.2	.	AC=18;AF=0.066;AN=272;BaseQRankSum=-5.203;DP=1188;Dels=0.00;FS=0.000;HaplotypeScore=0.0929;InbreedingCoeff=0.5095;MLEAC=16;MLEAF=0.059;MQ=59.82;MQ0=0;MQRankSum=0.972;QD=21.97;ReadPosRankSum=0.310	GT:AD:DP:GQ:PL	0/0:63,0:63:99:0,189,1988	1/1:0,15:15:45:448,45,0	0/0:20,0:20:60:0,60,628	0/0:46,0:46:99:0,138,1443	0/0:13,0:13:39:0,39,415	0/0:21,0:21:45:0,45,510	0/0:18,0:18:48:0,48,512	0/0:6,0:6:18:0,18,195	0/0:2,0:2:6:0,6,63	0/0:25,0:25:72:0,72,768	0/0:6,0:6:18:0,18,192	0/0:23,0:23:69:0,69,724	0/0:24,0:24:72:0,72,752	0/0:4,0:4:12:0,12,122	0/0:20,0:20:57:0,57,581	0/0:26,0:26:78:0,78,795	0/0:22,0:22:63:0,63,673	0/0:3,0:3:9:0,9,95	0/0:2,0:2:6:0,6,65	1/1:0,10:10:30:286,30,0	0/0:5,0:5:15:0,15,166	0/0:27,0:27:78:0,78,830	0/0:16,0:16:45:0,45,480	0/0:30,0:30:90:0,90,933	0/0:2,0:2:6:0,6,67	0/0:23,0:23:69:0,69,718	0/0:15,0:15:42:0,42,459	0/0:5,0:5:15:0,15,158	0/0:1,0:1:3:0,3,34	0/0:25,0:25:75:0,75,758	0/0:6,0:6:18:0,18,184	0/0:5,0:5:15:0,15,160	0/0:21,0:21:63:0,63,643	0/0:3,0:3:9:0,9,97	0/0:22,0:22:66:0,66,677	0/0:3,0:3:9:0,9,100	0/0:22,0:22:60:0,60,650	0/0:13,0:13:36:0,36,376	0/0:13,0:13:39:0,39,409	0/0:1,0:1:3:0,3,33	0/0:3,0:3:9:0,9,100	0/0:19,0:19:54:0,54,585	0/0:17,0:17:51:0,51,527	0/0:30,0:30:90:0,90,935	0/0:17,0:17:51:0,51,521	0/0:22,0:22:60:0,60,667	0/0:15,0:15:45:0,45,464	0/0:6,0:6:18:0,18,194	0/0:6,0:6:18:0,18,186	0/0:6,0:6:18:0,18,184	0/0:1,0:1:3:0,3,31	0/0:4,0:4:12:0,12,126	0/0:2,0:2:6:0,6,59	0/0:4,0:4:12:0,12,122	0/0:7,0:7:21:0,21,216	0/0:1,0:1:3:0,3,32	0/0:3,0:3:9:0,9,95	0/0:3,0:3:9:0,9,97	0/0:2,0:2:6:0,6,63	0/0:5,0:5:15:0,15,157	0/0:1,0:1:3:0,3,31	0/0:4,0:4:12:0,12,126	0/0:9,0:9:27:0,27,284	0/0:7,0:7:21:0,21,208	0/0:8,0:8:24:0,24,252	0/0:3,0:3:9:0,9,91	0/0:3,0:3:9:0,9,95	0/0:10,0:10:30:0,30,318	0/0:5,0:5:15:0,15,153	0/0:4,0:4:12:0,12,130	0/0:4,0:4:12:0,12,122	0/0:2,0:2:6:0,6,69	1/1:0,4:4:12:117,12,0	0/1:5,2:7:36:36,0,132	0/0:1,0:1:3:0,3,31	0/0:3,0:3:9:0,9,95	1/1:0,4:4:9:100,9,0	0/1:2,5:7:41:131,0,41	0/0:3,0:3:6:0,6,75	1/1:0,7:7:21:202,21,0	0/0:3,0:3:6:0,6,76	./.:.:.:.:.	0/0:8,0:8:24:0,24,258	0/0:4,0:4:12:0,12,121	0/0:3,0:3:9:0,9,91	0/0:5,0:5:15:0,15,162	0/0:4,0:4:12:0,12,125	0/0:6,0:6:18:0,18,201	0/0:12,0:12:36:0,36,369	0/0:4,0:4:12:0,12,124	0/0:2,0:2:6:0,6,61	0/0:3,0:3:9:0,9,89	0/0:2,0:2:6:0,6,65	0/0:2,0:2:6:0,6,61	0/0:4,0:4:12:0,12,117	0/0:4,0:4:12:0,12,128	0/0:9,0:9:27:0,27,267	0/0:5,0:5:15:0,15,157	0/0:1,0:1:3:0,3,29	0/0:8,0:8:21:0,21,228	0/0:6,0:6:18:0,18,191	0/0:4,0:4:12:0,12,122	0/0:2,0:2:6:0,6,67	0/0:4,0:4:12:0,12,125	0/0:2,0:2:6:0,6,67	1/1:0,8:8:24:237,24,0	0/0:6,0:6:18:0,18,187	0/0:4,0:4:12:0,12,122	0/0:4,0:4:12:0,12,134	0/0:9,0:9:27:0,27,280	0/0:8,0:8:24:0,24,240	0/0:4,0:4:12:0,12,134	0/0:11,0:11:33:0,33,333	0/0:6,0:6:18:0,18,185	0/0:4,0:4:12:0,12,128	0/0:4,0:4:12:0,12,123	0/0:5,0:5:15:0,15,152	0/0:4,0:4:12:0,12,124	0/0:1,0:1:3:0,3,32	0/0:5,0:5:15:0,15,162	0/0:5,0:5:15:0,15,150	0/0:7,0:7:21:0,21,211	0/0:6,0:6:18:0,18,193	0/0:7,0:7:18:0,18,196	1/1:0,5:5:15:151,15,0	1/1:0,4:4:12:118,12,0	0/0:6,0:6:18:0,18,184	0/0:4,0:4:12:0,12,126	0/0:5,0:5:15:0,15,151	0/0:2,0:2:3:0,3,45	0/0:2,0:2:3:0,3,45	0/0:5,0:5:9:0,9,121	0/0:2,0:2:3:0,3,45	0/0:4,0:4:9:0,9,106	0/0:2,0:2:3:0,3,32	0/0:6,0:6:12:0,12,152	0/0:30,0:30:90:0,90,1015
chr2	41248498	.	G	T	1253.74	.	AC=14;AF=0.053;AN=264;BaseQRankSum=-1.384;DP=939;Dels=0.00;FS=1.792;HaplotypeScore=0.0355;InbreedingCoeff=0.3832;MLEAC=12;MLEAF=0.045;MQ=59.83;MQ0=0;MQRankSum=-0.576;QD=23.66;ReadPosRankSum=1.317	GT:AD:DP:GQ:PL	0/0:63,0:63:99:0,189,2023	0/0:18,0:18:48:0,48,539	0/0:9,0:9:27:0,27,295	0/0:35,0:35:99:0,105,1111	0/0:11,0:11:33:0,33,345	0/0:14,0:14:39:0,39,422	0/0:19,0:19:57:0,57,617	0/0:4,0:4:12:0,12,134	0/0:4,0:4:12:0,12,136	0/0:16,0:16:42:0,42,480	0/0:7,0:7:21:0,21,225	0/0:14,0:14:42:0,42,457	0/0:18,0:18:48:0,48,533	0/0:2,0:2:6:0,6,63	0/0:18,0:18:54:0,54,585	0/0:20,0:20:54:0,54,603	0/0:17,0:17:51:0,51,556	0/0:5,0:5:15:0,15,159	0/0:4,0:4:12:0,12,135	./.:.:.:.:.	./.:.:.:.:.	0/0:13,0:13:36:0,36,405	0/0:16,0:16:42:0,42,476	0/0:18,0:18:48:0,48,536	0/0:4,0:4:12:0,12,130	0/0:20,0:20:60:0,60,646	0/0:10,0:10:30:0,30,324	0/0:8,0:8:24:0,24,267	0/0:2,0:2:6:0,6,67	0/0:19,0:19:51:0,51,574	0/0:2,0:2:6:0,6,65	0/0:2,0:2:6:0,6,61	0/0:19,0:19:54:0,54,574	0/0:3,0:3:9:0,9,97	0/0:9,0:9:27:0,27,282	0/0:3,0:3:9:0,9,97	0/0:9,0:9:24:0,24,273	0/0:10,0:10:30:0,30,311	0/0:18,0:18:51:0,51,564	0/0:1,0:1:3:0,3,33	0/0:1,0:1:3:0,3,32	0/0:8,0:8:24:0,24,256	0/0:11,0:11:24:0,24,298	1/1:0,22:22:66:682,66,0	0/0:20,0:20:60:0,60,637	0/0:20,0:20:57:0,57,615	0/0:8,0:8:21:0,21,229	0/0:3,0:3:9:0,9,101	0/0:2,0:2:6:0,6,65	0/0:6,0:6:18:0,18,190	0/0:1,0:1:3:0,3,32	0/0:4,0:4:12:0,12,134	0/0:2,0:2:6:0,6,65	0/0:6,0:6:18:0,18,186	0/0:1,0:1:3:0,3,32	0/0:3,0:3:9:0,9,94	0/0:2,0:2:6:0,6,62	0/0:3,0:3:9:0,9,97	0/0:2,0:2:6:0,6,67	1/1:0,4:4:12:123,12,0	0/0:2,0:2:6:0,6,63	0/0:2,0:2:6:0,6,63	0/0:6,0:6:18:0,18,200	0/0:5,0:5:15:0,15,160	0/0:8,0:8:24:0,24,259	0/0:1,0:1:3:0,3,32	0/0:1,0:1:3:0,3,35	0/0:4,0:4:12:0,12,124	0/0:1,0:1:3:0,3,31	0/0:2,0:2:6:0,6,60	0/0:2,0:2:6:0,6,64	0/0:4,0:4:12:0,12,127	0/0:4,0:4:12:0,12,126	0/0:3,0:3:9:0,9,98	0/0:5,0:5:15:0,15,162	0/0:6,0:6:15:0,15,175	0/0:5,0:5:15:0,15,166	0/1:1,1:2:25:26,0,25	0/0:1,0:1:3:0,3,32	0/0:6,0:6:15:0,15,179	0/0:2,0:2:6:0,6,67	0/0:1,0:1:3:0,3,31	0/0:5,0:5:15:0,15,161	0/0:4,0:4:12:0,12,133	0/0:5,0:5:15:0,15,162	0/0:4,0:4:12:0,12,134	0/0:11,0:11:33:0,33,359	0/0:3,0:3:9:0,9,98	0/0:6,0:6:18:0,18,198	0/0:4,0:4:12:0,12,132	0/0:2,0:2:6:0,6,63	0/0:2,0:2:6:0,6,65	0/0:3,0:3:9:0,9,95	0/0:2,0:2:6:0,6,57	./.:.:.:.:.	0/0:3,0:3:9:0,9,97	0/0:4,0:4:12:0,12,120	0/0:3,0:3:9:0,9,98	0/0:1,0:1:3:0,3,28	0/0:3,0:3:9:0,9,92	0/0:6,0:6:18:0,18,199	0/0:1,0:1:3:0,3,32	0/0:4,0:4:9:0,9,92	0/1:3,2:5:33:33,0,80	./.:.:.:.:.	0/0:5,0:5:15:0,15,156	0/0:3,0:3:9:0,9,97	0/0:5,0:5:15:0,15,160	0/0:2,0:2:6:0,6,65	0/0:5,0:5:15:0,15,163	0/0:4,0:4:12:0,12,126	0/0:2,0:2:6:0,6,67	0/0:11,0:11:33:0,33,342	0/0:7,0:7:21:0,21,216	0/0:4,0:4:12:0,12,127	0/0:2,0:2:6:0,6,69	0/0:8,0:8:24:0,24,241	0/0:5,0:5:15:0,15,159	0/0:3,0:3:6:0,6,76	1/1:0,2:2:6:59,6,0	1/1:0,5:5:15:154,15,0	0/0:7,0:7:21:0,21,214	1/1:0,7:7:21:221,21,0	1/1:0,6:6:15:169,15,0	0/0:5,0:5:12:0,12,136	0/0:6,0:6:18:0,18,201	0/0:3,0:3:9:0,9,100	0/0:6,0:6:18:0,18,198	0/0:2,0:2:6:0,6,63	0/0:8,0:8:15:0,15,197	./.:.:.:.:.	0/0:2,0:2:3:0,3,45	0/0:4,0:4:6:0,6,89	0/0:1,0:1:3:0,3,32	0/0:6,0:6:9:0,9,134	0/0:5,0:5:12:0,12,140	0/0:31,0:31:93:0,93,1053
chr2	41249384	.	A	G	1955.09	.	AC=13;AF=0.051;AN=254;BaseQRankSum=-1.698;DP=903;Dels=0.00;FS=8.948;HaplotypeScore=0.0558;InbreedingCoeff=0.2254;MLEAC=11;MLEAF=0.043;MQ=59.82;MQ0=1;MQRankSum=1.328;QD=21.97;ReadPosRankSum=-1.513	GT:AD:DP:GQ:PL	1/1:0,53:53:99:1675,159,0	0/0:21,0:21:63:0,63,656	0/0:15,0:15:39:0,39,426	0/0:50,0:50:99:0,150,1578	0/0:15,0:15:45:0,45,469	0/0:9,0:9:27:0,27,274	0/0:18,0:18:54:0,54,541	./.:.:.:.:.	0/0:1,0:1:3:0,3,31	0/0:10,0:10:30:0,30,306	0/0:2,0:2:6:0,6,65	0/0:11,0:11:33:0,33,352	0/0:9,0:9:27:0,27,278	1/1:0,1:1:3:32,3,0	0/0:14,0:14:36:0,36,409	0/0:11,0:11:33:0,33,345	0/0:14,0:14:42:0,42,438	0/1:1,1:2:26:26,0,26	0/0:1,0:1:3:0,3,32	./.:.:.:.:.	0/0:3,0:3:9:0,9,103	0/0:13,0:13:39:0,39,402	0/0:17,0:17:51:0,51,536	0/0:16,0:16:48:0,48,508	./.:.:.:.:.	0/0:17,0:17:51:0,51,526	0/0:18,0:18:54:0,54,556	0/0:7,0:7:18:0,18,198	0/0:3,0:3:9:0,9,95	0/0:11,0:11:33:0,33,335	0/0:1,0:1:3:0,3,33	./.:.:.:.:.	0/0:14,0:14:42:0,42,438	0/0:3,0:3:9:0,9,96	0/1:10,4:14:86:86,0,272	0/0:1,0:1:3:0,3,32	0/0:20,0:20:60:0,60,636	0/0:8,0:8:24:0,24,250	0/0:18,0:18:54:0,54,568	./.:.:.:.:.	0/0:2,0:2:6:0,6,68	0/0:13,0:13:33:0,33,374	0/0:14,0:14:42:0,42,444	0/0:24,0:24:72:0,72,759	0/0:18,0:18:51:0,51,547	0/0:17,0:17:51:0,51,536	0/0:8,0:8:24:0,24,255	0/0:3,0:3:9:0,9,96	0/0:2,0:2:6:0,6,61	0/0:5,0:5:15:0,15,158	0/0:2,0:2:6:0,6,63	0/0:2,0:2:6:0,6,64	0/0:5,0:5:15:0,15,160	0/0:5,0:5:15:0,15,156	0/0:7,0:7:21:0,21,218	0/0:2,0:2:6:0,6,61	0/0:2,0:2:6:0,6,67	0/0:10,0:10:30:0,30,310	0/0:1,0:1:3:0,3,31	0/0:8,0:8:24:0,24,254	1/1:0,5:5:15:149,15,0	0/0:1,0:1:3:0,3,29	0/0:8,0:8:24:0,24,250	1/1:0,4:4:12:122,12,0	0/0:2,0:2:6:0,6,61	0/0:6,0:6:18:0,18,184	0/0:1,0:1:3:0,3,32	0/0:7,0:7:18:0,18,197	0/0:9,0:9:27:0,27,281	./.:.:.:.:.	0/0:7,0:7:21:0,21,214	0/0:2,0:2:6:0,6,64	0/0:6,0:6:18:0,18,189	0/0:1,0:1:3:0,3,33	0/0:5,0:5:15:0,15,155	0/0:3,0:3:9:0,9,92	0/0:3,0:3:6:0,6,61	0/0:4,0:4:12:0,12,126	./.:.:.:.:.	0/0:4,0:4:12:0,12,124	0/0:3,0:3:9:0,9,96	0/0:4,0:4:12:0,12,123	./.:.:.:.:.	0/0:5,0:5:12:0,12,134	0/0:4,0:4:12:0,12,120	0/0:1,0:1:3:0,3,33	0/0:2,0:2:6:0,6,61	0/0:5,0:5:15:0,15,151	0/0:4,0:4:12:0,12,127	0/1:1,1:2:26:26,0,27	0/0:6,0:6:18:0,18,191	0/0:5,0:5:15:0,15,154	0/0:5,0:5:12:0,12,136	0/0:3,0:3:9:0,9,93	0/0:1,0:1:3:0,3,32	0/0:3,0:3:9:0,9,95	0/0:5,0:5:15:0,15,153	0/0:1,0:1:3:0,3,31	0/0:3,0:3:9:0,9,92	0/0:3,0:3:9:0,9,94	0/0:4,0:4:12:0,12,130	0/0:1,0:1:3:0,3,32	0/0:4,0:4:12:0,12,122	0/0:2,0:2:6:0,6,62	0/0:3,0:3:9:0,9,92	0/0:7,0:7:21:0,21,223	0/0:3,0:3:9:0,9,100	0/0:9,0:9:27:0,27,280	0/1:3,1:4:13:13,0,82	0/0:6,0:6:18:0,18,189	0/0:4,0:4:12:0,12,121	0/1:3,1:4:14:14,0,85	0/0:5,0:5:15:0,15,152	0/0:6,0:6:15:0,15,166	0/0:4,0:4:12:0,12,124	0/0:5,0:5:15:0,15,159	0/0:4,0:4:12:0,12,126	0/0:4,0:4:12:0,12,122	0/0:4,0:4:12:0,12,122	0/0:1,0:1:3:0,3,32	0/0:4,0:4:12:0,12,126	0/0:6,0:6:18:0,18,188	0/0:6,0:6:18:0,18,189	0/0:3,0:3:9:0,9,91	0/0:3,0:3:9:0,9,92	0/0:2,0:2:6:0,6,61	0/0:4,0:4:12:0,12,123	0/0:4,0:4:12:0,12,126	0/0:2,0:2:6:0,6,63	0/0:1,0:1:3:0,3,32	0/0:5,0:5:9:0,9,120	./.:.:.:.:.	0/0:3,0:3:6:0,6,76	0/0:2,0:2:3:0,3,45	0/0:2,0:2:3:0,3,45	./.:.:.:.:.	0/0:38,0:38:99:0,114,1288
chr2	41249737	.	A	C	3080.29	.	AC=38;AF=0.168;AN=226;BaseQRankSum=3.620;DP=578;Dels=0.00;FS=0.786;HaplotypeScore=0.0846;InbreedingCoeff=0.5417;MLEAC=36;MLEAF=0.159;MQ=59.93;MQ0=0;MQRankSum=0.023;QD=24.64;ReadPosRankSum=-0.459	GT:AD:DP:GQ:PL	1/1:0,22:22:66:730,66,0	0/0:16,0:16:48:0,48,491	0/0:10,0:10:27:0,27,291	1/1:0,23:23:57:629,57,0	0/0:17,0:17:51:0,51,540	0/0:5,0:5:15:0,15,154	0/0:6,0:6:18:0,18,181	0/0:1,0:1:3:0,3,34	./.:.:.:.:.	0/0:9,0:9:27:0,27,277	./.:.:.:.:.	0/0:6,0:6:18:0,18,186	0/0:9,0:9:27:0,27,276	./.:.:.:.:.	0/0:20,0:20:60:0,60,609	0/0:6,0:6:18:0,18,186	1/1:0,9:9:27:278,27,0	1/1:0,3:3:9:99,9,0	0/0:4,0:4:12:0,12,123	0/0:1,0:1:3:0,3,31	0/0:1,0:1:3:0,3,33	0/0:7,0:7:21:0,21,217	0/0:9,0:9:27:0,27,275	0/0:12,0:12:36:0,36,380	0/0:1,0:1:3:0,3,34	0/0:13,0:13:39:0,39,403	0/0:13,0:13:36:0,36,384	0/0:2,0:2:6:0,6,67	./.:.:.:.:.	0/0:8,0:8:21:0,21,231	0/0:1,0:1:3:0,3,32	0/0:2,0:2:6:0,6,67	./.:.:.:.:.	0/1:4,1:5:17:17,0,113	0/1:3,5:8:71:133,0,71	1/1:0,1:1:3:32,3,0	0/0:17,0:17:51:0,51,519	0/0:4,0:4:12:0,12,118	0/0:2,0:2:6:0,6,61	./.:.:.:.:.	0/0:3,0:3:9:0,9,97	0/0:4,0:4:12:0,12,118	0/0:8,0:8:24:0,24,248	0/0:7,0:7:21:0,21,219	0/0:12,0:12:36:0,36,367	0/0:6,0:6:18:0,18,186	0/0:8,0:8:24:0,24,241	0/0:3,0:3:9:0,9,95	./.:.:.:.:.	0/0:3,0:3:6:0,6,74	./.:.:.:.:.	0/0:1,0:1:3:0,3,34	0/0:5,0:5:15:0,15,154	0/0:3,0:3:9:0,9,92	0/1:3,2:5:52:52,0,66	0/0:2,0:2:6:0,6,62	./.:.:.:.:.	0/0:5,0:5:15:0,15,152	1/1:0,3:3:9:98,9,0	0/0:2,0:2:6:0,6,61	1/1:0,5:5:15:159,15,0	0/0:1,0:1:3:0,3,33	1/1:0,7:7:21:222,21,0	1/1:0,3:3:9:93,9,0	0/0:4,0:4:12:0,12,121	0/0:2,0:2:6:0,6,59	./.:.:.:.:.	0/0:9,0:9:24:0,24,260	0/0:2,0:2:6:0,6,61	./.:.:.:.:.	0/0:2,0:2:6:0,6,62	0/0:3,0:3:9:0,9,103	0/0:3,0:3:9:0,9,93	0/0:5,0:5:15:0,15,152	0/0:3,0:3:9:0,9,94	0/0:3,0:3:9:0,9,95	0/0:5,0:5:15:0,15,152	0/0:3,0:3:6:0,6,74	0/0:1,0:1:3:0,3,30	0/0:4,0:4:12:0,12,127	0/0:6,0:6:18:0,18,192	./.:.:.:.:.	0/0:2,0:2:6:0,6,55	1/1:0,4:4:12:128,12,0	1/1:0,4:4:12:121,12,0	0/0:3,0:3:9:0,9,96	1/1:0,4:4:12:123,12,0	0/1:1,2:3:24:56,0,24	0/0:6,0:6:18:0,18,191	0/0:3,0:3:9:0,9,100	0/0:2,0:2:6:0,6,64	0/0:1,0:1:3:0,3,29	0/0:1,0:1:3:0,3,30	./.:.:.:.:.	0/0:2,0:2:6:0,6,63	0/0:1,0:1:3:0,3,32	0/0:3,0:3:9:0,9,97	0/0:2,0:2:6:0,6,66	0/0:3,0:3:9:0,9,90	./.:.:.:.:.	0/0:3,0:3:9:0,9,97	./.:.:.:.:.	0/0:8,0:8:21:0,21,231	./.:.:.:.:.	0/0:1,0:1:3:0,3,32	0/0:5,0:5:15:0,15,154	0/0:2,0:2:6:0,6,63	1/1:0,7:7:21:220,21,0	1/1:0,2:2:6:68,6,0	0/0:2,0:2:6:0,6,61	0/0:5,0:5:15:0,15,163	1/1:0,2:2:6:68,6,0	0/0:3,0:3:9:0,9,91	0/0:4,0:4:12:0,12,125	0/0:3,0:3:9:0,9,92	0/0:1,0:1:3:0,3,32	./.:.:.:.:.	./.:.:.:.:.	0/0:1,0:1:3:0,3,30	0/0:2,0:2:6:0,6,61	0/0:5,0:5:15:0,15,154	0/0:1,0:1:3:0,3,29	0/0:4,0:4:9:0,9,95	0/0:3,0:3:9:0,9,94	./.:.:.:.:.	0/0:5,0:5:9:0,9,108	0/0:3,0:3:9:0,9,88	0/0:3,0:3:9:0,9,89	./.:.:.:.:.	1/1:0,2:2:3:45,3,0	./.:.:.:.:.	0/0:5,0:5:9:0,9,121	./.:.:.:.:.	./.:.:.:.:.	./.:.:.:.:.	1/1:0,3:3:6:76,6,0	0/0:25,0:25:75:0,75,844
chr2	41250088	.	T	C	1149.54	.	AC=16;AF=0.062;AN=260;BaseQRankSum=1.042;DP=792;Dels=0.00;FS=5.470;HaplotypeScore=0.0215;InbreedingCoeff=0.4035;MLEAC=13;MLEAF=0.050;MQ=59.78;MQ0=0;MQRankSum=-0.091;QD=25.55;ReadPosRankSum=-2.179	GT:AD:DP:GQ:PL	0/0:52,0:52:99:0,156,1618	0/0:19,0:19:54:0,54,578	0/0:11,0:11:33:0,33,352	0/0:38,0:38:99:0,114,1177	0/0:11,0:11:33:0,33,336	0/0:14,0:14:42:0,42,436	1/1:0,7:7:21:208,21,0	0/0:1,0:1:3:0,3,32	0/0:3,0:3:9:0,9,92	0/0:17,0:17:51:0,51,529	0/0:1,0:1:3:0,3,34	0/0:8,0:8:24:0,24,237	0/0:17,0:17:48:0,48,519	0/0:1,0:1:3:0,3,32	0/0:18,0:18:54:0,54,558	0/0:15,0:15:39:0,39,427	0/0:13,0:13:39:0,39,396	0/0:4,0:4:12:0,12,126	0/0:12,0:12:33:0,33,353	0/0:7,0:7:21:0,21,214	0/0:4,0:4:12:0,12,132	0/0:9,0:9:27:0,27,271	0/0:13,0:13:39:0,39,404	0/0:16,0:16:48:0,48,501	0/0:2,0:2:6:0,6,65	0/0:18,0:18:54:0,54,557	0/0:9,0:9:27:0,27,284	0/0:2,0:2:6:0,6,66	0/0:5,0:5:15:0,15,166	0/0:13,0:13:39:0,39,401	0/0:6,0:6:18:0,18,193	0/0:4,0:4:12:0,12,126	0/0:4,0:4:12:0,12,126	0/0:4,0:4:12:0,12,130	0/0:17,0:17:51:0,51,527	0/0:7,0:7:21:0,21,229	0/0:19,0:19:54:0,54,581	0/0:8,0:8:21:0,21,232	0/0:7,0:7:21:0,21,215	0/0:4,0:4:12:0,12,132	0/0:2,0:2:6:0,6,67	0/0:8,0:8:24:0,24,252	0/0:16,0:16:45:0,45,474	1/1:0,18:18:54:548,54,0	0/0:14,0:14:42:0,42,431	0/0:13,0:13:33:0,33,375	0/0:11,0:11:33:0,33,349	0/0:3,0:3:9:0,9,101	0/0:3,0:3:9:0,9,92	0/0:5,0:5:15:0,15,154	./.:.:.:.:.	0/0:3,0:3:9:0,9,91	0/0:5,0:5:15:0,15,157	0/0:4,0:4:12:0,12,126	0/0:2,0:2:6:0,6,62	0/0:2,0:2:6:0,6,61	0/0:2,0:2:6:0,6,61	0/0:6,0:6:18:0,18,191	0/0:1,0:1:3:0,3,31	1/1:0,5:5:15:157,15,0	0/0:1,0:1:3:0,3,32	0/0:3,0:3:9:0,9,92	0/0:10,0:10:27:0,27,279	0/0:1,0:1:3:0,3,27	0/0:3,0:3:9:0,9,89	0/0:4,0:4:12:0,12,126	0/0:1,0:1:3:0,3,31	0/0:2,0:2:6:0,6,63	0/0:5,0:5:15:0,15,162	./.:.:.:.:.	0/0:2,0:2:6:0,6,61	0/0:3,0:3:9:0,9,93	0/0:1,0:1:3:0,3,31	0/0:2,0:2:6:0,6,60	0/0:6,0:6:15:0,15,174	0/0:1,0:1:3:0,3,31	./.:.:.:.:.	./.:.:.:.:.	0/0:3,0:3:9:0,9,92	./.:.:.:.:.	./.:.:.:.:.	0/0:1,0:1:3:0,3,33	0/0:2,0:2:6:0,6,62	0/0:6,0:6:18:0,18,181	0/0:4,0:4:12:0,12,121	0/0:4,0:4:12:0,12,128	0/0:6,0:6:18:0,18,187	0/0:3,0:3:9:0,9,99	0/0:3,0:3:9:0,9,97	0/0:1,0:1:3:0,3,32	0/0:2,0:2:6:0,6,64	0/0:3,0:3:9:0,9,92	0/0:1,0:1:3:0,3,31	0/0:2,0:2:6:0,6,65	0/0:1,0:1:3:0,3,32	0/0:3,0:3:9:0,9,95	0/0:5,0:5:15:0,15,154	0/0:2,0:2:6:0,6,65	0/0:1,0:1:3:0,3,30	0/0:1,0:1:3:0,3,32	0/0:5,0:5:15:0,15,153	0/0:2,0:2:6:0,6,61	0/0:3,0:3:9:0,9,89	1/1:0,1:1:3:31,3,0	0/0:2,0:2:6:0,6,61	0/0:2,0:2:6:0,6,63	0/0:2,0:2:6:0,6,66	0/0:2,0:2:6:0,6,65	0/0:2,0:2:6:0,6,61	0/0:4,0:4:12:0,12,120	0/0:3,0:3:9:0,9,89	0/0:2,0:2:6:0,6,63	0/0:4,0:4:12:0,12,126	0/0:5,0:5:15:0,15,157	0/0:1,0:1:3:0,3,33	0/0:4,0:4:12:0,12,125	0/0:3,0:3:9:0,9,97	0/0:4,0:4:9:0,9,110	0/0:4,0:4:12:0,12,124	1/1:0,3:3:9:95,9,0	1/1:0,6:6:18:188,18,0	0/0:4,0:4:12:0,12,126	1/1:0,1:1:3:31,3,0	1/1:0,4:4:9:109,9,0	0/0:2,0:2:6:0,6,61	0/0:1,0:1:3:0,3,32	0/0:1,0:1:3:0,3,30	0/0:9,0:9:27:0,27,280	0/0:1,0:1:3:0,3,34	0/0:2,0:2:3:0,3,45	0/0:2,0:2:3:0,3,45	0/0:2,0:2:3:0,3,45	0/0:6,0:6:9:0,9,134	./.:.:.:.:.	0/0:4,0:4:9:0,9,107	0/0:7,0:7:15:0,15,184	0/0:20,0:20:60:0,60,679
chr2	41250740	.	G	A	2099.06	.	AC=29;AF=0.115;AN=252;BaseQRankSum=2.084;DP=664;Dels=0.00;FS=0.471;HaplotypeScore=0.0604;InbreedingCoeff=0.4710;MLEAC=24;MLEAF=0.095;MQ=59.62;MQ0=0;MQRankSum=-0.688;QD=25.60;ReadPosRankSum=-2.084	GT:AD:DP:GQ:PL	0/0:37,0:37:99:0,111,1139	0/0:19,0:19:48:0,48,525	0/0:14,0:14:42:0,42,422	1/1:0,35:35:99:1062,105,0	0/0:10,0:10:27:0,27,293	0/0:8,0:8:24:0,24,234	0/0:11,0:11:27:0,27,285	0/0:2,0:2:6:0,6,61	0/0:3,0:3:6:0,6,61	0/0:14,0:14:42:0,42,428	0/0:1,0:1:3:0,3,34	0/0:6,0:6:18:0,18,172	0/0:16,0:16:45:0,45,473	./.:.:.:.:.	0/0:10,0:10:30:0,30,310	0/0:10,0:10:30:0,30,303	1/1:0,9:9:27:272,27,0	0/0:2,0:2:6:0,6,61	0/0:12,0:12:33:0,33,340	0/0:2,0:2:6:0,6,57	0/0:2,0:2:6:0,6,65	0/0:11,0:11:33:0,33,319	0/0:7,0:7:21:0,21,209	0/0:8,0:8:24:0,24,244	./.:.:.:.:.	0/0:12,0:12:33:0,33,353	0/0:17,0:17:51:0,51,510	0/0:1,0:1:3:0,3,32	0/0:1,0:1:3:0,3,31	0/0:6,0:6:18:0,18,180	0/0:3,0:3:9:0,9,93	0/0:2,0:2:6:0,6,59	0/0:9,0:9:27:0,27,267	0/0:1,0:1:3:0,3,32	0/0:10,0:10:27:0,27,284	0/0:1,0:1:3:0,3,32	0/0:15,0:15:42:0,42,447	0/0:6,0:6:15:0,15,165	0/0:6,0:6:18:0,18,177	0/0:5,0:5:15:0,15,159	0/0:1,0:1:3:0,3,34	0/0:15,0:15:39:0,39,425	0/0:10,0:10:30:0,30,292	0/0:8,0:8:21:0,21,230	0/0:8,0:8:24:0,24,237	0/0:12,0:12:30:0,30,317	0/0:7,0:7:21:0,21,210	./.:.:.:.:.	0/0:1,0:1:3:0,3,30	0/0:4,0:4:12:0,12,120	0/0:2,0:2:6:0,6,58	0/0:1,0:1:3:0,3,32	0/0:2,0:2:6:0,6,59	0/0:2,0:2:6:0,6,59	0/1:1,2:3:21:52,0,21	./.:.:.:.:.	0/0:1,0:1:3:0,3,32	0/0:2,0:2:6:0,6,61	1/1:0,1:1:3:31,3,0	0/0:1,0:1:3:0,3,31	0/0:1,0:1:3:0,3,30	0/0:2,0:2:6:0,6,57	1/1:0,6:6:18:186,18,0	0/0:2,0:2:6:0,6,59	0/0:6,0:6:18:0,18,181	0/0:7,0:7:21:0,21,217	0/0:2,0:2:6:0,6,61	0/0:3,0:3:9:0,9,92	0/0:1,0:1:3:0,3,30	0/0:2,0:2:6:0,6,59	0/0:2,0:2:6:0,6,61	0/0:3,0:3:9:0,9,86	0/0:3,0:3:9:0,9,92	0/0:1,0:1:3:0,3,30	0/0:5,0:5:12:0,12,138	0/0:3,0:3:6:0,6,73	0/0:1,0:1:3:0,3,31	0/0:2,0:2:6:0,6,62	0/0:3,0:3:9:0,9,93	0/0:3,0:3:9:0,9,92	./.:.:.:.:.	0/0:1,0:1:3:0,3,30	0/0:1,0:1:3:0,3,32	1/1:0,3:3:9:95,9,0	1/1:0,4:4:12:120,12,0	0/0:1,0:1:3:0,3,32	1/1:0,5:5:12:141,12,0	1/1:0,1:1:3:31,3,0	0/0:4,0:4:9:0,9,83	0/0:6,0:6:18:0,18,185	./.:.:.:.:.	0/0:2,0:2:6:0,6,63	0/0:3,0:3:9:0,9,92	0/0:2,0:2:6:0,6,60	0/0:1,0:1:3:0,3,25	0/0:3,0:3:9:0,9,91	0/0:3,0:3:9:0,9,94	0/0:1,0:1:3:0,3,30	0/0:4,0:4:12:0,12,120	0/0:4,0:4:12:0,12,122	0/0:2,0:2:6:0,6,59	./.:.:.:.:.	0/0:2,0:2:6:0,6,66	0/0:3,0:3:9:0,9,94	0/0:3,0:3:9:0,9,92	0/0:6,0:6:18:0,18,182	0/0:3,0:3:9:0,9,93	1/1:0,5:5:15:153,15,0	./.:.:.:.:.	0/0:2,0:2:6:0,6,59	0/0:3,0:3:9:0,9,86	./.:.:.:.:.	0/0:4,0:4:12:0,12,118	0/0:4,0:4:12:0,12,118	0/0:5,0:5:15:0,15,150	0/0:2,0:2:6:0,6,61	1/1:0,2:2:6:59,6,0	0/0:2,0:2:6:0,6,59	0/0:9,0:9:27:0,27,266	0/0:2,0:2:6:0,6,59	0/0:2,0:2:6:0,6,62	0/0:2,0:2:6:0,6,53	0/0:6,0:6:18:0,18,183	0/0:1,0:1:3:0,3,31	0/0:3,0:3:9:0,9,94	0/0:3,0:3:9:0,9,92	0/0:1,0:1:3:0,3,32	0/0:10,0:10:27:0,27,294	0/0:4,0:4:12:0,12,119	./.:.:.:.:.	./.:.:.:.:.	0/0:4,1:5:6:0,6,89	1/1:0,2:2:3:45,3,0	1/1:0,3:3:6:76,6,0	1/1:0,2:2:3:45,3,0	1/1:0,1:1:3:32,3,0	0/0:28,0:28:84:0,84,906
chr2	41250982	.	T	C	3943.71	.	AC=45;AF=0.186;AN=242;BaseQRankSum=0.408;DP=685;Dels=0.00;FS=1.111;HaplotypeScore=0.1028;InbreedingCoeff=0.5879;MLEAC=41;MLEAF=0.169;MQ=59.73;MQ0=1;MQRankSum=-0.341;QD=23.76;ReadPosRankSum=-0.279	GT:AD:DP:GQ:PL	1/1:0,38:38:99:1166,114,0	0/0:14,0:14:39:0,39,410	0/0:17,0:17:51:0,51,500	1/1:0,27:27:78:811,78,0	0/0:10,0:10:30:0,30,306	0/0:8,0:8:21:0,21,231	0/0:7,0:7:18:0,18,196	0/0:2,0:2:6:0,6,61	0/0:1,0:1:3:0,3,31	0/0:14,0:14:42:0,42,430	0/0:1,0:1:3:0,3,30	0/0:14,0:14:42:0,42,427	0/0:12,0:12:36:0,36,369	0/0:1,0:1:3:0,3,32	0/0:12,0:12:36:0,36,375	0/0:17,0:17:45:0,45,464	1/1:0,13:13:39:399,39,0	0/1:1,3:4:20:77,0,20	0/0:6,0:6:18:0,18,178	0/0:3,0:4:9:0,9,87	0/0:3,0:3:6:0,6,62	0/0:9,0:9:24:0,24,249	0/0:12,0:12:33:0,33,347	0/0:13,0:13:39:0,39,398	./.:.:.:.:.	0/0:10,0:10:30:0,30,293	0/0:11,0:11:33:0,33,333	0/0:2,0:2:6:0,6,63	0/0:2,0:2:6:0,6,61	0/0:9,0:9:27:0,27,275	0/0:2,0:2:6:0,6,63	0/0:2,0:2:6:0,6,61	0/0:5,0:5:15:0,15,159	./.:.:.:.:.	0/1:9,3:12:56:56,0,228	0/0:2,0:2:6:0,6,66	0/0:14,0:14:42:0,42,413	0/0:5,0:5:15:0,15,152	0/0:10,0:10:30:0,30,304	1/1:0,2:2:6:67,6,0	0/0:4,0:4:12:0,12,130	0/0:9,0:9:27:0,27,283	0/0:7,0:7:21:0,21,215	0/0:15,0:15:42:0,42,449	0/0:9,0:9:27:0,27,270	0/0:19,0:19:57:0,57,577	0/0:10,0:10:27:0,27,291	0/0:3,0:3:9:0,9,100	./.:.:.:.:.	0/0:4,0:4:12:0,12,120	0/0:1,0:1:3:0,3,30	./.:.:.:.:.	0/0:2,0:2:6:0,6,61	0/0:4,0:4:12:0,12,127	0/1:3,2:5:15:15,0,77	0/0:1,0:1:3:0,3,32	0/0:2,0:2:3:0,3,29	0/0:2,0:2:6:0,6,62	1/1:0,3:3:9:97,9,0	0/0:2,0:2:6:0,6,58	1/1:0,3:3:6:74,6,0	0/0:3,0:3:9:0,9,90	1/1:0,5:5:15:152,15,0	1/1:0,3:3:9:91,9,0	0/0:1,0:1:3:0,3,32	0/0:4,0:4:12:0,12,121	0/0:2,0:2:6:0,6,63	0/0:2,0:2:6:0,6,61	0/0:1,0:1:3:0,3,30	./.:.:.:.:.	./.:.:.:.:.	0/0:2,0:2:6:0,6,60	0/0:3,0:3:9:0,9,95	0/0:6,0:6:18:0,18,178	0/0:6,0:6:15:0,15,171	0/0:1,0:1:3:0,3,32	0/0:1,0:1:3:0,3,31	0/0:5,0:5:15:0,15,158	./.:.:.:.:.	0/0:1,0:1:3:0,3,30	./.:.:.:.:.	./.:.:.:.:.	0/0:5,0:5:15:0,15,154	1/1:0,3:3:9:95,9,0	1/1:0,2:2:6:61,6,0	0/0:2,0:2:3:0,3,32	1/1:0,3:3:9:92,9,0	1/1:0,6:6:18:185,18,0	0/0:1,0:1:3:0,3,31	0/0:5,0:5:15:0,15,157	1/1:0,2:2:6:59,6,0	0/0:1,0:1:3:0,3,34	0/0:3,0:3:9:0,9,94	0/0:4,0:4:12:0,12,124	./.:.:.:.:.	0/0:3,0:3:9:0,9,91	0/0:4,0:4:12:0,12,128	0/0:2,0:2:6:0,6,59	0/0:2,0:2:6:0,6,69	./.:.:.:.:.	0/0:1,0:1:3:0,3,32	./.:.:.:.:.	0/0:2,0:2:6:0,6,61	0/0:3,0:3:9:0,9,93	./.:.:.:.:.	0/0:4,0:4:12:0,12,118	0/0:8,0:8:24:0,24,248	1/1:0,4:4:9:104,9,0	1/1:0,3:3:9:93,9,0	./.:.:.:.:.	0/0:4,0:4:12:0,12,120	1/1:0,3:3:9:96,9,0	0/0:2,0:2:6:0,6,58	0/0:2,0:2:6:0,6,60	0/0:4,0:4:12:0,12,124	0/0:4,0:4:12:0,12,113	1/1:0,2:2:6:57,6,0	0/0:2,0:2:3:0,3,45	0/0:2,0:2:6:0,6,63	0/0:4,0:4:12:0,12,128	0/0:4,0:4:12:0,12,122	0/0:4,0:4:12:0,12,120	0/0:3,0:3:9:0,9,92	0/0:3,0:3:9:0,9,92	0/0:4,0:4:12:0,12,119	0/0:5,0:5:15:0,15,152	0/0:1,0:1:3:0,3,30	0/0:1,0:1:3:0,3,30	0/0:4,0:4:12:0,12,120	./.:.:.:.:.	./.:.:.:.:.	0/0:4,0:4:6:0,6,89	1/1:0,7:7:12:151,12,0	1/1:0,6:6:9:134,9,0	1/1:0,6:6:9:134,9,0	1/1:0,4:4:6:89,6,0	0/0:27,0:27:81:0,81,896
chr2	41251393	.	A	C	2331.9	.	AC=37;AF=0.143;AN=258;BaseQRankSum=-0.969;DP=755;Dels=0.00;FS=4.335;HaplotypeScore=0.0662;InbreedingCoeff=0.5414;MLEAC=25;MLEAF=0.097;MQ=59.77;MQ0=0;MQRankSum=-0.393;QD=24.04;ReadPosRankSum=1.521	GT:AD:DP:GQ:PL	0/0:44,0:44:99:0,132,1414	0/0:13,1:14:36:0,36,386	0/0:21,0:21:60:0,60,645	1/1:0,40:40:99:1220,120,0	0/0:14,0:14:39:0,39,416	0/0:9,0:9:27:0,27,278	0/0:9,0:9:27:0,27,275	0/0:1,0:1:3:0,3,30	0/0:3,0:3:9:0,9,94	0/0:10,0:10:30:0,30,312	0/0:4,0:4:12:0,12,123	0/0:14,0:14:36:0,36,402	0/0:13,0:13:33:0,33,370	0/0:1,0:1:3:0,3,32	0/0:12,0:12:33:0,33,338	0/0:17,0:18:45:0,45,463	1/1:0,11:11:30:322,30,0	0/0:1,0:1:3:0,3,32	0/0:9,0:9:18:0,18,227	./.:.:.:.:.	0/0:3,0:3:9:0,9,100	0/0:7,0:7:18:0,18,188	0/0:13,0:13:36:0,36,384	0/0:13,0:13:39:0,39,403	0/0:2,0:2:6:0,6,65	0/0:9,0:9:24:0,24,262	0/0:10,0:10:30:0,30,310	0/0:4,0:4:12:0,12,130	0/0:1,0:1:3:0,3,30	0/0:17,0:17:51:0,51,520	0/0:1,0:1:3:0,3,32	0/0:6,0:6:18:0,18,187	0/0:9,0:9:24:0,24,263	./.:.:.:.:.	0/0:13,0:13:39:0,39,411	0/0:2,0:2:6:0,6,63	0/0:21,0:21:60:0,60,623	0/0:8,0:8:24:0,24,245	0/0:10,0:10:27:0,27,296	0/0:1,0:1:3:0,3,31	0/0:2,0:2:6:0,6,62	0/0:13,0:13:36:0,36,378	0/0:10,0:10:30:0,30,312	0/0:14,0:14:42:0,42,437	0/0:8,0:8:24:0,24,249	0/0:10,0:10:27:0,27,287	0/0:8,0:8:24:0,24,245	0/0:2,0:2:6:0,6,65	1/1:0,2:2:6:59,6,0	0/0:3,0:3:6:0,6,75	0/0:1,0:1:3:0,3,32	0/0:3,0:3:9:0,9,86	0/0:1,0:1:3:0,3,31	0/0:3,0:3:9:0,9,89	0/1:2,1:3:23:23,0,53	./.:.:.:.:.	0/0:2,0:2:6:0,6,64	0/0:5,0:5:15:0,15,155	1/1:0,1:1:3:31,3,0	0/0:5,0:5:15:0,15,155	0/0:3,0:3:9:0,9,92	0/0:5,0:5:12:0,12,143	1/1:0,9:9:27:275,27,0	0/0:4,0:4:12:0,12,124	0/0:4,0:4:12:0,12,119	0/0:7,0:7:21:0,21,221	0/0:3,0:3:6:0,6,75	0/0:3,0:3:9:0,9,89	0/0:4,0:4:12:0,12,122	0/0:1,0:1:3:0,3,31	0/0:3,0:3:9:0,9,91	0/0:4,0:4:9:0,9,104	0/0:2,0:2:6:0,6,63	0/0:4,0:4:12:0,12,122	0/0:6,0:6:15:0,15,155	0/0:2,0:2:6:0,6,64	0/0:3,0:3:9:0,9,92	0/0:4,0:4:9:0,9,110	0/0:3,0:3:9:0,9,94	0/0:3,0:3:6:0,6,76	0/0:4,0:4:9:0,9,107	0/0:2,0:2:6:0,6,63	0/0:1,0:1:3:0,3,33	1/1:0,3:3:9:93,9,0	1/1:0,2:2:6:61,6,0	0/0:2,0:2:6:0,6,63	1/1:0,1:1:3:29,3,0	1/1:0,2:2:6:63,6,0	0/0:2,0:2:6:0,6,61	0/0:1,0:1:3:0,3,32	1/1:0,1:1:3:31,3,0	0/0:3,0:3:6:0,6,75	0/0:3,0:3:9:0,9,94	0/0:3,0:3:9:0,9,91	./.:.:.:.:.	./.:.:.:.:.	0/0:6,0:6:18:0,18,187	0/0:4,0:4:12:0,12,122	0/0:3,0:3:9:0,9,91	0/0:4,0:4:9:0,9,95	0/0:2,0:2:6:0,6,63	0/0:2,0:2:6:0,6,61	0/0:3,0:3:9:0,9,89	0/0:2,0:2:3:0,3,45	0/0:7,0:7:21:0,21,217	0/0:3,0:3:9:0,9,97	0/0:3,0:3:9:0,9,92	1/1:0,2:2:6:61,6,0	1/1:0,1:1:3:34,3,0	0/0:1,0:1:3:0,3,31	0/0:4,0:5:9:0,9,106	1/1:0,1:1:3:35,3,0	0/0:3,0:3:9:0,9,92	0/0:3,0:3:9:0,9,95	0/0:4,0:4:9:0,9,106	0/0:4,0:4:12:0,12,121	1/1:0,1:1:3:31,3,0	0/0:2,0:2:6:0,6,60	0/0:1,0:1:3:0,3,32	0/0:4,0:4:12:0,12,122	0/0:4,0:4:12:0,12,124	0/0:6,0:6:18:0,18,172	0/0:3,0:3:9:0,9,89	0/0:11,0:12:27:0,27,309	0/0:3,0:3:9:0,9,92	0/0:1,0:1:3:0,3,32	0/0:3,0:3:9:0,9,94	0/0:1,0:1:3:0,3,30	0/0:2,0:2:6:0,6,60	./.:.:.:.:.	1/1:0,4:4:6:89,6,0	./.:.:.:.:.	1/1:0,5:5:6:89,6,0	1/1:0,6:6:9:120,9,0	./.:.:.:.:.	1/1:0,2:2:6:62,6,0	0/0:31,0:31:93:0,93,1028
chr2	41252694	.	T	C	3314.05	.	AC=36;AF=0.143;AN=252;BaseQRankSum=1.360;DP=745;Dels=0.00;FS=0.730;HaplotypeScore=0.2390;InbreedingCoeff=0.5583;MLEAC=33;MLEAF=0.131;MQ=59.74;MQ0=0;MQRankSum=0.413;QD=25.11;ReadPosRankSum=2.257	GT:AD:DP:GQ:PL	0/0:58,0:58:99:0,174,1885	0/0:12,0:12:36:0,36,372	0/0:5,0:5:15:0,15,156	1/1:0,29:29:87:923,87,0	0/0:9,0:9:21:0,21,253	1/1:0,15:15:45:466,45,0	0/0:19,0:20:54:0,54,575	0/0:4,0:4:12:0,12,126	0/0:3,0:3:9:0,9,95	0/0:12,0:12:36:0,36,364	./.:.:.:.:.	0/0:9,0:9:27:0,27,287	0/0:12,0:12:33:0,33,360	0/0:3,0:3:9:0,9,92	0/0:5,0:5:15:0,15,153	0/0:8,0:8:24:0,24,247	1/1:0,9:9:27:285,27,0	0/0:2,0:2:6:0,6,63	0/0:11,0:11:24:0,24,289	0/0:2,0:2:6:0,6,65	0/0:4,0:4:12:0,12,124	0/0:11,0:11:33:0,33,342	0/0:10,0:10:24:0,24,279	0/0:11,0:11:33:0,33,337	0/0:2,0:2:6:0,6,63	0/0:10,0:10:27:0,27,292	0/0:4,0:4:12:0,12,121	0/0:6,0:6:18:0,18,189	0/0:2,0:2:6:0,6,66	0/0:13,0:13:36:0,36,357	0/0:6,0:6:18:0,18,202	0/0:1,0:1:3:0,3,32	0/0:7,0:7:21:0,21,207	0/0:2,0:2:6:0,6,65	0/0:11,0:11:33:0,33,325	0/0:5,0:5:15:0,15,161	0/0:13,0:13:39:0,39,405	0/0:3,0:3:9:0,9,96	0/0:7,0:7:21:0,21,221	0/0:2,0:2:6:0,6,64	0/0:8,0:8:24:0,24,258	0/0:9,0:9:27:0,27,287	0/0:9,0:9:24:0,24,264	0/0:2,0:2:6:0,6,63	0/0:10,0:10:30:0,30,304	0/0:11,0:11:33:0,33,348	0/0:8,0:8:21:0,21,219	0/0:5,0:5:15:0,15,162	0/0:1,0:1:3:0,3,31	0/0:4,0:4:12:0,12,123	0/0:2,0:2:6:0,6,63	0/0:3,0:3:9:0,9,89	0/0:2,0:2:6:0,6,60	0/0:3,0:3:9:0,9,94	1/1:0,1:1:3:31,3,0	0/0:4,0:4:12:0,12,120	./.:.:.:.:.	0/0:6,0:6:18:0,18,190	./.:.:.:.:.	0/0:3,0:3:9:0,9,92	0/0:1,0:1:3:0,3,32	0/0:1,0:1:3:0,3,31	1/1:0,12:12:33:363,33,0	0/0:6,0:6:18:0,18,191	0/0:6,0:6:18:0,18,184	0/0:5,0:5:15:0,15,153	0/0:3,0:3:9:0,9,96	0/0:2,0:2:6:0,6,63	0/0:7,0:7:18:0,18,197	0/0:1,0:1:3:0,3,32	0/0:2,0:2:3:0,3,45	./.:.:.:.:.	./.:.:.:.:.	0/0:4,0:4:12:0,12,124	0/0:1,0:1:3:0,3,32	./.:.:.:.:.	0/0:5,0:5:9:0,9,121	0/0:1,0:1:3:0,3,34	./.:.:.:.:.	0/0:3,0:3:9:0,9,89	0/0:2,0:2:6:0,6,67	0/0:6,0:6:18:0,18,181	0/0:8,0:8:24:0,24,254	1/1:0,8:8:15:176,15,0	1/1:0,5:5:15:154,15,0	0/0:8,0:8:24:0,24,260	1/1:0,2:2:6:65,6,0	1/1:0,5:5:15:155,15,0	0/0:2,0:2:6:0,6,59	0/0:2,0:2:6:0,6,56	0/1:2,1:3:28:28,0,39	0/0:1,0:1:3:0,3,31	0/0:4,0:4:12:0,12,119	0/0:1,0:1:3:0,3,31	0/0:1,0:1:3:0,3,32	0/0:5,0:5:15:0,15,163	0/0:7,0:7:21:0,21,227	0/0:1,0:1:3:0,3,32	0/0:2,0:2:6:0,6,61	0/0:1,0:1:3:0,3,33	0/0:6,0:6:18:0,18,190	./.:.:.:.:.	0/0:3,0:3:9:0,9,94	0/0:3,0:3:9:0,9,94	0/0:1,0:1:3:0,3,30	0/0:3,0:3:9:0,9,90	0/0:5,0:5:15:0,15,153	1/1:0,6:6:18:185,18,0	0/1:1,4:5:17:115,0,17	0/0:7,0:7:21:0,21,216	0/0:9,0:9:27:0,27,281	0/1:1,4:5:17:115,0,17	0/0:8,0:8:18:0,18,214	0/0:4,0:4:12:0,12,122	0/0:2,0:2:6:0,6,60	0/0:3,0:3:9:0,9,97	1/1:0,2:2:6:55,6,0	0/1:1,2:3:21:55,0,21	0/0:3,0:3:9:0,9,93	0/0:7,0:7:12:0,12,164	0/0:6,0:6:15:0,15,166	0/0:4,0:4:9:0,9,111	0/0:4,0:4:12:0,12,124	0/0:4,0:4:12:0,12,126	0/0:4,0:4:12:0,12,118	./.:.:.:.:.	0/0:3,0:3:9:0,9,91	0/0:2,0:2:6:0,6,61	0/0:2,0:2:6:0,6,63	1/1:0,5:5:9:117,9,0	1/1:0,2:2:6:57,6,0	./.:.:.:.:.	1/1:0,6:6:9:120,9,0	1/1:0,4:4:9:107,9,0	./.:.:.:.:.	1/1:0,5:5:9:121,9,0	0/0:26,0:26:78:0,78,895
chr2	41253011	.	A	G	7022.3	.	AC=49;AF=0.201;AN=244;BaseQRankSum=4.113;DP=833;Dels=0.00;FS=2.272;HaplotypeScore=0.0217;InbreedingCoeff=0.5273;MLEAC=47;MLEAF=0.193;MQ=59.74;MQ0=1;MQRankSum=-0.993;QD=25.26;ReadPosRankSum=1.015	GT:AD:DP:GQ:PL	1/1:0,69:69:99:2204,208,0	0/0:20,0:20:57:0,57,599	0/0:16,0:16:45:0,45,475	1/1:0,31:31:93:981,93,0	0/0:5,0:5:15:0,15,155	0/0:17,0:17:45:0,45,489	0/0:13,0:13:39:0,39,396	0/0:2,0:2:6:0,6,65	0/0:3,0:3:9:0,9,97	1/1:0,14:14:42:445,42,0	1/1:0,2:2:6:67,6,0	1/1:0,17:17:51:535,51,0	0/0:9,0:9:27:0,27,274	./.:.:.:.:.	0/0:11,0:11:33:0,33,343	0/0:18,0:18:54:0,54,542	0/0:18,0:18:48:0,48,522	1/1:0,4:4:12:129,12,0	0/0:6,0:6:18:0,18,183	0/0:4,0:4:12:0,12,120	0/0:3,0:3:9:0,9,97	0/0:9,0:9:27:0,27,269	0/0:19,0:19:57:0,57,577	0/0:17,0:17:45:0,45,494	0/0:3,0:3:9:0,9,95	0/0:11,0:11:33:0,33,336	0/1:6,5:11:99:126,0,157	0/0:9,0:9:27:0,27,288	0/1:3,1:4:21:21,0,83	0/0:20,0:20:48:0,48,538	0/0:2,0:2:6:0,6,63	0/0:2,0:2:6:0,6,63	0/0:24,0:24:66:0,66,685	0/1:3,1:4:21:21,0,80	0/1:9,9:18:99:235,0,207	./.:.:.:.:.	0/0:13,0:13:39:0,39,401	1/1:0,10:10:30:322,30,0	0/0:9,0:9:27:0,27,267	1/1:0,2:2:6:65,6,0	0/0:5,0:5:15:0,15,155	0/0:11,0:11:33:0,33,335	0/0:14,0:14:42:0,42,434	0/0:7,0:7:21:0,21,220	0/0:20,0:20:57:0,57,591	1/1:0,27:27:78:852,78,0	0/0:6,0:6:18:0,18,186	0/0:2,0:2:6:0,6,61	./.:.:.:.:.	0/0:3,0:3:9:0,9,91	0/0:2,0:2:6:0,6,58	0/0:2,0:2:6:0,6,63	1/1:0,4:4:12:126,12,0	./.:.:.:.:.	0/0:3,0:3:9:0,9,95	0/1:7,1:8:7:7,0,197	0/0:1,0:1:3:0,3,30	0/0:9,0:9:27:0,27,269	./.:.:.:.:.	0/0:4,0:4:12:0,12,125	1/1:0,3:3:9:97,9,0	0/0:4,0:4:12:0,12,128	0/0:4,0:4:12:0,12,120	1/1:0,4:4:12:132,12,0	0/0:4,0:4:12:0,12,126	0/0:3,0:3:9:0,9,91	0/0:4,0:4:12:0,12,124	0/0:7,0:7:21:0,21,221	0/0:1,0:1:3:0,3,34	0/0:4,0:4:12:0,12,121	./.:.:.:.:.	0/0:4,0:4:12:0,12,123	./.:.:.:.:.	0/0:6,0:6:18:0,18,178	0/0:2,0:2:6:0,6,61	0/0:3,0:3:9:0,9,95	0/1:1,1:2:17:17,0,27	0/0:1,0:1:3:0,3,28	0/0:2,0:2:6:0,6,63	0/0:3,0:3:9:0,9,91	0/0:3,0:3:9:0,9,92	./.:.:.:.:.	0/0:6,0:6:18:0,18,195	1/1:0,2:2:6:61,6,0	./.:.:.:.:.	0/0:2,0:2:6:0,6,61	1/1:0,3:3:9:100,9,0	1/1:0,5:5:15:161,15,0	0/0:5,0:5:15:0,15,155	0/0:2,0:2:6:0,6,61	./.:.:.:.:.	0/0:2,0:2:6:0,6,60	0/0:1,0:1:3:0,3,30	./.:.:.:.:.	0/0:1,0:1:3:0,3,30	0/0:1,0:1:3:0,3,32	0/0:10,0:10:30:0,30,312	0/0:1,0:1:3:0,3,30	0/0:4,0:4:12:0,12,118	0/0:1,0:1:3:0,3,30	0/0:3,0:3:9:0,9,89	0/0:1,0:1:3:0,3,33	0/0:6,0:6:18:0,18,182	0/0:3,0:3:9:0,9,96	0/0:2,0:2:6:0,6,61	0/0:2,0:2:3:0,3,32	1/1:0,4:4:12:136,12,0	1/1:0,3:3:9:94,9,0	0/1:1,3:4:18:81,0,18	0/0:6,0:6:18:0,18,176	0/0:2,0:2:6:0,6,61	0/1:1,3:4:18:84,0,18	0/0:7,0:7:21:0,21,209	0/0:1,0:1:3:0,3,31	0/0:3,0:3:9:0,9,94	0/0:5,0:5:15:0,15,156	0/0:2,0:2:6:0,6,59	0/0:2,0:2:6:0,6,64	0/0:2,0:2:6:0,6,59	0/0:2,0:2:6:0,6,60	0/0:3,0:3:9:0,9,92	0/0:1,0:1:3:0,3,30	0/0:3,0:3:9:0,9,93	0/1:5,1:6:5:5,0,130	0/0:3,0:3:9:0,9,94	0/0:3,0:3:9:0,9,92	0/0:6,0:6:18:0,18,184	0/0:3,0:3:9:0,9,95	./.:.:.:.:.	./.:.:.:.:.	./.:.:.:.:.	0/0:2,0:2:3:0,3,45	1/1:0,2:2:6:64,6,0	1/1:0,2:2:3:45,3,0	./.:.:.:.:.	1/1:0,9:9:21:248,21,0	0/0:19,0:19:57:0,57,644
```
