## Supplementary material for "Extreme genetic signatures of local adaptation during plant colonization": 485789_file04 (part 400 of 401)

```
chr2	41253606	.	G	A	1682.14	.	AC=36;AF=0.159;AN=226;BaseQRankSum=-4.083;DP=427;Dels=0.00;FS=3.700;HaplotypeScore=0.0172;InbreedingCoeff=0.3903;MLEAC=33;MLEAF=0.146;MQ=59.77;MQ0=0;MQRankSum=0.663;QD=19.33;ReadPosRankSum=-2.441	GT:AD:DP:GQ:PL	0/0:14,0:14:42:0,42,455	0/0:15,0:15:45:0,45,470	0/0:11,0:11:33:0,33,342	1/1:0,14:14:42:420,42,0	0/0:7,0:7:21:0,21,229	0/0:2,0:2:6:0,6,60	0/0:3,0:3:9:0,9,96	./.:.:.:.:.	./.:.:.:.:.	0/0:5,0:5:15:0,15,159	1/1:0,1:1:3:32,3,0	1/1:0,6:6:18:184,18,0	0/0:8,0:8:24:0,24,257	./.:.:.:.:.	0/0:19,0:19:57:0,57,603	0/0:5,0:5:15:0,15,159	0/0:6,0:6:18:0,18,187	0/0:1,0:1:3:0,3,33	./.:.:.:.:.	0/0:1,0:1:3:0,3,34	0/0:1,0:1:3:0,3,33	./.:.:.:.:.	0/0:6,0:6:18:0,18,193	1/1:0,7:7:21:219,21,0	0/0:1,0:1:3:0,3,32	0/0:7,0:7:21:0,21,224	0/1:8,9:17:99:221,0,200	0/0:2,0:2:6:0,6,63	1/1:0,1:1:3:32,3,0	0/0:3,0:3:9:0,9,92	0/0:2,0:2:6:0,6,68	./.:.:.:.:.	1/1:0,4:4:9:105,9,0	0/0:2,0:2:6:0,6,63	0/1:3,1:4:20:20,0,82	./.:.:.:.:.	0/0:5,0:5:15:0,15,161	1/1:0,3:3:9:92,9,0	0/0:1,0:1:3:0,3,31	./.:.:.:.:.	0/0:1,0:1:3:0,3,33	0/1:3,1:4:20:20,0,69	0/0:12,0:12:33:0,33,368	0/0:5,0:5:15:0,15,162	0/0:3,0:3:9:0,9,93	1/1:0,1:1:3:32,3,0	0/0:7,0:7:21:0,21,223	./.:.:.:.:.	0/0:2,0:2:6:0,6,63	0/0:2,1:3:6:0,6,65	./.:.:.:.:.	0/0:1,0:1:3:0,3,32	1/1:0,2:2:6:64,6,0	0/0:1,0:1:3:0,3,32	0/1:2,2:4:51:51,0,52	./.:.:.:.:.	0/0:2,0:2:6:0,6,65	0/0:2,0:2:6:0,6,67	0/0:1,0:1:3:0,3,34	0/0:2,0:2:6:0,6,63	1/1:0,4:4:9:107,9,0	0/0:2,0:2:6:0,6,62	0/0:3,0:3:9:0,9,97	1/1:0,1:1:3:32,3,0	0/0:4,0:4:12:0,12,130	0/0:2,0:2:6:0,6,66	0/0:3,0:3:9:0,9,96	0/0:4,0:4:9:0,9,109	0/0:3,0:3:9:0,9,94	./.:.:.:.:.	0/0:2,0:2:6:0,6,64	0/0:2,0:2:6:0,6,63	0/0:1,0:1:3:0,3,32	0/0:5,0:5:15:0,15,154	0/0:4,0:4:12:0,12,126	0/0:1,0:1:3:0,3,32	0/0:2,0:2:6:0,6,63	0/0:2,0:2:6:0,6,65	0/0:3,0:3:9:0,9,97	0/0:4,0:4:9:0,9,109	0/0:3,0:3:9:0,9,95	0/0:1,0:1:3:0,3,32	0/0:2,0:2:6:0,6,66	0/0:3,0:3:9:0,9,95	0/0:6,0:6:15:0,15,169	0/0:1,0:1:3:0,3,32	1/1:0,2:2:6:63,6,0	0/0:3,0:3:9:0,9,92	./.:.:.:.:.	0/0:1,0:1:3:0,3,32	./.:.:.:.:.	0/0:1,0:1:3:0,3,32	0/0:3,0:3:9:0,9,95	./.:.:.:.:.	0/0:1,0:1:3:0,3,32	0/0:1,0:1:3:0,3,32	0/0:2,0:2:6:0,6,63	0/0:1,0:1:3:0,3,32	./.:.:.:.:.	./.:.:.:.:.	./.:.:.:.:.	0/0:2,0:2:6:0,6,63	./.:.:.:.:.	0/0:2,0:2:6:0,6,63	0/0:2,0:2:6:0,6,63	0/0:2,0:2:6:0,6,66	0/0:2,0:2:6:0,6,67	./.:.:.:.:.	./.:.:.:.:.	./.:.:.:.:.	0/0:5,0:5:15:0,15,159	./.:.:.:.:.	0/0:3,0:3:9:0,9,93	0/0:2,0:2:6:0,6,61	0/0:4,0:4:9:0,9,110	0/0:9,0:9:27:0,27,274	0/0:1,0:1:3:0,3,31	0/0:3,0:3:9:0,9,95	0/0:3,0:3:9:0,9,92	0/0:2,0:2:6:0,6,62	0/0:2,0:2:6:0,6,62	0/0:3,0:3:9:0,9,94	0/0:1,0:1:3:0,3,32	0/0:1,0:1:3:0,3,32	0/0:1,0:1:3:0,3,29	0/0:2,0:2:6:0,6,65	0/0:1,0:1:3:0,3,32	0/0:1,0:1:3:0,3,32	0/0:2,0:2:6:0,6,63	1/1:0,1:1:3:29,3,0	1/1:0,1:1:3:31,3,0	0/0:1,0:1:3:0,3,32	./.:.:.:.:.	1/1:0,8:8:15:196,15,0	1/1:0,2:2:3:45,3,0	0/0:3,0:3:6:0,6,77	0/0:35,0:35:99:0,105,1184
chr2	41253641	.	T	C	1495.78	.	AC=31;AF=0.149;AN=208;BaseQRankSum=-0.988;DP=370;Dels=0.00;FS=0.000;HaplotypeScore=0.0365;InbreedingCoeff=0.3857;MLEAC=28;MLEAF=0.135;MQ=59.84;MQ0=0;MQRankSum=-0.642;QD=21.07;ReadPosRankSum=3.020	GT:AD:DP:GQ:PL	0/0:11,0:11:33:0,33,352	0/0:12,0:12:36:0,36,379	0/0:9,0:9:27:0,27,280	1/1:0,14:14:42:438,42,0	0/0:4,0:4:12:0,12,129	0/0:1,0:1:3:0,3,31	0/0:2,0:2:6:0,6,64	./.:.:.:.:.	./.:.:.:.:.	0/0:4,0:4:12:0,12,126	1/1:0,1:1:3:32,3,0	1/1:0,5:5:15:156,15,0	0/0:8,0:8:24:0,24,253	./.:.:.:.:.	0/0:17,0:17:51:0,51,540	0/0:6,0:6:18:0,18,198	0/0:7,0:7:21:0,21,214	0/0:1,0:1:3:0,3,31	./.:.:.:.:.	./.:.:.:.:.	0/0:1,0:1:3:0,3,32	./.:.:.:.:.	0/0:6,0:6:18:0,18,184	1/1:0,7:7:21:227,21,0	0/0:1,0:1:3:0,3,34	0/0:7,0:7:21:0,21,216	0/1:8,9:17:99:238,0,199	./.:.:.:.:.	1/1:0,1:1:3:34,3,0	0/0:2,0:2:6:0,6,65	./.:.:.:.:.	./.:.:.:.:.	1/1:0,2:2:6:64,6,0	./.:.:.:.:.	0/0:1,0:1:3:0,3,32	./.:.:.:.:.	0/0:5,0:5:15:0,15,152	1/1:0,3:3:9:92,9,0	0/0:2,0:2:6:0,6,64	./.:.:.:.:.	0/0:1,0:1:3:0,3,32	0/0:4,0:4:9:0,9,105	0/0:11,0:11:33:0,33,343	0/0:6,0:6:18:0,18,188	0/0:2,0:2:6:0,6,64	1/1:0,1:1:3:30,3,0	0/0:5,0:5:15:0,15,154	./.:.:.:.:.	0/0:3,0:3:9:0,9,93	0/0:2,0:2:3:0,3,31	0/0:1,0:1:3:0,3,32	0/0:1,0:1:3:0,3,33	./.:.:.:.:.	0/0:3,0:3:9:0,9,89	0/1:2,1:3:21:21,0,51	./.:.:.:.:.	0/0:2,0:2:6:0,6,63	0/0:3,0:3:9:0,9,89	0/0:1,0:1:3:0,3,31	0/0:2,0:2:6:0,6,65	1/1:0,5:5:12:138,12,0	0/0:1,0:1:3:0,3,32	0/0:4,0:4:12:0,12,125	./.:.:.:.:.	0/0:5,0:5:15:0,15,143	0/0:3,0:3:9:0,9,92	0/0:3,0:3:9:0,9,97	0/0:4,0:4:9:0,9,109	0/0:2,0:2:6:0,6,62	./.:.:.:.:.	0/0:1,0:1:3:0,3,31	0/0:1,0:1:3:0,3,32	0/0:1,0:1:3:0,3,31	0/0:4,0:4:12:0,12,124	0/0:4,0:4:12:0,12,131	0/0:1,0:1:3:0,3,32	0/0:1,0:1:3:0,3,32	0/0:2,0:2:6:0,6,63	0/0:3,0:3:9:0,9,92	0/0:3,0:3:9:0,9,98	0/0:2,0:2:6:0,6,63	0/0:1,0:1:3:0,3,32	./.:.:.:.:.	0/0:3,0:3:9:0,9,96	0/0:4,0:4:9:0,9,111	./.:.:.:.:.	1/1:0,2:2:6:60,6,0	0/1:1,1:2:26:28,0,26	0/0:1,0:1:3:0,3,33	0/0:2,0:2:6:0,6,67	./.:.:.:.:.	./.:.:.:.:.	0/0:3,0:3:9:0,9,100	./.:.:.:.:.	0/0:1,0:1:3:0,3,31	0/0:1,0:1:3:0,3,32	./.:.:.:.:.	0/0:1,0:1:3:0,3,32	0/0:1,0:1:3:0,3,32	./.:.:.:.:.	./.:.:.:.:.	0/0:1,0:1:3:0,3,32	./.:.:.:.:.	0/0:2,0:2:6:0,6,65	0/0:2,0:2:6:0,6,63	0/0:3,0:3:9:0,9,94	0/0:1,0:1:3:0,3,32	./.:.:.:.:.	./.:.:.:.:.	./.:.:.:.:.	0/0:5,0:5:15:0,15,160	./.:.:.:.:.	0/0:3,0:3:9:0,9,94	0/0:4,0:4:12:0,12,127	0/0:2,0:2:6:0,6,61	0/0:6,0:6:18:0,18,191	0/0:1,0:1:3:0,3,32	0/0:3,0:3:9:0,9,92	0/0:2,0:2:6:0,6,63	0/0:3,0:3:9:0,9,95	0/0:2,0:2:6:0,6,65	0/0:2,0:2:6:0,6,61	0/0:2,0:2:6:0,6,65	./.:.:.:.:.	./.:.:.:.:.	0/0:3,0:3:9:0,9,92	0/0:3,0:3:9:0,9,95	0/0:1,0:1:3:0,3,31	0/0:2,0:2:6:0,6,65	1/1:0,1:1:3:31,3,0	1/1:0,1:1:3:32,3,0	0/0:1,0:1:3:0,3,32	./.:.:.:.:.	1/1:0,4:4:9:107,9,0	1/1:0,2:2:3:45,3,0	0/0:1,0:1:3:0,3,32	0/0:26,0:26:78:0,78,878
chr2	41253717	.	T	A	1195.68	.	AC=30;AF=0.135;AN=222;BaseQRankSum=3.883;DP=404;Dels=0.00;FS=4.766;HaplotypeScore=0.0461;InbreedingCoeff=0.3903;MLEAC=26;MLEAF=0.117;MQ=59.57;MQ0=1;MQRankSum=0.281;QD=22.56;ReadPosRankSum=2.204	GT:AD:DP:GQ:PL	0/0:13,0:13:39:0,39,406	0/0:20,0:20:57:0,57,564	0/0:10,0:10:30:0,30,291	1/1:0,12:12:33:356,33,0	0/0:8,0:8:24:0,24,231	0/0:2,0:2:6:0,6,59	0/0:2,0:2:6:0,6,58	./.:.:.:.:.	./.:.:.:.:.	0/0:4,0:4:12:0,12,118	./.:.:.:.:.	1/1:0,5:5:15:159,15,0	0/0:4,0:4:12:0,12,120	./.:.:.:.:.	0/0:12,0:12:36:0,36,369	0/0:6,0:6:18:0,18,174	0/0:4,0:4:12:0,12,120	./.:.:.:.:.	./.:.:.:.:.	./.:.:.:.:.	./.:.:.:.:.	0/0:1,0:1:3:0,3,31	0/0:2,0:2:6:0,6,62	1/1:0,9:9:27:285,27,0	0/0:2,0:2:6:0,6,63	0/0:15,0:15:39:0,39,421	0/0:11,0:11:33:0,33,330	./.:.:.:.:.	1/1:0,1:1:3:33,3,0	0/0:1,0:1:3:0,3,32	0/0:2,0:2:6:0,6,61	./.:.:.:.:.	./.:.:.:.:.	./.:.:.:.:.	0/1:1,2:3:23:50,0,23	./.:.:.:.:.	0/0:3,0:3:9:0,9,90	0/0:7,0:7:21:0,21,202	0/0:3,0:3:9:0,9,96	0/0:1,0:1:3:0,3,31	0/0:1,0:1:3:0,3,32	0/0:3,0:3:9:0,9,91	0/0:9,0:9:27:0,27,269	0/0:6,0:6:15:0,15,169	0/0:6,0:6:18:0,18,181	1/1:0,3:3:9:96,9,0	0/0:4,0:4:12:0,12,122	./.:.:.:.:.	0/0:2,0:2:6:0,6,59	0/0:1,0:1:3:0,3,29	0/0:1,0:1:3:0,3,33	0/0:2,0:2:6:0,6,57	0/0:3,0:3:9:0,9,90	0/0:2,0:2:6:0,6,59	0/1:1,2:3:20:53,0,20	0/0:1,0:1:3:0,3,30	0/0:3,0:3:9:0,9,89	0/0:9,0:9:27:0,27,270	0/0:1,0:1:3:0,3,29	0/0:2,0:2:6:0,6,66	./.:.:.:.:.	0/0:2,0:2:6:0,6,58	0/0:8,0:8:24:0,24,234	1/1:0,2:2:6:63,6,0	0/0:4,0:4:12:0,12,122	0/0:2,0:2:6:0,6,63	0/0:2,0:2:6:0,6,57	0/0:2,0:2:6:0,6,58	0/0:2,0:2:6:0,6,59	./.:.:.:.:.	0/0:2,0:2:6:0,6,58	0/0:1,0:1:3:0,3,31	0/0:5,0:5:15:0,15,143	0/0:2,0:2:6:0,6,59	0/0:4,0:4:12:0,12,119	0/0:3,0:3:9:0,9,94	0/0:1,0:1:3:0,3,30	0/0:2,0:2:6:0,6,60	0/0:1,0:1:3:0,3,29	0/0:6,0:6:18:0,18,175	0/0:3,0:3:9:0,9,86	0/0:2,0:2:6:0,6,59	0/0:2,0:2:6:0,6,65	0/0:1,0:1:3:0,3,30	0/0:4,0:4:12:0,12,122	./.:.:.:.:.	1/1:0,3:3:9:95,9,0	./.:.:.:.:.	0/0:2,0:2:6:0,6,63	0/0:1,0:1:3:0,3,29	0/0:1,0:1:3:0,3,30	0/0:2,0:2:6:0,6,59	0/0:1,0:1:3:0,3,31	./.:.:.:.:.	0/0:1,0:1:3:0,3,32	0/0:1,0:1:3:0,3,32	./.:.:.:.:.	0/0:1,0:1:3:0,3,30	0/0:1,0:1:3:0,3,30	./.:.:.:.:.	./.:.:.:.:.	0/0:1,0:1:3:0,3,30	0/0:1,0:1:3:0,3,30	0/0:4,0:4:9:0,9,106	0/0:2,0:2:6:0,6,60	0/0:4,0:4:6:0,6,89	0/0:2,0:2:6:0,6,63	1/1:0,1:1:3:31,3,0	1/1:0,1:2:3:31,3,0	./.:.:.:.:.	0/0:4,0:4:12:0,12,116	1/1:0,1:2:3:32,3,0	0/0:5,0:5:15:0,15,152	0/0:4,0:4:12:0,12,119	0/0:5,0:5:15:0,15,150	0/0:2,0:2:6:0,6,59	./.:.:.:.:.	0/0:1,0:1:3:0,3,29	0/0:2,0:2:6:0,6,60	0/0:4,0:4:12:0,12,124	0/0:2,0:2:6:0,6,59	0/0:1,0:1:3:0,3,30	0/0:5,0:5:15:0,15,155	0/0:2,0:2:6:0,6,59	0/0:2,0:2:6:0,6,57	0/0:7,0:7:21:0,21,204	0/0:2,0:2:6:0,6,57	0/0:1,0:1:3:0,3,31	./.:.:.:.:.	1/1:0,1:1:3:32,3,0	1/1:0,1:1:3:32,3,0	0/0:2,0:2:6:0,6,60	./.:.:.:.:.	1/1:0,3:3:6:76,6,0	1/1:0,2:2:3:45,3,0	0/0:1,0:1:3:0,3,31	0/0:24,0:24:72:0,72,799
chr2	41253911	.	C	T	5830.49	.	AC=59;AF=0.229;AN=258;BaseQRankSum=-4.347;DP=800;Dels=0.00;FS=0.301;HaplotypeScore=0.1171;InbreedingCoeff=0.5844;MLEAC=56;MLEAF=0.217;MQ=59.80;MQ0=0;MQRankSum=1.519;QD=25.57;ReadPosRankSum=1.763	GT:AD:DP:GQ:PL	0/0:50,0:50:99:0,150,1598	0/0:16,0:16:48:0,48,505	0/0:27,0:27:81:0,81,852	1/1:0,41:41:99:1238,123,0	0/0:14,0:14:42:0,42,441	0/0:12,0:12:33:0,33,362	0/0:6,0:6:18:0,18,189	0/0:1,0:1:3:0,3,32	0/0:3,0:3:9:0,9,97	0/0:13,0:13:39:0,39,405	0/0:1,0:1:3:0,3,27	1/1:0,15:15:42:446,42,0	0/0:6,0:6:18:0,18,184	./.:.:.:.:.	0/0:13,0:13:39:0,39,416	1/1:0,7:7:18:197,18,0	0/0:11,0:11:33:0,33,341	0/0:3,0:3:9:0,9,95	0/0:8,0:8:21:0,21,233	./.:.:.:.:.	0/0:2,0:2:6:0,6,65	0/0:15,0:15:45:0,45,473	0/0:20,0:20:57:0,57,607	1/1:0,21:21:60:638,60,0	0/0:4,0:4:12:0,12,134	1/1:0,22:22:63:658,63,0	0/0:16,0:16:48:0,48,499	1/1:0,1:1:3:33,3,0	1/1:0,3:3:9:96,9,0	0/0:17,0:17:45:0,45,505	0/0:3,0:3:9:0,9,94	0/0:3,0:3:9:0,9,86	1/1:0,8:8:24:243,24,0	0/0:3,0:3:9:0,9,97	0/1:5,7:12:99:177,0,122	0/0:2,0:2:6:0,6,66	0/0:17,0:17:45:0,45,500	0/0:12,0:12:33:0,33,357	1/1:0,11:11:30:318,30,0	0/0:1,0:1:3:0,3,32	1/1:0,1:1:3:33,3,0	0/0:12,0:12:36:0,36,375	0/0:10,0:10:30:0,30,313	0/0:12,0:12:33:0,33,364	0/0:16,0:16:45:0,45,482	1/1:0,23:23:54:626,54,0	0/0:6,0:6:15:0,15,168	0/0:2,0:2:6:0,6,59	0/1:1,1:2:26:26,0,26	0/0:6,0:6:18:0,18,185	0/0:4,0:4:12:0,12,122	0/0:1,0:1:3:0,3,32	0/0:6,0:6:18:0,18,180	0/0:2,0:2:6:0,6,63	0/1:2,2:4:43:43,0,55	0/0:1,0:1:3:0,3,35	0/0:5,0:5:15:0,15,155	0/0:2,0:2:6:0,6,63	0/0:2,0:2:6:0,6,63	0/0:5,0:5:15:0,15,158	1/1:0,2:2:6:61,6,0	0/0:4,0:4:12:0,12,121	0/0:11,0:11:30:0,30,326	1/1:0,7:7:21:210,21,0	0/0:6,0:6:18:0,18,185	0/0:1,0:1:3:0,3,32	./.:.:.:.:.	1/1:0,5:5:15:151,15,0	0/0:3,0:3:9:0,9,93	0/0:2,0:2:6:0,6,59	1/1:0,1:1:3:29,3,0	0/0:3,0:3:9:0,9,92	0/0:3,0:3:9:0,9,99	0/0:8,0:8:21:0,21,232	0/0:4,0:4:12:0,12,122	0/0:4,0:4:12:0,12,126	0/0:1,0:1:3:0,3,32	0/0:2,0:2:6:0,6,63	0/0:1,0:1:3:0,3,32	0/0:5,0:5:15:0,15,161	./.:.:.:.:.	0/0:2,0:2:6:0,6,62	0/0:5,0:5:15:0,15,156	0/0:3,0:3:9:0,9,92	0/0:2,0:2:6:0,6,60	0/0:2,0:2:6:0,6,59	1/1:0,3:3:9:96,9,0	0/0:5,0:5:15:0,15,161	0/0:3,0:3:9:0,9,94	0/0:1,0:1:3:0,3,32	1/1:0,1:1:3:32,3,0	0/0:1,0:1:3:0,3,34	0/0:2,0:2:6:0,6,64	1/1:0,2:2:6:63,6,0	0/0:1,0:1:3:0,3,32	0/0:5,0:5:15:0,15,158	0/0:3,0:3:9:0,9,93	0/0:1,0:1:3:0,3,31	0/0:2,0:2:6:0,6,61	0/0:2,0:2:6:0,6,57	0/0:1,0:1:3:0,3,30	./.:.:.:.:.	./.:.:.:.:.	0/0:1,0:1:3:0,3,32	0/0:1,0:1:3:0,3,31	0/0:4,0:4:9:0,9,107	0/0:3,0:3:9:0,9,99	1/1:0,2:2:6:61,6,0	0/1:1,2:3:26:28,0,26	0/0:6,0:6:18:0,18,186	0/0:6,0:6:15:0,15,168	0/1:1,2:3:27:27,0,27	0/0:11,0:11:30:0,30,316	1/1:0,4:4:12:122,12,0	1/1:0,8:8:24:244,24,0	1/1:0,4:4:12:121,12,0	0/0:1,0:1:3:0,3,31	1/1:0,1:1:3:32,3,0	0/0:4,0:4:9:0,9,109	0/0:2,0:2:6:0,6,63	0/0:4,0:4:12:0,12,124	0/0:2,0:2:6:0,6,61	0/0:5,0:5:15:0,15,153	0/0:2,0:2:6:0,6,61	0/0:2,0:2:6:0,6,64	0/0:3,0:3:9:0,9,94	0/0:3,0:3:9:0,9,92	0/0:2,0:2:6:0,6,63	0/0:5,0:5:15:0,15,155	1/1:0,4:4:9:104,9,0	1/1:0,2:2:3:45,3,0	0/0:1,0:1:3:0,3,32	./.:.:.:.:.	1/1:0,4:4:6:89,6,0	./.:.:.:.:.	1/1:0,1:1:3:27,3,0	0/0:14,0:14:42:0,42,483
chr2	41253952	.	C	G	16934	.	AC=192;AF=0.756;AN=254;BaseQRankSum=4.661;DP=801;Dels=0.00;FS=3.096;HaplotypeScore=0.1600;InbreedingCoeff=0.6222;MLEAC=194;MLEAF=0.764;MQ=59.77;MQ0=0;MQRankSum=-0.546;QD=29.76;ReadPosRankSum=1.552	GT:AD:DP:GQ:PL	1/1:0,54:54:99:1762,162,0	1/1:0,16:16:48:510,48,0	1/1:0,30:30:90:939,90,0	0/0:41,0:41:99:0,123,1263	1/1:0,16:16:48:517,48,0	1/1:0,6:6:18:188,18,0	1/1:0,4:4:12:126,12,0	1/1:0,1:1:3:32,3,0	./.:.:.:.:.	1/1:0,10:10:30:314,30,0	./.:.:.:.:.	0/0:19,0:19:57:0,57,601	1/1:0,7:7:21:230,21,0	./.:.:.:.:.	1/1:0,16:16:45:509,45,0	0/0:11,0:11:30:0,30,330	1/1:0,13:13:39:399,39,0	1/1:0,2:2:6:67,6,0	1/1:0,7:7:18:207,18,0	./.:.:.:.:.	1/1:0,1:1:3:34,3,0	1/1:0,11:11:33:361,33,0	1/1:0,21:21:60:655,60,0	0/0:19,0:19:54:0,54,569	1/1:0,2:2:6:66,6,0	0/0:19,0:19:57:0,57,604	1/1:0,10:10:30:321,30,0	0/0:1,0:1:3:0,3,34	0/0:1,0:1:3:0,3,32	1/1:0,16:16:45:492,45,0	1/1:0,4:4:12:134,12,0	1/1:0,2:2:6:53,6,0	0/0:7,0:7:21:0,21,212	1/1:0,1:1:3:32,3,0	0/1:8,6:14:99:147,0,206	1/1:0,3:3:6:67,6,0	1/1:0,8:8:21:235,21,0	1/1:0,12:12:36:379,36,0	0/0:7,0:7:21:0,21,221	1/1:0,1:1:3:34,3,0	./.:.:.:.:.	1/1:0,11:11:30:339,30,0	1/1:0,13:13:39:416,39,0	1/1:0,10:10:30:322,30,0	1/1:0,23:23:63:699,63,0	0/0:24,0:24:57:0,57,664	1/1:0,8:8:18:225,18,0	1/1:0,1:1:3:35,3,0	0/1:1,2:3:22:53,0,22	1/1:0,8:8:24:256,24,0	1/1:0,4:4:12:132,12,0	1/1:0,1:1:3:33,3,0	1/1:0,6:6:18:193,18,0	1/1:0,2:2:6:65,6,0	0/1:2,3:5:42:81,0,42	1/1:0,1:1:3:30,3,0	1/1:0,7:7:21:221,21,0	1/1:0,2:2:6:65,6,0	1/1:0,1:1:3:30,3,0	1/1:0,5:5:15:153,15,0	0/0:2,0:2:6:0,6,66	1/1:0,4:4:12:126,12,0	1/1:0,11:11:27:316,27,0	0/0:5,0:5:15:0,15,159	1/1:0,7:7:21:224,21,0	1/1:0,1:1:3:31,3,0	./.:.:.:.:.	0/0:8,0:8:24:0,24,237	1/1:0,5:5:12:141,12,0	1/1:0,3:3:9:99,9,0	0/0:2,0:2:6:0,6,59	1/1:0,5:5:15:157,15,0	1/1:0,3:3:9:97,9,0	1/1:0,3:3:9:97,9,0	1/1:0,3:3:9:91,9,0	1/1:0,3:3:9:92,9,0	1/1:0,1:1:3:32,3,0	1/1:0,2:2:6:65,6,0	1/1:0,1:1:3:32,3,0	1/1:0,4:4:12:128,12,0	./.:.:.:.:.	1/1:0,3:3:9:96,9,0	1/1:0,3:3:9:96,9,0	1/1:0,2:2:6:59,6,0	1/1:0,2:2:6:69,6,0	1/1:0,4:4:12:131,12,0	0/0:3,0:3:9:0,9,95	1/1:0,3:3:9:99,9,0	1/1:0,4:4:12:132,12,0	1/1:0,1:1:3:35,3,0	0/0:2,0:2:6:0,6,61	1/1:0,2:2:6:64,6,0	1/1:0,2:2:6:63,6,0	0/0:1,0:1:3:0,3,31	1/1:0,2:2:6:62,6,0	1/1:0,2:2:6:63,6,0	1/1:0,5:5:15:163,15,0	1/1:0,3:3:9:100,9,0	1/1:0,2:2:6:65,6,0	1/1:0,2:2:6:63,6,0	1/1:0,2:2:6:65,6,0	0/0:1,0:1:3:0,3,31	./.:.:.:.:.	1/1:0,4:4:12:126,12,0	1/1:0,3:3:9:101,9,0	1/1:0,2:2:6:64,6,0	1/1:0,2:2:6:63,6,0	0/0:5,0:5:15:0,15,158	1/1:1,1:2:3:33,3,0	1/1:0,2:2:6:55,6,0	1/1:0,5:5:12:145,12,0	0/1:1,1:2:16:27,0,16	1/1:0,7:7:18:202,18,0	0/0:5,0:5:15:0,15,154	0/0:6,0:6:18:0,18,186	0/0:5,0:5:15:0,15,156	1/1:0,1:1:3:32,3,0	0/0:2,0:2:6:0,6,63	1/1:0,5:5:12:137,12,0	1/1:0,5:5:15:159,15,0	1/1:0,4:4:12:137,12,0	1/1:0,3:3:9:99,9,0	1/1:0,5:5:15:161,15,0	1/1:0,2:2:6:65,6,0	1/1:0,2:2:6:64,6,0	1/1:0,5:5:15:161,15,0	1/1:0,3:3:9:98,9,0	1/1:0,1:1:3:32,3,0	1/1:0,5:5:15:163,15,0	0/0:6,0:6:12:0,12,132	0/0:2,0:2:3:0,3,45	0/0:1,0:1:3:0,3,32	./.:.:.:.:.	0/0:6,0:6:9:0,9,134	./.:.:.:.:.	0/0:1,0:1:3:0,3,26	0/0:20,0:20:60:0,60,674
chr2	41253998	.	G	A	1716.31	.	AC=29;AF=0.118;AN=246;BaseQRankSum=-5.386;DP=668;Dels=0.00;FS=0.972;HaplotypeScore=0.0696;InbreedingCoeff=0.4263;MLEAC=25;MLEAF=0.102;MQ=59.71;MQ0=0;MQRankSum=-1.029;QD=21.73;ReadPosRankSum=-0.696	GT:AD:DP:GQ:PL	0/0:42,0:42:99:0,126,1349	1/1:0,19:19:57:573,57,0	0/0:20,0:20:60:0,60,636	0/0:24,0:24:72:0,72,744	0/0:16,0:16:42:0,42,473	0/0:4,0:4:12:0,12,127	0/0:5,0:5:15:0,15,153	0/0:1,0:1:3:0,3,32	./.:.:.:.:.	0/0:7,0:7:18:0,18,199	./.:.:.:.:.	0/0:12,0:12:36:0,36,375	0/0:6,0:6:18:0,18,195	./.:.:.:.:.	0/0:19,0:19:54:0,54,582	0/0:13,0:13:36:0,36,387	0/0:9,0:9:27:0,27,282	0/0:2,0:2:6:0,6,65	0/0:8,0:8:24:0,24,246	./.:.:.:.:.	0/0:1,0:1:3:0,3,32	0/0:8,0:8:24:0,24,250	1/1:0,14:14:39:383,39,0	0/0:19,0:19:54:0,54,580	0/0:1,0:1:3:0,3,32	0/0:6,0:6:18:0,18,182	0/1:5,5:10:99:123,0,126	0/0:1,0:1:3:0,3,32	0/0:2,0:2:6:0,6,67	0/0:13,0:13:39:0,39,409	0/0:2,0:2:6:0,6,61	./.:.:.:.:.	0/0:12,0:12:33:0,33,365	0/0:1,0:1:3:0,3,34	0/0:14,0:14:42:0,42,426	0/1:2,2:4:51:51,0,57	0/0:11,0:11:33:0,33,351	0/0:10,0:10:27:0,27,294	0/0:4,0:4:12:0,12,124	0/0:1,0:1:3:0,3,33	0/0:1,0:1:3:0,3,33	0/0:8,0:8:24:0,24,250	0/0:13,0:13:39:0,39,410	0/0:16,0:16:45:0,45,495	0/0:23,0:23:63:0,63,692	0/0:16,0:16:45:0,45,489	0/0:4,0:4:9:0,9,109	./.:.:.:.:.	0/0:2,0:2:6:0,6,63	0/0:5,0:5:15:0,15,159	0/0:2,0:2:6:0,6,61	0/0:4,0:4:12:0,12,128	0/0:4,0:4:12:0,12,123	0/0:1,0:1:3:0,3,32	0/0:3,0:3:9:0,9,94	0/0:1,0:1:3:0,3,33	0/0:5,0:5:15:0,15,154	0/0:2,0:2:6:0,6,63	./.:.:.:.:.	0/0:2,0:2:6:0,6,63	0/0:5,0:5:15:0,15,160	0/0:2,0:2:6:0,6,61	0/0:6,0:6:18:0,18,185	0/0:1,0:1:3:0,3,31	0/0:5,0:5:15:0,15,152	0/0:2,0:2:6:0,6,63	1/1:0,2:2:6:61,6,0	0/0:5,0:5:15:0,15,160	0/0:2,0:2:6:0,6,64	0/0:2,0:2:6:0,6,61	0/0:2,0:2:6:0,6,60	0/0:4,0:4:12:0,12,124	1/1:0,3:3:9:91,9,0	0/0:2,0:2:6:0,6,59	0/0:1,0:1:3:0,3,32	0/0:1,0:1:3:0,3,30	./.:.:.:.:.	0/1:2,1:3:22:22,0,56	0/0:1,0:1:3:0,3,31	1/1:0,1:1:3:32,3,0	./.:.:.:.:.	0/0:3,0:3:9:0,9,91	0/0:4,0:4:12:0,12,135	./.:.:.:.:.	0/0:4,0:4:12:0,12,126	0/0:2,0:2:6:0,6,66	0/0:3,0:3:9:0,9,94	./.:.:.:.:.	0/0:2,0:2:6:0,6,64	0/0:1,0:1:3:0,3,32	0/0:1,0:1:3:0,3,33	0/0:1,0:1:3:0,3,32	0/0:2,0:2:6:0,6,66	0/0:2,0:2:6:0,6,63	0/0:3,0:3:9:0,9,96	0/0:1,0:1:3:0,3,28	0/0:2,0:2:6:0,6,61	0/0:4,0:4:12:0,12,125	0/0:2,0:2:6:0,6,64	0/0:5,0:5:15:0,15,155	0/0:2,0:2:6:0,6,67	0/0:2,0:2:6:0,6,65	0/0:2,0:2:6:0,6,63	1/1:0,4:4:12:126,12,0	1/1:0,3:3:9:90,9,0	1/1:0,5:5:12:135,12,0	0/0:2,0:2:6:0,6,68	0/0:7,0:7:21:0,21,217	0/0:4,0:4:12:0,12,132	./.:.:.:.:.	1/1:0,1:1:3:31,3,0	0/0:4,0:4:12:0,12,135	1/1:0,3:3:9:86,9,0	0/0:5,0:5:15:0,15,158	0/0:2,0:2:6:0,6,63	0/0:4,0:4:12:0,12,130	0/0:1,0:1:3:0,3,32	0/0:3,0:3:9:0,9,92	0/0:3,0:3:9:0,9,93	0/0:4,0:4:12:0,12,128	0/0:3,0:3:6:0,6,76	0/0:1,0:1:3:0,3,30	0/0:3,0:3:9:0,9,92	0/0:3,0:3:9:0,9,97	1/1:0,1:1:3:30,3,0	1/1:0,3:3:9:94,9,0	1/1:0,3:3:9:90,9,0	0/0:1,0:1:3:0,3,32	0/0:3,0:3:9:0,9,92	0/0:4,0:4:6:0,6,75	0/0:2,0:2:3:0,3,45	0/0:1,0:1:3:0,3,24	./.:.:.:.:.	0/0:4,0:4:6:0,6,89	./.:.:.:.:.	0/0:1,0:1:3:0,3,24	0/0:29,0:29:87:0,87,996
chr2	41255749	.	C	A	3572.77	.	AC=52;AF=0.211;AN=246;BaseQRankSum=-2.907;DP=684;Dels=0.00;FS=1.184;HaplotypeScore=0.0161;InbreedingCoeff=0.6264;MLEAC=48;MLEAF=0.195;MQ=59.15;MQ0=4;MQRankSum=0.630;QD=24.64;ReadPosRankSum=-1.604	GT:AD:DP:GQ:PL	0/0:39,0:39:99:0,117,1230	0/0:15,0:15:45:0,45,482	0/0:14,0:14:33:0,33,385	0/0:34,0:34:93:0,93,997	0/0:7,0:7:21:0,21,224	0/0:10,0:10:24:0,24,264	0/0:13,0:13:39:0,39,407	0/0:4,0:4:12:0,12,136	0/0:2,0:2:6:0,6,66	0/0:9,0:9:27:0,27,279	./.:.:.:.:.	1/1:0,11:11:33:336,33,0	0/0:9,0:9:27:0,27,281	./.:.:.:.:.	0/0:20,0:20:54:0,54,596	1/1:0,11:11:33:337,33,0	0/0:8,0:8:24:0,24,245	./.:.:.:.:.	0/0:7,0:7:21:0,21,220	0/0:5,0:5:15:0,15,153	0/0:2,0:2:6:0,6,66	0/0:9,0:9:24:0,24,260	0/0:10,0:10:27:0,27,293	1/1:0,11:11:30:322,30,0	0/0:2,0:2:6:0,6,67	1/1:0,11:11:33:336,33,0	0/0:10,0:10:30:0,30,308	1/1:0,3:3:9:99,9,0	1/1:0,3:3:9:99,9,0	0/0:9,0:9:21:0,21,249	0/0:3,0:3:9:0,9,97	0/0:2,0:2:6:0,6,63	1/1:0,7:7:21:207,21,0	0/1:1,1:2:27:28,0,27	0/1:4,7:11:92:189,0,92	0/0:5,0:5:15:0,15,163	0/0:10,0:10:30:0,30,312	0/0:5,0:5:15:0,15,156	1/1:0,10:10:30:307,30,0	0/0:1,0:1:3:0,3,33	1/1:0,4:4:12:128,12,0	0/0:10,0:10:30:0,30,319	0/0:16,0:16:42:0,42,476	0/0:11,0:11:33:0,33,350	0/0:7,0:8:21:0,21,224	1/1:0,7:7:21:215,21,0	0/0:7,0:7:21:0,21,221	0/0:7,0:7:21:0,21,227	1/1:0,3:3:6:75,6,0	0/0:3,0:3:9:0,9,91	./.:.:.:.:.	0/0:3,0:3:9:0,9,95	0/0:2,0:2:6:0,6,65	0/0:3,0:3:9:0,9,89	0/1:1,4:6:17:111,0,17	0/0:6,0:6:18:0,18,185	0/0:3,0:3:9:0,9,91	0/0:5,0:5:15:0,15,157	0/0:5,0:5:15:0,15,161	0/0:5,0:5:12:0,12,137	1/1:0,2:2:6:53,6,0	0/0:4,0:4:12:0,12,130	0/0:7,0:7:21:0,21,217	1/1:0,2:2:6:63,6,0	0/0:3,0:3:6:0,6,75	0/0:2,0:2:6:0,6,57	0/0:3,0:3:9:0,9,94	1/1:0,4:4:12:126,12,0	0/0:6,0:6:18:0,18,192	0/0:2,0:2:6:0,6,63	./.:.:.:.:.	0/0:8,0:8:21:0,21,227	0/0:5,0:5:15:0,15,161	0/0:5,0:5:15:0,15,153	0/0:6,0:6:15:0,15,176	0/0:2,0:2:6:0,6,67	0/0:1,0:1:3:0,3,29	0/0:1,0:1:3:0,3,31	./.:.:.:.:.	0/0:5,0:5:15:0,15,156	0/0:3,0:3:9:0,9,97	0/0:2,0:2:6:0,6,67	0/0:3,0:3:9:0,9,95	0/0:2,0:3:6:0,6,63	0/0:1,0:1:3:0,3,32	0/0:2,0:2:6:0,6,64	1/1:0,3:3:9:94,9,0	0/0:2,0:2:6:0,6,62	0/0:2,0:2:6:0,6,64	0/0:5,0:5:15:0,15,158	0/0:1,0:1:3:0,3,33	0/0:1,0:1:3:0,3,32	0/0:1,0:1:3:0,3,31	1/1:0,3:3:6:78,6,0	0/0:1,0:1:3:0,3,32	0/0:3,0:3:9:0,9,97	0/0:3,0:3:9:0,9,80	0/0:3,0:3:9:0,9,95	0/0:3,0:3:9:0,9,89	0/0:4,0:4:12:0,12,124	0/0:5,0:5:15:0,15,160	1/1:0,1:1:3:31,3,0	0/0:4,0:4:12:0,12,128	0/0:4,0:4:12:0,12,125	0/0:3,0:3:9:0,9,92	0/0:1,0:1:3:0,3,32	0/0:2,0:2:6:0,6,65	1/1:0,4:4:12:126,12,0	./.:.:.:.:.	0/0:2,0:2:6:0,6,55	0/0:4,0:4:12:0,12,125	./.:.:.:.:.	0/0:7,0:7:18:0,18,201	1/1:0,7:7:21:213,21,0	1/1:0,1:1:3:34,3,0	1/1:0,5:5:15:153,15,0	0/0:1,0:1:3:0,3,33	0/1:1,2:3:23:59,0,23	./.:.:.:.:.	0/0:3,0:3:9:0,9,95	0/0:3,0:3:9:0,9,92	0/0:3,0:3:9:0,9,97	./.:.:.:.:.	0/0:4,0:4:12:0,12,122	0/0:2,0:2:6:0,6,61	0/0:3,0:3:9:0,9,92	0/0:4,0:4:12:0,12,122	0/0:1,0:1:3:0,3,32	0/0:6,0:6:18:0,18,187	1/1:0,2:2:3:45,3,0	./.:.:.:.:.	./.:.:.:.:.	1/1:0,2:2:3:31,3,0	./.:.:.:.:.	1/1:0,6:6:9:134,9,0	./.:.:.:.:.	0/0:16,0:16:48:0,48,548
chr2	41255929	.	G	A	2749.74	.	AC=24;AF=0.092;AN=260;BaseQRankSum=0.223;DP=937;Dels=0.00;FS=5.548;HaplotypeScore=0.0614;InbreedingCoeff=0.5383;MLEAC=22;MLEAF=0.085;MQ=59.56;MQ0=0;MQRankSum=0.605;QD=28.64;ReadPosRankSum=-1.364	GT:AD:DP:GQ:PL	0/0:78,0:78:99:0,235,2535	0/0:18,0:18:39:0,39,482	0/0:13,0:13:33:0,33,381	0/0:46,0:46:99:0,123,1408	0/0:9,0:9:24:0,24,273	0/0:13,0:13:39:0,39,435	0/0:14,0:14:39:0,39,443	0/0:1,0:1:3:0,3,30	0/0:1,0:1:3:0,3,33	0/0:13,0:13:39:0,39,430	0/0:1,0:1:3:0,3,33	0/0:12,0:12:36:0,36,394	0/0:11,0:11:30:0,30,333	0/0:1,0:1:3:0,3,31	0/0:12,0:12:36:0,36,396	1/1:0,21:21:63:653,63,0	0/0:13,0:13:33:0,33,384	0/0:1,0:1:3:0,3,31	0/0:9,0:9:27:0,27,293	0/0:11,0:11:33:0,33,347	./.:.:.:.:.	0/0:19,0:19:57:0,57,626	0/0:14,0:14:36:0,36,405	0/0:15,0:15:39:0,39,447	0/0:4,0:4:12:0,12,130	1/1:0,27:27:81:864,81,0	0/0:17,0:17:45:0,45,516	1/1:0,3:3:9:97,9,0	0/0:2,0:2:6:0,6,61	0/0:21,0:21:51:0,51,595	0/0:3,0:3:9:0,9,94	0/0:6,0:6:18:0,18,190	0/0:12,0:12:36:0,36,398	0/0:2,0:2:6:0,6,59	0/0:15,0:15:42:0,42,478	0/0:1,0:1:3:0,3,30	0/0:16,0:16:39:0,39,464	0/0:9,0:9:21:0,21,248	1/1:0,6:6:18:186,18,0	0/0:1,0:1:3:0,3,32	1/1:0,5:5:15:159,15,0	0/0:14,0:14:42:0,42,428	0/0:17,0:17:45:0,45,515	0/0:20,0:20:60:0,60,651	0/0:13,0:13:39:0,39,428	0/0:17,0:17:45:0,45,522	0/0:12,0:12:36:0,36,389	0/0:1,0:1:3:0,3,32	0/0:1,0:1:3:0,3,33	0/0:4,0:4:12:0,12,134	./.:.:.:.:.	0/0:1,0:1:3:0,3,31	0/0:9,0:9:27:0,27,292	0/0:5,0:5:15:0,15,159	0/0:6,0:6:18:0,18,202	0/0:3,0:3:9:0,9,95	0/0:3,0:3:9:0,9,96	0/0:2,0:2:6:0,6,67	./.:.:.:.:.	0/0:6,0:6:18:0,18,191	0/0:9,0:9:27:0,27,283	0/0:4,0:4:12:0,12,130	0/0:5,0:5:15:0,15,163	0/0:5,0:5:15:0,15,156	0/0:8,0:8:24:0,24,260	0/0:5,0:5:15:0,15,158	0/0:4,0:4:12:0,12,136	1/1:0,10:10:30:327,30,0	0/0:3,0:3:9:0,9,97	0/0:1,0:1:3:0,3,31	./.:.:.:.:.	0/0:8,0:8:24:0,24,262	0/0:1,0:1:3:0,3,33	0/0:9,0:9:27:0,27,292	0/0:3,0:3:9:0,9,95	0/0:2,0:2:6:0,6,68	0/0:2,0:2:6:0,6,67	0/0:4,0:4:12:0,12,133	0/0:2,0:2:6:0,6,65	0/0:3,0:3:9:0,9,101	0/0:6,0:6:18:0,18,204	0/0:1,0:1:3:0,3,31	0/0:1,0:1:3:0,3,36	0/0:5,0:5:15:0,15,159	0/0:3,0:3:9:0,9,96	0/0:1,0:1:3:0,3,32	0/0:7,0:7:21:0,21,232	0/0:2,0:2:3:0,3,45	0/0:2,0:2:6:0,6,68	0/0:3,0:3:9:0,9,95	./.:.:.:.:.	0/0:7,0:7:21:0,21,224	0/0:4,0:4:12:0,12,132	1/1:0,2:2:6:65,6,0	0/0:1,0:1:3:0,3,33	0/0:1,0:1:3:0,3,32	0/0:2,0:2:6:0,6,55	0/0:2,0:2:6:0,6,65	0/0:2,0:2:6:0,6,64	0/0:5,0:5:15:0,15,162	0/0:2,0:2:6:0,6,66	1/1:0,2:2:6:63,6,0	0/0:1,0:1:3:0,3,30	0/0:3,0:3:9:0,9,96	0/0:2,0:2:6:0,6,68	0/0:4,0:4:12:0,12,133	0/0:4,0:4:12:0,12,130	0/0:8,0:8:24:0,24,264	0/0:2,0:2:3:0,3,32	0/0:7,0:7:21:0,21,228	0/0:2,0:2:6:0,6,66	0/0:2,0:2:3:0,3,32	0/0:8,0:8:24:0,24,260	1/1:0,6:6:18:191,18,0	1/1:0,5:5:15:161,15,0	1/1:0,7:7:21:226,21,0	0/0:5,0:5:15:0,15,167	1/1:0,2:2:6:64,6,0	0/0:5,0:5:15:0,15,167	0/0:2,0:2:6:0,6,65	0/0:8,0:8:24:0,24,257	0/0:5,0:5:15:0,15,165	./.:.:.:.:.	0/0:3,0:3:9:0,9,101	0/0:5,0:5:15:0,15,163	0/0:8,0:8:24:0,24,264	0/0:8,0:8:24:0,24,264	0/0:2,0:2:6:0,6,67	0/0:4,0:4:12:0,12,128	0/0:2,0:2:3:0,3,45	0/0:2,0:2:3:0,3,45	0/0:2,0:2:3:0,3,45	0/0:2,0:2:3:0,3,45	0/0:4,0:4:6:0,6,89	0/0:4,0:4:6:0,6,89	./.:.:.:.:.	0/0:24,0:24:72:0,72,813
chr2	41256250	.	A	C	2015.37	.	AC=19;AF=0.074;AN=258;BaseQRankSum=0.655;DP=939;Dels=0.00;FS=7.552;HaplotypeScore=0.0461;InbreedingCoeff=0.4758;MLEAC=19;MLEAF=0.074;MQ=59.22;MQ0=1;MQRankSum=-0.712;QD=26.52;ReadPosRankSum=0.724	GT:AD:DP:GQ:PL	0/0:76,0:76:99:0,229,2415	0/0:12,0:12:36:0,36,377	0/0:15,0:15:45:0,45,461	0/0:41,0:41:99:0,120,1257	0/0:10,0:10:27:0,27,293	0/0:17,0:17:42:0,42,444	0/0:12,0:12:36:0,36,369	./.:.:.:.:.	./.:.:.:.:.	0/0:17,0:17:48:0,48,502	0/0:1,0:1:3:0,3,32	0/0:14,0:14:42:0,42,439	0/0:14,0:14:42:0,42,444	0/0:2,0:2:6:0,6,61	0/0:20,0:20:60:0,60,616	0/0:14,0:14:42:0,42,428	1/1:0,17:17:48:519,48,0	0/0:6,0:6:18:0,18,193	0/0:11,1:12:13:0,13,319	0/0:19,0:19:51:0,51,543	0/0:4,0:4:12:0,12,134	1/1:0,15:15:45:465,45,0	0/0:14,0:14:39:0,39,403	0/0:15,0:15:45:0,45,482	0/0:2,0:2:6:0,6,63	0/0:25,0:25:75:0,75,779	0/0:15,0:15:45:0,45,467	0/0:6,0:6:18:0,18,199	0/0:1,0:1:3:0,3,32	1/1:0,8:8:21:228,21,0	1/1:0,5:5:15:159,15,0	1/1:0,3:3:9:102,9,0	0/0:17,0:17:48:0,48,511	./.:.:.:.:.	0/0:10,0:10:30:0,30,312	0/0:2,0:2:6:0,6,67	0/0:10,0:10:30:0,30,317	0/0:8,0:8:24:0,24,238	0/0:11,0:11:33:0,33,334	0/0:1,0:1:3:0,3,32	0/0:4,0:4:12:0,12,132	0/0:13,0:13:36:0,36,382	0/0:10,0:10:30:0,30,309	0/0:15,0:15:45:0,45,475	0/0:14,0:14:42:0,42,443	0/0:13,0:13:39:0,39,406	0/0:13,0:13:36:0,36,381	0/0:1,0:1:3:0,3,34	./.:.:.:.:.	0/0:4,0:4:9:0,9,106	0/0:3,0:3:9:0,9,94	0/0:2,0:2:6:0,6,61	0/0:10,0:10:30:0,30,316	0/0:4,0:4:12:0,12,128	0/1:2,3:5:44:80,0,44	0/0:1,0:1:3:0,3,32	0/0:3,0:3:9:0,9,92	0/0:7,0:7:21:0,21,220	0/0:5,0:5:12:0,12,138	1/1:0,5:5:15:161,15,0	0/0:5,0:5:15:0,15,156	0/0:9,0:9:27:0,27,279	1/1:0,5:5:15:159,15,0	0/0:3,0:3:9:0,9,97	0/0:2,0:2:6:0,6,64	0/0:6,0:6:18:0,18,183	0/0:2,0:2:6:0,6,64	0/0:7,0:7:21:0,21,219	0/0:1,0:1:3:0,3,34	0/0:1,0:1:3:0,3,32	./.:.:.:.:.	0/0:11,0:11:33:0,33,338	0/0:4,0:4:12:0,12,130	0/0:2,0:2:6:0,6,65	0/0:3,0:3:9:0,9,95	0/0:1,0:1:3:0,3,30	./.:.:.:.:.	0/0:1,0:1:3:0,3,31	0/0:4,0:4:12:0,12,122	0/0:4,0:4:12:0,12,123	0/0:1,0:1:3:0,3,34	0/0:1,0:1:3:0,3,31	0/0:3,0:3:9:0,9,99	0/0:5,0:5:15:0,15,156	0/0:1,0:1:3:0,3,34	0/0:3,0:3:9:0,9,90	0/0:7,0:7:21:0,21,223	0/0:3,0:3:9:0,9,90	0/0:4,0:4:12:0,12,122	0/0:2,0:2:6:0,6,65	0/0:1,0:1:3:0,3,32	0/0:10,0:10:27:0,27,303	0/0:2,0:2:6:0,6,61	./.:.:.:.:.	0/0:4,0:4:12:0,12,126	0/0:2,0:2:6:0,6,63	0/0:1,0:1:3:0,3,32	0/0:1,0:1:3:0,3,32	0/0:1,0:1:3:0,3,32	0/0:3,0:3:9:0,9,93	0/0:7,0:7:21:0,21,215	0/0:2,0:2:6:0,6,59	0/0:3,0:3:9:0,9,97	0/0:1,0:1:3:0,3,32	0/0:3,0:3:9:0,9,89	0/0:5,0:5:15:0,15,161	0/0:6,0:6:18:0,18,194	0/0:9,0:9:27:0,27,275	0/0:1,0:1:3:0,3,31	0/0:3,0:3:9:0,9,89	0/0:4,0:4:12:0,12,121	0/0:1,0:1:3:0,3,32	0/0:5,0:5:15:0,15,153	0/0:14,0:14:42:0,42,432	0/0:5,0:5:12:0,12,140	0/0:6,0:6:18:0,18,184	1/1:0,6:6:18:184,18,0	0/0:5,0:5:15:0,15,157	0/0:1,0:1:3:0,3,33	0/0:2,0:2:6:0,6,61	0/0:5,0:5:15:0,15,153	0/0:7,0:7:21:0,21,219	0/0:2,0:2:6:0,6,61	0/0:1,0:1:3:0,3,32	0/0:1,0:1:3:0,3,31	0/0:6,0:6:18:0,18,184	0/0:4,0:4:12:0,12,121	0/0:4,0:4:9:0,9,93	1/1:0,7:7:21:232,21,0	0/0:4,0:4:6:0,6,89	0/0:4,0:4:6:0,6,89	0/0:2,0:2:6:0,6,59	0/0:4,0:4:6:0,6,89	./.:.:.:.:.	0/0:3,0:3:6:0,6,62	0/0:4,0:4:9:0,9,108	0/0:42,0:42:99:0,126,1404
chr2	41256263	.	T	C	2762.83	.	AC=38;AF=0.145;AN=262;BaseQRankSum=-0.816;DP=904;Dels=0.00;FS=9.146;HaplotypeScore=0.1116;InbreedingCoeff=0.5500;MLEAC=35;MLEAF=0.134;MQ=59.13;MQ0=2;MQRankSum=0.611;QD=23.41;ReadPosRankSum=-1.047	GT:AD:DP:GQ:PL	0/0:60,0:60:99:0,180,1934	0/0:13,0:13:39:0,39,418	0/0:11,0:11:33:0,33,357	0/0:38,0:38:99:0,108,1142	1/1:0,11:11:30:330,30,0	0/0:17,0:17:42:0,42,466	0/0:13,0:13:39:0,39,398	1/1:0,2:2:6:63,6,0	./.:.:.:.:.	0/0:14,0:14:42:0,42,432	0/1:1,1:2:25:25,0,26	0/0:15,0:15:45:0,45,466	1/1:0,10:10:27:287,27,0	0/0:3,0:3:9:0,9,93	1/1:0,16:16:48:519,48,0	0/0:13,0:13:39:0,39,398	0/0:16,0:16:45:0,45,495	0/1:5,1:6:15:15,0,138	0/0:11,0:11:30:0,30,324	0/0:20,0:20:57:0,57,601	0/0:3,0:3:9:0,9,100	0/0:18,0:18:54:0,54,574	0/0:16,0:16:45:0,45,478	0/0:14,0:14:42:0,42,450	0/0:2,0:2:6:0,6,67	0/0:25,0:25:75:0,75,782	0/0:10,0:10:30:0,30,302	0/0:8,0:8:24:0,24,255	1/1:0,3:3:6:61,6,0	0/0:7,0:7:18:0,18,205	0/0:5,0:5:15:0,15,160	0/0:4,0:4:12:0,12,137	1/1:0,14:14:39:415,39,0	./.:.:.:.:.	0/0:11,0:11:33:0,33,354	0/0:2,0:2:6:0,6,66	0/0:10,0:10:30:0,30,313	0/0:8,0:8:24:0,24,249	0/0:13,0:13:39:0,39,405	0/0:3,0:3:9:0,9,97	0/0:6,0:6:18:0,18,192	1/1:0,11:11:27:295,27,0	0/0:8,0:8:24:0,24,250	0/0:15,0:15:45:0,45,473	0/0:14,0:14:42:0,42,454	0/0:12,0:12:36:0,36,382	0/0:15,0:15:36:0,36,414	0/0:1,0:1:3:0,3,35	0/0:1,0:1:3:0,3,32	0/0:6,0:6:12:0,12,153	0/0:3,0:3:9:0,9,95	0/0:2,0:2:6:0,6,63	0/0:9,0:9:27:0,27,287	0/0:4,0:4:12:0,12,128	0/0:5,0:5:15:0,15,157	0/0:2,0:2:6:0,6,59	0/0:3,0:3:9:0,9,99	0/0:8,0:8:21:0,21,215	0/0:3,0:3:9:0,9,97	0/0:4,0:4:12:0,12,122	0/0:5,0:5:15:0,15,158	1/1:0,7:7:21:217,21,0	0/0:5,0:5:15:0,15,158	0/0:1,0:1:3:0,3,30	0/0:1,0:1:3:0,3,32	1/1:0,7:7:21:218,21,0	0/0:2,0:2:6:0,6,62	0/0:7,0:7:21:0,21,218	1/1:0,1:1:3:28,3,0	0/0:1,0:1:3:0,3,29	./.:.:.:.:.	0/0:11,0:11:30:0,30,325	0/0:1,0:1:3:0,3,32	0/0:2,0:2:6:0,6,64	0/0:4,0:4:12:0,12,126	0/0:1,0:1:3:0,3,31	./.:.:.:.:.	0/0:1,0:1:3:0,3,31	0/0:5,0:5:15:0,15,160	0/0:4,0:4:12:0,12,125	0/0:1,0:1:3:0,3,31	0/0:1,0:1:3:0,3,32	0/0:3,0:3:9:0,9,96	0/0:4,0:4:12:0,12,125	0/0:1,0:1:3:0,3,29	0/0:3,0:3:9:0,9,95	0/0:7,0:7:21:0,21,221	0/1:3,1:4:19:19,0,81	0/0:3,0:3:9:0,9,95	1/1:0,2:2:6:61,6,0	0/0:1,0:1:3:0,3,32	0/0:7,0:7:18:0,18,205	1/1:0,2:2:6:63,6,0	./.:.:.:.:.	1/1:0,3:3:9:95,9,0	0/1:3,1:4:21:21,0,83	1/1:0,2:2:6:66,6,0	0/0:1,0:1:3:0,3,32	1/1:0,1:1:3:30,3,0	0/0:1,0:1:3:0,3,31	1/1:0,7:7:21:229,21,0	0/0:2,0:2:6:0,6,61	1/1:0,3:3:9:96,9,0	0/0:1,0:1:3:0,3,33	0/0:2,0:2:6:0,6,63	0/0:2,0:2:6:0,6,60	0/0:7,0:7:21:0,21,222	0/0:9,0:9:27:0,27,267	0/0:2,0:2:6:0,6,63	0/0:3,0:3:9:0,9,92	0/0:4,0:4:12:0,12,130	0/0:2,0:2:6:0,6,63	0/0:4,0:4:12:0,12,130	0/0:15,0:15:45:0,45,473	0/0:6,0:6:15:0,15,174	0/0:6,0:6:18:0,18,184	0/0:6,0:6:18:0,18,184	0/0:5,0:5:15:0,15,158	0/0:1,0:1:3:0,3,29	0/0:2,0:2:6:0,6,65	0/0:5,0:5:15:0,15,158	0/0:7,0:7:21:0,21,219	0/0:2,0:2:6:0,6,63	0/0:1,0:1:3:0,3,32	0/0:2,0:2:6:0,6,65	0/0:6,0:6:18:0,18,184	0/0:4,0:4:12:0,12,125	0/0:4,0:4:9:0,9,94	0/0:4,0:4:12:0,12,127	0/0:5,0:5:9:0,9,122	0/0:4,0:4:6:0,6,89	0/0:2,0:2:6:0,6,64	0/0:4,0:4:6:0,6,89	./.:.:.:.:.	0/0:3,0:3:9:0,9,91	0/0:4,0:4:9:0,9,108	0/0:42,0:42:99:0,126,1429
chr2	41256401	.	G	T	11532.5	.	AC=93;AF=0.352;AN=264;BaseQRankSum=2.160;DP=1038;Dels=0.00;FS=1.845;HaplotypeScore=0.0810;InbreedingCoeff=0.7012;MLEAC=94;MLEAF=0.356;MQ=59.05;MQ0=0;MQRankSum=0.516;QD=27.86;ReadPosRankSum=-1.628	GT:AD:DP:GQ:PL	0/0:68,0:68:99:0,204,2106	0/0:18,0:18:51:0,51,541	1/1:0,18:18:54:576,54,0	1/1:0,48:48:99:1470,141,0	1/1:0,14:14:42:450,42,0	0/0:13,0:13:39:0,39,407	0/0:18,0:18:51:0,51,535	1/1:0,4:4:12:119,12,0	1/1:0,1:1:3:33,3,0	0/0:13,0:13:39:0,39,403	0/0:3,0:3:9:0,9,96	1/1:0,15:15:45:472,45,0	1/1:0,18:18:54:569,54,0	0/0:2,0:2:6:0,6,67	1/1:0,22:22:66:698,66,0	1/1:0,18:18:54:543,54,0	0/0:25,0:25:69:0,69,745	0/0:3,0:3:9:0,9,97	0/0:7,0:7:21:0,21,210	0/0:13,0:13:39:0,39,389	0/0:8,0:8:24:0,24,241	0/0:20,0:20:57:0,57,608	0/0:15,0:15:45:0,45,473	0/0:22,0:22:63:0,63,682	0/0:4,0:4:12:0,12,132	1/1:0,24:24:69:716,69,0	0/0:16,0:16:48:0,48,507	1/1:0,4:4:12:126,12,0	1/1:0,4:4:12:130,12,0	0/0:22,0:22:66:0,66,661	0/0:12,0:12:36:0,36,378	0/0:1,0:1:3:0,3,34	1/1:0,20:20:57:609,57,0	1/1:0,3:3:9:96,9,0	1/1:0,10:10:30:307,30,0	0/0:4,0:4:12:0,12,132	0/0:19,0:19:48:0,48,540	0/0:12,0:12:33:0,33,351	1/1:0,14:14:42:422,42,0	0/1:2,1:3:23:23,0,56	1/1:0,3:3:9:98,9,0	1/1:0,7:7:21:218,21,0	0/0:16,0:16:45:0,45,481	0/0:15,0:15:45:0,45,470	0/0:17,0:17:48:0,48,507	1/1:0,27:27:72:753,72,0	1/1:0,10:10:27:298,27,0	0/0:1,0:1:3:0,3,33	1/1:0,1:1:3:31,3,0	0/0:10,0:10:24:0,24,277	0/0:2,0:2:6:0,6,64	0/0:1,0:1:3:0,3,33	0/0:3,0:3:9:0,9,96	0/0:6,0:6:18:0,18,184	0/0:10,0:10:27:0,27,294	0/0:3,0:3:9:0,9,94	0/0:1,0:1:3:0,3,32	0/0:5,0:5:15:0,15,157	0/0:2,0:2:6:0,6,62	0/0:1,0:1:3:0,3,33	1/1:0,4:4:12:114,12,0	1/1:0,2:2:6:62,6,0	0/0:9,0:9:27:0,27,284	1/1:0,3:3:9:96,9,0	1/1:0,2:2:6:61,6,0	1/1:0,6:6:18:178,18,0	0/0:2,0:2:6:0,6,62	1/1:0,1:1:3:33,3,0	1/1:0,7:7:21:224,21,0	./.:.:.:.:.	0/0:3,0:3:9:0,9,86	1/1:0,6:6:18:186,18,0	0/0:4,0:4:12:0,12,128	0/0:3,0:3:9:0,9,97	0/0:3,0:3:9:0,9,94	0/0:3,0:3:6:0,6,79	./.:.:.:.:.	./.:.:.:.:.	./.:.:.:.:.	0/0:4,0:4:9:0,9,107	0/0:2,0:2:6:0,6,65	0/0:4,0:4:12:0,12,124	0/0:1,0:1:3:0,3,31	0/0:4,0:4:12:0,12,123	0/0:2,0:2:6:0,6,64	0/0:5,0:5:15:0,15,161	0/0:5,0:5:15:0,15,150	0/1:3,2:5:37:37,0,78	0/0:9,0:9:27:0,27,269	1/1:0,4:4:12:126,12,0	0/0:2,0:2:6:0,6,65	0/0:5,0:5:15:0,15,151	1/1:0,2:2:6:64,6,0	1/1:0,1:1:3:32,3,0	1/1:0,4:4:12:118,12,0	0/1:2,2:4:45:45,0,51	0/1:1,7:8:7:198,0,7	0/0:2,0:2:6:0,6,63	1/1:0,3:3:9:92,9,0	0/0:2,0:2:6:0,6,55	1/1:0,9:9:27:276,27,0	./.:.:.:.:.	1/1:0,4:4:12:125,12,0	0/0:4,0:4:12:0,12,121	0/0:3,0:3:9:0,9,91	0/0:5,0:5:15:0,15,159	0/0:1,0:1:3:0,3,33	1/1:0,5:5:15:159,15,0	0/1:2,1:3:23:23,0,54	0/0:4,0:4:12:0,12,124	0/0:5,0:5:15:0,15,157	0/1:2,1:3:24:24,0,57	0/0:8,0:8:24:0,24,241	1/1:0,7:7:21:218,21,0	1/1:0,5:5:15:156,15,0	1/1:0,10:10:30:312,30,0	0/0:1,0:1:3:0,3,32	0/1:1,1:2:24:26,0,24	0/0:4,0:4:12:0,12,127	0/0:2,0:2:6:0,6,63	0/0:5,0:5:15:0,15,152	0/0:8,0:8:24:0,24,238	0/0:6,0:6:18:0,18,191	0/0:2,0:2:6:0,6,65	0/0:11,0:11:33:0,33,332	0/0:2,0:2:6:0,6,60	0/0:9,0:9:24:0,24,269	0/0:4,0:4:12:0,12,124	0/0:4,0:4:12:0,12,120	1/1:0,10:10:24:283,24,0	1/1:0,2:2:3:45,3,0	0/0:2,0:2:3:0,3,45	1/1:0,4:4:9:102,9,0	0/0:2,0:2:6:0,6,62	0/0:1,0:1:3:0,3,32	0/0:4,0:4:6:0,6,73	0/0:22,0:22:66:0,66,715
chr2	41256411	.	A	G	11270.6	.	AC=90;AF=0.336;AN=268;BaseQRankSum=-5.749;DP=1086;Dels=0.00;FS=1.531;HaplotypeScore=0.0571;InbreedingCoeff=0.6860;MLEAC=91;MLEAF=0.340;MQ=58.88;MQ0=0;MQRankSum=1.538;QD=26.96;ReadPosRankSum=0.018	GT:AD:DP:GQ:PL	0/0:65,0:65:99:0,196,2112	0/0:19,0:19:54:0,54,580	1/1:0,20:20:60:618,60,0	1/1:0,48:48:99:1457,144,0	1/1:0,14:14:42:434,42,0	0/0:17,0:17:51:0,51,523	0/0:22,0:22:60:0,60,663	1/1:0,3:3:9:93,9,0	0/1:1,2:3:22:54,0,22	0/0:11,0:11:33:0,33,341	0/0:3,0:3:9:0,9,98	1/1:0,14:14:36:379,36,0	1/1:0,16:16:48:489,48,0	0/0:2,0:2:6:0,6,67	1/1:0,21:22:63:646,63,0	1/1:0,20:20:60:602,60,0	0/0:20,0:20:54:0,54,602	0/0:5,0:5:15:0,15,162	0/0:9,0:9:27:0,27,282	0/0:15,0:15:45:0,45,467	0/0:8,0:8:24:0,24,256	0/0:21,0:21:60:0,60,635	0/0:17,0:17:51:0,51,536	0/0:26,0:26:72:0,72,779	0/0:4,0:4:12:0,12,128	1/1:0,29:29:87:878,87,0	0/0:18,0:18:54:0,54,559	1/1:0,4:4:12:125,12,0	0/1:1,4:5:17:113,0,17	0/0:24,0:24:72:0,72,745	0/0:14,0:14:42:0,42,446	0/0:1,0:1:3:0,3,33	1/1:0,15:15:45:469,45,0	1/1:0,3:3:9:95,9,0	1/1:0,14:14:39:402,39,0	0/0:4,0:4:12:0,12,126	0/0:19,0:19:51:0,51,563	0/0:11,0:11:30:0,30,326	1/1:0,14:14:42:424,42,0	0/1:3,1:4:19:19,0,85	1/1:0,1:1:3:32,3,0	1/1:0,11:11:33:343,33,0	0/0:17,0:17:48:0,48,530	0/0:16,0:16:48:0,48,501	0/0:18,0:18:48:0,48,523	1/1:0,21:21:60:612,60,0	1/1:0,6:6:15:153,15,0	0/0:1,0:1:3:0,3,32	1/1:0,2:2:6:59,6,0	0/0:5,0:5:12:0,12,123	0/0:2,0:2:6:0,6,62	0/0:1,0:1:3:0,3,31	0/0:5,0:5:15:0,15,161	0/0:7,0:7:21:0,21,219	0/0:11,0:11:30:0,30,336	0/0:3,0:3:9:0,9,93	0/0:1,0:1:3:0,3,32	0/0:6,0:6:18:0,18,193	0/0:2,0:2:6:0,6,63	0/0:2,0:2:6:0,6,63	1/1:0,5:5:12:125,12,0	1/1:0,4:4:12:129,12,0	0/0:11,0:11:33:0,33,339	1/1:0,2:2:6:61,6,0	1/1:0,2:2:6:59,6,0	1/1:0,6:6:18:180,18,0	0/0:3,0:3:9:0,9,94	1/1:0,1:1:3:29,3,0	1/1:0,7:7:15:161,15,0	0/0:1,0:1:3:0,3,33	0/0:3,0:3:9:0,9,95	1/1:0,7:7:21:221,21,0	0/0:3,0:3:9:0,9,96	0/0:2,0:2:6:0,6,63	0/0:4,0:4:12:0,12,127	0/0:1,0:1:3:0,3,32	./.:.:.:.:.	./.:.:.:.:.	0/0:1,0:1:3:0,3,34	0/0:6,0:6:9:0,9,134	0/0:2,0:2:6:0,6,65	0/0:4,0:4:12:0,12,122	0/0:1,0:1:3:0,3,31	0/0:3,0:3:9:0,9,94	0/0:2,0:2:6:0,6,55	0/0:5,0:5:15:0,15,163	0/0:5,0:5:15:0,15,157	0/1:3,2:5:36:36,0,78	0/0:9,0:9:27:0,27,289	1/1:0,3:3:9:96,9,0	0/0:2,0:2:6:0,6,61	0/0:7,0:7:21:0,21,213	1/1:0,3:3:9:98,9,0	./.:.:.:.:.	1/1:0,4:4:12:118,12,0	0/1:2,2:4:50:53,0,50	0/1:1,5:6:14:132,0,14	0/0:3,0:3:9:0,9,92	1/1:0,3:3:9:92,9,0	0/0:3,0:3:9:0,9,97	1/1:0,9:9:27:283,27,0	1/1:0,1:1:3:28,3,0	1/1:0,3:3:9:90,9,0	0/0:7,0:7:21:0,21,223	0/0:4,0:4:12:0,12,129	0/0:5,0:5:15:0,15,154	0/0:3,0:3:9:0,9,97	1/1:0,6:6:18:182,18,0	0/1:2,1:3:23:23,0,55	0/0:5,0:5:15:0,15,147	0/0:7,0:7:21:0,21,218	0/1:2,1:3:23:23,0,56	0/0:6,0:6:18:0,18,189	1/1:0,9:9:27:276,27,0	1/1:0,5:5:15:156,15,0	1/1:0,11:11:33:332,33,0	0/0:2,0:2:6:0,6,66	0/0:2,0:2:6:0,6,60	0/0:4,0:4:12:0,12,126	0/0:2,0:2:6:0,6,59	0/0:6,0:6:18:0,18,187	0/0:7,0:7:21:0,21,211	0/0:6,0:6:18:0,18,191	0/0:3,0:3:6:0,6,77	0/0:10,0:10:30:0,30,312	0/0:4,0:4:12:0,12,122	0/0:11,0:11:30:0,30,332	0/0:4,0:4:12:0,12,124	0/0:5,0:5:15:0,15,151	1/1:0,10:10:24:267,24,0	1/1:0,2:2:3:45,3,0	0/0:2,0:2:3:0,3,45	1/1:0,5:5:9:119,9,0	0/0:2,0:2:6:0,6,62	0/0:1,0:1:3:0,3,32	0/0:2,0:2:3:0,3,45	0/0:25,0:25:75:0,75,835
chr2	41256462	.	T	C	8361.23	.	AC=67;AF=0.254;AN=264;BaseQRankSum=-1.604;DP=961;Dels=0.00;FS=10.982;HaplotypeScore=0.0632;InbreedingCoeff=0.7256;MLEAC=66;MLEAF=0.250;MQ=58.73;MQ0=1;MQRankSum=-5.393;QD=27.59;ReadPosRankSum=0.696	GT:AD:DP:GQ:PL	0/0:61,0:61:99:0,183,1940	0/0:15,0:15:45:0,45,466	1/1:0,21:21:63:644,63,0	1/1:0,46:46:99:1392,135,0	0/0:13,0:13:39:0,39,404	1/1:0,15:15:45:453,45,0	0/0:22,0:22:60:0,60,650	0/0:1,0:1:3:0,3,33	0/0:3,0:3:9:0,9,97	0/0:10,0:10:30:0,30,311	0/0:1,0:1:3:0,3,32	1/1:0,11:11:33:337,33,0	0/0:11,0:11:33:0,33,342	0/0:3,0:3:9:0,9,96	0/0:22,0:22:63:0,63,660	1/1:0,19:19:57:580,57,0	0/0:12,1:13:33:0,33,348	0/0:6,0:6:18:0,18,189	0/0:9,0:9:27:0,27,284	0/0:15,0:15:39:0,39,419	0/0:2,0:2:6:0,6,66	0/0:15,0:15:45:0,45,452	0/0:16,0:16:48:0,48,489	0/0:23,0:23:60:0,60,662	0/0:2,0:2:6:0,6,63	1/1:0,23:23:69:706,69,0	0/0:17,0:17:51:0,51,524	1/1:0,3:3:9:95,9,0	0/1:1,1:2:24:27,0,24	0/0:13,0:13:39:0,39,390	0/0:16,0:16:42:0,42,480	./.:.:.:.:.	1/1:0,14:14:39:410,39,0	0/0:2,0:2:6:0,6,55	1/1:0,23:23:66:689,66,0	0/0:2,0:2:6:0,6,63	0/0:18,0:18:51:0,51,546	0/0:10,0:10:30:0,30,309	1/1:0,8:8:24:238,24,0	0/0:2,0:2:6:0,6,65	1/1:0,4:4:12:128,12,0	0/0:13,0:13:39:0,39,398	1/1:0,10:10:27:281,27,0	0/0:11,0:11:33:0,33,336	0/0:21,0:21:54:0,54,603	1/1:0,18:18:51:536,51,0	1/1:0,6:6:9:92,9,0	0/0:2,0:2:6:0,6,64	1/1:0,1:1:3:31,3,0	0/0:4,0:4:12:0,12,121	./.:.:.:.:.	0/0:1,0:1:3:0,3,32	0/0:3,0:3:9:0,9,92	0/0:8,0:8:24:0,24,244	0/0:7,0:7:18:0,18,198	0/0:4,0:4:12:0,12,129	0/0:3,0:3:9:0,9,92	0/0:5,0:5:15:0,15,145	0/0:2,0:2:6:0,6,64	0/0:3,0:3:9:0,9,83	1/1:0,8:8:18:203,18,0	0/0:5,0:5:12:0,12,137	0/0:6,0:6:18:0,18,184	1/1:0,6:6:18:196,18,0	1/1:0,4:4:12:127,12,0	0/0:5,0:5:15:0,15,157	0/0:2,0:2:6:0,6,62	1/1:0,2:2:6:65,6,0	0/0:2,0:2:6:0,6,65	0/0:1,0:1:3:0,3,31	0/0:2,0:2:6:0,6,61	1/1:0,3:3:9:90,9,0	0/0:1,0:1:3:0,3,33	0/0:2,0:2:6:0,6,61	0/0:2,0:2:6:0,6,61	0/0:1,0:1:3:0,3,30	0/0:1,0:1:3:0,3,32	./.:.:.:.:.	0/0:5,0:5:15:0,15,150	0/0:6,0:6:9:0,9,134	0/0:1,0:1:3:0,3,32	0/0:3,0:3:9:0,9,95	1/1:0,3:3:9:97,9,0	1/1:0,2:2:6:65,6,0	1/1:0,1:1:3:23,3,0	./.:.:.:.:.	0/0:5,0:5:15:0,15,157	0/0:3,0:3:9:0,9,98	0/0:9,0:9:27:0,27,281	0/0:3,0:3:9:0,9,95	0/0:1,0:1:3:0,3,32	0/0:3,0:3:9:0,9,92	0/0:6,0:6:18:0,18,182	1/1:0,1:1:3:31,3,0	0/0:4,0:4:12:0,12,120	0/0:2,0:2:6:0,6,62	0/0:6,0:6:18:0,18,191	0/0:2,0:2:6:0,6,61	0/0:3,0:3:9:0,9,93	0/0:3,0:3:9:0,9,93	0/0:6,0:6:18:0,18,182	1/1:0,2:2:6:59,6,0	0/0:4,0:4:12:0,12,125	0/0:6,0:6:18:0,18,187	0/0:2,0:2:6:0,6,61	0/0:9,0:9:21:0,21,248	0/0:3,0:3:9:0,9,92	1/1:0,6:6:15:164,15,0	0/0:1,0:1:3:0,3,31	0/0:6,0:6:18:0,18,178	0/0:5,0:5:15:0,15,156	0/0:1,0:1:3:0,3,32	0/0:7,0:7:21:0,21,211	1/1:0,7:7:21:210,21,0	1/1:0,4:4:12:126,12,0	1/1:0,11:11:33:339,33,0	0/0:2,0:2:6:0,6,61	1/1:0,3:3:9:88,9,0	0/0:3,0:3:9:0,9,93	./.:.:.:.:.	0/0:6,0:6:18:0,18,190	0/0:6,0:6:18:0,18,180	0/0:3,0:3:9:0,9,94	0/0:4,0:4:12:0,12,124	0/0:6,0:6:18:0,18,184	0/0:4,0:4:12:0,12,121	0/0:4,0:4:12:0,12,122	0/0:3,0:3:9:0,9,93	0/0:4,0:4:12:0,12,119	1/1:1,10:11:24:278,24,0	1/1:0,2:2:3:45,3,0	0/0:2,0:2:3:0,3,45	1/1:0,3:3:6:76,6,0	0/0:2,0:2:6:0,6,64	0/0:1,0:1:3:0,3,32	0/0:2,0:2:3:0,3,45	0/0:31,0:31:93:0,93,1012
chr2	41256483	.	A	C	9015.31	.	AC=68;AF=0.258;AN=264;BaseQRankSum=-4.530;DP=971;Dels=0.00;FS=5.678;HaplotypeScore=0.0582;InbreedingCoeff=0.7277;MLEAC=68;MLEAF=0.258;MQ=58.62;MQ0=1;MQRankSum=-4.934;QD=27.74;ReadPosRankSum=-2.650	GT:AD:DP:GQ:PL	0/0:62,0:62:99:0,186,2015	0/0:17,0:17:51:0,51,546	1/1:0,22:22:66:690,66,0	1/1:0,49:49:99:1513,144,0	0/0:11,0:11:33:0,33,336	1/1:0,14:14:42:437,42,0	0/0:20,0:20:57:0,57,614	0/0:1,0:1:3:0,3,30	0/0:3,0:3:9:0,9,94	0/0:10,0:10:30:0,30,305	0/0:2,0:2:6:0,6,66	1/1:0,12:12:36:377,36,0	0/0:11,0:11:33:0,33,360	0/0:4,0:4:12:0,12,132	0/0:21,0:21:60:0,60,650	1/1:0,20:20:57:601,57,0	0/0:12,0:12:30:0,30,345	0/0:8,0:8:24:0,24,246	0/0:7,0:7:21:0,21,223	0/0:14,0:14:36:0,36,400	0/0:3,0:3:9:0,9,103	0/0:14,0:14:42:0,42,435	0/0:16,0:16:48:0,48,509	0/0:23,0:23:60:0,60,671	0/0:2,0:2:6:0,6,63	1/1:0,23:23:69:719,69,0	0/0:17,0:17:51:0,51,543	1/1:0,3:3:9:100,9,0	0/1:1,1:2:23:24,0,23	0/0:15,0:15:45:0,45,472	0/0:14,0:14:39:0,39,438	0/0:1,0:1:3:0,3,32	1/1:0,14:14:39:430,39,0	0/0:2,0:2:6:0,6,66	1/1:0,24:24:66:691,66,0	0/0:3,0:3:9:0,9,91	0/0:18,0:18:48:0,48,522	0/0:10,0:10:30:0,30,319	1/1:0,12:12:36:374,36,0	0/0:1,0:1:3:0,3,32	1/1:0,6:6:18:202,18,0	0/0:11,0:11:33:0,33,340	1/1:0,12:12:36:380,36,0	0/0:15,0:15:45:0,45,483	0/0:20,0:20:51:0,51,564	1/1:0,15:15:42:442,42,0	1/1:0,6:6:9:96,9,0	0/0:6,0:6:18:0,18,196	1/1:0,2:2:6:59,6,0	0/0:4,0:4:12:0,12,125	./.:.:.:.:.	0/0:1,0:1:3:0,3,34	0/0:3,0:3:9:0,9,92	0/0:7,0:7:21:0,21,216	0/0:9,0:9:24:0,24,269	0/0:5,0:5:15:0,15,158	0/0:4,0:4:12:0,12,121	0/0:4,0:4:12:0,12,125	0/0:2,0:2:6:0,6,63	0/0:3,0:3:9:0,9,93	1/1:0,9:9:21:239,21,0	0/0:6,0:6:15:0,15,168	0/0:6,0:6:18:0,18,184	1/1:0,6:6:18:188,18,0	1/1:0,5:5:15:158,15,0	0/0:5,0:5:15:0,15,160	0/0:2,0:2:6:0,6,66	1/1:0,2:2:6:66,6,0	0/0:2,0:2:6:0,6,63	0/0:1,0:1:3:0,3,33	0/0:2,0:2:6:0,6,67	1/1:0,3:3:9:97,9,0	0/0:4,0:4:12:0,12,118	0/0:2,0:2:6:0,6,61	0/0:3,0:3:9:0,9,94	0/0:1,0:1:3:0,3,31	0/0:1,0:1:3:0,3,31	./.:.:.:.:.	0/0:5,0:5:15:0,15,153	0/0:5,0:5:9:0,9,121	0/0:1,0:1:3:0,3,31	0/0:3,0:3:9:0,9,94	1/1:0,3:3:9:97,9,0	1/1:0,2:2:6:63,6,0	1/1:0,1:1:3:23,3,0	0/0:3,0:3:9:0,9,95	0/0:4,0:4:12:0,12,127	0/1:4,1:5:20:20,0,112	0/0:6,0:6:18:0,18,194	0/0:2,0:2:6:0,6,63	0/0:1,0:1:3:0,3,33	0/0:2,0:2:6:0,6,63	0/0:6,0:6:18:0,18,189	1/1:0,1:1:3:31,3,0	0/0:4,0:4:12:0,12,127	0/0:1,0:1:3:0,3,32	0/0:3,0:3:9:0,9,95	0/0:3,0:3:9:0,9,96	0/0:3,0:3:9:0,9,96	0/0:4,0:4:12:0,12,124	0/0:7,0:7:21:0,21,221	1/1:0,3:3:9:92,9,0	0/0:3,0:3:9:0,9,94	0/0:5,0:5:15:0,15,162	0/0:2,0:2:6:0,6,63	0/0:7,0:7:18:0,18,201	0/0:4,0:4:12:0,12,119	1/1:0,8:8:21:234,21,0	./.:.:.:.:.	0/0:6,0:6:18:0,18,185	0/0:3,0:3:9:0,9,89	./.:.:.:.:.	0/0:7,0:7:21:0,21,213	1/1:0,8:8:24:250,24,0	1/1:0,4:4:12:129,12,0	1/1:0,10:10:30:314,30,0	0/0:2,0:2:6:0,6,66	1/1:0,4:4:12:120,12,0	0/0:3,0:3:9:0,9,97	./.:.:.:.:.	0/0:4,0:4:12:0,12,125	0/0:5,0:5:15:0,15,158	0/0:2,0:2:6:0,6,66	0/0:6,0:6:15:0,15,168	0/0:4,0:4:12:0,12,130	0/0:4,0:4:12:0,12,127	0/0:4,0:4:12:0,12,128	0/0:3,0:3:9:0,9,96	0/0:4,0:4:12:0,12,126	1/1:0,9:10:18:210,18,0	1/1:0,2:2:3:45,3,0	0/0:2,0:2:3:0,3,45	1/1:0,3:3:6:75,6,0	0/0:2,0:2:6:0,6,63	0/0:1,0:1:3:0,3,32	0/0:2,0:2:3:0,3,45	0/0:27,0:27:81:0,81,918
chr2	41258374	.	T	C	9420.95	.	AC=95;AF=0.360;AN=264;BaseQRankSum=-5.609;DP=905;Dels=0.00;FS=16.999;HaplotypeScore=0.1551;InbreedingCoeff=0.6859;MLEAC=93;MLEAF=0.352;MQ=59.75;MQ0=0;MQRankSum=0.616;QD=25.53;ReadPosRankSum=-0.534	GT:AD:DP:GQ:PL	0/0:64,0:64:99:0,192,2000	0/0:17,0:17:51:0,51,527	1/1:0,11:11:33:334,33,0	1/1:0,45:46:99:1299,126,0	1/1:0,12:12:36:353,36,0	0/0:11,0:11:33:0,33,329	0/0:9,0:9:27:0,27,275	1/1:0,4:4:12:130,12,0	0/1:2,4:6:46:112,0,46	0/0:10,0:10:30:0,30,304	0/0:3,0:3:9:0,9,98	0/0:8,0:8:24:0,24,247	1/1:0,18:18:51:505,51,0	0/0:1,0:1:3:0,3,28	1/1:0,15:15:42:434,42,0	1/1:0,26:26:69:712,69,0	0/0:18,0:18:51:0,51,536	0/0:5,0:5:15:0,15,157	1/1:0,2:2:6:62,6,0	0/0:4,0:4:12:0,12,119	0/0:3,0:3:9:0,9,94	0/0:7,0:7:21:0,21,211	0/0:20,1:21:54:0,54,572	0/0:10,0:10:30:0,30,307	./.:.:.:.:.	1/1:0,18:18:54:519,54,0	0/0:13,0:13:39:0,39,392	1/1:0,6:6:18:186,18,0	1/1:0,4:4:12:124,12,0	0/0:20,0:20:60:0,60,596	0/0:3,0:3:9:0,9,100	0/0:5,0:5:15:0,15,163	1/1:1,14:15:6:339,6,0	1/1:0,2:2:6:64,6,0	0/1:6,7:13:99:149,0,145	0/0:2,0:2:6:0,6,60	0/0:12,0:12:36:0,36,373	0/0:14,0:14:36:0,36,392	1/1:0,11:11:33:328,33,0	0/1:1,1:2:22:22,0,28	0/1:1,3:4:19:82,0,19	1/1:0,14:14:42:425,42,0	0/0:9,0:9:27:0,27,274	0/0:16,0:16:48:0,48,493	0/0:11,0:11:33:0,33,341	1/1:0,19:19:54:554,54,0	1/1:0,12:12:36:357,36,0	0/1:3,1:4:22:22,0,86	1/1:0,1:1:3:31,3,0	1/1:0,5:5:15:150,15,0	1/1:0,3:3:9:92,9,0	1/1:0,2:2:6:59,6,0	0/0:8,0:8:24:0,24,245	0/0:4,0:4:12:0,12,122	0/0:5,0:5:15:0,15,153	1/1:0,3:3:9:88,9,0	0/0:6,0:6:18:0,18,177	0/0:9,0:9:27:0,27,276	0/0:1,0:1:3:0,3,31	0/0:7,0:7:21:0,21,213	1/1:0,6:6:15:163,15,0	1/1:0,6:6:18:175,18,0	0/0:7,0:7:21:0,21,217	1/1:0,1:1:3:30,3,0	1/1:0,4:4:12:118,12,0	1/1:0,2:2:6:63,6,0	./.:.:.:.:.	1/1:0,8:8:24:232,24,0	1/1:0,1:1:3:27,3,0	0/0:3,0:3:9:0,9,89	0/0:1,0:1:3:0,3,31	1/1:0,1:1:3:29,3,0	0/0:4,0:4:12:0,12,125	0/0:4,0:4:12:0,12,121	0/0:9,0:9:27:0,27,270	0/0:2,0:2:6:0,6,61	0/0:3,0:3:6:0,6,75	0/0:2,0:2:6:0,6,61	0/0:3,0:3:9:0,9,92	0/0:2,0:2:6:0,6,59	0/0:3,0:3:9:0,9,92	0/0:3,0:3:9:0,9,89	0/1:1,2:3:23:55,0,23	0/0:5,0:5:15:0,15,140	0/0:4,0:4:12:0,12,120	0/0:3,0:3:9:0,9,97	0/0:3,0:3:9:0,9,95	0/0:4,0:4:12:0,12,117	1/1:0,3:3:9:87,9,0	1/1:0,6:6:18:189,18,0	./.:.:.:.:.	0/0:1,0:1:3:0,3,31	1/1:0,5:5:12:133,12,0	1/1:0,4:4:9:106,9,0	1/1:0,3:3:9:89,9,0	0/0:3,0:3:9:0,9,95	0/1:1,2:3:19:58,0,19	0/0:1,0:1:3:0,3,31	1/1:0,1:1:3:29,3,0	0/0:3,0:3:9:0,9,90	1/1:0,2:2:6:61,6,0	1/1:0,6:6:18:171,18,0	1/1:0,3:3:9:86,9,0	0/0:2,0:2:6:0,6,61	0/0:5,0:5:15:0,15,158	0/0:4,0:4:9:0,9,106	0/0:5,0:5:15:0,15,164	1/1:0,2:2:6:57,6,0	0/0:3,0:3:9:0,9,94	0/0:1,0:1:3:0,3,32	0/0:5,0:5:15:0,15,152	0/0:3,0:3:9:0,9,94	0/0:3,0:3:9:0,9,92	1/1:0,9:9:24:251,24,0	1/1:0,3:3:9:88,9,0	1/1:0,5:5:12:134,12,0	0/0:3,0:3:9:0,9,94	0/0:1,0:1:3:0,3,30	0/0:1,0:1:3:0,3,31	0/0:3,0:3:9:0,9,92	0/0:4,0:4:12:0,12,126	0/0:6,0:6:18:0,18,183	0/0:8,0:8:24:0,24,248	0/0:2,0:2:6:0,6,62	0/0:4,0:4:12:0,12,123	0/0:3,0:3:9:0,9,92	0/0:5,0:5:15:0,15,152	0/0:4,0:4:9:0,9,108	0/0:2,0:2:6:0,6,65	1/1:0,4:4:6:89,6,0	./.:.:.:.:.	0/0:1,0:1:3:0,3,31	./.:.:.:.:.	0/0:10,0:10:18:0,18,226	0/0:3,0:3:6:0,6,75	0/0:3,0:3:6:0,6,76	0/0:33,0:33:99:0,99,1086
chr2	41262997	.	A	T	4823.23	.	AC=94;AF=0.376;AN=250;BaseQRankSum=8.432;DP=750;Dels=0.00;FS=153.086;HaplotypeScore=0.2124;InbreedingCoeff=0.6465;MLEAC=84;MLEAF=0.336;MQ=55.92;MQ0=9;MQRankSum=-1.364;QD=18.27;ReadPosRankSum=-12.860	GT:AD:DP:GQ:PL	0/0:52,0:52:99:0,144,1564	0/0:14,0:14:42:0,42,417	1/1:0,23:23:51:556,51,0	1/1:0,41:41:66:708,66,0	1/1:0,17:17:27:286,27,0	0/0:5,0:5:15:0,15,147	0/0:7,0:7:15:0,15,176	1/1:0,1:1:3:32,3,0	./.:.:.:.:.	0/0:6,0:6:18:0,18,181	0/0:3,0:3:9:0,9,89	0/0:15,0:15:45:0,45,434	1/1:0,11:11:18:192,18,0	./.:.:.:.:.	1/1:0,12:12:24:241,24,0	1/1:0,6:6:12:129,12,0	0/0:13,0:13:39:0,39,378	0/0:1,0:1:3:0,3,31	1/1:0,3:3:3:33,3,0	0/0:6,0:6:18:0,18,174	./.:.:.:.:.	0/0:8,0:8:24:0,24,232	0/0:16,0:16:48:0,48,474	0/0:15,0:15:45:0,45,453	0/0:3,0:3:9:0,9,99	1/1:0,6:6:9:94,9,0	0/0:11,0:11:33:0,33,323	1/1:0,1:1:3:32,3,0	1/1:0,1:1:3:32,3,0	0/0:10,0:10:27:0,27,273	0/0:3,0:3:9:0,9,96	0/0:3,0:3:9:0,9,95	1/1:0,8:8:18:203,18,0	1/1:0,2:2:6:65,6,0	0/0:8,1:9:24:0,24,245	0/0:2,0:2:6:0,6,62	0/0:18,0:18:51:0,51,521	0/0:7,0:7:21:0,21,208	1/1:0,10:10:24:259,24,0	0/0:2,0:2:6:0,6,61	1/1:0,2:2:6:64,6,0	1/1:0,5:5:15:157,15,0	0/0:9,0:9:24:0,24,246	0/0:21,0:21:60:0,60,601	0/0:17,0:17:51:0,51,501	1/1:0,9:9:9:94,9,0	1/1:0,5:5:12:125,12,0	0/1:4,1:5:18:18,0,110	0/1:1,2:3:24:25,0,24	1/1:0,3:3:9:100,9,0	1/1:0,1:1:3:33,3,0	1/1:0,3:3:9:89,9,0	0/0:4,0:4:9:0,9,102	0/0:2,0:2:6:0,6,64	0/0:3,0:3:6:0,6,75	1/1:0,3:3:9:95,9,0	0/0:4,0:4:12:0,12,118	0/0:7,0:7:18:0,18,199	0/0:3,0:3:9:0,9,88	0/0:7,0:7:21:0,21,217	1/1:0,2:2:6:61,6,0	./.:.:.:.:.	0/0:10,0:10:30:0,30,299	1/1:0,2:2:3:31,3,0	1/1:0,3:3:6:67,6,0	1/1:0,4:4:9:98,9,0	0/0:2,0:2:6:0,6,57	1/1:0,5:5:6:77,6,0	1/1:0,5:5:12:131,12,0	./.:.:.:.:.	0/0:2,0:2:6:0,6,59	1/1:0,5:5:15:162,15,0	0/0:2,0:2:6:0,6,59	0/0:4,0:4:12:0,12,113	0/0:4,0:4:12:0,12,118	0/0:1,0:1:3:0,3,30	./.:.:.:.:.	0/0:2,0:2:6:0,6,58	./.:.:.:.:.	0/0:1,0:1:3:0,3,33	0/0:3,0:3:9:0,9,85	./.:.:.:.:.	0/1:3,1:4:20:20,0,79	0/0:2,0:2:6:0,6,60	0/0:6,0:6:18:0,18,181	0/0:2,0:2:6:0,6,65	0/0:5,0:5:15:0,15,152	0/0:4,0:4:12:0,12,123	./.:.:.:.:.	1/1:0,2:2:6:66,6,0	0/0:1,0:1:3:0,3,30	0/0:3,0:3:9:0,9,92	./.:.:.:.:.	1/1:0,1:1:3:33,3,0	1/1:0,1:1:3:33,3,0	0/0:3,0:3:9:0,9,96	1/1:0,2:2:6:67,6,0	0/0:5,0:5:12:0,12,135	1/1:0,4:4:3:32,3,0	0/0:2,0:2:6:0,6,59	1/1:0,5:5:15:156,15,0	1/1:0,3:3:6:78,6,0	1/1:0,3:3:6:65,6,0	0/0:4,0:4:9:0,9,104	0/0:3,0:3:9:0,9,94	0/0:5,0:5:15:0,15,152	0/0:3,0:3:9:0,9,95	1/1:0,5:5:15:163,15,0	0/1:2,1:3:23:23,0,54	0/0:1,0:1:3:0,3,29	0/0:4,0:4:12:0,12,113	0/1:2,1:3:23:23,0,56	0/0:7,0:7:21:0,21,201	1/1:0,4:4:9:100,9,0	1/1:0,1:1:3:31,3,0	1/1:0,3:3:3:33,3,0	0/0:2,0:2:6:0,6,58	0/1:1,1:2:25:27,0,25	0/0:2,0:2:6:0,6,56	./.:.:.:.:.	0/0:4,0:4:12:0,12,120	0/0:7,0:7:21:0,21,210	0/0:6,0:6:18:0,18,181	0/0:3,0:3:9:0,9,87	0/0:7,0:7:21:0,21,209	0/0:2,0:2:6:0,6,63	0/0:2,0:2:6:0,6,63	0/0:4,0:4:12:0,12,122	0/0:4,0:4:12:0,12,130	1/1:0,2:2:3:32,3,0	1/1:0,5:5:3:31,3,0	./.:.:.:.:.	1/1:0,4:4:6:89,6,0	0/0:7,0:7:12:0,12,164	0/0:3,0:4:6:0,6,71	0/0:4,0:5:9:0,9,106	0/0:28,0:28:84:0,84,920
chr2	41263467	.	T	C	14925	.	AC=133;AF=0.512;AN=260;BaseQRankSum=4.579;DP=886;Dels=0.00;FS=20.791;HaplotypeScore=0.0265;InbreedingCoeff=0.7560;MLEAC=137;MLEAF=0.527;MQ=59.71;MQ0=1;MQRankSum=-0.977;QD=28.92;ReadPosRankSum=0.382	GT:AD:DP:GQ:PL	1/1:0,57:57:99:1834,171,0	0/0:16,0:16:45:0,45,478	1/1:0,11:11:30:331,30,0	1/1:0,32:32:90:982,90,0	1/1:0,16:16:48:500,48,0	0/0:13,1:14:39:0,39,396	1/1:0,10:10:30:316,30,0	./.:.:.:.:.	0/1:1,1:2:27:27,0,27	0/0:10,0:10:30:0,30,310	./.:.:.:.:.	1/1:0,10:10:30:318,30,0	1/1:0,14:14:42:442,42,0	0/0:2,0:2:6:0,6,66	1/1:0,22:22:66:694,66,0	1/1:0,25:25:66:731,66,0	0/0:11,0:11:30:0,30,325	0/0:1,0:1:3:0,3,32	1/1:0,9:9:21:248,21,0	0/0:4,0:4:12:0,12,121	0/0:3,0:3:9:0,9,95	1/1:0,11:11:30:335,30,0	0/0:20,0:20:57:0,57,610	0/0:21,0:21:63:0,63,659	./.:.:.:.:.	1/1:0,19:19:57:603,57,0	0/1:12,6:18:99:140,0,324	./.:.:.:.:.	1/1:0,3:3:9:99,9,0	0/0:17,0:17:45:0,45,495	0/0:2,0:2:6:0,6,66	0/0:4,0:4:12:0,12,133	1/1:0,10:10:30:324,30,0	1/1:0,2:2:6:63,6,0	1/1:0,9:9:27:286,27,0	0/0:3,0:3:9:0,9,97	0/0:17,0:17:51:0,51,534	1/1:0,9:9:27:287,27,0	1/1:0,13:13:33:380,33,0	1/1:0,1:1:3:34,3,0	1/1:0,3:3:9:97,9,0	1/1:0,6:6:18:194,18,0	0/0:21,0:21:54:0,54,597	0/0:14,0:14:39:0,39,417	0/0:15,0:15:45:0,45,459	1/1:0,16:16:48:502,48,0	1/1:0,8:8:24:255,24,0	0/0:2,0:2:6:0,6,68	./.:.:.:.:.	1/1:0,5:5:15:162,15,0	1/1:0,4:4:12:129,12,0	1/1:0,3:3:9:96,9,0	1/1:0,12:12:36:379,36,0	1/1:0,1:1:3:32,3,0	0/0:2,0:2:6:0,6,63	1/1:0,4:4:12:125,12,0	0/0:5,0:5:12:0,12,136	0/0:9,0:9:27:0,27,280	0/0:1,0:1:3:0,3,31	0/0:6,0:6:18:0,18,189	1/1:0,4:4:12:128,12,0	1/1:0,2:2:6:61,6,0	0/0:3,0:3:6:0,6,61	1/1:0,2:2:6:63,6,0	1/1:0,5:5:15:162,15,0	1/1:0,6:6:18:184,18,0	0/0:3,0:3:9:0,9,94	1/1:0,9:9:27:290,27,0	1/1:0,2:2:6:63,6,0	0/0:1,0:1:3:0,3,32	1/1:0,3:3:9:95,9,0	1/1:0,5:5:15:158,15,0	0/0:3,0:3:9:0,9,92	0/0:2,0:2:6:0,6,61	0/0:5,0:5:15:0,15,153	0/0:3,0:3:9:0,9,92	./.:.:.:.:.	0/0:7,0:7:21:0,21,225	0/0:2,0:2:6:0,6,61	0/0:3,0:3:9:0,9,93	0/0:6,0:6:18:0,18,188	0/0:2,0:2:6:0,6,62	1/1:0,8:8:24:260,24,0	0/0:4,0:4:12:0,12,123	0/0:2,0:2:6:0,6,63	0/0:1,0:1:3:0,3,34	1/1:0,1:1:3:31,3,0	0/0:2,0:2:6:0,6,65	1/1:0,3:3:9:99,9,0	1/1:0,8:8:24:262,24,0	1/1:0,6:6:18:190,18,0	1/1:0,2:2:6:63,6,0	1/1:0,3:3:9:97,9,0	1/1:0,5:5:15:162,15,0	1/1:0,2:2:6:63,6,0	1/1:0,3:3:9:100,9,0	1/1:0,2:2:6:65,6,0	1/1:0,2:2:6:65,6,0	./.:.:.:.:.	1/1:0,4:4:12:126,12,0	1/1:0,8:8:24:267,24,0	1/1:0,2:2:6:63,6,0	1/1:0,5:5:12:139,12,0	0/0:4,0:4:9:0,9,110	0/0:1,0:1:3:0,3,32	0/0:5,0:5:12:0,12,141	1/1:0,7:7:21:226,21,0	1/1:0,7:7:21:221,21,0	1/1:0,2:2:6:62,6,0	0/0:2,0:2:6:0,6,65	0/0:4,0:4:12:0,12,121	1/1:0,2:2:6:63,6,0	0/0:6,0:6:15:0,15,167	1/1:0,1:1:3:33,3,0	1/1:0,2:2:6:67,6,0	1/1:0,4:4:12:130,12,0	0/0:5,0:5:12:0,12,138	0/1:2,3:5:49:82,0,49	0/0:2,0:2:6:0,6,57	0/0:2,0:2:6:0,6,61	0/0:6,0:6:18:0,18,187	0/0:4,0:4:12:0,12,118	0/0:4,0:4:12:0,12,124	0/0:3,0:3:9:0,9,93	0/0:4,0:4:9:0,9,91	0/0:5,0:5:15:0,15,156	0/0:4,0:4:12:0,12,122	0/0:5,0:5:15:0,15,155	1/1:0,6:6:18:189,18,0	1/1:0,3:3:6:77,6,0	1/1:0,4:4:6:89,6,0	0/0:1,0:1:3:0,3,31	1/1:0,6:6:12:152,12,0	0/0:3,0:3:6:0,6,75	0/0:2,0:2:3:0,3,45	0/0:2,0:2:3:0,3,45	0/0:27,0:27:81:0,81,919
chr2	41267010	.	T	G	3836.48	.	AC=34;AF=0.126;AN=270;BaseQRankSum=2.477;DP=947;Dels=0.00;FS=0.333;HaplotypeScore=0.0888;InbreedingCoeff=0.4256;MLEAC=31;MLEAF=0.115;MQ=59.80;MQ0=0;MQRankSum=0.096;QD=24.28;ReadPosRankSum=-1.742	GT:AD:DP:GQ:PL	1/1:0,59:59:99:1861,177,0	0/0:27,0:27:75:0,75,809	0/0:27,0:27:78:0,78,834	0/0:52,0:52:99:0,156,1641	0/0:17,0:17:45:0,45,462	0/0:12,0:12:33:0,33,353	0/0:19,0:19:57:0,57,581	0/0:2,0:2:6:0,6,61	0/0:2,0:2:6:0,6,64	0/0:13,0:13:39:0,39,417	1/1:0,2:2:6:69,6,0	0/0:12,0:12:36:0,36,387	0/0:13,0:13:39:0,39,416	0/0:4,0:4:12:0,12,126	0/0:15,2:17:18:0,18,454	0/0:18,0:18:54:0,54,566	0/0:14,0:14:39:0,39,436	0/1:1,3:4:20:85,0,20	0/0:7,0:7:21:0,21,221	0/0:9,0:9:24:0,24,256	0/0:4,0:4:12:0,12,131	1/1:0,19:19:57:623,57,0	0/0:14,0:15:39:0,39,434	0/0:16,0:16:48:0,48,502	0/0:2,0:2:6:0,6,66	0/0:11,0:11:33:0,33,347	0/1:8,6:14:99:153,0,207	0/0:3,0:3:9:0,9,96	0/0:2,0:2:6:0,6,64	0/0:26,0:26:78:0,78,810	0/1:6,1:7:6:6,0,168	0/0:4,0:4:12:0,12,133	0/0:19,0:19:57:0,57,599	0/0:1,0:1:3:0,3,32	0/0:13,0:13:33:0,33,374	0/1:2,1:3:27:27,0,51	0/0:16,0:16:45:0,45,496	1/1:0,7:7:21:220,21,0	0/0:12,0:12:33:0,33,362	0/1:1,1:2:16:16,0,28	0/0:1,0:1:3:0,3,32	0/0:13,0:13:39:0,39,387	0/0:7,0:7:21:0,21,215	0/0:12,0:12:33:0,33,361	0/0:14,0:14:42:0,42,450	0/0:14,0:14:42:0,42,437	0/0:15,0:15:42:0,42,454	0/0:1,0:1:3:0,3,32	0/0:1,0:1:3:0,3,32	0/0:5,0:5:12:0,12,137	0/0:2,0:2:6:0,6,65	0/0:5,0:5:15:0,15,157	1/1:0,6:6:18:195,18,0	1/1:0,2:2:6:62,6,0	0/0:3,0:3:9:0,9,93	0/0:1,0:1:3:0,3,32	0/0:4,0:4:12:0,12,126	0/0:10,0:10:30:0,30,306	0/0:2,0:2:6:0,6,64	0/0:2,0:2:6:0,6,66	0/0:2,0:2:6:0,6,65	0/0:2,0:2:6:0,6,67	0/0:13,0:13:39:0,39,419	0/0:4,0:4:12:0,12,126	./.:.:.:.:.	0/0:4,0:4:12:0,12,126	0/0:1,0:1:3:0,3,32	0/0:4,0:4:9:0,9,109	0/0:1,0:1:3:0,3,33	./.:.:.:.:.	1/1:0,4:4:12:127,12,0	0/0:1,0:1:3:0,3,32	0/0:3,0:3:9:0,9,97	0/0:4,0:4:12:0,12,124	0/0:4,0:4:9:0,9,107	0/0:4,0:4:12:0,12,128	0/0:2,0:2:6:0,6,61	0/0:5,0:5:15:0,15,142	0/0:1,0:1:3:0,3,32	0/0:6,0:6:12:0,12,148	0/0:1,0:1:3:0,3,32	0/0:1,0:1:3:0,3,32	0/1:2,3:5:53:70,0,53	0/0:3,0:3:9:0,9,96	0/0:6,0:6:18:0,18,195	0/0:3,0:3:9:0,9,97	1/1:0,3:3:9:94,9,0	0/0:4,0:4:12:0,12,126	0/0:1,0:1:3:0,3,32	0/0:7,0:7:21:0,21,227	0/0:1,0:1:3:0,3,31	1/1:0,3:3:9:97,9,0	0/0:7,0:7:21:0,21,221	0/0:2,0:2:6:0,6,63	0/0:7,0:7:21:0,21,221	1/1:0,3:3:9:97,9,0	0/0:6,0:6:18:0,18,197	1/1:0,1:1:3:34,3,0	0/0:2,0:2:6:0,6,64	1/1:0,5:5:15:156,15,0	0/0:2,0:2:6:0,6,63	0/0:3,0:3:9:0,9,97	0/0:3,0:3:9:0,9,95	0/0:5,0:5:15:0,15,158	0/0:2,0:2:3:0,3,32	0/0:8,0:8:24:0,24,256	1/1:0,3:3:9:98,9,0	0/0:4,0:4:12:0,12,117	0/1:1,2:3:23:54,0,23	0/0:2,0:2:6:0,6,63	0/0:4,0:4:12:0,12,126	0/1:1,2:3:23:54,0,23	0/0:9,0:9:27:0,27,288	0/0:4,0:4:12:0,12,128	0/0:5,0:5:15:0,15,152	0/0:10,0:10:30:0,30,318	0/0:4,0:4:12:0,12,128	0/0:4,0:4:12:0,12,126	0/0:3,0:3:9:0,9,96	0/0:3,0:3:9:0,9,94	0/0:2,0:2:6:0,6,67	0/0:6,0:6:18:0,18,191	0/0:8,0:8:24:0,24,255	0/0:3,0:3:9:0,9,94	0/0:2,0:2:6:0,6,63	0/0:3,0:3:9:0,9,94	0/0:3,0:3:9:0,9,92	0/0:3,0:3:9:0,9,98	0/0:3,0:3:9:0,9,96	0/0:4,0:4:6:0,6,89	0/0:2,0:2:3:0,3,45	0/0:4,0:4:9:0,9,106	0/0:1,0:1:3:0,3,31	0/0:5,0:5:9:0,9,120	0/0:3,0:3:6:0,6,73	0/0:2,0:2:3:0,3,45	0/0:27,0:27:81:0,81,894
chr2	41267572	.	C	T	1335.26	.	AC=22;AF=0.085;AN=258;BaseQRankSum=-5.516;DP=925;Dels=0.00;FS=5.742;HaplotypeScore=0.0608;InbreedingCoeff=0.4793;MLEAC=19;MLEAF=0.074;MQ=59.60;MQ0=1;MQRankSum=-1.042;QD=21.54;ReadPosRankSum=-1.547	GT:AD:DP:GQ:PL	0/0:62,0:62:99:0,183,1999	0/0:14,0:14:36:0,36,409	0/0:18,0:18:48:0,48,522	0/0:45,0:45:99:0,135,1434	0/0:12,0:12:36:0,36,375	0/0:13,0:13:36:0,36,392	0/0:22,0:22:66:0,66,702	0/0:2,0:2:6:0,6,64	0/0:1,0:1:3:0,3,33	0/0:21,0:21:57:0,57,627	0/0:4,0:4:12:0,12,133	0/0:11,0:11:33:0,33,339	0/0:11,0:11:33:0,33,357	0/0:1,0:1:3:0,3,32	0/0:16,0:16:45:0,45,470	0/0:19,0:19:57:0,57,601	0/0:15,0:15:45:0,45,473	0/0:4,0:4:12:0,12,132	0/0:7,0:7:21:0,21,226	1/1:0,6:6:18:179,18,0	0/0:3,0:3:9:0,9,97	0/0:23,0:23:60:0,60,668	1/1:0,16:16:45:463,45,0	0/0:15,0:15:42:0,42,459	0/0:4,0:4:12:0,12,131	0/0:16,0:16:45:0,45,491	0/0:9,0:9:27:0,27,291	0/0:4,0:4:12:0,12,135	0/0:5,0:5:15:0,15,162	0/0:13,0:13:36:0,36,395	0/0:10,0:10:30:0,30,322	0/0:5,0:5:15:0,15,165	0/0:10,0:10:24:0,24,283	0/0:6,0:6:18:0,18,201	0/0:11,0:11:33:0,33,348	0/0:4,0:4:12:0,12,134	0/0:25,0:25:72:0,72,778	0/0:8,0:8:24:0,24,251	0/0:13,0:13:33:0,33,374	0/0:2,0:2:6:0,6,65	0/0:1,0:1:3:0,3,34	0/0:8,0:8:24:0,24,254	0/0:8,0:8:24:0,24,256	0/0:20,0:20:60:0,60,634	0/0:19,0:19:57:0,57,599	0/0:7,0:7:21:0,21,226	0/0:11,0:11:33:0,33,346	0/0:4,0:4:9:0,9,92	0/0:3,0:3:6:0,6,75	0/0:8,0:8:21:0,21,219	./.:.:.:.:.	0/0:2,0:2:6:0,6,62	0/0:5,0:5:15:0,15,161	0/0:2,0:2:6:0,6,62	0/0:4,0:4:9:0,9,109	0/0:2,0:2:6:0,6,62	0/0:2,0:2:6:0,6,65	0/0:4,0:4:12:0,12,131	0/0:1,0:1:3:0,3,32	0/0:3,0:3:9:0,9,96	0/0:1,0:1:3:0,3,32	0/0:2,0:2:6:0,6,66	0/0:1,0:1:3:0,3,32	0/0:3,0:3:9:0,9,95	0/0:5,0:5:15:0,15,163	0/0:6,0:6:18:0,18,184	0/0:2,0:2:6:0,6,63	0/0:8,0:8:18:0,18,215	0/0:1,0:1:3:0,3,32	0/0:1,0:1:3:0,3,32	0/0:1,0:1:3:0,3,32	0/0:2,0:2:6:0,6,63	1/1:0,3:3:9:86,9,0	0/1:6,2:8:39:39,0,165	0/0:4,0:4:12:0,12,122	0/0:6,0:6:15:0,15,175	0/1:1,2:3:23:54,0,23	0/0:1,0:1:3:0,3,31	./.:.:.:.:.	1/1:0,5:5:12:142,12,0	0/0:1,0:1:3:0,3,32	0/0:3,0:3:9:0,9,96	./.:.:.:.:.	0/0:8,0:8:15:0,15,173	0/0:6,0:6:15:0,15,154	0/0:8,0:8:24:0,24,258	0/0:7,0:7:18:0,18,202	0/0:5,0:5:15:0,15,164	0/0:8,0:8:21:0,21,241	0/0:7,0:7:21:0,21,226	0/0:3,0:3:9:0,9,97	0/0:4,0:4:12:0,12,127	./.:.:.:.:.	0/0:1,0:1:3:0,3,31	0/0:1,0:1:3:0,3,34	0/0:3,0:3:9:0,9,92	0/0:7,0:7:18:0,18,193	0/0:2,0:2:6:0,6,65	0/0:2,0:2:6:0,6,56	./.:.:.:.:.	0/0:3,0:3:9:0,9,88	0/0:1,0:1:3:0,3,32	./.:.:.:.:.	1/1:0,3:3:9:96,9,0	1/1:0,2:2:6:64,6,0	1/1:0,5:5:15:156,15,0	0/0:5,0:5:15:0,15,161	0/0:5,0:5:15:0,15,160	0/0:7,0:7:21:0,21,234	0/0:8,0:8:18:0,18,213	0/0:5,0:5:15:0,15,162	0/0:7,0:7:21:0,21,237	0/0:6,0:6:18:0,18,190	0/0:13,0:13:36:0,36,393	0/0:2,0:2:6:0,6,65	0/0:4,0:4:12:0,12,132	0/0:5,0:5:15:0,15,152	0/0:1,0:1:3:0,3,33	0/0:6,0:6:18:0,18,183	0/0:4,0:4:9:0,9,108	0/0:5,0:5:15:0,15,162	0/0:2,0:2:6:0,6,65	0/0:7,0:7:21:0,21,227	0/0:3,0:3:9:0,9,88	1/1:0,4:4:12:117,12,0	1/1:0,1:1:3:30,3,0	1/1:0,6:6:18:185,18,0	0/0:1,0:1:3:0,3,32	./.:.:.:.:.	./.:.:.:.:.	0/0:2,0:2:3:0,3,45	0/0:4,0:4:6:0,6,89	0/0:2,0:2:3:0,3,45	0/0:2,0:2:3:0,3,45	0/0:4,0:4:6:0,6,89	0/0:4,0:4:6:0,6,89	0/0:25,0:25:75:0,75,873
chr2	41268536	.	T	A	991.09	.	AC=22;AF=0.089;AN=248;BaseQRankSum=-3.221;DP=590;Dels=0.00;FS=0.000;HaplotypeScore=0.1154;InbreedingCoeff=0.3850;MLEAC=18;MLEAF=0.073;MQ=58.87;MQ0=4;MQRankSum=2.574;QD=17.39;ReadPosRankSum=-0.245	GT:AD:DP:GQ:PL	0/0:34,0:34:99:0,99,1076	0/0:22,0:22:63:0,63,650	0/0:11,0:11:27:0,27,311	0/0:28,0:28:84:0,84,880	0/0:4,0:4:12:0,12,124	0/0:4,0:4:12:0,12,121	0/0:6,0:6:18:0,18,186	./.:.:.:.:.	./.:.:.:.:.	1/1:0,9:9:27:259,27,0	./.:.:.:.:.	0/0:4,0:4:12:0,12,126	0/0:8,0:8:21:0,21,220	./.:.:.:.:.	0/0:11,0:11:33:0,33,334	0/0:6,0:6:18:0,18,185	0/0:12,0:12:36:0,36,375	0/0:3,0:3:9:0,9,97	0/0:2,0:2:6:0,6,64	0/0:3,0:3:9:0,9,90	./.:.:.:.:.	0/0:4,0:4:12:0,12,121	0/0:7,0:7:21:0,21,217	0/0:8,0:8:21:0,21,232	0/0:2,0:2:6:0,6,66	0/0:11,0:11:30:0,30,325	0/1:6,5:11:99:118,0,155	0/0:4,0:4:12:0,12,112	0/0:1,0:1:3:0,3,32	0/0:12,0:12:36:0,36,371	0/0:3,0:3:9:0,9,96	./.:.:.:.:.	0/0:9,0:9:24:0,24,265	0/0:2,0:2:6:0,6,64	0/1:6,5:11:99:116,0,145	1/1:0,2:2:6:59,6,0	0/0:13,0:13:39:0,39,408	0/0:5,0:5:15:0,15,153	0/0:6,0:6:18:0,18,191	0/0:1,0:1:3:0,3,32	0/0:2,0:2:6:0,6,63	0/0:6,0:6:18:0,18,191	0/0:5,0:5:12:0,12,138	0/0:14,0:14:42:0,42,435	0/0:10,0:10:30:0,30,309	0/0:13,0:13:39:0,39,399	0/0:6,0:6:15:0,15,169	0/0:2,0:2:6:0,6,68	0/0:2,0:2:6:0,6,61	0/0:4,0:4:12:0,12,125	0/0:1,0:1:3:0,3,31	0/0:6,0:6:18:0,18,187	0/0:3,1:4:9:0,9,94	0/0:2,0:2:6:0,6,62	0/0:3,0:3:9:0,9,95	0/0:2,0:2:6:0,6,63	0/0:2,0:2:6:0,6,61	0/0:1,0:1:3:0,3,32	./.:.:.:.:.	0/0:3,0:3:9:0,9,96	1/1:0,1:1:3:29,3,0	0/0:2,0:2:6:0,6,62	0/0:1,0:1:3:0,3,31	1/1:0,6:6:18:182,18,0	0/0:5,0:5:15:0,15,157	0/0:2,0:2:6:0,6,63	1/1:0,2:2:6:65,6,0	0/0:2,0:2:6:0,6,61	0/0:4,0:4:12:0,12,126	0/0:1,0:1:3:0,3,31	0/0:1,0:1:3:0,3,31	0/0:1,0:1:3:0,3,32	./.:.:.:.:.	0/0:5,0:6:15:0,15,154	0/0:3,0:3:9:0,9,93	0/0:2,0:2:6:0,6,64	0/0:1,0:1:3:0,3,31	./.:.:.:.:.	0/0:1,0:1:3:0,3,31	0/0:2,0:2:6:0,6,64	./.:.:.:.:.	./.:.:.:.:.	0/0:2,0:2:6:0,6,66	0/0:1,0:1:3:0,3,31	0/0:1,0:1:3:0,3,32	0/0:3,0:3:9:0,9,99	0/0:2,0:2:6:0,6,65	0/0:3,0:3:9:0,9,92	0/0:3,0:3:9:0,9,98	0/0:5,0:5:15:0,15,148	0/0:1,0:1:3:0,3,32	0/0:3,0:3:9:0,9,97	0/0:2,0:2:6:0,6,63	0/0:2,0:2:6:0,6,63	0/0:2,0:2:6:0,6,63	0/0:1,0:1:3:0,3,30	0/0:4,0:4:12:0,12,124	0/0:4,0:4:12:0,12,114	0/0:2,0:2:6:0,6,61	./.:.:.:.:.	0/0:3,0:3:9:0,9,93	0/0:1,0:1:3:0,3,33	0/0:3,0:3:9:0,9,96	0/0:5,0:5:12:0,12,138	0/0:3,0:3:6:0,6,65	0/0:2,0:2:6:0,6,64	0/0:5,0:5:15:0,15,160	0/0:9,0:9:27:0,27,277	0/0:4,0:4:12:0,12,126	1/1:0,1:1:3:31,3,0	1/1:0,2:2:6:63,6,0	0/0:4,0:4:12:0,12,127	1/1:0,4:4:12:119,12,0	0/0:4,0:4:12:0,12,123	0/0:5,0:5:15:0,15,161	0/0:2,0:2:6:0,6,60	0/0:2,0:2:6:0,6,64	0/0:1,0:1:3:0,3,32	0/0:1,0:1:3:0,3,32	0/0:2,0:2:6:0,6,61	0/0:4,0:4:12:0,12,122	0/0:8,0:8:24:0,24,258	0/0:4,0:4:12:0,12,126	0/0:2,0:2:6:0,6,63	0/0:3,0:3:9:0,9,87	0/0:4,0:4:12:0,12,123	0/0:5,0:5:15:0,15,158	0/0:4,0:4:12:0,12,124	0/0:6,0:6:18:0,18,186	1/1:0,2:2:6:63,6,0	./.:.:.:.:.	0/0:2,0:2:6:0,6,62	1/1:0,6:6:9:134,9,0	0/0:2,0:2:3:0,3,45	0/0:2,0:2:3:0,3,45	0/0:4,0:4:6:0,6,89	0/0:18,0:18:54:0,54,610
chr2	41292542	.	T	A	662.73	.	AC=20;AF=0.096;AN=208;BaseQRankSum=-1.013;DP=379;Dels=0.00;FS=7.055;HaplotypeScore=0.0733;InbreedingCoeff=0.3171;MLEAC=16;MLEAF=0.077;MQ=59.20;MQ0=0;MQRankSum=1.691;QD=16.16;ReadPosRankSum=-0.930	GT:AD:DP:GQ:PL	0/0:15,0:15:45:0,45,466	0/0:10,0:10:30:0,30,312	0/0:6,0:6:18:0,18,191	0/0:10,0:10:30:0,30,316	0/0:6,0:6:18:0,18,182	0/0:3,0:3:9:0,9,92	0/0:4,0:4:12:0,12,115	./.:.:.:.:.	./.:.:.:.:.	1/1:0,7:7:18:201,18,0	./.:.:.:.:.	0/0:6,0:6:18:0,18,185	0/0:5,0:5:15:0,15,161	1/1:0,1:1:3:32,3,0	0/0:12,0:12:33:0,33,360	0/0:3,0:3:9:0,9,92	0/0:4,0:4:12:0,12,122	0/0:1,0:1:3:0,3,31	./.:.:.:.:.	./.:.:.:.:.	./.:.:.:.:.	0/0:5,0:5:12:0,12,135	0/0:4,0:4:12:0,12,126	0/0:8,0:8:24:0,24,249	0/0:1,0:1:3:0,3,33	0/0:9,0:9:27:0,27,282	0/1:5,3:8:72:72,0,130	./.:.:.:.:.	0/0:3,0:3:9:0,9,96	0/0:3,0:3:9:0,9,86	./.:.:.:.:.	./.:.:.:.:.	0/0:1,0:1:3:0,3,33	0/0:3,0:3:9:0,9,96	0/1:3,2:5:44:44,0,74	./.:.:.:.:.	0/0:10,0:10:30:0,30,306	0/0:1,0:1:3:0,3,31	0/0:2,0:2:6:0,6,65	./.:.:.:.:.	./.:.:.:.:.	0/0:6,0:6:18:0,18,195	0/0:9,0:9:27:0,27,280	0/0:3,0:3:9:0,9,97	0/0:4,0:4:12:0,12,118	0/0:4,0:4:12:0,12,128	0/0:2,0:2:6:0,6,58	0/0:3,0:3:9:0,9,97	0/0:3,0:3:6:0,6,77	0/0:2,0:2:6:0,6,59	./.:.:.:.:.	0/0:1,0:1:3:0,3,34	0/0:3,0:3:9:0,9,102	0/0:1,0:1:3:0,3,29	0/0:2,0:2:6:0,6,61	./.:.:.:.:.	0/0:1,0:1:3:0,3,30	./.:.:.:.:.	0/0:3,0:3:9:0,9,92	0/0:5,0:5:15:0,15,155	1/1:0,2:2:6:62,6,0	0/0:1,0:1:3:0,3,32	0/0:1,0:1:3:0,3,29	1/1:0,1:1:3:31,3,0	0/0:5,0:5:15:0,15,159	0/0:4,0:4:12:0,12,129	1/1:0,4:4:12:129,12,0	./.:.:.:.:.	0/0:1,0:1:3:0,3,30	./.:.:.:.:.	0/0:1,0:1:3:0,3,29	0/0:2,0:2:6:0,6,62	0/0:2,0:2:6:0,6,65	0/0:2,0:2:6:0,6,61	0/0:4,0:4:12:0,12,125	0/0:2,0:2:6:0,6,57	0/0:4,0:4:9:0,9,110	./.:.:.:.:.	./.:.:.:.:.	0/0:5,0:5:12:0,12,135	0/0:1,0:1:3:0,3,32	0/0:1,0:1:3:0,3,35	0/0:1,0:1:3:0,3,34	0/0:2,0:2:6:0,6,63	0/0:1,0:1:3:0,3,31	./.:.:.:.:.	0/0:1,0:1:3:0,3,25	0/0:2,0:2:6:0,6,62	0/0:1,0:1:3:0,3,32	0/0:4,0:4:12:0,12,125	./.:.:.:.:.	./.:.:.:.:.	0/0:1,0:1:3:0,3,33	0/0:1,0:1:3:0,3,29	./.:.:.:.:.	./.:.:.:.:.	0/0:4,0:4:12:0,12,122	0/0:3,0:3:9:0,9,88	./.:.:.:.:.	0/0:2,0:2:6:0,6,58	0/0:2,0:2:6:0,6,61	./.:.:.:.:.	0/0:4,0:4:9:0,9,107	0/0:2,0:2:6:0,6,59	0/0:3,0:3:9:0,9,96	0/0:1,0:1:3:0,3,30	./.:.:.:.:.	0/0:2,0:2:6:0,6,61	0/0:3,0:3:9:0,9,89	./.:.:.:.:.	1/1:0,5:5:9:106,9,0	0/0:3,0:3:9:0,9,91	1/1:0,2:2:6:60,6,0	0/0:3,0:3:9:0,9,93	0/0:2,0:2:6:0,6,64	0/0:3,0:3:9:0,9,90	0/0:3,0:3:9:0,9,91	./.:.:.:.:.	./.:.:.:.:.	0/0:1,0:1:3:0,3,29	0/0:1,0:1:3:0,3,29	./.:.:.:.:.	0/0:2,0:2:6:0,6,61	0/0:1,0:1:3:0,3,32	0/0:3,0:3:9:0,9,93	0/0:5,0:5:15:0,15,157	0/0:4,0:4:12:0,12,120	0/0:1,0:1:3:0,3,31	0/0:1,0:1:3:0,3,30	1/1:0,4:4:6:89,6,0	1/1:0,2:2:3:45,3,0	./.:.:.:.:.	./.:.:.:.:.	0/0:3,0:3:6:0,6,76	0/0:4,0:4:6:0,6,76	0/0:1,0:1:3:0,3,30	0/0:34,0:34:99:0,102,1163
chr2	41294656	.	A	G	61.48	.	AC=12;AF=0.081;AN=148;DP=548;Dels=0.00;FS=10.655;HaplotypeScore=0.1144;InbreedingCoeff=0.4256;MLEAC=7;MLEAF=0.047;MQ=29.00;MQ0=6;QD=7.69	GT:AD:DP:GQ:PL	0/0:60,0:60:99:0,177,1772	0/0:17,0:17:42:0,42,439	./.:.:.:.:.	./.:.:.:.:.	./.:.:.:.:.	0/0:19,0:19:51:0,51,533	./.:.:.:.:.	./.:.:.:.:.	0/0:3,0:3:9:0,9,83	0/0:18,0:18:54:0,54,544	0/0:4,0:4:12:0,12,111	./.:.:.:.:.	./.:.:.:.:.	./.:.:.:.:.	1/1:0,2:2:3:30,3,0	./.:.:.:.:.	0/0:17,0:17:45:0,45,461	./.:.:.:.:.	./.:.:.:.:.	0/0:5,0:5:12:0,12,137	0/0:3,0:3:9:0,9,83	0/0:8,0:9:24:0,24,245	0/0:34,0:34:81:0,81,903	0/0:20,0:20:48:0,48,523	0/0:1,0:1:3:0,3,28	./.:.:.:.:.	0/0:10,0:10:27:0,27,275	./.:.:.:.:.	0/0:1,0:1:3:0,3,28	0/0:24,0:24:63:0,63,641	0/0:5,0:5:15:0,15,162	0/0:4,0:4:12:0,12,108	./.:.:.:.:.	./.:.:.:.:.	./.:.:.:.:.	./.:.:.:.:.	0/0:9,0:10:24:0,24,260	0/0:6,0:6:15:0,15,153	./.:.:.:.:.	./.:.:.:.:.	./.:.:.:.:.	./.:.:.:.:.	0/0:13,0:13:33:0,33,343	0/0:12,0:12:33:0,33,325	0/0:24,0:24:69:0,69,698	1/1:0,1:1:3:32,3,0	./.:.:.:.:.	0/0:5,0:5:12:0,12,111	0/0:2,0:2:6:0,6,61	1/1:0,1:2:3:31,3,0	./.:.:.:.:.	./.:.:.:.:.	0/0:1,0:1:3:0,3,27	0/0:3,0:3:9:0,9,91	0/0:5,0:5:12:0,12,120	./.:.:.:.:.	./.:.:.:.:.	./.:.:.:.:.	0/0:3,0:3:9:0,9,93	./.:.:.:.:.	./.:.:.:.:.	./.:.:.:.:.	0/0:5,0:5:12:0,12,136	./.:.:.:.:.	./.:.:.:.:.	1/1:0,1:1:3:26,3,0	./.:.:.:.:.	./.:.:.:.:.	./.:.:.:.:.	0/0:4,0:4:12:0,12,111	./.:.:.:.:.	./.:.:.:.:.	0/0:2,0:2:6:0,6,64	0/0:4,0:4:12:0,12,122	0/0:3,0:3:9:0,9,93	0/0:3,0:3:9:0,9,83	0/0:4,0:4:12:0,12,122	0/0:3,0:3:9:0,9,91	./.:.:.:.:.	./.:.:.:.:.	0/0:1,0:1:3:0,3,29	./.:.:.:.:.	./.:.:.:.:.	0/0:3,0:3:9:0,9,92	0/0:4,0:4:12:0,12,124	0/0:6,0:6:18:0,18,166	1/1:0,1:1:3:31,3,0	0/0:6,0:6:18:0,18,166	./.:.:.:.:.	./.:.:.:.:.	./.:.:.:.:.	./.:.:.:.:.	./.:.:.:.:.	./.:.:.:.:.	./.:.:.:.:.	./.:.:.:.:.	0/0:1,0:1:3:0,3,28	./.:.:.:.:.	./.:.:.:.:.	./.:.:.:.:.	./.:.:.:.:.	./.:.:.:.:.	./.:.:.:.:.	0/0:4,0:4:9:0,9,93	0/0:3,0:3:9:0,9,93	0/0:5,0:5:12:0,12,122	0/0:8,0:8:24:0,24,221	0/0:5,0:5:9:0,9,92	0/0:2,0:2:6:0,6,55	1/1:0,1:1:3:29,3,0	./.:.:.:.:.	0/0:2,0:2:6:0,6,55	./.:.:.:.:.	./.:.:.:.:.	./.:.:.:.:.	./.:.:.:.:.	0/0:2,0:2:6:0,6,63	0/0:3,0:3:6:0,6,61	0/0:4,0:4:12:0,12,120	0/0:7,0:7:18:0,18,184	0/0:3,0:3:9:0,9,89	0/0:9,0:9:21:0,21,213	0/0:8,0:8:24:0,24,245	0/0:1,0:1:3:0,3,31	0/0:6,0:6:18:0,18,182	0/0:1,0:1:3:0,3,32	0/0:11,0:11:30:0,30,321	0/0:4,0:4:12:0,12,114	0/0:5,0:5:15:0,15,151	./.:.:.:.:.	./.:.:.:.:.	0/0:3,0:3:6:0,6,76	./.:.:.:.:.	0/0:10,0:11:21:0,21,246	0/0:3,0:3:6:0,6,76	0/0:6,0:7:9:0,9,134	0/0:31,0:31:93:0,93,945
chr2	41295116	.	C	T	864.72	.	AC=17;AF=0.110;AN=154;BaseQRankSum=0.899;DP=960;Dels=0.00;FS=6.440;HaplotypeScore=0.1559;InbreedingCoeff=0.1985;MLEAC=17;MLEAF=0.110;MQ=18.57;MQ0=37;MQRankSum=-1.378;QD=8.24;ReadPosRankSum=-0.659	GT:AD:DP:GQ:PL	0/0:70,0:70:63:0,63,672	0/0:25,0:25:21:0,21,230	0/1:1,10:11:19:115,0,19	0/0:56,0:56:30:0,30,331	0/0:19,0:19:12:0,12,130	./.:.:.:.:.	1/1:13,5:18:15:158,15,0	./.:.:.:.:.	0/0:3,0:3:3:0,3,27	0/0:19,0:19:27:0,27,290	./.:.:.:.:.	1/1:0,20:20:39:421,39,0	0/0:11,0:11:9:0,9,97	./.:.:.:.:.	0/0:26,0:26:12:0,12,128	0/0:20,0:20:15:0,15,155	0/0:10,0:10:12:0,12,130	./.:.:.:.:.	./.:.:.:.:.	./.:.:.:.:.	./.:.:.:.:.	0/0:10,0:10:6:0,6,69	0/0:22,0:22:15:0,15,167	0/0:34,0:34:24:0,24,257	./.:.:.:.:.	0/0:14,0:14:12:0,12,126	0/0:13,0:13:15:0,15,157	./.:.:.:.:.	./.:.:.:.:.	0/0:13,0:13:15:0,15,162	./.:.:.:.:.	./.:.:.:.:.	0/0:18,0:18:9:0,9,100	./.:.:.:.:.	0/1:1,11:12:17:111,0,17	./.:.:.:.:.	0/0:19,0:19:27:0,27,290	./.:.:.:.:.	0/0:7,0:7:9:0,9,97	./.:.:.:.:.	./.:.:.:.:.	0/0:12,0:12:9:0,9,97	./.:.:.:.:.	0/0:16,0:16:15:0,15,167	0/0:13,0:13:12:0,12,127	0/1:12,1:13:23:23,0,52	0/1:2,6:8:23:23,0,54	./.:.:.:.:.	0/0:4,0:4:3:0,3,32	0/0:6,0:6:3:0,3,32	./.:.:.:.:.	./.:.:.:.:.	0/0:5,0:5:6:0,6,69	0/0:4,0:4:3:0,3,32	0/0:9,0:9:12:0,12,132	./.:.:.:.:.	0/0:2,0:2:3:0,3,26	0/0:7,0:7:3:0,3,32	./.:.:.:.:.	1/1:0,2:2:3:32,3,0	1/1:3,2:5:6:67,6,0	0/0:3,0:3:3:0,3,33	0/0:11,0:11:18:0,18,187	1/1:5,1:6:3:32,3,0	./.:.:.:.:.	./.:.:.:.:.	./.:.:.:.:.	0/0:1,0:1:3:0,3,33	./.:.:.:.:.	./.:.:.:.:.	0/1:3,1:4:23:23,0,50	./.:.:.:.:.	./.:.:.:.:.	./.:.:.:.:.	0/0:3,0:3:3:0,3,32	0/0:5,0:5:3:0,3,24	./.:.:.:.:.	./.:.:.:.:.	0/0:1,0:1:3:0,3,34	0/0:7,0:7:6:0,6,67	0/0:3,0:3:9:0,9,97	./.:.:.:.:.	./.:.:.:.:.	0/0:7,0:7:9:0,9,97	0/0:8,0:8:9:0,9,97	./.:.:.:.:.	0/0:5,0:5:3:0,3,34	./.:.:.:.:.	0/0:2,0:2:3:0,3,33	./.:.:.:.:.	./.:.:.:.:.	./.:.:.:.:.	0/0:7,0:7:12:0,12,134	./.:.:.:.:.	0/0:2,0:2:3:0,3,32	./.:.:.:.:.	./.:.:.:.:.	0/0:5,0:5:3:0,3,32	./.:.:.:.:.	./.:.:.:.:.	./.:.:.:.:.	./.:.:.:.:.	0/0:5,0:5:6:0,6,65	0/0:5,0:5:3:0,3,32	0/0:6,0:6:3:0,3,32	0/0:6,0:6:12:0,12,132	0/0:2,0:2:3:0,3,27	0/0:7,0:7:9:0,9,97	./.:.:.:.:.	1/1:5,1:6:3:33,3,0	./.:.:.:.:.	./.:.:.:.:.	./.:.:.:.:.	0/0:7,0:7:12:0,12,130	0/0:3,0:3:3:0,3,34	0/0:7,0:7:6:0,6,63	./.:.:.:.:.	./.:.:.:.:.	0/0:2,0:2:6:0,6,65	0/0:3,0:3:3:0,3,34	0/0:5,0:5:6:0,6,63	0/0:8,0:8:6:0,6,67	0/0:5,0:5:6:0,6,67	./.:.:.:.:.	0/0:7,0:7:3:0,3,22	./.:.:.:.:.	0/0:3,0:3:3:0,3,31	0/0:6,0:6:3:0,3,32	0/0:3,0:3:6:0,6,63	0/0:4,1:5:6:0,6,74	./.:.:.:.:.	./.:.:.:.:.	./.:.:.:.:.	0/0:5,0:5:3:0,3,31	0/0:5,0:5:3:0,3,45	./.:.:.:.:.	0/0:24,0:24:21:0,21,222
chr2	41295281	.	C	T	2113.01	.	AC=77;AF=0.321;AN=240;BaseQRankSum=1.098;DP=728;Dels=0.00;FS=135.712;HaplotypeScore=0.1490;InbreedingCoeff=0.4538;MLEAC=65;MLEAF=0.271;MQ=36.94;MQ0=2;MQRankSum=-4.175;QD=12.07;ReadPosRankSum=-3.878	GT:AD:DP:GQ:PL	0/0:57,2:59:99:0,113,1673	0/0:17,1:18:19:0,19,425	0/0:21,3:24:36:0,36,625	1/1:0,16:16:42:424,42,0	1/1:0,6:6:9:92,9,0	./.:.:.:.:.	0/0:22,0:22:54:0,54,558	./.:.:.:.:.	0/0:2,0:2:6:0,6,55	0/0:11,2:13:6:0,6,298	0/0:3,0:3:9:0,9,87	0/0:24,0:24:63:0,63,639	1/1:0,3:3:9:89,9,0	1/1:0,1:1:3:24,3,0	1/1:0,4:4:3:31,3,0	1/1:0,9:9:24:247,24,0	0/0:7,1:8:21:0,21,205	./.:.:.:.:.	1/1:0,1:1:3:32,3,0	0/0:3,1:4:9:0,9,88	0/0:2,0:2:6:0,6,64	0/0:9,0:9:18:0,18,182	0/0:18,0:18:36:0,36,400	0/0:21,1:22:29:0,29,559	0/0:3,0:3:9:0,9,90	1/1:0,9:9:21:217,21,0	0/0:11,0:11:33:0,33,336	0/1:1,1:2:23:25,0,23	./.:.:.:.:.	0/0:15,0:15:39:0,39,399	0/0:1,0:1:3:0,3,32	0/0:4,0:4:12:0,12,123	1/1:0,2:2:6:61,6,0	0/0:1,0:1:3:0,3,28	0/0:12,1:13:2:0,2,282	0/0:2,0:2:6:0,6,64	0/0:17,1:18:10:0,10,379	0/0:4,0:4:9:0,9,95	1/1:0,5:5:12:118,12,0	./.:.:.:.:.	1/1:0,1:1:3:32,3,0	1/1:0,2:2:3:32,3,0	1/1:0,3:3:3:30,3,0	0/0:8,0:8:18:0,18,187	0/0:12,0:12:33:0,33,343	0/1:15,4:19:77:77,0,327	0/1:15,3:18:47:47,0,354	0/0:3,0:3:6:0,6,61	0/0:2,0:2:3:0,3,31	1/1:0,2:2:6:63,6,0	1/1:0,1:1:3:32,3,0	1/1:0,2:2:6:62,6,0	0/1:5,1:6:14:14,0,140	0/0:2,0:2:6:0,6,61	0/0:9,0:9:27:0,27,275	./.:.:.:.:.	1/1:0,1:1:3:26,3,0	1/1:0,1:1:3:31,3,0	0/0:3,0:3:6:0,6,59	0/0:2,0:2:3:0,3,31	0/0:5,0:5:15:0,15,154	./.:.:.:.:.	0/0:7,0:7:21:0,21,213	0/1:4,1:5:20:20,0,83	1/1:0,1:1:3:32,3,0	1/1:0,3:3:6:55,6,0	./.:.:.:.:.	1/1:0,1:1:3:32,3,0	./.:.:.:.:.	./.:.:.:.:.	0/0:7,0:7:18:0,18,181	./.:.:.:.:.	0/0:2,0:2:6:0,6,63	0/0:5,0:5:15:0,15,158	0/0:8,0:8:24:0,24,252	0/0:3,0:3:6:0,6,74	0/0:5,0:5:15:0,15,153	0/0:4,0:4:6:0,6,62	0/0:2,0:2:6:0,6,64	0/0:1,0:1:3:0,3,33	0/1:4,2:6:15:15,0,109	./.:.:.:.:.	0/1:1,1:2:23:23,0,27	0/0:5,0:5:12:0,12,136	0/0:4,0:4:12:0,12,123	0/0:6,0:6:18:0,18,184	0/0:5,0:5:15:0,15,156	0/0:4,1:5:12:0,12,117	1/1:0,1:1:3:31,3,0	1/1:0,1:1:3:32,3,0	0/0:2,0:2:6:0,6,61	0/0:6,0:6:9:0,9,97	1/1:0,2:2:6:57,6,0	1/1:0,1:1:3:26,3,0	1/1:0,2:2:6:59,6,0	0/0:1,0:1:3:0,3,29	./.:.:.:.:.	0/0:3,0:3:3:0,3,28	./.:.:.:.:.	0/0:3,0:3:6:0,6,63	1/1:0,1:1:3:33,3,0	./.:.:.:.:.	1/1:0,1:1:3:31,3,0	0/0:3,0:3:6:0,6,62	0/0:3,0:3:9:0,9,89	0/0:3,0:3:9:0,9,91	0/0:9,0:9:27:0,27,285	0/0:10,0:10:30:0,30,297	0/0:1,0:1:3:0,3,28	0/1:4,1:5:19:19,0,77	0/0:3,0:3:6:0,6,61	0/0:1,0:1:3:0,3,28	1/1:0,1:1:3:31,3,0	1/1:0,1:1:3:30,3,0	1/1:0,3:3:3:32,3,0	1/1:0,2:2:6:61,6,0	0/0:4,0:4:9:0,9,92	./.:.:.:.:.	0/1:5,1:6:17:17,0,121	0/0:5,0:5:15:0,15,155	0/0:4,0:4:12:0,12,118	0/0:7,0:7:18:0,18,178	0/1:5,2:7:14:14,0,133	0/0:3,0:3:9:0,9,89	0/0:5,0:5:15:0,15,149	0/1:3,1:4:22:22,0,52	0/0:2,0:2:6:0,6,60	0/0:5,0:5:15:0,15,158	0/0:3,0:3:9:0,9,89	0/0:3,0:3:6:0,6,76	1/1:0,4:5:6:89,6,0	./.:.:.:.:.	0/0:2,0:2:3:0,3,45	0/0:10,0:10:9:0,9,120	0/0:2,0:2:3:0,3,45	0/0:4,0:4:3:0,3,45	0/0:26,0:26:75:0,75,816
chr2	41297008	.	A	G	186.27	.	AC=10;AF=0.061;AN=164;DP=790;Dels=0.00;FS=41.392;HaplotypeScore=0.0414;InbreedingCoeff=0.4019;MLEAC=6;MLEAF=0.037;MQ=32.88;MQ0=10;QD=18.63	GT:AD:DP:GQ:PL	0/0:77,0:77:99:0,225,2355	0/0:24,0:24:72:0,72,736	0/0:31,0:31:72:0,72,733	0/0:1,0:1:3:0,3,32	./.:.:.:.:.	0/0:17,0:17:51:0,51,503	0/0:46,0:46:99:0,132,1367	./.:.:.:.:.	0/0:3,0:3:9:0,9,89	0/0:28,0:28:78:0,78,801	0/0:7,0:7:21:0,21,194	0/0:35,0:35:87:0,87,924	./.:.:.:.:.	./.:.:.:.:.	./.:.:.:.:.	./.:.:.:.:.	0/0:31,0:31:81:0,81,852	./.:.:.:.:.	0/0:3,0:3:9:0,9,93	./.:.:.:.:.	./.:.:.:.:.	0/0:22,0:22:51:0,51,576	1/1:0,3:3:9:92,9,0	0/0:23,0:23:57:0,57,594	0/0:2,0:2:6:0,6,55	./.:.:.:.:.	0/0:15,0:16:45:0,45,451	./.:.:.:.:.	./.:.:.:.:.	0/0:33,0:33:90:0,90,918	0/0:3,0:3:9:0,9,93	0/0:2,0:2:6:0,6,67	./.:.:.:.:.	./.:.:.:.:.	0/0:12,0:12:36:0,36,367	0/0:4,0:4:12:0,12,111	1/1:0,2:2:6:61,6,0	0/0:17,0:17:45:0,45,464	./.:.:.:.:.	0/0:1,0:1:3:0,3,28	./.:.:.:.:.	./.:.:.:.:.	0/0:23,0:23:66:0,66,665	0/0:17,0:17:45:0,45,467	0/0:22,0:22:66:0,66,671	0/0:51,0:51:99:0,141,1483	0/0:11,0:11:24:0,24,249	0/0:5,0:5:15:0,15,154	./.:.:.:.:.	./.:.:.:.:.	0/0:2,0:2:6:0,6,61	./.:.:.:.:.	0/0:3,0:3:9:0,9,95	0/0:3,0:3:9:0,9,93	0/0:7,0:7:21:0,21,217	./.:.:.:.:.	./.:.:.:.:.	./.:.:.:.:.	0/0:2,0:2:6:0,6,64	0/0:8,0:8:24:0,24,253	0/0:1,0:2:3:0,3,31	./.:.:.:.:.	0/0:5,0:5:15:0,15,160	0/0:1,0:2:3:0,3,31	./.:.:.:.:.	./.:.:.:.:.	./.:.:.:.:.	./.:.:.:.:.	./.:.:.:.:.	0/0:1,0:1:3:0,3,28	0/0:4,0:4:12:0,12,120	./.:.:.:.:.	1/1:0,1:1:3:31,3,0	0/0:5,0:5:15:0,15,153	0/0:3,0:3:9:0,9,93	./.:.:.:.:.	0/0:1,0:1:3:0,3,31	./.:.:.:.:.	./.:.:.:.:.	./.:.:.:.:.	0/0:2,1:3:6:0,6,63	./.:.:.:.:.	./.:.:.:.:.	./.:.:.:.:.	0/0:2,0:2:6:0,6,63	0/0:6,0:6:18:0,18,192	0/0:3,0:3:6:0,6,63	0/0:3,0:3:9:0,9,87	./.:.:.:.:.	./.:.:.:.:.	0/0:2,0:2:6:0,6,62	0/0:4,0:4:12:0,12,126	./.:.:.:.:.	./.:.:.:.:.	./.:.:.:.:.	0/0:5,0:5:15:0,15,143	0/0:2,0:2:6:0,6,61	0/0:3,0:3:6:0,6,62	./.:.:.:.:.	0/0:2,0:2:6:0,6,62	./.:.:.:.:.	./.:.:.:.:.	./.:.:.:.:.	0/0:2,1:3:3:0,3,45	./.:.:.:.:.	1/1:0,1:1:3:31,3,0	0/0:3,0:3:9:0,9,88	0/0:10,0:10:30:0,30,306	0/0:4,0:4:12:0,12,118	0/0:8,0:8:24:0,24,244	0/0:12,0:12:36:0,36,379	0/0:4,0:4:12:0,12,118	./.:.:.:.:.	./.:.:.:.:.	./.:.:.:.:.	./.:.:.:.:.	0/0:2,0:2:6:0,6,63	0/0:1,0:1:3:0,3,32	0/0:3,0:3:9:0,9,92	0/0:6,0:6:18:0,18,188	0/0:4,0:4:6:0,6,61	0/0:8,0:8:21:0,21,209	0/0:6,0:6:15:0,15,154	0/0:3,0:3:9:0,9,92	./.:.:.:.:.	./.:.:.:.:.	1/1:0,3:3:9:92,9,0	0/0:5,0:5:12:0,12,136	0/0:5,0:5:15:0,15,156	0/0:5,0:5:9:0,9,120	./.:.:.:.:.	0/0:2,0:2:3:0,3,45	0/0:6,1:7:9:0,9,134	0/0:5,0:6:6:0,6,75	0/0:2,0:2:6:0,6,53	./.:.:.:.:.	0/0:15,0:15:45:0,45,502
chr2	41298134	.	G	A	7957.61	.	AC=55;AF=0.220;AN=250;BaseQRankSum=-6.067;DP=1133;Dels=0.00;FS=3.997;HaplotypeScore=0.0935;InbreedingCoeff=0.6866;MLEAC=53;MLEAF=0.212;MQ=58.76;MQ0=1;MQRankSum=-0.335;QD=25.34;ReadPosRankSum=0.986	GT:AD:DP:GQ:PL	0/0:80,0:80:99:0,241,2505	0/0:24,0:24:69:0,69,713	1/1:0,21:21:60:615,60,0	1/1:0,58:58:99:1710,168,0	0/0:20,0:20:57:0,57,607	1/1:0,13:13:39:381,39,0	1/1:0,30:30:87:874,87,0	0/0:2,0:2:6:0,6,66	0/0:3,0:3:9:0,9,93	0/0:28,0:28:81:0,81,832	0/0:3,0:3:9:0,9,93	1/1:0,26:26:63:708,63,0	0/0:19,0:19:57:0,57,595	0/0:1,0:1:3:0,3,32	0/0:18,0:18:54:0,54,566	0/0:21,0:21:63:0,63,643	0/0:29,0:29:84:0,84,874	0/1:2,1:3:23:23,0,55	./.:.:.:.:.	0/0:8,0:8:24:0,24,237	1/1:0,7:7:21:232,21,0	0/0:14,0:14:42:0,42,431	0/0:18,0:18:54:0,54,547	0/0:22,0:22:66:0,66,685	0/0:3,0:3:9:0,9,100	0/0:20,0:20:57:0,57,588	0/1:8,7:15:99:158,0,202	0/0:7,0:7:21:0,21,219	0/0:5,0:5:15:0,15,163	./.:.:.:.:.	./.:.:.:.:.	./.:.:.:.:.	0/0:25,0:25:72:0,72,745	0/0:2,0:2:6:0,6,68	0/1:5,11:16:99:276,0,101	./.:.:.:.:.	0/0:18,0:18:51:0,51,537	0/0:10,0:10:30:0,30,306	0/0:13,0:13:36:0,36,365	0/0:2,0:2:6:0,6,67	0/0:6,0:6:18:0,18,201	0/0:19,0:19:57:0,57,590	0/0:19,0:19:54:0,54,564	0/0:21,0:21:57:0,57,616	0/0:11,0:11:33:0,33,341	1/1:0,24:24:72:715,72,0	1/1:0,12:12:33:354,33,0	0/0:6,0:6:18:0,18,181	0/0:2,0:2:6:0,6,63	0/0:12,0:12:30:0,30,336	0/0:1,0:1:3:0,3,31	0/0:1,0:1:3:0,3,32	0/0:8,0:8:24:0,24,245	0/1:3,3:6:59:59,0,81	1/1:0,10:10:27:293,27,0	1/1:0,1:1:3:32,3,0	0/0:2,0:2:6:0,6,60	0/0:5,0:5:15:0,15,153	0/0:6,0:6:18:0,18,183	./.:.:.:.:.	1/1:0,4:4:12:117,12,0	0/0:3,0:3:9:0,9,89	0/0:5,0:5:15:0,15,151	1/1:0,5:5:15:148,15,0	0/0:6,0:6:18:0,18,184	0/0:1,0:1:3:0,3,30	0/0:4,0:4:12:0,12,125	0/0:9,0:9:27:0,27,275	0/0:2,0:2:6:0,6,61	0/0:4,0:4:12:0,12,118	1/1:0,3:3:9:89,9,0	0/0:5,0:5:15:0,15,154	0/0:2,0:2:6:0,6,63	0/0:8,0:8:24:0,24,245	0/0:8,0:8:24:0,24,243	1/1:0,2:2:6:61,6,0	./.:.:.:.:.	0/0:5,0:5:15:0,15,153	0/0:2,0:2:6:0,6,64	0/0:6,0:6:18:0,18,182	0/0:2,0:2:6:0,6,61	1/1:0,4:4:12:122,12,0	0/1:3,2:5:50:50,0,80	1/1:0,3:3:9:95,9,0	1/1:0,7:7:21:209,21,0	0/0:3,0:3:9:0,9,92	0/0:7,0:7:21:0,21,214	0/0:8,0:8:24:0,24,246	0/0:7,0:7:15:0,15,184	0/0:3,0:3:9:0,9,99	0/0:2,0:2:6:0,6,64	1/1:0,6:6:18:178,18,0	0/0:5,0:5:15:0,15,159	0/0:4,0:4:12:0,12,127	0/0:4,0:4:12:0,12,124	1/1:0,1:1:3:31,3,0	0/0:5,0:5:15:0,15,147	1/1:0,1:1:3:32,3,0	./.:.:.:.:.	1/1:0,6:6:18:177,18,0	0/0:8,0:8:24:0,24,251	./.:.:.:.:.	0/0:2,0:2:6:0,6,61	./.:.:.:.:.	0/0:7,0:7:21:0,21,219	0/0:5,0:5:15:0,15,150	0/0:6,0:6:18:0,18,185	0/0:5,0:5:15:0,15,145	0/0:3,0:3:9:0,9,87	1/1:0,10:10:30:306,30,0	1/1:0,9:9:27:260,27,0	0/0:2,0:2:6:0,6,59	0/0:5,0:5:15:0,15,153	0/0:4,0:4:12:0,12,126	0/0:5,0:5:15:0,15,159	0/0:4,0:4:12:0,12,124	0/0:4,0:4:12:0,12,123	1/1:0,1:1:3:32,3,0	0/0:1,0:1:3:0,3,32	0/0:4,0:4:12:0,12,123	0/0:8,0:8:24:0,24,245	0/0:8,0:8:24:0,24,239	0/0:5,0:5:15:0,15,153	0/0:1,0:1:3:0,3,31	0/0:4,0:4:12:0,12,122	0/0:8,0:8:24:0,24,237	0/0:8,0:8:24:0,24,243	0/0:8,0:8:24:0,24,244	0/0:5,0:5:15:0,15,152	./.:.:.:.:.	./.:.:.:.:.	0/0:5,0:5:6:0,6,89	1/1:0,5:5:9:121,9,0	0/0:2,0:2:3:0,3,45	0/0:2,0:2:3:0,3,45	0/0:6,0:6:12:0,12,151	0/0:30,0:30:90:0,90,985
chr2	41299744	.	C	G	1016.06	.	AC=18;AF=0.074;AN=244;BaseQRankSum=3.284;DP=676;Dels=0.00;FS=0.000;HaplotypeScore=0.1416;InbreedingCoeff=0.3363;MLEAC=15;MLEAF=0.061;MQ=59.47;MQ0=0;MQRankSum=0.579;QD=21.62;ReadPosRankSum=-1.465	GT:AD:DP:GQ:PL	0/0:45,0:45:99:0,117,1331	0/0:25,0:25:72:0,72,772	1/1:0,12:12:30:342,30,0	0/0:29,0:29:81:0,81,862	0/0:15,0:15:42:0,42,458	0/0:1,0:1:3:0,3,31	0/0:5,0:5:15:0,15,153	0/0:2,0:2:6:0,6,65	0/0:2,0:2:6:0,6,65	0/0:10,0:10:30:0,30,316	0/0:3,0:3:9:0,9,95	0/0:12,0:12:33:0,33,365	0/0:9,0:9:27:0,27,281	0/0:1,0:1:3:0,3,32	0/0:17,0:17:51:0,51,536	0/0:13,0:13:39:0,39,401	0/0:5,0:5:15:0,15,152	0/0:5,0:5:15:0,15,161	./.:.:.:.:.	0/0:1,0:1:3:0,3,29	0/0:2,0:2:6:0,6,63	0/0:1,0:1:3:0,3,31	0/0:9,0:9:24:0,24,251	0/0:11,0:11:33:0,33,339	0/0:2,0:2:6:0,6,61	0/0:26,0:26:72:0,72,776	0/0:12,0:12:33:0,33,361	0/0:1,0:1:3:0,3,32	./.:.:.:.:.	./.:.:.:.:.	./.:.:.:.:.	./.:.:.:.:.	0/0:10,0:10:30:0,30,311	0/0:2,0:2:6:0,6,65	0/1:4,7:11:89:191,0,89	0/0:1,0:1:3:0,3,32	0/0:12,0:12:33:0,33,356	0/0:2,0:2:6:0,6,61	0/0:11,0:11:33:0,33,334	0/0:2,0:2:6:0,6,65	0/0:1,0:1:3:0,3,33	0/0:13,0:13:36:0,36,381	0/0:12,0:12:36:0,36,376	0/0:14,0:14:36:0,36,405	0/0:17,0:17:48:0,48,515	1/1:0,3:3:9:96,9,0	1/1:0,8:8:24:262,24,0	0/0:3,0:3:9:0,9,95	0/0:2,0:2:6:0,6,63	0/0:7,0:7:21:0,21,214	0/0:2,0:2:6:0,6,59	0/0:2,0:2:6:0,6,63	./.:.:.:.:.	0/1:2,2:4:50:53,0,50	0/0:2,0:2:6:0,6,63	0/0:4,0:4:12:0,12,125	0/0:7,0:7:21:0,21,216	0/0:2,0:2:6:0,6,65	0/0:1,0:1:3:0,3,32	./.:.:.:.:.	0/0:3,0:3:9:0,9,91	0/0:5,0:5:15:0,15,160	0/0:7,0:7:21:0,21,215	0/0:3,0:3:9:0,9,95	0/0:1,0:1:3:0,3,32	0/0:2,0:2:6:0,6,61	0/0:4,0:4:12:0,12,126	0/0:5,0:5:12:0,12,125	0/0:1,0:1:3:0,3,31	0/0:1,0:1:3:0,3,32	1/1:0,1:1:3:32,3,0	0/0:5,0:5:12:0,12,137	0/0:3,0:3:9:0,9,92	0/0:7,0:7:21:0,21,219	0/0:2,0:2:6:0,6,64	0/0:3,0:3:9:0,9,94	0/0:1,0:1:3:0,3,32	0/0:2,0:2:6:0,6,63	0/0:1,0:1:3:0,3,32	0/0:3,0:3:9:0,9,94	./.:.:.:.:.	0/0:4,0:4:12:0,12,116	0/0:2,0:2:6:0,6,63	0/0:1,0:1:3:0,3,31	0/0:5,0:5:15:0,15,154	0/0:2,0:2:6:0,6,61	0/0:8,0:8:18:0,18,204	0/0:1,0:1:3:0,3,32	0/0:3,0:3:9:0,9,94	0/0:2,0:2:6:0,6,63	0/0:1,0:1:3:0,3,32	1/1:0,1:1:3:32,3,0	0/0:6,0:6:18:0,18,189	0/0:2,0:2:6:0,6,63	./.:.:.:.:.	./.:.:.:.:.	0/0:1,0:1:3:0,3,31	1/1:0,2:2:6:64,6,0	0/0:2,0:2:6:0,6,64	1/1:0,4:4:12:129,12,0	0/0:1,0:1:3:0,3,35	./.:.:.:.:.	0/0:4,0:4:12:0,12,124	1/1:0,1:1:3:32,3,0	0/0:4,0:4:12:0,12,121	0/0:5,0:5:15:0,15,156	0/0:1,0:1:3:0,3,32	0/0:4,0:4:12:0,12,123	0/0:4,0:4:12:0,12,132	./.:.:.:.:.	0/0:5,0:5:15:0,15,155	0/0:3,0:3:9:0,9,106	0/0:8,0:8:24:0,24,250	0/0:5,0:5:15:0,15,156	0/0:3,0:3:9:0,9,97	0/0:3,0:3:9:0,9,94	0/0:2,0:2:6:0,6,61	0/0:4,0:4:12:0,12,118	0/0:2,0:2:6:0,6,63	./.:.:.:.:.	0/0:4,0:4:12:0,12,126	0/0:2,0:2:6:0,6,61	0/0:5,0:5:15:0,15,156	0/0:2,0:2:6:0,6,63	0/0:5,0:5:15:0,15,155	0/0:7,0:7:21:0,21,213	0/0:7,0:7:21:0,21,214	0/0:2,0:2:6:0,6,63	0/0:3,0:3:9:0,9,95	0/0:6,0:6:12:0,12,152	./.:.:.:.:.	0/0:2,0:2:3:0,3,45	0/0:4,0:4:9:0,9,107	0/0:2,0:2:3:0,3,45	./.:.:.:.:.	0/0:4,0:4:6:0,6,89	0/0:21,0:21:63:0,63,701
chr2	41299835	.	C	T	1295.98	.	AC=17;AF=0.065;AN=262;BaseQRankSum=-2.618;DP=816;Dels=0.00;FS=0.549;HaplotypeScore=0.2475;InbreedingCoeff=0.4625;MLEAC=14;MLEAF=0.053;MQ=59.65;MQ0=0;MQRankSum=-0.668;QD=23.14;ReadPosRankSum=-1.864	GT:AD:DP:GQ:PL	0/0:27,0:27:81:0,81,871	0/0:28,0:28:81:0,81,872	0/0:13,0:13:39:0,39,412	0/0:36,0:36:99:0,105,1116	0/0:9,0:9:27:0,27,280	0/0:10,0:10:21:0,21,257	0/0:9,0:9:27:0,27,275	0/0:5,0:5:15:0,15,165	0/0:2,0:2:6:0,6,67	0/0:12,0:12:33:0,33,359	0/0:4,0:4:12:0,12,126	0/0:11,0:11:33:0,33,353	0/0:8,0:8:24:0,24,257	0/0:1,0:1:3:0,3,32	0/0:22,0:22:66:0,66,687	0/0:17,0:17:48:0,48,522	0/0:5,0:5:12:0,12,137	0/0:6,0:6:18:0,18,189	./.:.:.:.:.	0/0:5,0:5:15:0,15,148	0/0:6,0:6:18:0,18,197	0/0:6,0:6:18:0,18,180	0/0:11,0:11:27:0,27,316	0/0:18,0:18:54:0,54,565	0/0:3,0:3:9:0,9,87	0/0:14,0:14:42:0,42,445	0/0:13,0:13:33:0,33,357	0/0:12,0:12:36:0,36,380	0/0:2,0:2:6:0,6,64	./.:.:.:.:.	0/0:1,0:1:3:0,3,32	./.:.:.:.:.	0/0:15,0:15:36:0,36,410	0/0:3,0:3:9:0,9,88	0/0:10,0:10:30:0,30,315	0/0:5,0:5:15:0,15,151	0/0:16,0:16:45:0,45,482	0/0:5,0:5:12:0,12,137	0/0:8,0:8:24:0,24,252	0/0:3,0:3:9:0,9,97	0/0:6,0:6:18:0,18,193	0/0:15,0:15:39:0,39,444	0/0:11,0:11:33:0,33,350	0/0:11,0:11:33:0,33,348	1/1:0,21:21:60:608,60,0	0/0:11,0:11:33:0,33,342	0/0:13,0:13:36:0,36,379	1/1:0,3:3:9:91,9,0	0/0:1,0:1:3:0,3,32	0/0:7,0:7:21:0,21,226	0/0:4,0:4:12:0,12,125	0/0:5,0:5:12:0,12,139	0/0:6,0:6:18:0,18,186	0/0:5,0:5:15:0,15,148	0/0:5,0:5:12:0,12,136	0/0:5,0:5:15:0,15,161	0/0:11,0:11:27:0,27,320	0/0:6,0:6:18:0,18,189	0/0:2,0:2:6:0,6,65	./.:.:.:.:.	0/0:2,0:2:6:0,6,63	0/0:2,0:2:6:0,6,66	0/0:8,0:8:24:0,24,254	0/0:5,0:5:15:0,15,156	0/0:6,0:6:18:0,18,187	0/0:4,0:4:12:0,12,128	0/0:3,0:3:9:0,9,97	0/0:5,0:5:15:0,15,162	0/0:2,0:2:3:0,3,45	0/0:4,0:4:12:0,12,126	0/0:2,0:2:6:0,6,65	0/0:5,0:5:15:0,15,158	0/0:1,0:1:3:0,3,33	0/0:5,0:5:15:0,15,157	0/0:3,0:3:9:0,9,95	0/0:1,0:1:3:0,3,32	0/0:2,0:2:6:0,6,62	0/1:3,1:4:17:17,0,81	0/0:2,0:2:6:0,6,63	0/0:4,0:4:12:0,12,127	0/0:1,0:1:3:0,3,32	0/0:1,0:1:3:0,3,32	0/0:2,0:2:6:0,6,61	./.:.:.:.:.	0/0:3,0:3:9:0,9,95	0/0:3,0:3:9:0,9,96	0/0:5,0:5:15:0,15,161	0/0:4,0:4:12:0,12,126	0/0:6,0:6:18:0,18,187	0/0:1,0:1:3:0,3,32	0/0:2,0:2:6:0,6,63	0/0:3,0:3:9:0,9,94	0/0:5,0:5:15:0,15,161	0/0:1,0:1:3:0,3,29	0/0:1,0:1:3:0,3,33	0/0:3,0:3:9:0,9,91	0/0:1,0:1:3:0,3,32	0/0:1,0:1:3:0,3,32	0/0:6,0:6:18:0,18,182	0/0:2,0:2:6:0,6,62	0/0:9,0:9:27:0,27,284	0/0:2,0:2:6:0,6,63	0/0:4,0:4:12:0,12,127	0/0:2,0:2:6:0,6,61	0/0:6,0:6:18:0,18,189	0/0:6,0:6:18:0,18,189	0/0:7,0:7:21:0,21,221	0/0:2,0:2:6:0,6,63	0/0:4,0:4:12:0,12,130	0/0:3,0:3:9:0,9,93	0/0:4,0:4:12:0,12,120	0/0:4,0:4:12:0,12,132	0/0:8,0:8:24:0,24,256	0/0:2,0:2:6:0,6,59	0/0:1,0:1:3:0,3,32	0/0:3,0:3:9:0,9,96	0/0:1,0:1:3:0,3,31	0/0:3,0:3:9:0,9,100	0/0:4,0:4:12:0,12,123	1/1:0,6:6:12:152,12,0	1/1:0,3:3:9:91,9,0	1/1:0,4:4:12:115,12,0	1/1:0,8:8:24:249,24,0	1/1:0,3:3:9:92,9,0	0/0:4,0:4:12:0,12,124	0/0:6,0:6:18:0,18,186	0/0:4,0:4:12:0,12,126	1/1:0,4:4:12:118,12,0	0/0:7,0:7:21:0,21,216	0/0:8,0:8:15:0,15,197	./.:.:.:.:.	0/0:2,0:2:3:0,3,45	0/0:6,0:6:12:0,12,153	0/0:2,0:2:3:0,3,45	0/0:2,0:2:3:0,3,45	0/0:4,0:4:6:0,6,89	0/0:18,0:18:54:0,54,600
chr2	41301540	.	A	T	569.19	.	AC=14;AF=0.060;AN=232;BaseQRankSum=-0.713;DP=448;Dels=0.00;FS=2.659;HaplotypeScore=0.0490;InbreedingCoeff=0.2053;MLEAC=11;MLEAF=0.047;MQ=59.62;MQ0=0;MQRankSum=1.435;QD=17.79;ReadPosRankSum=2.416	GT:AD:DP:GQ:PL	0/0:28,0:28:84:0,84,887	0/0:17,0:17:48:0,48,518	0/0:11,0:11:33:0,33,360	0/0:13,0:13:39:0,39,389	0/0:10,0:10:30:0,30,306	0/0:5,0:5:12:0,12,137	0/0:10,0:10:27:0,27,283	0/0:2,0:2:6:0,6,66	0/0:1,0:1:3:0,3,31	0/0:6,0:6:15:0,15,173	0/0:1,0:1:3:0,3,34	0/0:5,0:5:15:0,15,154	0/0:8,0:8:24:0,24,238	0/0:1,0:1:3:0,3,32	0/0:11,0:11:33:0,33,334	0/0:5,0:5:15:0,15,153	0/0:3,0:3:9:0,9,92	./.:.:.:.:.	./.:.:.:.:.	./.:.:.:.:.	0/0:1,0:1:3:0,3,32	0/0:4,0:4:12:0,12,118	0/0:4,0:4:12:0,12,122	0/0:6,0:6:15:0,15,175	./.:.:.:.:.	0/0:10,0:10:30:0,30,307	0/1:1,6:7:10:164,0,10	0/0:2,0:2:6:0,6,64	0/0:2,0:2:6:0,6,63	./.:.:.:.:.	./.:.:.:.:.	./.:.:.:.:.	0/0:3,0:3:9:0,9,97	0/0:4,0:4:12:0,12,126	0/1:3,6:9:53:151,0,53	./.:.:.:.:.	0/0:8,0:9:24:0,24,247	0/0:4,0:4:12:0,12,122	0/0:5,0:5:12:0,12,135	./.:.:.:.:.	0/0:2,0:2:6:0,6,65	0/0:5,0:5:12:0,12,139	0/0:7,0:7:21:0,21,211	0/0:6,0:6:18:0,18,184	0/0:10,0:10:30:0,30,309	0/0:5,0:5:15:0,15,148	0/0:10,0:10:30:0,30,311	0/0:1,0:1:3:0,3,32	./.:.:.:.:.	0/0:2,0:2:3:0,3,31	0/0:1,0:1:3:0,3,31	0/0:1,0:1:3:0,3,31	0/0:1,0:1:3:0,3,32	0/0:3,0:3:9:0,9,89	0/0:3,0:3:9:0,9,90	0/0:1,0:1:3:0,3,32	0/0:2,0:2:6:0,6,59	0/0:2,0:2:6:0,6,60	0/0:1,0:1:3:0,3,32	./.:.:.:.:.	1/1:0,1:1:3:31,3,0	0/0:1,0:1:3:0,3,28	0/0:1,0:1:3:0,3,32	1/1:0,3:3:9:95,9,0	0/0:5,0:5:15:0,15,152	0/0:3,0:3:9:0,9,98	0/0:2,0:2:6:0,6,64	0/0:3,0:3:9:0,9,92	0/0:3,0:3:9:0,9,92	0/0:1,0:1:3:0,3,30	0/0:2,0:2:6:0,6,63	0/0:1,0:1:3:0,3,32	0/0:1,0:1:3:0,3,32	0/0:3,0:3:9:0,9,93	0/0:3,0:3:9:0,9,96	0/0:1,0:1:3:0,3,32	0/0:1,0:1:3:0,3,31	0/0:3,0:3:9:0,9,91	./.:.:.:.:.	0/0:3,0:3:9:0,9,96	./.:.:.:.:.	0/0:2,0:2:6:0,6,58	0/0:3,0:3:9:0,9,95	0/0:2,0:2:6:0,6,60	0/0:5,0:5:15:0,15,155	0/0:2,0:2:6:0,6,66	./.:.:.:.:.	./.:.:.:.:.	0/0:2,0:2:6:0,6,63	0/0:1,0:1:3:0,3,32	./.:.:.:.:.	0/0:2,0:2:6:0,6,63	0/0:1,0:1:3:0,3,32	./.:.:.:.:.	0/0:1,0:1:3:0,3,31	0/0:4,0:4:12:0,12,122	0/0:3,0:3:9:0,9,94	0/0:2,0:2:6:0,6,62	0/0:1,0:1:3:0,3,33	0/0:2,0:2:6:0,6,62	0/0:3,0:3:9:0,9,96	0/0:1,0:1:3:0,3,32	0/0:1,0:1:3:0,3,30	0/0:1,0:1:3:0,3,32	0/0:1,0:1:3:0,3,30	0/0:3,0:3:6:0,6,75	0/0:3,0:3:9:0,9,95	./.:.:.:.:.	0/0:3,0:3:9:0,9,91	1/1:0,1:1:3:30,3,0	1/1:0,2:2:6:59,6,0	0/0:3,0:3:9:0,9,93	0/0:7,0:7:21:0,21,217	0/0:2,0:2:3:0,3,45	0/0:4,0:4:12:0,12,118	0/0:4,0:4:12:0,12,128	./.:.:.:.:.	0/0:3,0:3:9:0,9,93	0/0:1,0:1:3:0,3,32	0/0:2,0:2:6:0,6,61	0/0:4,0:4:12:0,12,119	0/0:2,0:2:6:0,6,66	0/0:1,0:1:3:0,3,32	0/0:4,0:4:12:0,12,122	0/0:1,0:1:3:0,3,31	0/0:3,0:3:9:0,9,89	0/0:1,0:1:3:0,3,31	0/0:4,0:4:12:0,12,128	0/0:3,0:3:9:0,9,91	1/1:0,5:5:9:114,9,0	./.:.:.:.:.	0/0:2,0:2:3:0,3,45	1/1:0,4:4:6:89,6,0	0/0:4,0:4:6:0,6,89	0/0:2,0:2:3:0,3,45	./.:.:.:.:.	0/0:19,0:19:57:0,57,614
chr2	41308317	.	G	A	326.74	.	AC=21;AF=0.125;AN=168;DP=733;Dels=0.00;FS=0.000;HaplotypeScore=0.0069;InbreedingCoeff=0.3348;MLEAC=16;MLEAF=0.095;MQ=17.88;MQ0=86;QD=8.17	GT:AD:DP:GQ:PL	0/0:43,0:43:15:0,15,158	0/0:14,0:14:15:0,15,148	0/0:8,0:8:18:0,18,166	0/0:29,0:29:27:0,27,261	0/0:4,0:4:9:0,9,86	0/0:16,0:16:15:0,15,148	0/0:11,0:11:12:0,12,118	./.:.:.:.:.	./.:.:.:.:.	0/0:17,0:17:15:0,15,138	./.:.:.:.:.	0/0:6,0:6:9:0,9,77	0/0:13,0:13:15:0,15,133	./.:.:.:.:.	0/0:15,0:15:3:0,3,31	0/0:22,0:22:24:0,24,229	0/0:17,0:17:15:0,15,143	./.:.:.:.:.	./.:.:.:.:.	1/1:3,2:5:6:59,6,0	./.:.:.:.:.	0/0:9,0:9:15:0,15,148	1/1:0,9:9:12:125,12,0	0/0:15,0:15:9:0,9,86	0/0:6,0:6:3:0,3,30	0/0:27,0:27:12:0,12,118	0/0:7,0:7:6:0,6,59	0/0:4,0:4:3:0,3,26	./.:.:.:.:.	./.:.:.:.:.	./.:.:.:.:.	./.:.:.:.:.	0/0:13,0:13:12:0,12,118	./.:.:.:.:.	0/0:17,0:17:24:0,24,242	./.:.:.:.:.	0/0:11,0:11:21:0,21,201	0/0:16,0:16:18:0,18,178	0/0:11,0:11:15:0,15,148	./.:.:.:.:.	./.:.:.:.:.	0/0:8,0:8:12:0,12,118	0/0:11,0:11:3:0,3,29	0/0:7,0:7:9:0,9,89	0/0:11,0:11:9:0,9,92	0/0:17,0:17:27:0,27,249	0/0:12,0:12:18:0,18,172	0/0:4,0:4:3:0,3,33	./.:.:.:.:.	./.:.:.:.:.	./.:.:.:.:.	0/0:2,0:2:3:0,3,32	0/0:2,0:2:3:0,3,30	0/0:4,0:4:3:0,3,32	0/0:5,0:5:6:0,6,55	1/1:1,2:3:6:51,6,0	0/0:4,0:4:6:0,6,58	0/0:4,0:4:3:0,3,31	0/0:2,0:3:6:0,6,59	./.:.:.:.:.	0/0:6,0:6:6:0,6,59	./.:.:.:.:.	0/0:5,0:5:9:0,9,92	./.:.:.:.:.	1/1:0,3:3:3:31,3,0	0/0:5,0:5:3:0,3,31	./.:.:.:.:.	./.:.:.:.:.	0/0:5,0:5:3:0,3,29	./.:.:.:.:.	./.:.:.:.:.	./.:.:.:.:.	1/1:0,3:3:6:61,6,0	0/1:1,3:4:25:26,0,25	0/0:6,0:6:15:0,15,138	./.:.:.:.:.	./.:.:.:.:.	0/0:2,0:2:3:0,3,26	0/0:1,0:1:3:0,3,31	./.:.:.:.:.	./.:.:.:.:.	0/0:8,0:8:9:0,9,89	0/0:6,0:6:6:0,6,61	0/0:2,0:2:3:0,3,30	0/0:4,0:4:6:0,6,61	./.:.:.:.:.	./.:.:.:.:.	0/0:4,0:4:3:0,3,29	0/0:6,0:6:3:0,3,31	./.:.:.:.:.	./.:.:.:.:.	0/0:4,0:4:9:0,9,80	0/0:3,0:3:9:0,9,84	./.:.:.:.:.	./.:.:.:.:.	./.:.:.:.:.	./.:.:.:.:.	0/0:4,0:4:3:0,3,31	0/0:2,0:2:3:0,3,29	0/0:3,0:3:3:0,3,31	./.:.:.:.:.	./.:.:.:.:.	0/0:2,0:2:3:0,3,32	1/1:0,2:2:3:32,3,0	1/1:0,2:2:3:31,3,0	./.:.:.:.:.	0/0:5,0:5:3:0,3,32	0/0:3,0:3:6:0,6,57	./.:.:.:.:.	0/0:4,0:4:9:0,9,89	./.:.:.:.:.	./.:.:.:.:.	0/0:6,0:6:6:0,6,59	0/0:2,0:2:3:0,3,31	0/0:2,0:2:3:0,3,31	0/0:2,0:2:3:0,3,31	0/0:4,0:4:3:0,3,32	0/0:5,0:5:6:0,6,49	./.:.:.:.:.	./.:.:.:.:.	0/0:6,0:6:3:0,3,29	./.:.:.:.:.	0/0:7,0:7:9:0,9,89	0/0:5,0:5:9:0,9,89	1/1:0,4:4:3:31,3,0	1/1:2,1:3:3:31,3,0	1/1:0,2:2:3:31,3,0	0/0:1,0:1:3:0,3,32	0/0:2,0:2:3:0,3,32	./.:.:.:.:.	./.:.:.:.:.	./.:.:.:.:.	./.:.:.:.:.	0/0:3,0:3:6:0,6,61	./.:.:.:.:.	./.:.:.:.:.	0/0:16,0:16:12:0,12,115
chr2	41308428	.	C	T	807.09	.	AC=16;AF=0.076;AN=210;BaseQRankSum=0.829;DP=742;Dels=0.00;FS=10.777;HaplotypeScore=0.0265;InbreedingCoeff=0.2939;MLEAC=14;MLEAF=0.067;MQ=25.17;MQ0=64;MQRankSum=-0.829;QD=13.92;ReadPosRankSum=0.019	GT:AD:DP:GQ:PL	0/0:56,0:56:96:0,96,944	0/0:11,0:11:15:0,15,153	1/1:5,10:15:30:306,30,0	0/0:27,0:27:45:0,45,466	0/0:9,0:9:18:0,18,189	0/0:10,0:10:30:0,30,310	0/0:11,0:11:21:0,21,225	0/0:4,0:4:6:0,6,63	0/0:3,0:3:6:0,6,65	0/0:7,0:7:3:0,3,32	./.:.:.:.:.	0/0:16,0:16:33:0,33,360	0/0:12,0:12:21:0,21,215	./.:.:.:.:.	0/0:12,0:12:21:0,21,224	0/0:10,0:10:9:0,9,85	0/0:18,0:18:39:0,39,406	./.:.:.:.:.	./.:.:.:.:.	0/0:11,0:11:21:0,21,230	0/0:1,0:1:3:0,3,32	0/0:17,0:17:36:0,36,373	0/0:15,0:15:42:0,42,428	0/0:13,0:13:33:0,33,352	./.:.:.:.:.	0/0:6,0:6:12:0,12,120	0/0:5,0:5:12:0,12,120	0/0:8,0:8:3:0,3,33	0/0:3,0:3:3:0,3,27	./.:.:.:.:.	./.:.:.:.:.	./.:.:.:.:.	0/0:16,0:16:24:0,24,246	./.:.:.:.:.	0/1:9,3:12:59:59,0,185	0/0:7,0:7:6:0,6,60	0/0:11,0:11:30:0,30,307	0/0:9,0:9:12:0,12,115	0/0:12,0:12:9:0,9,95	0/0:3,0:3:6:0,6,55	./.:.:.:.:.	0/0:10,0:10:12:0,12,126	0/0:11,0:11:6:0,6,61	0/0:10,0:10:18:0,18,186	0/0:12,0:12:24:0,24,257	1/1:2,4:6:12:126,12,0	1/1:0,10:10:21:226,21,0	./.:.:.:.:.	0/0:2,0:2:3:0,3,32	0/0:3,0:3:3:0,3,32	./.:.:.:.:.	0/0:1,0:1:3:0,3,32	0/0:9,0:9:21:0,21,225	0/1:2,2:4:23:51,0,23	./.:.:.:.:.	./.:.:.:.:.	0/0:5,0:5:12:0,12,124	0/0:2,0:2:6:0,6,59	0/0:1,0:1:3:0,3,32	./.:.:.:.:.	0/0:1,0:1:3:0,3,32	./.:.:.:.:.	0/0:5,0:5:12:0,12,122	0/0:1,0:1:3:0,3,32	0/0:4,0:4:12:0,12,128	0/0:4,0:4:3:0,3,32	0/0:6,0:6:6:0,6,61	0/0:4,0:4:12:0,12,126	0/0:4,0:4:9:0,9,99	./.:.:.:.:.	1/1:0,1:1:3:32,3,0	./.:.:.:.:.	0/0:1,0:1:3:0,3,32	0/0:4,0:4:12:0,12,127	0/0:2,0:2:6:0,6,63	0/0:3,0:3:3:0,3,32	./.:.:.:.:.	0/0:3,0:3:9:0,9,93	0/0:3,0:3:9:0,9,91	0/0:6,0:6:9:0,9,89	0/0:1,0:1:3:0,3,32	0/0:1,0:1:3:0,3,31	0/0:2,0:2:3:0,3,30	0/0:1,0:1:3:0,3,31	./.:.:.:.:.	./.:.:.:.:.	0/0:4,0:4:9:0,9,95	0/0:4,0:4:3:0,3,28	0/0:3,0:3:3:0,3,32	./.:.:.:.:.	0/0:2,0:2:3:0,3,32	./.:.:.:.:.	0/0:3,0:3:9:0,9,95	./.:.:.:.:.	0/0:3,0:3:6:0,6,60	1/1:1,3:4:9:85,9,0	0/0:4,0:4:6:0,6,61	1/1:0,4:4:9:89,9,0	0/0:2,0:2:6:0,6,65	1/1:1,1:2:3:30,3,0	./.:.:.:.:.	./.:.:.:.:.	0/0:2,0:2:6:0,6,59	./.:.:.:.:.	0/0:3,0:3:9:0,9,95	0/0:3,0:3:6:0,6,63	./.:.:.:.:.	0/0:9,0:9:18:0,18,200	0/0:7,0:7:6:0,6,63	0/0:5,0:5:15:0,15,155	0/0:3,0:3:6:0,6,62	0/0:7,0:7:6:0,6,65	0/0:4,0:4:6:0,6,55	0/0:7,0:7:15:0,15,160	0/0:7,0:7:12:0,12,126	0/0:4,0:4:3:0,3,31	0/0:6,0:6:12:0,12,123	0/0:3,0:3:9:0,9,95	0/0:2,0:2:6:0,6,63	0/0:5,0:5:3:0,3,33	0/0:7,0:7:6:0,6,61	0/0:3,0:3:6:0,6,64	0/0:4,0:4:12:0,12,124	0/0:3,0:3:9:0,9,96	0/0:3,0:3:3:0,3,31	0/0:2,0:2:3:0,3,31	0/0:4,0:4:9:0,9,92	0/0:4,0:4:9:0,9,95	0/0:3,0:3:6:0,6,63	./.:.:.:.:.	./.:.:.:.:.	0/0:3,0:3:3:0,3,31	0/0:2,1:3:3:0,3,45	0/0:3,0:3:6:0,6,62	./.:.:.:.:.	./.:.:.:.:.	0/0:25,0:25:15:0,15,161
chr2	41317475	.	G	A	120.04	.	AC=10;AF=0.070;AN=142;DP=1098;Dels=0.00;FS=3.649;HaplotypeScore=0.0702;InbreedingCoeff=0.1429;MLEAC=7;MLEAF=0.049;MQ=13.77;MQ0=77;QD=6.67	GT:AD:DP:GQ:PL	0/0:65,0:65:21:0,21,210	0/0:25,0:25:3:0,3,30	0/0:18,0:18:9:0,9,89	0/0:36,0:36:12:0,12,118	0/0:11,0:11:3:0,3,30	0/0:30,0:30:3:0,3,30	0/0:23,0:23:6:0,6,59	0/0:5,0:5:3:0,3,31	./.:.:.:.:.	./.:.:.:.:.	./.:.:.:.:.	0/0:17,0:17:6:0,6,59	0/0:20,0:20:6:0,6,59	./.:.:.:.:.	0/0:24,0:24:3:0,3,31	./.:.:.:.:.	./.:.:.:.:.	./.:.:.:.:.	./.:.:.:.:.	./.:.:.:.:.	0/0:4,0:4:3:0,3,28	0/0:23,0:23:9:0,9,86	0/0:24,0:24:6:0,6,59	0/0:24,0:24:6:0,6,61	./.:.:.:.:.	0/0:27,0:27:9:0,9,95	0/0:18,0:18:12:0,12,118	./.:.:.:.:.	./.:.:.:.:.	0/0:11,0:11:9:0,9,89	0/0:5,0:5:9:0,9,89	./.:.:.:.:.	0/0:40,0:40:6:0,6,57	0/0:3,0:3:3:0,3,32	0/0:9,0:9:3:0,3,29	./.:.:.:.:.	0/0:23,0:23:6:0,6,61	./.:.:.:.:.	./.:.:.:.:.	./.:.:.:.:.	0/0:4,0:4:6:0,6,63	0/0:11,0:11:3:0,3,24	0/0:23,0:23:9:0,9,89	0/0:19,0:19:12:0,12,118	./.:.:.:.:.	0/0:32,0:32:6:0,6,59	0/0:15,0:15:3:0,3,30	1/1:3,3:6:9:97,9,0	0/0:6,0:6:3:0,3,26	./.:.:.:.:.	0/0:2,0:2:3:0,3,32	0/0:1,0:1:3:0,3,29	0/0:7,0:7:3:0,3,32	0/0:3,0:3:3:0,3,32	0/0:4,0:4:3:0,3,25	0/0:3,0:3:6:0,6,60	0/0:9,0:9:3:0,3,26	./.:.:.:.:.	./.:.:.:.:.	./.:.:.:.:.	./.:.:.:.:.	0/0:1,0:1:3:0,3,30	0/0:14,0:14:9:0,9,89	./.:.:.:.:.	./.:.:.:.:.	0/0:2,0:2:3:0,3,30	0/0:3,0:3:3:0,3,29	./.:.:.:.:.	./.:.:.:.:.	./.:.:.:.:.	./.:.:.:.:.	0/0:1,0:1:3:0,3,30	0/0:4,0:4:6:0,6,59	./.:.:.:.:.	./.:.:.:.:.	./.:.:.:.:.	./.:.:.:.:.	./.:.:.:.:.	./.:.:.:.:.	./.:.:.:.:.	./.:.:.:.:.	./.:.:.:.:.	0/0:9,0:9:3:0,3,32	./.:.:.:.:.	./.:.:.:.:.	0/0:4,0:4:6:0,6,63	./.:.:.:.:.	./.:.:.:.:.	./.:.:.:.:.	0/0:4,0:4:3:0,3,33	./.:.:.:.:.	0/0:5,0:5:3:0,3,31	./.:.:.:.:.	./.:.:.:.:.	./.:.:.:.:.	0/0:5,0:5:3:0,3,31	0/0:9,0:9:6:0,6,55	0/0:5,0:5:6:0,6,61	./.:.:.:.:.	0/0:3,0:3:6:0,6,60	0/0:5,0:5:3:0,3,30	./.:.:.:.:.	./.:.:.:.:.	./.:.:.:.:.	0/0:2,0:2:3:0,3,31	0/0:7,0:7:6:0,6,61	0/0:9,0:9:12:0,12,117	0/0:6,0:6:3:0,3,30	./.:.:.:.:.	./.:.:.:.:.	0/0:6,0:6:6:0,6,57	./.:.:.:.:.	0/0:3,0:3:3:0,3,29	0/0:7,0:7:9:0,9,89	./.:.:.:.:.	0/0:8,0:8:6:0,6,64	./.:.:.:.:.	0/0:5,0:5:3:0,3,30	./.:.:.:.:.	./.:.:.:.:.	./.:.:.:.:.	1/1:0,5:5:3:31,3,0	1/1:3,1:4:3:32,3,0	1/1:1,1:2:3:30,3,0	0/0:7,0:7:6:0,6,57	0/0:4,0:4:3:0,3,30	./.:.:.:.:.	1/1:0,1:1:3:32,3,0	0/0:8,0:8:3:0,3,30	./.:.:.:.:.	./.:.:.:.:.	0/0:3,0:3:3:0,3,30	./.:.:.:.:.	./.:.:.:.:.	./.:.:.:.:.	./.:.:.:.:.	0/0:37,0:37:21:0,21,214
chr2	41318425	.	C	T	2243.85	.	AC=23;AF=0.085;AN=272;BaseQRankSum=1.731;DP=1281;Dels=0.00;FS=0.404;HaplotypeScore=0.2083;InbreedingCoeff=0.4778;MLEAC=22;MLEAF=0.081;MQ=59.46;MQ0=0;MQRankSum=0.159;QD=22.44;ReadPosRankSum=0.142	GT:AD:DP:GQ:PL	0/0:75,0:75:99:0,226,2367	0/0:21,0:21:60:0,60,620	0/0:23,0:23:69:0,69,700	0/0:67,0:67:99:0,201,2012	0/0:15,0:15:45:0,45,463	0/0:20,0:20:60:0,60,618	0/0:19,0:19:57:0,57,554	0/0:4,0:4:12:0,12,126	0/1:4,1:5:17:17,0,99	0/0:21,0:21:63:0,63,649	0/0:7,0:7:21:0,21,218	0/0:14,0:14:42:0,42,422	0/0:12,0:12:36:0,36,357	0/0:3,0:3:9:0,9,91	0/0:23,0:23:69:0,69,719	0/0:19,0:19:57:0,57,567	0/0:16,0:16:48:0,48,498	0/0:2,0:2:6:0,6,62	0/0:21,0:21:60:0,60,627	0/0:17,0:17:51:0,51,514	0/0:6,0:6:18:0,18,187	0/0:25,0:25:69:0,69,734	0/0:31,0:31:93:0,93,940	0/0:18,0:18:51:0,51,526	0/0:5,0:5:15:0,15,160	0/0:20,0:20:57:0,57,608	0/0:17,0:17:51:0,51,519	0/0:5,0:5:15:0,15,166	0/0:2,0:2:6:0,6,64	0/0:26,0:26:78:0,78,794	0/0:7,0:7:21:0,21,205	0/0:3,0:3:9:0,9,97	0/0:35,0:35:99:0,105,1054	0/0:4,0:4:12:0,12,122	0/0:14,0:14:39:0,39,396	0/0:11,0:11:33:0,33,335	0/0:24,0:24:60:0,60,658	0/0:25,0:25:75:0,75,754	0/0:27,0:27:78:0,78,788	0/0:6,0:6:18:0,18,192	0/0:4,0:4:12:0,12,125	0/0:23,0:23:69:0,69,699	0/0:22,0:22:63:0,63,643	0/0:11,0:11:30:0,30,314	1/1:0,19:19:57:599,57,0	0/0:26,0:26:78:0,78,788	0/0:14,0:14:42:0,42,421	0/1:3,5:8:69:134,0,69	0/0:2,0:2:6:0,6,63	0/0:4,0:4:12:0,12,119	0/0:1,0:1:3:0,3,31	0/0:2,0:2:6:0,6,62	0/0:7,0:7:15:0,15,182	0/0:3,0:3:9:0,9,85	0/0:7,0:7:21:0,21,209	0/0:6,0:6:18:0,18,184	0/0:3,0:3:9:0,9,96	0/0:1,0:1:3:0,3,30	0/0:4,0:4:12:0,12,126	0/0:8,0:8:24:0,24,239	0/0:2,0:2:6:0,6,63	0/0:3,0:3:9:0,9,90	0/0:6,0:6:18:0,18,191	0/0:3,0:3:9:0,9,82	0/0:8,0:8:24:0,24,241	0/0:9,0:9:27:0,27,270	0/0:4,0:4:12:0,12,124	0/0:2,0:2:6:0,6,59	0/0:7,0:7:21:0,21,215	0/0:3,0:3:9:0,9,88	0/0:2,0:2:6:0,6,65	0/0:4,0:4:12:0,12,124	0/0:5,0:5:12:0,12,139	0/1:2,1:3:23:23,0,52	1/1:0,7:7:21:221,21,0	0/0:4,0:4:12:0,12,122	0/0:2,0:2:6:0,6,66	0/1:2,8:10:37:193,0,37	0/0:2,0:2:6:0,6,61	0/0:12,0:12:36:0,36,361	0/0:3,0:3:9:0,9,93	0/0:2,0:2:6:0,6,63	0/0:6,0:6:18:0,18,193	0/0:5,0:5:15:0,15,152	0/0:1,0:1:3:0,3,25	0/0:6,0:6:18:0,18,191	0/0:5,0:5:15:0,15,152	0/0:6,0:6:18:0,18,173	0/0:4,0:4:12:0,12,125	0/0:13,0:13:39:0,39,393	0/0:2,0:2:6:0,6,65	0/0:6,0:6:18:0,18,181	0/0:1,0:1:3:0,3,30	0/0:2,0:2:6:0,6,60	0/0:1,0:1:3:0,3,29	0/0:3,0:3:9:0,9,94	0/0:5,0:5:15:0,15,151	0/0:1,0:1:3:0,3,31	0/0:2,0:2:6:0,6,60	0/0:2,0:2:3:0,3,31	0/0:7,0:7:21:0,21,218	./.:.:.:.:.	0/0:2,0:2:6:0,6,57	0/1:2,5:7:38:136,0,38	0/0:6,0:6:18:0,18,176	0/0:7,0:7:21:0,21,210	0/0:13,0:13:39:0,39,421	0/0:8,0:8:21:0,21,226	0/0:2,0:2:6:0,6,59	0/0:5,0:5:15:0,15,152	0/0:7,0:7:18:0,18,195	0/0:2,0:2:6:0,6,61	0/0:4,0:4:12:0,12,120	0/0:6,0:6:18:0,18,179	0/0:6,0:6:18:0,18,182	0/0:6,0:6:18:0,18,192	0/0:2,0:2:6:0,6,61	0/0:8,0:8:24:0,24,247	1/1:0,6:6:15:174,15,0	1/1:0,5:5:15:154,15,0	1/1:0,6:6:15:157,15,0	1/1:0,6:6:18:185,18,0	1/1:0,10:10:30:308,30,0	1/1:0,5:5:15:160,15,0	0/0:2,0:2:6:0,6,63	0/0:8,0:8:24:0,24,239	0/0:6,0:6:18:0,18,178	1/1:0,3:3:9:94,9,0	0/0:4,0:4:12:0,12,128	0/0:6,0:6:9:0,9,134	0/0:2,0:2:3:0,3,45	0/0:2,0:2:3:0,3,45	0/0:4,0:4:6:0,6,89	0/0:2,0:3:6:0,6,60	0/0:6,0:6:9:0,9,134	0/0:4,0:4:6:0,6,74	0/0:31,0:31:93:0,93,978
chr2	41318827	.	T	G	17466.6	.	AC=135;AF=0.504;AN=268;BaseQRankSum=1.149;DP=1181;Dels=0.00;FS=1.130;HaplotypeScore=0.0843;InbreedingCoeff=0.6657;MLEAC=131;MLEAF=0.489;MQ=59.63;MQ0=0;MQRankSum=-1.281;QD=26.91;ReadPosRankSum=1.398	GT:AD:DP:GQ:PL	1/1:0,64:64:99:2047,192,0	0/0:16,0:16:39:0,39,460	1/1:0,8:8:24:258,24,0	0/0:42,0:42:99:0,117,1257	1/1:0,9:9:27:281,27,0	0/0:20,0:20:54:0,54,588	1/1:0,29:29:87:888,87,0	1/1:0,6:6:18:197,18,0	0/1:7,3:10:65:65,0,191	0/0:16,0:16:48:0,48,500	1/1:0,13:13:39:422,39,0	1/1:0,24:24:69:731,69,0	1/1:0,17:17:51:550,51,0	0/0:4,0:4:9:0,9,97	1/1:0,20:20:54:597,54,0	0/0:20,0:20:57:0,57,598	0/0:23,0:23:63:0,63,684	0/1:1,5:6:14:142,0,14	1/1:0,13:13:36:396,36,0	1/1:0,14:14:39:417,39,0	0/0:9,0:9:27:0,27,288	1/1:0,19:19:57:591,57,0	1/1:0,23:23:69:689,69,0	1/1:0,23:23:69:725,69,0	0/0:4,0:4:12:0,12,115	0/0:14,0:14:42:0,42,428	1/1:0,11:11:30:317,30,0	0/0:8,0:8:24:0,24,264	0/1:1,4:5:18:111,0,18	0/0:18,0:18:54:0,54,569	0/0:6,0:6:18:0,18,195	0/1:5,1:6:15:15,0,148	1/1:0,24:24:63:704,63,0	1/1:0,4:4:12:132,12,0	0/1:7,9:16:99:231,0,174	0/1:2,7:9:35:198,0,35	0/0:25,0:25:66:0,66,746	1/1:0,11:11:33:336,33,0	0/0:24,0:24:63:0,63,681	1/1:1,11:12:1:307,1,0	0/0:11,0:11:33:0,33,350	1/1:0,14:14:42:448,42,0	0/0:21,0:21:63:0,63,651	1/1:0,17:17:51:543,51,0	0/0:25,0:25:75:0,75,783	1/1:0,19:19:54:592,54,0	1/1:0,5:5:15:161,15,0	0/1:10,3:13:61:61,0,288	0/1:2,1:3:22:22,0,56	1/1:0,8:8:24:250,24,0	0/0:3,0:3:9:0,9,93	0/0:2,0:2:6:0,6,63	1/1:0,6:6:18:191,18,0	1/1:0,3:3:6:79,6,0	0/0:6,0:6:18:0,18,195	0/0:7,0:7:21:0,21,216	1/1:0,4:4:12:122,12,0	1/1:0,5:5:15:156,15,0	0/0:3,0:3:9:0,9,94	0/0:3,0:3:9:0,9,96	1/1:0,5:5:15:157,15,0	1/1:0,1:1:3:32,3,0	0/0:4,0:4:12:0,12,125	1/1:0,3:3:9:99,9,0	1/1:0,6:6:18:187,18,0	./.:.:.:.:.	0/0:3,0:3:9:0,9,96	0/0:4,0:4:12:0,12,128	1/1:0,2:2:6:62,6,0	0/0:5,0:5:15:0,15,157	1/1:0,4:4:12:126,12,0	1/1:0,6:6:18:176,18,0	1/1:0,2:2:6:61,6,0	0/1:5,2:7:43:43,0,135	0/0:8,0:8:24:0,24,251	0/0:8,0:8:24:0,24,241	0/0:8,0:8:18:0,18,210	0/0:4,0:4:12:0,12,125	./.:.:.:.:.	1/1:0,4:4:6:89,6,0	0/0:4,0:4:12:0,12,124	1/1:0,2:2:6:61,6,0	0/0:5,0:5:15:0,15,154	0/0:5,0:5:15:0,15,155	0/0:3,0:3:6:0,6,77	0/0:11,0:11:33:0,33,351	0/0:5,0:5:15:0,15,145	0/0:4,0:4:12:0,12,125	1/1:0,4:4:12:120,12,0	1/1:0,6:6:18:191,18,0	1/1:0,1:1:3:32,3,0	1/1:0,3:3:9:93,9,0	1/1:0,2:2:6:65,6,0	0/0:4,0:4:12:0,12,130	1/1:0,1:1:3:30,3,0	0/1:1,6:7:11:170,0,11	1/1:0,12:12:36:384,36,0	1/1:0,2:2:3:45,3,0	1/1:0,1:1:3:31,3,0	1/1:0,1:1:3:31,3,0	1/1:0,12:12:36:390,36,0	0/0:5,0:5:15:0,15,162	1/1:0,3:3:9:94,9,0	0/1:2,3:5:46:81,0,46	1/1:0,1:1:3:31,3,0	1/1:0,4:4:12:126,12,0	0/0:7,0:7:21:0,21,221	0/0:8,0:8:24:0,24,258	0/1:4,2:6:42:42,0,100	1/1:0,3:3:9:92,9,0	1/1:0,7:7:21:222,21,0	0/1:3,2:5:46:46,0,84	1/1:0,7:7:21:218,21,0	0/0:4,0:4:12:0,12,125	0/0:6,0:6:18:0,18,193	0/0:7,0:7:21:0,21,211	0/0:2,0:2:6:0,6,65	0/0:7,0:7:21:0,21,210	0/0:4,0:4:12:0,12,128	0/0:2,0:2:6:0,6,61	0/0:6,0:6:18:0,18,189	0/0:11,0:11:33:0,33,341	0/0:5,0:5:15:0,15,159	0/0:3,0:3:9:0,9,100	0/0:2,0:2:3:0,3,32	1/1:0,4:4:12:124,12,0	1/1:0,6:6:18:192,18,0	0/0:2,0:2:6:0,6,61	1/1:0,1:1:3:31,3,0	1/1:0,2:2:3:45,3,0	1/1:0,2:2:3:32,3,0	0/0:1,0:2:3:0,3,32	1/1:0,6:6:9:134,9,0	0/0:3,0:3:6:0,6,73	0/0:6,0:6:12:0,12,150	./.:.:.:.:.	0/0:25,0:25:75:0,75,845
chr2	41319196	.	T	G	17082.1	.	AC=167;AF=0.628;AN=266;BaseQRankSum=6.466;DP=974;Dels=0.00;FS=4.069;HaplotypeScore=0.1305;InbreedingCoeff=0.7018;MLEAC=166;MLEAF=0.624;MQ=59.70;MQ0=0;MQRankSum=-0.678;QD=28.61;ReadPosRankSum=-0.415	GT:AD:DP:GQ:PL	1/1:0,63:63:99:2005,189,0	0/0:15,0:15:45:0,45,464	0/0:21,0:21:57:0,57,618	1/1:0,52:52:99:1621,156,0	1/1:0,11:11:30:311,30,0	1/1:0,11:11:33:342,33,0	1/1:0,19:19:57:589,57,0	1/1:0,3:3:9:98,9,0	0/1:4,2:6:46:46,0,111	0/0:15,0:15:45:0,45,456	1/1:0,5:5:15:163,15,0	1/1:0,11:11:30:328,30,0	1/1:1,13:14:30:347,30,0	1/1:0,2:2:6:65,6,0	1/1:0,14:14:42:438,42,0	0/0:22,0:22:60:0,60,643	0/0:13,0:13:39:0,39,398	1/1:0,8:8:24:256,24,0	1/1:0,10:10:24:280,24,0	1/1:0,9:9:27:283,27,0	1/1:0,6:6:18:193,18,0	1/1:0,7:7:18:183,18,0	1/1:0,21:21:63:679,63,0	1/1:0,19:19:57:612,57,0	./.:.:.:.:.	0/0:11,0:11:33:0,33,334	1/1:0,22:22:63:677,63,0	0/0:3,0:3:9:0,9,96	1/1:0,4:4:12:123,12,0	0/0:27,0:27:72:0,72,768	0/0:6,0:6:18:0,18,181	0/0:1,0:1:3:0,3,33	1/1:0,12:12:36:375,36,0	1/1:0,2:2:6:66,6,0	0/1:8,5:13:99:104,0,178	1/1:0,9:9:27:302,27,0	0/0:19,0:19:57:0,57,573	0/0:13,0:13:36:0,36,389	0/0:23,0:23:69:0,69,720	1/1:0,1:1:3:34,3,0	0/0:5,0:5:15:0,15,159	1/1:0,11:11:33:355,33,0	1/1:0,18:18:45:516,45,0	0/0:14,0:14:42:0,42,439	0/0:11,0:11:33:0,33,336	0/0:24,0:24:66:0,66,712	0/0:15,0:15:36:0,36,420	0/0:6,0:6:18:0,18,194	0/0:1,0:1:3:0,3,32	1/1:0,3:3:9:97,9,0	0/0:4,0:4:12:0,12,117	0/0:2,0:2:6:0,6,63	1/1:0,6:6:15:175,15,0	1/1:0,2:2:6:63,6,0	1/1:0,6:6:18:185,18,0	1/1:0,4:4:12:132,12,0	1/1:0,9:9:27:284,27,0	1/1:0,5:5:12:138,12,0	1/1:0,2:2:6:61,6,0	0/0:6,0:6:18:0,18,184	1/1:0,5:5:15:156,15,0	./.:.:.:.:.	0/0:6,0:6:18:0,18,183	1/1:0,5:5:15:161,15,0	1/1:0,6:6:18:189,18,0	1/1:0,7:7:18:207,18,0	1/1:0,5:5:15:154,15,0	0/0:4,0:4:12:0,12,120	1/1:0,2:2:6:60,6,0	1/1:0,3:3:9:86,9,0	1/1:0,1:1:3:31,3,0	1/1:0,1:1:3:31,3,0	1/1:0,4:4:12:132,12,0	0/1:1,4:5:16:116,0,16	0/0:6,0:6:18:0,18,189	1/1:0,4:4:12:118,12,0	0/1:1,2:3:21:56,0,21	0/0:1,0:1:3:0,3,30	1/1:0,3:3:9:90,9,0	1/1:0,3:3:9:97,9,0	1/1:0,1:1:3:32,3,0	1/1:0,3:3:9:97,9,0	1/1:0,2:2:6:63,6,0	1/1:0,7:7:21:225,21,0	1/1:0,1:1:3:33,3,0	0/0:3,0:3:9:0,9,100	1/1:0,4:4:12:129,12,0	1/1:0,6:6:18:190,18,0	1/1:0,4:4:12:126,12,0	1/1:0,4:4:12:114,12,0	1/1:0,6:6:12:141,12,0	1/1:0,1:1:3:32,3,0	1/1:0,4:4:12:128,12,0	0/0:3,0:3:9:0,9,93	1/1:0,3:3:9:95,9,0	0/1:1,1:2:26:27,0,26	1/1:0,5:5:15:160,15,0	1/1:0,1:1:3:33,3,0	./.:.:.:.:.	1/1:0,1:1:3:34,3,0	1/1:0,8:8:24:260,24,0	0/0:4,0:4:12:0,12,122	1/1:0,2:2:6:63,6,0	0/1:1,1:2:24:28,0,24	1/1:0,2:2:6:65,6,0	1/1:0,5:5:15:146,15,0	0/0:5,0:5:15:0,15,153	1/1:0,7:7:21:220,21,0	1/1:0,2:2:6:67,6,0	1/1:0,7:7:21:216,21,0	1/1:0,6:6:15:175,15,0	1/1:0,2:2:6:70,6,0	1/1:0,2:2:6:59,6,0	0/0:3,0:3:9:0,9,95	0/0:3,0:3:9:0,9,91	0/0:5,0:5:15:0,15,157	0/0:6,0:6:18:0,18,189	1/1:0,2:2:6:61,6,0	0/0:2,0:2:6:0,6,61	0/0:1,0:1:3:0,3,31	0/0:6,0:6:15:0,15,170	0/0:4,0:4:12:0,12,121	0/0:6,0:6:18:0,18,187	0/0:2,0:2:6:0,6,64	0/0:3,0:3:9:0,9,94	1/1:0,1:1:3:28,3,0	1/1:0,5:5:15:158,15,0	0/0:2,0:2:6:0,6,61	1/1:0,1:1:3:26,3,0	1/1:0,2:2:3:45,3,0	./.:.:.:.:.	0/0:3,0:3:9:0,9,94	0/0:4,0:4:6:0,6,89	1/1:0,3:3:9:96,9,0	0/1:2,2:4:39:39,0,39	1/1:0,2:2:3:45,3,0	0/0:17,0:17:51:0,51,550
chr2	41319220	.	A	C	3985.79	.	AC=45;AF=0.168;AN=268;BaseQRankSum=-5.073;DP=951;Dels=0.00;FS=2.918;HaplotypeScore=0.1514;InbreedingCoeff=0.5518;MLEAC=43;MLEAF=0.160;MQ=59.75;MQ0=0;MQRankSum=0.500;QD=22.02;ReadPosRankSum=1.331	GT:AD:DP:GQ:PL	0/0:57,0:57:99:0,171,1812	1/1:0,16:16:48:487,48,0	0/0:20,0:20:51:0,51,567	0/0:46,0:46:99:0,138,1413	0/0:10,0:10:27:0,27,290	0/0:10,0:10:30:0,30,301	0/0:16,0:16:48:0,48,478	0/0:4,0:4:12:0,12,133	0/1:5,2:7:43:43,0,106	0/0:15,0:15:45:0,45,457	0/0:5,0:5:15:0,15,161	0/0:9,0:9:24:0,24,266	0/0:16,0:16:42:0,42,466	0/0:2,0:2:6:0,6,64	0/0:11,0:11:33:0,33,336	1/1:0,19:19:48:511,48,0	0/0:14,0:14:42:0,42,429	0/0:8,0:8:24:0,24,246	0/0:9,0:9:24:0,24,254	0/0:9,0:9:27:0,27,274	0/0:5,0:5:15:0,15,159	0/0:9,0:9:24:0,24,262	0/0:19,0:19:57:0,57,575	0/0:17,0:17:48:0,48,507	1/1:0,3:3:9:92,9,0	1/1:0,12:12:33:343,33,0	0/0:21,0:21:60:0,60,623	1/1:0,6:6:18:190,18,0	0/0:3,0:3:9:0,9,92	0/0:21,0:21:60:0,60,626	0/0:4,0:4:12:0,12,128	0/0:1,0:1:3:0,3,32	0/0:12,0:12:36:0,36,365	0/0:3,0:3:9:0,9,99	0/0:15,0:15:42:0,42,444	0/0:7,0:7:18:0,18,196	1/1:1,22:23:38:619,38,0	0/0:12,0:12:33:0,33,353	1/1:0,19:19:57:559,57,0	0/0:1,0:1:3:0,3,32	1/1:0,1:1:3:32,3,0	0/0:12,0:12:36:0,36,371	0/0:19,0:19:48:0,48,534	0/0:17,0:17:51:0,51,525	0/0:10,0:10:30:0,30,306	0/0:26,0:26:72:0,72,762	0/0:16,0:16:36:0,36,404	0/1:6,2:8:49:49,0,109	0/0:1,0:1:3:0,3,32	0/0:1,0:1:3:0,3,30	0/0:4,0:4:12:0,12,120	0/0:1,0:1:3:0,3,30	0/0:8,0:8:24:0,24,250	0/0:2,0:2:6:0,6,59	0/0:8,0:8:21:0,21,226	0/0:2,0:2:6:0,6,61	0/0:8,0:8:24:0,24,243	0/0:5,0:5:12:0,12,136	0/0:1,0:1:3:0,3,32	1/1:0,7:7:21:201,21,0	0/0:5,0:5:15:0,15,150	./.:.:.:.:.	0/0:7,0:7:21:0,21,216	0/0:4,0:4:12:0,12,122	0/0:6,0:6:18:0,18,184	0/0:7,0:7:18:0,18,200	0/0:4,0:4:12:0,12,122	1/1:0,3:3:9:88,9,0	0/0:2,0:2:6:0,6,61	0/0:4,0:4:12:0,12,126	./.:.:.:.:.	0/0:1,0:1:3:0,3,31	0/0:3,0:3:9:0,9,92	0/1:3,1:4:17:17,0,84	1/1:0,3:3:9:89,9,0	0/0:3,0:3:9:0,9,91	0/1:2,1:3:22:22,0,58	0/0:1,0:1:3:0,3,32	0/0:2,0:2:6:0,6,61	0/0:3,0:3:6:0,6,75	0/0:1,0:1:3:0,3,33	0/0:2,0:2:6:0,6,62	0/0:1,0:1:3:0,3,29	0/0:5,0:5:15:0,15,151	0/0:3,0:3:9:0,9,94	0/1:1,6:7:14:132,0,14	0/0:5,0:5:15:0,15,161	0/1:4,1:5:16:16,0,106	0/0:5,0:5:15:0,15,149	0/0:3,0:3:9:0,9,96	0/0:3,0:3:9:0,9,95	0/0:1,0:1:3:0,3,31	0/0:6,0:6:18:0,18,186	1/1:0,2:2:6:62,6,0	0/0:3,0:3:9:0,9,95	0/0:2,0:2:6:0,6,62	0/0:5,0:5:15:0,15,155	0/0:4,0:4:12:0,12,124	0/0:2,0:2:6:0,6,59	0/0:3,0:3:9:0,9,94	0/0:10,0:10:30:0,30,316	1/1:0,5:5:15:146,15,0	0/0:1,0:1:3:0,3,30	0/0:2,0:2:6:0,6,61	0/0:4,0:4:12:0,12,127	0/0:4,0:4:12:0,12,126	1/1:0,8:8:24:237,24,0	0/0:6,0:6:18:0,18,183	0/0:4,0:4:12:0,12,128	0/0:3,0:3:9:0,9,91	0/0:7,0:7:18:0,18,199	0/0:4,0:4:12:0,12,130	0/0:2,0:2:6:0,6,64	1/1:0,2:2:6:57,6,0	1/1:0,3:3:9:87,9,0	1/1:0,6:6:18:177,18,0	0/0:6,0:6:18:0,18,184	0/0:2,0:2:6:0,6,59	1/1:0,2:2:6:59,6,0	0/0:3,0:3:9:0,9,92	0/0:5,0:5:12:0,12,139	0/0:4,0:4:12:0,12,120	0/0:5,0:5:15:0,15,151	0/0:3,0:3:9:0,9,93	1/1:0,3:3:9:78,9,0	0/0:2,0:2:6:0,6,59	0/0:4,0:4:12:0,12,125	0/0:4,0:4:12:0,12,124	0/0:1,0:1:3:0,3,31	0/0:2,0:2:3:0,3,45	./.:.:.:.:.	0/0:1,0:1:3:0,3,28	0/0:3,0:3:6:0,6,75	0/0:3,0:3:9:0,9,94	0/1:2,2:4:24:39,0,24	0/0:2,0:2:3:0,3,45	0/0:15,0:15:42:0,42,453
chr2	41319273	.	T	G	6397.5	.	AC=64;AF=0.244;AN=262;BaseQRankSum=-6.170;DP=972;Dels=0.00;FS=2.594;HaplotypeScore=0.1319;InbreedingCoeff=0.6509;MLEAC=63;MLEAF=0.240;MQ=59.48;MQ0=0;MQRankSum=0.098;QD=24.70;ReadPosRankSum=2.145	GT:AD:DP:GQ:PL	0/0:63,0:63:99:0,189,1957	1/1:0,16:16:48:490,48,0	0/0:16,0:16:48:0,48,498	0/0:38,0:38:99:0,111,1159	0/0:9,0:9:24:0,24,263	0/0:13,0:13:36:0,36,394	0/0:13,0:13:39:0,39,407	0/0:4,0:4:12:0,12,127	0/1:2,3:5:46:77,0,46	0/0:19,0:19:57:0,57,599	0/0:3,0:3:9:0,9,92	0/0:15,0:15:39:0,39,434	0/0:11,0:11:30:0,30,314	0/0:1,0:1:3:0,3,33	0/0:14,1:15:42:0,42,441	1/1:0,12:12:36:364,36,0	0/0:16,0:16:45:0,45,477	0/0:5,0:5:15:0,15,155	0/0:8,0:8:18:0,18,216	0/0:6,0:6:18:0,18,186	0/0:4,0:4:12:0,12,119	0/0:9,0:9:27:0,27,283	0/0:19,0:19:54:0,54,581	0/0:18,0:18:51:0,51,542	1/1:0,7:7:21:206,21,0	1/1:0,18:18:54:545,54,0	0/0:12,0:12:33:0,33,366	1/1:0,6:6:18:186,18,0	0/0:2,0:2:6:0,6,63	0/0:18,0:18:51:0,51,556	0/0:3,0:3:9:0,9,100	0/0:3,0:3:9:0,9,98	0/0:17,0:17:48:0,48,516	0/0:1,0:1:3:0,3,31	0/0:12,0:12:36:0,36,374	0/0:4,0:4:12:0,12,130	1/1:0,20:20:54:584,54,0	0/0:8,0:8:21:0,21,238	1/1:0,17:17:51:501,51,0	0/1:1,1:2:26:26,0,28	1/1:0,3:3:9:94,9,0	0/0:14,0:14:42:0,42,436	0/0:12,0:12:30:0,30,339	1/1:0,17:17:48:485,48,0	1/1:0,14:14:39:401,39,0	0/0:23,0:23:60:0,60,661	0/0:14,0:14:33:0,33,380	0/1:2,7:9:39:163,0,39	0/0:1,0:1:3:0,3,32	0/0:1,0:1:3:0,3,32	0/0:4,0:4:12:0,12,124	0/0:5,0:5:15:0,15,160	0/0:6,0:6:18:0,18,189	0/0:1,0:1:3:0,3,30	0/0:4,0:4:9:0,9,107	0/0:2,0:2:6:0,6,64	0/0:7,0:7:21:0,21,223	0/0:4,0:4:9:0,9,105	0/0:2,0:2:6:0,6,63	1/1:0,3:3:9:92,9,0	0/0:2,1:3:6:0,6,63	0/0:2,0:2:6:0,6,64	0/0:11,0:11:33:0,33,336	0/0:3,0:3:6:0,6,76	0/0:4,0:4:12:0,12,124	0/0:8,0:8:21:0,21,227	0/0:3,0:3:9:0,9,97	1/1:0,9:9:21:241,21,0	0/0:5,0:5:15:0,15,153	0/0:8,0:8:24:0,24,244	./.:.:.:.:.	0/0:6,0:6:18:0,18,182	0/0:8,0:8:21:0,21,235	0/1:6,2:8:36:36,0,145	1/1:0,4:4:12:116,12,0	0/0:4,0:4:12:0,12,120	1/1:0,1:1:3:30,3,0	1/1:0,3:3:9:91,9,0	0/0:3,0:3:9:0,9,92	0/0:6,0:6:15:0,15,167	0/0:3,0:3:9:0,9,95	0/0:2,0:2:6:0,6,61	0/0:1,0:1:3:0,3,32	0/0:5,0:5:15:0,15,160	0/0:5,0:5:15:0,15,156	0/1:1,6:7:10:155,0,10	0/0:3,0:3:9:0,9,86	0/1:4,1:5:15:15,0,116	0/0:4,0:4:12:0,12,122	0/0:3,0:3:9:0,9,96	./.:.:.:.:.	0/0:4,0:4:12:0,12,122	0/0:4,0:4:12:0,12,126	1/1:0,1:1:3:30,3,0	0/0:2,0:2:6:0,6,63	0/0:4,0:4:12:0,12,125	0/0:4,0:4:12:0,12,130	0/0:6,0:6:18:0,18,186	0/0:2,0:2:6:0,6,53	0/0:5,0:5:15:0,15,155	0/0:8,0:8:24:0,24,257	1/1:0,5:5:12:134,12,0	0/0:1,0:1:3:0,3,31	0/1:1,1:2:25:25,0,28	0/0:6,0:6:15:0,15,170	0/0:2,0:2:6:0,6,64	1/1:0,13:13:39:408,39,0	0/0:5,0:5:15:0,15,155	0/0:5,0:5:15:0,15,144	0/0:2,0:2:6:0,6,64	0/0:5,0:5:12:0,12,140	0/0:5,0:5:15:0,15,147	0/0:9,0:9:27:0,27,270	1/1:0,5:5:15:153,15,0	1/1:0,4:4:9:105,9,0	1/1:0,8:8:21:232,21,0	0/0:4,0:4:12:0,12,122	./.:.:.:.:.	1/1:0,2:2:6:56,6,0	1/1:0,6:6:15:169,15,0	1/1:0,2:2:6:60,6,0	1/1:0,4:4:12:125,12,0	1/1:0,6:6:15:169,15,0	1/1:0,4:4:12:124,12,0	./.:.:.:.:.	0/0:2,0:2:6:0,6,63	0/0:7,0:7:18:0,18,202	1/1:0,7:7:21:221,21,0	0/0:3,0:3:9:0,9,92	0/0:2,0:2:3:0,3,45	./.:.:.:.:.	0/0:1,0:1:3:0,3,32	0/0:4,0:4:9:0,9,108	0/0:2,0:2:6:0,6,55	0/1:2,2:4:39:39,0,39	./.:.:.:.:.	0/0:24,0:24:72:0,72,813
chr2	41319924	.	T	G	9422.51	.	AC=164;AF=0.752;AN=218;BaseQRankSum=1.047;DP=609;Dels=0.00;FS=77.923;HaplotypeScore=0.1447;InbreedingCoeff=0.5791;MLEAC=164;MLEAF=0.752;MQ=56.72;MQ0=15;MQRankSum=-1.361;QD=24.22;ReadPosRankSum=5.185	GT:AD:DP:GQ:PL	0/0:62,0:62:99:0,186,1991	1/1:0,10:10:15:167,15,0	0/0:15,0:15:42:0,42,444	1/1:0,19:19:54:573,54,0	1/1:0,7:7:15:166,15,0	0/0:11,0:11:33:0,33,342	1/1:0,9:9:21:216,21,0	1/1:0,1:1:3:31,3,0	1/1:0,1:1:3:31,3,0	0/0:10,0:10:30:0,30,302	0/0:1,0:1:3:0,3,30	1/1:0,11:11:24:262,24,0	1/1:0,4:4:9:90,9,0	./.:.:.:.:.	1/1:0,11:11:30:319,30,0	1/1:0,9:9:24:248,24,0	1/1:0,6:6:12:135,12,0	1/1:0,1:1:3:33,3,0	./.:.:.:.:.	1/1:0,6:6:12:147,12,0	1/1:0,2:2:6:61,6,0	./.:.:.:.:.	1/1:0,8:8:18:183,18,0	1/1:0,14:14:33:343,33,0	./.:.:.:.:.	1/1:0,11:11:27:295,27,0	0/1:11,10:21:99:199,0,281	1/1:0,2:2:6:65,6,0	0/0:4,0:4:12:0,12,125	1/1:0,10:10:27:296,27,0	./.:.:.:.:.	1/1:0,3:3:9:93,9,0	0/0:11,0:11:33:0,33,338	./.:.:.:.:.	0/1:6,8:14:99:191,0,150	0/0:1,0:1:3:0,3,32	1/1:0,7:7:18:200,18,0	0/0:6,0:6:18:0,18,184	1/1:0,4:4:12:117,12,0	0/0:2,0:2:6:0,6,67	./.:.:.:.:.	1/1:0,4:4:9:91,9,0	0/0:20,0:20:57:0,57,601	1/1:0,9:9:18:201,18,0	1/1:0,11:11:27:294,27,0	1/1:0,17:17:48:525,48,0	0/0:9,0:9:27:0,27,282	1/1:0,1:1:3:31,3,0	1/1:0,1:1:3:23,3,0	1/1:0,3:3:6:75,6,0	1/1:0,2:2:3:45,3,0	1/1:0,2:2:6:64,6,0	0/0:3,0:3:9:0,9,95	./.:.:.:.:.	1/1:0,1:1:3:33,3,0	1/1:0,1:1:3:31,3,0	./.:.:.:.:.	1/1:0,5:5:9:92,9,0	1/1:0,3:3:6:75,6,0	1/1:0,2:2:6:65,6,0	./.:.:.:.:.	1/1:0,2:2:6:61,6,0	1/1:0,1:1:3:32,3,0	0/0:5,0:5:15:0,15,159	1/1:0,6:6:15:154,15,0	1/1:0,4:4:12:124,12,0	1/1:0,4:4:12:123,12,0	./.:.:.:.:.	1/1:0,1:1:3:32,3,0	./.:.:.:.:.	./.:.:.:.:.	1/1:0,2:2:6:62,6,0	./.:.:.:.:.	1/1:0,5:5:12:142,12,0	1/1:0,6:6:12:151,12,0	1/1:0,1:1:3:30,3,0	./.:.:.:.:.	1/1:0,2:2:6:62,6,0	1/1:0,3:3:6:76,6,0	1/1:0,3:3:6:62,6,0	./.:.:.:.:.	0/0:3,0:3:9:0,9,91	0/0:3,0:3:9:0,9,97	./.:.:.:.:.	1/1:0,2:2:3:32,3,0	./.:.:.:.:.	0/0:4,0:4:9:0,9,107	1/1:0,5:5:15:157,15,0	1/1:0,2:2:3:45,3,0	./.:.:.:.:.	./.:.:.:.:.	1/1:0,1:1:3:28,3,0	1/1:0,2:2:6:65,6,0	./.:.:.:.:.	1/1:0,3:3:9:94,9,0	1/1:0,1:1:3:32,3,0	1/1:0,1:1:3:30,3,0	1/1:0,2:2:6:62,6,0	1/1:0,1:1:3:32,3,0	1/1:0,1:1:3:32,3,0	1/1:0,1:1:3:30,3,0	1/1:0,1:1:3:30,3,0	1/1:0,3:3:3:30,3,0	1/1:0,3:3:6:64,6,0	./.:.:.:.:.	1/1:0,5:5:15:149,15,0	1/1:0,1:1:3:29,3,0	1/1:0,8:8:18:212,18,0	0/0:1,0:1:3:0,3,32	./.:.:.:.:.	1/1:0,6:6:18:183,18,0	0/0:1,0:1:3:0,3,33	1/1:0,2:2:6:64,6,0	./.:.:.:.:.	1/1:0,1:1:3:34,3,0	1/1:0,2:2:3:45,3,0	1/1:0,7:7:21:223,21,0	0/0:4,0:4:12:0,12,126	1/1:0,1:1:3:30,3,0	1/1:0,7:7:15:183,15,0	1/1:0,2:2:3:32,3,0	1/1:0,3:3:9:90,9,0	1/1:0,6:6:12:151,12,0	./.:.:.:.:.	1/1:0,4:4:9:105,9,0	./.:.:.:.:.	1/1:0,7:7:18:195,18,0	1/1:0,3:3:6:74,6,0	1/1:0,2:2:6:62,6,0	0/0:4,0:4:6:0,6,89	0/0:4,0:4:6:0,6,89	./.:.:.:.:.	0/0:2,0:2:3:0,3,45	0/0:1,0:1:3:0,3,31	0/0:4,0:4:6:0,6,89	./.:.:.:.:.	0/0:21,0:21:63:0,63,714
chr2	41320478	.	A	C	389.6	.	AC=29;AF=0.156;AN=186;BaseQRankSum=3.251;DP=827;Dels=0.00;FS=20.825;HaplotypeScore=0.1564;InbreedingCoeff=0.1144;MLEAC=26;MLEAF=0.140;MQ=38.71;MQ0=32;MQRankSum=-7.824;QD=2.44;ReadPosRankSum=0.693	GT:AD:DP:GQ:PL	0/0:36,0:36:99:0,102,1073	0/1:9,2:11:24:59,0,24	0/0:48,0:48:99:0,126,1285	0/0:18,0:18:12:0,12,125	./.:.:.:.:.	0/0:24,0:24:45:0,45,493	0/1:5,1:6:24:25,0,24	0/0:2,0:2:6:0,6,43	./.:.:.:.:.	0/0:24,1:25:5:0,5,390	0/0:3,0:3:6:0,6,63	0/1:9,1:10:24:26,0,24	1/1:7,2:9:3:45,3,0	./.:.:.:.:.	0/0:20,0:20:36:0,36,372	0/1:8,1:9:25:27,0,25	0/0:39,3:42:12:0,12,935	0/0:1,0:1:3:0,3,30	./.:.:.:.:.	0/0:8,0:8:12:0,12,114	./.:.:.:.:.	0/0:16,0:16:30:0,30,327	0/0:12,0:12:21:0,21,218	1/1:7,1:8:3:26,3,0	./.:.:.:.:.	0/0:27,0:27:36:0,36,376	0/0:18,0:18:36:0,36,379	./.:.:.:.:.	0/0:4,0:4:6:0,6,63	1/1:4,2:6:6:65,6,0	./.:.:.:.:.	0/0:1,0:1:3:0,3,30	0/1:23,2:25:15:15,0,401	0/0:7,0:7:21:0,21,214	0/0:19,0:19:45:0,45,470	0/0:3,0:3:3:0,3,28	0/1:13,2:15:30:30,0,271	0/0:12,0:12:27:0,27,278	0/1:5,2:7:50:50,0,50	0/0:1,0:1:3:0,3,33	0/0:2,0:2:6:0,6,55	./.:.:.:.:.	0/0:24,0:24:51:0,51,538	./.:.:.:.:.	0/1:7,1:8:7:7,0,195	0/0:15,0:15:21:0,21,222	0/0:24,0:24:51:0,51,556	0/0:5,0:5:9:0,9,96	./.:.:.:.:.	0/0:2,0:2:3:0,3,31	./.:.:.:.:.	./.:.:.:.:.	0/0:7,1:8:21:0,21,218	./.:.:.:.:.	1/1:1,1:2:3:29,3,0	0/0:3,0:3:3:0,3,30	./.:.:.:.:.	./.:.:.:.:.	./.:.:.:.:.	./.:.:.:.:.	0/0:2,0:2:6:0,6,51	0/0:1,0:1:3:0,3,29	0/1:12,1:13:7:7,0,219	0/1:4,1:5:22:22,0,55	1/1:0,2:2:3:30,3,0	0/0:3,0:3:6:0,6,61	./.:.:.:.:.	0/0:6,0:6:3:0,3,31	./.:.:.:.:.	./.:.:.:.:.	./.:.:.:.:.	0/0:5,0:5:12:0,12,126	0/0:1,0:1:3:0,3,31	0/0:4,2:6:12:0,12,125	0/0:7,0:7:6:0,6,74	0/0:1,0:1:3:0,3,26	0/0:4,0:4:6:0,6,59	0/0:3,0:3:6:0,6,59	1/1:1,1:2:3:32,3,0	0/0:1,0:1:3:0,3,29	./.:.:.:.:.	0/0:3,0:3:6:0,6,61	0/0:3,0:3:9:0,9,85	0/0:5,0:5:12:0,12,124	./.:.:.:.:.	./.:.:.:.:.	0/0:4,0:4:12:0,12,124	0/0:3,0:3:3:0,3,28	./.:.:.:.:.	./.:.:.:.:.	0/1:2,1:3:24:24,0,38	0/0:2,0:2:6:0,6,58	./.:.:.:.:.	./.:.:.:.:.	1/1:0,1:1:3:32,3,0	0/0:4,0:4:3:0,3,30	./.:.:.:.:.	./.:.:.:.:.	./.:.:.:.:.	0/0:3,0:3:3:0,3,31	0/0:4,0:4:6:0,6,57	./.:.:.:.:.	./.:.:.:.:.	0/0:4,0:4:3:0,3,32	0/0:1,0:1:3:0,3,30	0/0:4,0:4:6:0,6,61	0/0:2,0:2:3:0,3,30	./.:.:.:.:.	0/0:2,0:2:6:0,6,59	./.:.:.:.:.	./.:.:.:.:.	0/0:2,0:2:6:0,6,60	./.:.:.:.:.	./.:.:.:.:.	./.:.:.:.:.	0/0:1,0:1:3:0,3,32	./.:.:.:.:.	0/0:3,0:3:6:0,6,62	0/0:2,0:2:3:0,3,32	0/0:3,0:3:9:0,9,93	./.:.:.:.:.	./.:.:.:.:.	0/0:6,0:6:15:0,15,157	0/0:4,0:4:9:0,9,95	0/0:6,1:7:15:0,15,160	0/1:8,1:9:12:12,0,179	1/1:0,2:2:6:43,6,0	0/0:4,0:4:9:0,9,93	0/1:6,1:7:14:14,0,151	0/0:4,0:4:6:0,6,89	0/0:3,0:3:3:0,3,45	./.:.:.:.:.	0/0:9,0:9:12:0,12,138	0/0:5,0:5:6:0,6,75	0/0:9,0:9:15:0,15,208	0/0:4,0:4:6:0,6,89	0/0:19,0:19:36:0,36,394
chr2	41320560	.	A	G	419.8	.	AC=36;AF=0.237;AN=152;BaseQRankSum=3.957;DP=663;Dels=0.00;FS=106.370;HaplotypeScore=0.2933;InbreedingCoeff=0.1928;MLEAC=27;MLEAF=0.178;MQ=42.83;MQ0=11;MQRankSum=-7.906;QD=2.36;ReadPosRankSum=-1.864	GT:AD:DP:GQ:PL	0/0:34,1:35:99:0,102,1073	./.:.:.:.:.	0/0:26,2:28:78:0,78,787	1/1:0,12:12:3:27,3,0	./.:.:.:.:.	0/1:10,7:17:21:21,0,268	1/1:0,4:4:3:33,3,0	./.:.:.:.:.	0/0:1,0:1:3:0,3,33	0/0:16,5:21:48:0,48,483	./.:.:.:.:.	1/1:0,4:4:6:64,6,0	./.:.:.:.:.	0/0:2,0:2:6:0,6,64	0/0:18,2:20:51:0,51,531	./.:.:.:.:.	0/0:39,3:42:45:0,45,1020	0/0:2,0:2:6:0,6,62	./.:.:.:.:.	0/0:10,1:11:0:0,0,268	./.:.:.:.:.	0/0:19,1:20:57:0,57,577	0/0:10,2:12:30:0,30,313	./.:.:.:.:.	./.:.:.:.:.	0/1:19,8:27:1:1,0,522	0/0:8,5:13:24:0,24,244	./.:.:.:.:.	0/0:2,0:2:6:0,6,63	1/1:0,5:5:3:30,3,0	./.:.:.:.:.	./.:.:.:.:.	0/1:15,7:22:38:38,0,410	0/0:2,0:2:6:0,6,64	0/0:16,5:21:45:0,45,468	./.:.:.:.:.	0/0:6,1:7:18:0,18,178	0/0:8,0:8:24:0,24,244	./.:.:.:.:.	0/0:3,0:3:9:0,9,95	./.:.:.:.:.	./.:.:.:.:.	0/0:27,4:31:72:0,72,771	./.:.:.:.:.	0/1:11,2:13:25:25,0,284	0/0:10,4:14:30:0,30,314	0/1:17,4:21:3:3,0,436	0/0:4,0:4:12:0,12,130	./.:.:.:.:.	./.:.:.:.:.	./.:.:.:.:.	./.:.:.:.:.	0/0:9,0:9:24:0,24,263	./.:.:.:.:.	./.:.:.:.:.	./.:.:.:.:.	./.:.:.:.:.	./.:.:.:.:.	./.:.:.:.:.	./.:.:.:.:.	0/0:2,0:2:6:0,6,65	1/1:0,1:1:3:29,3,0	0/0:14,2:16:9:0,9,346	0/1:3,1:4:20:20,0,77	./.:.:.:.:.	0/0:3,1:4:9:0,9,95	./.:.:.:.:.	./.:.:.:.:.	./.:.:.:.:.	0/0:3,0:3:9:0,9,96	./.:.:.:.:.	0/0:2,0:2:6:0,6,61	0/0:2,0:2:6:0,6,65	0/0:4,0:4:12:0,12,125	./.:.:.:.:.	./.:.:.:.:.	0/1:3,2:5:42:42,0,74	0/1:2,1:3:18:18,0,52	1/1:0,1:1:3:32,3,0	1/1:0,2:2:6:57,6,0	./.:.:.:.:.	0/0:1,0:1:3:0,3,31	0/0:3,0:3:9:0,9,99	0/0:3,3:6:9:0,9,95	./.:.:.:.:.	./.:.:.:.:.	./.:.:.:.:.	./.:.:.:.:.	./.:.:.:.:.	./.:.:.:.:.	0/0:1,0:2:3:0,3,31	./.:.:.:.:.	./.:.:.:.:.	./.:.:.:.:.	1/1:0,1:1:3:30,3,0	./.:.:.:.:.	./.:.:.:.:.	./.:.:.:.:.	./.:.:.:.:.	1/1:0,1:1:3:32,3,0	./.:.:.:.:.	./.:.:.:.:.	./.:.:.:.:.	0/0:3,0:3:9:0,9,97	0/0:2,0:2:6:0,6,66	0/0:5,3:8:15:0,15,156	0/0:1,0:1:3:0,3,34	./.:.:.:.:.	0/0:4,0:4:9:0,9,91	1/1:0,1:1:3:28,3,0	./.:.:.:.:.	0/0:4,0:4:9:0,9,93	./.:.:.:.:.	./.:.:.:.:.	./.:.:.:.:.	./.:.:.:.:.	./.:.:.:.:.	0/0:2,0:2:6:0,6,63	0/0:2,0:2:6:0,6,60	0/0:7,0:7:15:0,15,159	0/0:1,0:1:3:0,3,31	./.:.:.:.:.	0/0:6,1:7:12:0,12,147	0/1:2,3:5:20:20,0,50	0/1:5,3:8:14:14,0,120	0/1:7,1:8:9:9,0,173	1/1:0,1:1:3:22,3,0	0/0:3,1:4:9:0,9,91	0/1:2,1:3:21:21,0,50	0/0:2,0:2:3:0,3,45	0/1:2,3:5:39:39,0,39	0/0:2,2:4:3:0,3,45	0/0:6,2:8:9:0,9,134	0/0:8,0:9:15:0,15,178	0/0:2,0:2:3:0,3,45	0/1:2,2:4:38:38,0,39	0/0:19,0:19:51:0,51,559
chr2	41322127	.	T	C	9223.55	.	AC=178;AF=0.774;AN=230;BaseQRankSum=-1.217;DP=557;Dels=0.00;FS=2.726;HaplotypeScore=0.0509;InbreedingCoeff=0.5595;MLEAC=179;MLEAF=0.778;MQ=57.89;MQ0=9;MQRankSum=0.223;QD=25.84;ReadPosRankSum=0.869	GT:AD:DP:GQ:PL	0/0:37,0:37:99:0,111,1135	1/1:0,9:9:24:256,24,0	0/0:20,0:20:60:0,60,615	1/1:0,11:11:30:317,30,0	1/1:0,5:5:15:150,15,0	0/0:5,0:5:12:0,12,136	1/1:0,4:4:12:119,12,0	1/1:0,1:1:3:32,3,0	1/1:0,1:1:3:22,3,0	0/0:9,0:9:27:0,27,272	0/0:1,0:1:3:0,3,29	1/1:0,6:6:9:88,9,0	1/1:0,10:10:27:292,27,0	./.:.:.:.:.	1/1:0,11:11:27:306,27,0	1/1:2,6:8:18:185,18,0	1/1:0,4:4:12:131,12,0	./.:.:.:.:.	1/1:0,2:2:6:57,6,0	1/1:0,1:1:3:31,3,0	1/1:0,1:1:3:31,3,0	1/1:0,9:9:18:225,18,0	1/1:0,12:12:30:335,30,0	1/1:0,7:7:18:198,18,0	./.:.:.:.:.	1/1:0,8:8:24:243,24,0	0/1:6,2:8:43:43,0,106	1/1:0,3:3:6:75,6,0	./.:.:.:.:.	1/1:1,10:11:27:283,27,0	1/1:0,3:3:9:98,9,0	./.:.:.:.:.	0/0:5,0:5:15:0,15,154	./.:.:.:.:.	0/1:5,3:8:74:74,0,100	1/1:0,3:3:9:99,9,0	1/1:0,13:13:36:375,36,0	0/0:7,0:7:15:0,15,154	1/1:0,11:11:27:301,27,0	0/0:1,0:1:3:0,3,34	1/1:0,2:2:6:62,6,0	1/1:0,6:6:18:186,18,0	0/0:23,0:23:51:0,51,610	1/1:0,9:9:24:269,24,0	1/1:0,9:9:21:248,21,0	1/1:0,17:17:36:426,36,0	0/0:7,0:7:21:0,21,224	./.:.:.:.:.	1/1:0,1:1:3:28,3,0	1/1:0,3:3:6:74,6,0	./.:.:.:.:.	1/1:0,2:2:6:63,6,0	0/0:3,0:3:9:0,9,92	./.:.:.:.:.	./.:.:.:.:.	1/1:0,1:1:3:30,3,0	./.:.:.:.:.	1/1:0,1:1:3:30,3,0	1/1:0,2:2:3:45,3,0	1/1:0,3:3:9:95,9,0	0/0:6,0:6:18:0,18,185	1/1:0,2:2:6:63,6,0	1/1:0,3:3:9:92,9,0	0/0:3,0:3:9:0,9,92	1/1:0,3:3:9:91,9,0	1/1:0,2:2:6:66,6,0	1/1:0,4:4:12:123,12,0	1/1:0,3:3:9:91,9,0	1/1:0,5:5:9:120,9,0	0/0:2,0:2:6:0,6,57	1/1:0,1:1:3:31,3,0	1/1:0,3:3:6:76,6,0	./.:.:.:.:.	1/1:0,2:2:6:60,6,0	1/1:0,4:4:12:120,12,0	1/1:0,2:2:6:66,6,0	1/1:1,2:3:6:60,6,0	1/1:0,1:1:3:29,3,0	./.:.:.:.:.	1/1:0,6:6:15:163,15,0	./.:.:.:.:.	0/0:1,0:1:3:0,3,29	0/0:2,0:2:6:0,6,63	1/1:0,2:2:3:45,3,0	1/1:0,1:1:3:30,3,0	1/1:0,2:2:6:63,6,0	0/0:2,0:2:6:0,6,61	1/1:0,2:2:6:67,6,0	1/1:0,1:1:3:31,3,0	1/1:0,2:2:6:62,6,0	./.:.:.:.:.	1/1:0,1:1:3:30,3,0	1/1:0,1:1:3:30,3,0	./.:.:.:.:.	1/1:0,2:2:6:64,6,0	1/1:0,1:1:3:32,3,0	./.:.:.:.:.	1/1:0,4:4:9:107,9,0	1/1:0,1:1:3:31,3,0	./.:.:.:.:.	1/1:0,2:2:6:61,6,0	1/1:0,1:1:3:31,3,0	./.:.:.:.:.	1/1:0,1:1:3:32,3,0	1/1:0,4:4:9:108,9,0	1/1:0,3:3:6:76,6,0	1/1:0,1:1:3:33,3,0	1/1:0,2:2:6:62,6,0	0/0:2,0:2:6:0,6,68	./.:.:.:.:.	1/1:0,3:3:9:92,9,0	0/0:2,0:2:6:0,6,68	1/1:0,6:6:15:164,15,0	1/1:0,2:2:6:60,6,0	1/1:0,3:3:6:74,6,0	1/1:0,2:2:6:61,6,0	1/1:0,2:2:6:59,6,0	0/0:3,0:3:9:0,9,92	1/1:0,3:3:6:77,6,0	1/1:0,3:3:6:73,6,0	1/1:0,4:4:12:126,12,0	1/1:0,3:3:9:97,9,0	1/1:0,1:1:3:32,3,0	1/1:0,1:1:3:32,3,0	1/1:0,4:4:9:105,9,0	1/1:0,4:4:12:120,12,0	1/1:0,3:3:6:75,6,0	1/1:0,2:2:6:61,6,0	1/1:0,4:4:9:93,9,0	0/0:7,0:7:15:0,15,173	0/0:4,0:4:3:0,3,45	0/0:3,0:3:6:0,6,75	0/0:4,0:4:3:0,3,45	./.:.:.:.:.	./.:.:.:.:.	1/1:0,3:3:6:74,6,0	0/0:40,0:40:99:0,120,1321
chr2	41322438	.	A	C	15737.3	.	AC=192;AF=0.762;AN=252;BaseQRankSum=5.115;DP=767;Dels=0.00;FS=21.681;HaplotypeScore=0.2097;InbreedingCoeff=0.6447;MLEAC=194;MLEAF=0.770;MQ=59.06;MQ0=2;MQRankSum=-0.104;QD=30.21;ReadPosRankSum=-0.523	GT:AD:DP:GQ:PL	0/0:61,0:61:99:0,183,1929	1/1:0,16:16:45:497,45,0	0/0:18,0:18:48:0,48,534	1/1:0,40:40:99:1295,117,0	1/1:0,15:15:42:454,42,0	0/0:12,0:12:36:0,36,373	1/1:0,9:9:24:274,24,0	1/1:0,2:2:6:63,6,0	1/1:0,1:1:3:22,3,0	0/0:13,0:13:39:0,39,409	0/0:2,0:2:6:0,6,63	1/1:0,5:5:15:169,15,0	1/1:0,12:12:36:378,36,0	1/1:0,1:1:3:30,3,0	1/1:0,15:15:45:487,45,0	1/1:0,14:14:39:437,39,0	1/1:1,7:8:21:223,21,0	0/0:1,0:1:3:0,3,31	1/1:0,3:3:9:97,9,0	1/1:0,3:3:9:97,9,0	1/1:0,5:5:15:167,15,0	1/1:0,11:11:27:317,27,0	1/1:0,13:13:39:421,39,0	1/1:0,14:14:39:442,39,0	./.:.:.:.:.	1/1:0,18:18:51:557,51,0	0/1:6,8:14:99:222,0,137	1/1:0,2:2:6:62,6,0	0/0:2,0:2:6:0,6,65	1/1:0,10:10:30:322,30,0	1/1:0,6:6:18:185,18,0	1/1:0,1:1:3:35,3,0	0/0:12,0:12:36:0,36,375	./.:.:.:.:.	1/1:0,15:15:45:490,45,0	1/1:0,1:1:3:33,3,0	1/1:0,17:17:51:562,51,0	0/0:11,0:11:30:0,30,323	1/1:0,10:10:30:322,30,0	0/0:1,0:1:3:0,3,32	1/1:0,2:2:6:60,6,0	1/1:0,9:9:27:295,27,0	0/0:21,0:21:63:0,63,663	1/1:0,13:13:39:417,39,0	1/1:0,9:9:27:288,27,0	1/1:0,18:18:54:587,54,0	0/0:8,0:8:24:0,24,250	1/1:0,2:2:6:67,6,0	1/1:0,5:5:15:163,15,0	1/1:0,2:2:6:67,6,0	./.:.:.:.:.	1/1:0,3:3:9:100,9,0	0/0:7,0:7:21:0,21,223	./.:.:.:.:.	1/1:0,2:2:6:66,6,0	./.:.:.:.:.	1/1:0,6:6:18:199,18,0	1/1:0,3:3:9:91,9,0	1/1:0,1:1:3:33,3,0	1/1:0,3:3:9:98,9,0	0/0:4,0:4:12:0,12,124	1/1:0,2:2:6:56,6,0	1/1:0,5:5:15:158,15,0	0/0:4,0:4:12:0,12,128	1/1:0,2:2:6:66,6,0	1/1:0,4:4:12:123,12,0	1/1:0,5:5:12:127,12,0	1/1:0,4:4:12:124,12,0	1/1:0,4:4:12:128,12,0	0/0:2,0:2:6:0,6,61	./.:.:.:.:.	1/1:0,1:1:3:32,3,0	1/1:0,1:1:3:32,3,0	1/1:0,5:5:15:157,15,0	1/1:0,3:3:9:98,9,0	1/1:0,4:4:12:130,12,0	1/1:0,5:5:15:165,15,0	1/1:0,2:2:6:67,6,0	1/1:0,1:1:3:32,3,0	1/1:0,4:4:12:130,12,0	1/1:0,1:1:3:33,3,0	0/0:2,0:2:6:0,6,61	0/0:2,0:2:6:0,6,60	1/1:0,1:1:3:32,3,0	1/1:0,2:2:6:66,6,0	1/1:0,3:3:9:99,9,0	0/0:3,0:3:9:0,9,95	1/1:0,1:1:3:32,3,0	./.:.:.:.:.	1/1:0,4:4:12:128,12,0	0/1:1,1:2:25:26,0,25	1/1:0,5:5:15:161,15,0	1/1:0,3:3:9:100,9,0	1/1:0,1:1:3:33,3,0	1/1:0,5:5:15:154,15,0	1/1:0,2:2:6:60,6,0	1/1:1,1:2:3:32,3,0	1/1:0,1:1:3:33,3,0	./.:.:.:.:.	./.:.:.:.:.	1/1:0,2:2:6:65,6,0	1/1:0,1:1:3:32,3,0	1/1:0,2:2:6:62,6,0	1/1:0,4:4:12:132,12,0	1/1:0,3:3:9:97,9,0	1/1:0,3:3:9:95,9,0	1/1:0,1:1:3:24,3,0	1/1:0,4:4:12:130,12,0	0/0:1,0:1:3:0,3,31	1/1:0,2:2:6:67,6,0	1/1:0,2:2:6:65,6,0	0/0:1,0:1:3:0,3,31	1/1:0,5:5:15:160,15,0	1/1:0,1:1:3:32,3,0	1/1:0,3:3:9:96,9,0	1/1:0,2:2:6:67,6,0	1/1:0,7:7:18:205,18,0	0/0:4,0:4:12:0,12,119	1/1:0,1:1:3:32,3,0	1/1:0,3:3:9:97,9,0	1/1:0,2:2:6:67,6,0	./.:.:.:.:.	1/1:0,7:7:21:226,21,0	./.:.:.:.:.	1/1:0,4:4:12:126,12,0	1/1:0,4:4:12:126,12,0	1/1:0,5:5:15:164,15,0	1/1:0,4:4:12:127,12,0	1/1:0,3:3:9:99,9,0	0/0:3,0:3:6:0,6,76	0/0:2,0:3:3:0,3,45	0/0:6,0:6:12:0,12,152	0/0:8,0:8:18:0,18,214	0/0:6,1:7:15:0,15,165	0/0:3,0:5:6:0,6,77	1/1:0,2:2:3:32,3,0	0/0:22,0:22:66:0,66,753
chr2	41322439	.	G	A	15431.7	.	AC=190;AF=0.760;AN=250;BaseQRankSum=-1.342;DP=759;Dels=0.00;FS=16.989;HaplotypeScore=0.1987;InbreedingCoeff=0.6504;MLEAC=192;MLEAF=0.768;MQ=59.06;MQ0=2;MQRankSum=1.151;QD=29.91;ReadPosRankSum=-0.794	GT:AD:DP:GQ:PL	0/0:59,0:59:99:0,177,1928	1/1:0,16:16:45:494,45,0	0/0:17,0:17:48:0,48,523	1/1:0,40:40:99:1265,117,0	1/1:0,15:15:45:481,45,0	0/0:11,0:11:33:0,33,343	1/1:0,9:9:24:266,24,0	1/1:0,2:2:6:64,6,0	1/1:0,1:1:3:22,3,0	0/0:13,0:13:39:0,39,409	0/0:2,0:2:6:0,6,59	1/1:0,5:5:15:163,15,0	1/1:0,12:12:36:377,36,0	1/1:0,1:1:3:31,3,0	1/1:0,15:15:45:475,45,0	1/1:0,14:14:39:421,39,0	1/1:0,7:7:21:218,21,0	0/0:1,0:1:3:0,3,32	1/1:0,3:3:9:92,9,0	1/1:0,3:3:9:91,9,0	1/1:0,5:5:15:158,15,0	1/1:0,11:11:27:308,27,0	1/1:0,13:13:39:405,39,0	1/1:0,14:14:39:431,39,0	./.:.:.:.:.	1/1:0,18:18:51:558,51,0	0/1:5,8:13:99:220,0,114	1/1:0,2:2:6:62,6,0	0/0:2,0:2:6:0,6,65	1/1:0,10:10:30:317,30,0	1/1:0,5:5:15:162,15,0	1/1:0,1:1:3:33,3,0	0/0:12,0:12:36:0,36,378	./.:.:.:.:.	1/1:0,14:14:42:448,42,0	1/1:0,1:1:3:32,3,0	1/1:0,17:17:51:550,51,0	0/0:10,0:10:27:0,27,299	1/1:0,10:10:30:311,30,0	0/0:1,0:1:3:0,3,33	1/1:0,2:2:6:63,6,0	1/1:0,9:9:27:289,27,0	0/0:21,0:21:63:0,63,654	1/1:0,13:13:39:403,39,0	1/1:0,9:9:27:288,27,0	1/1:0,18:18:54:573,54,0	0/0:7,0:7:21:0,21,220	1/1:0,2:2:6:68,6,0	1/1:0,5:5:15:159,15,0	1/1:0,2:2:6:62,6,0	./.:.:.:.:.	1/1:0,3:3:9:97,9,0	0/0:7,0:7:21:0,21,227	./.:.:.:.:.	1/1:0,2:2:6:63,6,0	./.:.:.:.:.	1/1:0,6:6:18:192,18,0	1/1:0,3:3:6:64,6,0	1/1:0,1:1:3:35,3,0	1/1:0,3:3:9:97,9,0	0/0:5,0:5:15:0,15,157	1/1:0,2:2:6:57,6,0	1/1:0,5:5:15:161,15,0	0/0:4,0:4:12:0,12,128	1/1:0,2:2:6:63,6,0	1/1:0,4:4:12:121,12,0	1/1:0,5:5:15:160,15,0	1/1:0,4:4:12:126,12,0	1/1:0,4:4:12:124,12,0	0/0:2,0:2:6:0,6,63	./.:.:.:.:.	1/1:0,1:1:3:31,3,0	1/1:0,1:1:3:31,3,0	1/1:0,5:5:15:164,15,0	1/1:0,3:3:9:94,9,0	1/1:0,4:4:12:130,12,0	1/1:0,5:5:15:161,15,0	1/1:0,2:2:6:67,6,0	1/1:0,1:1:3:32,3,0	1/1:0,4:4:12:127,12,0	1/1:0,1:1:3:32,3,0	0/0:2,0:2:6:0,6,63	0/0:2,0:2:6:0,6,58	1/1:0,1:1:3:32,3,0	1/1:0,2:2:6:65,6,0	1/1:0,3:3:9:95,9,0	0/0:3,0:3:9:0,9,81	1/1:0,1:1:3:32,3,0	./.:.:.:.:.	1/1:0,4:4:12:130,12,0	0/1:1,1:2:25:26,0,25	1/1:0,5:5:15:156,15,0	1/1:0,3:3:9:99,9,0	1/1:0,1:1:3:32,3,0	1/1:0,5:5:15:158,15,0	1/1:0,2:2:6:63,6,0	./.:.:.:.:.	1/1:0,1:1:3:31,3,0	./.:.:.:.:.	./.:.:.:.:.	1/1:0,2:2:6:66,6,0	1/1:0,1:1:3:32,3,0	1/1:0,2:2:6:62,6,0	1/1:0,4:4:12:127,12,0	1/1:0,3:3:9:97,9,0	1/1:0,3:3:9:97,9,0	1/1:0,1:1:3:31,3,0	1/1:0,5:5:15:151,15,0	0/0:1,0:1:3:0,3,32	1/1:0,2:2:6:62,6,0	1/1:0,2:2:6:64,6,0	0/0:1,0:1:3:0,3,32	1/1:0,5:5:15:155,15,0	1/1:0,1:1:3:31,3,0	1/1:0,3:3:9:95,9,0	1/1:0,2:2:6:65,6,0	1/1:0,7:7:18:210,18,0	0/0:4,0:4:12:0,12,123	1/1:0,1:1:3:32,3,0	1/1:0,3:3:9:97,9,0	1/1:0,2:2:6:61,6,0	./.:.:.:.:.	1/1:0,7:7:21:225,21,0	./.:.:.:.:.	1/1:0,4:4:12:125,12,0	1/1:0,4:4:9:94,9,0	1/1:0,5:5:15:156,15,0	1/1:0,4:4:12:124,12,0	1/1:0,3:3:9:98,9,0	0/0:3,0:3:6:0,6,68	0/0:2,0:3:3:0,3,45	0/0:6,0:6:12:0,12,152	0/0:8,0:8:18:0,18,214	0/0:7,0:7:15:0,15,166	0/0:3,0:5:6:0,6,75	1/1:0,2:2:6:59,6,0	0/0:22,0:22:66:0,66,752
chr2	41322608	.	A	G	1977.84	.	AC=16;AF=0.061;AN=262;BaseQRankSum=-0.080;DP=815;Dels=0.00;FS=2.777;HaplotypeScore=0.1288;InbreedingCoeff=0.4195;MLEAC=14;MLEAF=0.053;MQ=58.87;MQ0=0;MQRankSum=2.593;QD=28.25;ReadPosRankSum=0.131	GT:AD:DP:GQ:PL	0/0:55,0:55:99:0,153,1727	0/0:16,0:16:45:0,45,478	0/0:21,0:21:63:0,63,664	1/1:0,34:34:99:1084,102,0	0/0:23,0:23:69:0,69,718	0/0:11,0:11:24:0,24,292	0/0:12,0:12:36:0,36,380	0/0:2,0:2:6:0,6,63	0/0:5,0:5:15:0,15,162	0/0:17,0:17:51:0,51,547	0/0:3,0:3:9:0,9,96	1/1:0,13:13:39:419,39,0	0/0:14,0:14:39:0,39,434	./.:.:.:.:.	0/0:15,0:15:45:0,45,484	0/0:10,0:10:30:0,30,316	0/0:9,0:9:27:0,27,289	0/0:1,0:1:3:0,3,31	0/0:1,0:1:3:0,3,32	0/0:3,0:3:9:0,9,95	0/0:2,0:2:6:0,6,64	0/0:10,0:10:27:0,27,297	0/0:16,0:16:45:0,45,485	0/0:13,0:13:39:0,39,421	0/0:1,0:1:3:0,3,33	0/0:17,0:17:51:0,51,541	0/0:10,0:10:30:0,30,323	0/0:1,0:1:3:0,3,32	0/0:3,0:3:9:0,9,100	0/0:9,0:9:27:0,27,285	0/0:6,0:6:18:0,18,189	0/0:3,0:3:9:0,9,96	0/0:10,0:10:30:0,30,321	0/0:2,0:2:6:0,6,63	0/0:13,0:13:39:0,39,411	./.:.:.:.:.	0/0:16,0:16:48:0,48,494	0/0:14,0:14:42:0,42,444	0/0:9,0:9:24:0,24,264	0/0:1,0:1:3:0,3,34	0/0:2,0:2:6:0,6,65	0/0:14,0:14:42:0,42,437	0/0:21,0:21:60:0,60,636	0/0:11,0:11:33:0,33,351	0/0:13,0:13:39:0,39,414	0/0:12,0:12:33:0,33,354	0/0:9,0:9:27:0,27,288	0/0:2,0:2:6:0,6,61	0/0:4,0:4:12:0,12,128	0/0:6,0:6:18:0,18,191	0/0:2,0:2:6:0,6,64	0/0:3,0:3:9:0,9,95	0/0:9,0:9:27:0,27,280	0/0:2,0:2:6:0,6,65	0/0:3,0:3:9:0,9,97	1/1:0,2:2:6:64,6,0	1/1:0,6:6:15:164,15,0	1/1:0,3:3:9:96,9,0	./.:.:.:.:.	0/0:4,0:4:12:0,12,126	0/0:2,0:2:6:0,6,62	0/0:1,0:1:3:0,3,34	0/0:8,0:8:24:0,24,253	0/0:2,0:2:6:0,6,61	0/0:6,0:6:18:0,18,188	0/0:3,0:3:9:0,9,93	0/0:2,0:2:6:0,6,66	0/0:3,0:3:9:0,9,92	0/0:3,0:3:9:0,9,93	0/0:4,0:4:12:0,12,121	1/1:0,1:1:3:32,3,0	0/0:3,0:3:9:0,9,95	0/0:5,0:5:15:0,15,157	0/0:7,0:7:21:0,21,222	0/0:4,0:4:9:0,9,110	0/0:5,0:5:15:0,15,158	0/0:6,0:6:18:0,18,197	0/0:1,0:1:3:0,3,32	0/0:3,0:3:9:0,9,95	0/0:4,0:4:9:0,9,109	./.:.:.:.:.	0/0:3,0:3:9:0,9,97	0/0:3,0:3:9:0,9,97	0/0:1,0:1:3:0,3,32	0/0:2,0:2:6:0,6,66	0/0:1,0:1:3:0,3,32	0/0:1,0:1:3:0,3,31	0/0:2,0:2:6:0,6,65	0/0:4,0:4:12:0,12,129	0/0:9,0:9:27:0,27,276	0/0:2,0:2:6:0,6,63	0/0:1,0:1:3:0,3,32	0/0:2,0:2:6:0,6,63	0/0:1,0:1:3:0,3,29	0/0:4,0:4:12:0,12,127	0/0:4,0:4:12:0,12,126	0/0:2,0:2:6:0,6,61	0/0:1,0:1:3:0,3,32	0/0:2,0:2:6:0,6,61	0/0:1,0:1:3:0,3,32	0/0:1,0:1:3:0,3,32	0/0:1,0:1:3:0,3,32	./.:.:.:.:.	0/0:2,0:2:6:0,6,62	0/0:4,0:4:12:0,12,128	0/0:10,0:10:30:0,30,314	0/0:3,0:3:9:0,9,96	0/0:5,0:5:15:0,15,158	0/0:2,0:2:6:0,6,62	1/1:0,4:4:12:123,12,0	1/1:0,7:7:21:221,21,0	0/0:2,0:2:6:0,6,62	0/0:3,0:3:9:0,9,101	0/0:3,0:3:9:0,9,97	0/0:2,0:2:6:0,6,65	0/0:4,0:4:12:0,12,129	0/0:4,0:4:12:0,12,128	0/0:1,0:1:3:0,3,31	0/0:5,0:5:15:0,15,160	0/0:2,0:2:6:0,6,61	0/0:4,0:4:12:0,12,125	0/0:3,0:3:9:0,9,95	0/0:5,0:5:15:0,15,163	0/0:2,0:2:6:0,6,62	0/0:6,0:6:18:0,18,189	0/0:3,0:3:9:0,9,87	0/0:6,0:6:15:0,15,170	0/0:1,0:1:3:0,3,32	0/0:7,0:7:21:0,21,222	./.:.:.:.:.	0/0:2,0:2:3:0,3,45	0/0:6,0:6:15:0,15,170	0/0:4,0:4:6:0,6,89	0/0:5,0:5:9:0,9,120	0/0:1,0:1:3:0,3,29	0/0:6,0:6:15:0,15,170	0/0:21,0:21:63:0,63,721
chr2	41322722	.	G	A	4695.35	.	AC=66;AF=0.264;AN=250;BaseQRankSum=2.996;DP=854;Dels=0.00;FS=0.000;HaplotypeScore=0.0762;InbreedingCoeff=0.6250;MLEAC=62;MLEAF=0.248;MQ=59.21;MQ0=0;MQRankSum=-0.403;QD=23.24;ReadPosRankSum=-1.902	GT:AD:DP:GQ:PL	0/0:35,0:35:99:0,105,1134	0/0:16,0:16:48:0,48,496	0/0:16,0:16:48:0,48,505	0/0:52,0:52:99:0,153,1585	1/1:0,17:17:48:508,48,0	0/0:6,0:6:18:0,18,181	0/0:6,0:6:18:0,18,180	./.:.:.:.:.	0/1:2,1:3:22:22,0,58	0/0:12,0:12:36:0,36,373	0/0:2,0:2:6:0,6,61	0/0:21,0:21:60:0,60,655	1/1:0,12:12:27:320,27,0	./.:.:.:.:.	1/1:0,19:19:57:612,57,0	0/0:9,0:9:21:0,21,248	0/0:7,0:7:21:0,21,224	./.:.:.:.:.	0/0:2,0:2:3:0,3,45	./.:.:.:.:.	0/0:2,0:2:6:0,6,66	0/0:6,0:6:15:0,15,169	1/1:0,3:3:9:92,9,0	0/0:17,0:17:51:0,51,536	0/0:2,0:2:6:0,6,63	0/0:17,0:17:51:0,51,523	0/1:5,9:14:99:236,0,109	0/0:2,0:2:6:0,6,64	0/1:4,1:5:17:17,0,113	0/0:17,0:17:39:0,39,464	0/0:8,0:8:24:0,24,239	0/0:4,0:4:12:0,12,124	0/0:6,0:6:15:0,15,172	./.:.:.:.:.	0/0:16,0:16:48:0,48,491	1/1:0,1:1:3:32,3,0	0/0:22,0:22:54:0,54,626	0/0:8,0:8:24:0,24,244	0/0:3,0:3:6:0,6,63	0/0:1,0:1:3:0,3,32	0/0:1,0:1:3:0,3,32	1/1:0,11:11:33:356,33,0	0/0:14,0:14:30:0,30,364	0/0:19,0:19:57:0,57,586	0/0:17,0:17:42:0,42,478	0/0:8,0:8:21:0,21,236	0/0:12,0:12:36:0,36,380	0/1:2,2:4:41:41,0,52	./.:.:.:.:.	1/1:0,10:10:21:265,21,0	1/1:0,2:2:6:63,6,0	1/1:0,3:3:9:92,9,0	0/0:3,0:3:9:0,9,92	0/0:7,0:7:21:0,21,217	0/0:4,0:4:9:0,9,93	0/0:1,0:1:3:0,3,31	./.:.:.:.:.	0/0:5,0:5:15:0,15,152	1/1:0,4:4:12:119,12,0	0/0:12,0:12:36:0,36,379	0/0:7,0:7:15:0,15,180	1/1:0,3:3:9:92,9,0	0/0:8,0:8:24:0,24,253	0/0:4,0:4:12:0,12,122	0/0:6,0:6:18:0,18,189	1/1:0,5:5:15:160,15,0	0/0:2,0:2:6:0,6,61	0/0:7,0:7:21:0,21,218	1/1:0,6:6:18:189,18,0	./.:.:.:.:.	0/0:1,0:1:3:0,3,30	0/0:3,0:3:9:0,9,89	1/1:0,3:3:9:95,9,0	1/1:0,1:1:3:33,3,0	0/0:9,0:9:18:0,18,229	0/0:4,0:4:12:0,12,119	0/1:2,2:4:51:54,0,51	0/0:4,0:4:12:0,12,124	0/0:1,0:1:3:0,3,32	1/1:0,3:3:9:95,9,0	./.:.:.:.:.	0/0:8,0:8:12:0,12,179	0/0:1,0:1:3:0,3,32	0/0:1,0:1:3:0,3,32	0/0:4,0:4:12:0,12,118	0/0:4,0:4:12:0,12,128	0/0:1,0:1:3:0,3,32	0/1:3,3:6:71:71,0,78	1/1:0,7:7:21:221,21,0	1/1:0,1:1:3:27,3,0	0/1:2,2:4:49:50,0,49	0/0:6,0:6:18:0,18,188	1/1:0,2:2:6:64,6,0	0/0:4,0:4:12:0,12,126	1/1:0,2:2:6:61,6,0	0/0:3,0:3:9:0,9,89	1/1:0,3:3:9:98,9,0	0/0:1,0:1:3:0,3,29	1/1:0,6:6:18:181,18,0	0/0:1,0:1:3:0,3,31	./.:.:.:.:.	0/0:2,0:2:6:0,6,60	1/1:0,8:8:24:250,24,0	1/1:0,3:3:9:93,9,0	1/1:0,2:2:6:64,6,0	1/1:0,4:4:12:126,12,0	0/0:4,0:4:12:0,12,127	0/0:10,0:10:24:0,24,269	0/0:2,0:2:6:0,6,61	./.:.:.:.:.	0/0:5,0:5:15:0,15,147	0/0:2,0:2:6:0,6,63	1/1:0,6:6:18:189,18,0	0/0:3,0:3:9:0,9,94	0/1:7,1:8:2:2,0,191	0/0:3,0:3:6:0,6,77	0/0:5,0:5:15:0,15,157	0/0:4,0:4:12:0,12,118	0/0:8,0:8:15:0,15,181	0/0:4,0:4:12:0,12,122	0/0:6,0:6:18:0,18,188	0/0:6,0:6:18:0,18,184	0/0:8,0:8:15:0,15,196	0/0:8,0:8:24:0,24,250	0/0:7,0:7:21:0,21,221	1/1:0,2:2:6:65,6,0	1/1:0,5:5:15:159,15,0	0/0:2,0:2:6:0,6,61	0/0:6,0:6:18:0,18,190	0/0:2,0:2:3:0,3,45	./.:.:.:.:.	0/0:9,0:9:21:0,21,245	0/0:4,0:4:9:0,9,108	0/0:6,0:6:12:0,12,152	0/0:2,0:2:3:0,3,45	0/0:5,0:5:12:0,12,138	0/0:21,0:21:63:0,63,724
chr2	41323193	.	C	A	18425.1	.	AC=226;AF=0.883;AN=256;BaseQRankSum=-1.944;DP=819;Dels=0.00;FS=3.208;HaplotypeScore=0.0591;InbreedingCoeff=0.4987;MLEAC=229;MLEAF=0.895;MQ=49.19;MQ0=16;MQRankSum=-4.696;QD=27.96;ReadPosRankSum=2.313	GT:AD:DP:GQ:PL	0/0:56,0:56:99:0,168,1765	1/1:0,13:13:39:399,39,0	1/1:0,12:12:33:356,33,0	1/1:0,43:43:99:1257,123,0	1/1:0,8:8:24:245,24,0	0/0:4,0:4:12:0,12,123	1/1:0,14:14:39:385,39,0	1/1:0,5:5:15:161,15,0	1/1:0,1:1:3:32,3,0	1/1:0,10:10:30:311,30,0	1/1:0,1:1:3:30,3,0	1/1:0,7:7:21:215,21,0	1/1:0,10:10:30:303,30,0	./.:.:.:.:.	1/1:0,23:23:60:623,60,0	1/1:0,18:18:54:540,54,0	1/1:0,17:17:42:452,42,0	./.:.:.:.:.	1/1:0,4:4:12:124,12,0	1/1:0,5:5:12:136,12,0	./.:.:.:.:.	1/1:0,20:20:48:528,48,0	1/1:0,17:17:42:463,42,0	0/0:23,0:23:69:0,69,724	1/1:0,1:1:3:32,3,0	1/1:0,13:13:39:383,39,0	1/1:0,11:11:30:323,30,0	1/1:0,5:5:12:130,12,0	1/1:0,3:3:9:96,9,0	1/1:0,21:21:63:628,63,0	1/1:0,4:4:12:126,12,0	1/1:0,1:1:3:35,3,0	1/1:0,13:13:36:393,36,0	./.:.:.:.:.	1/1:0,7:7:21:212,21,0	1/1:0,2:2:6:59,6,0	1/1:0,23:23:60:639,60,0	1/1:0,3:3:9:91,9,0	1/1:0,10:10:30:308,30,0	0/0:1,1:2:3:0,3,34	0/1:1,2:3:26:54,0,26	1/1:0,13:13:36:372,36,0	0/0:14,0:14:39:0,39,412	1/1:0,12:12:33:340,33,0	1/1:0,15:15:36:372,36,0	1/1:0,23:23:63:636,63,0	1/1:1,10:11:30:314,30,0	1/1:0,2:2:6:64,6,0	1/1:0,2:2:6:64,6,0	1/1:0,2:2:3:30,3,0	1/1:0,3:3:6:59,6,0	1/1:0,3:3:9:92,9,0	1/1:0,2:2:6:65,6,0	1/1:0,2:2:6:62,6,0	0/0:4,0:4:12:0,12,120	1/1:0,3:3:9:89,9,0	./.:.:.:.:.	1/1:0,4:4:9:89,9,0	1/1:0,1:1:3:31,3,0	1/1:0,2:2:6:64,6,0	1/1:0,1:1:3:34,3,0	1/1:0,3:3:9:92,9,0	1/1:0,2:2:6:60,6,0	./.:.:.:.:.	1/1:0,3:3:9:95,9,0	1/1:0,6:6:18:191,18,0	1/1:0,3:3:9:100,9,0	1/1:0,2:2:6:63,6,0	1/1:0,4:4:9:95,9,0	1/1:0,2:2:6:54,6,0	1/1:0,2:2:6:64,6,0	1/1:0,1:1:3:34,3,0	1/1:0,2:2:6:67,6,0	0/1:1,1:2:25:25,0,26	0/0:3,0:3:9:0,9,92	1/1:0,4:4:12:120,12,0	1/1:0,8:8:18:212,18,0	1/1:0,2:2:6:63,6,0	0/0:2,0:2:6:0,6,61	1/1:0,2:2:6:65,6,0	1/1:0,3:3:9:94,9,0	0/0:1,0:1:3:0,3,34	1/1:0,3:3:9:95,9,0	1/1:0,3:3:9:90,9,0	1/1:0,3:3:9:98,9,0	1/1:0,4:4:9:83,9,0	1/1:0,5:5:15:156,15,0	1/1:0,2:2:6:63,6,0	1/1:0,3:3:9:95,9,0	1/1:0,5:5:15:151,15,0	1/1:0,1:1:3:31,3,0	1/1:0,3:3:9:88,9,0	1/1:0,3:3:9:92,9,0	1/1:0,2:2:6:60,6,0	1/1:0,3:3:9:92,9,0	1/1:0,3:3:9:97,9,0	1/1:0,4:4:6:63,6,0	1/1:0,1:1:3:30,3,0	1/1:0,1:1:3:31,3,0	1/1:0,1:1:3:31,3,0	1/1:0,1:1:3:29,3,0	./.:.:.:.:.	1/1:0,2:2:6:62,6,0	1/1:0,1:1:3:32,3,0	1/1:0,5:5:15:157,15,0	1/1:0,7:7:15:160,15,0	1/1:0,2:2:6:67,6,0	0/0:3,0:3:9:0,9,92	1/1:0,3:3:9:92,9,0	1/1:0,4:4:9:91,9,0	1/1:0,3:3:9:94,9,0	1/1:0,3:3:9:92,9,0	1/1:0,11:11:30:307,30,0	1/1:0,4:4:12:117,12,0	1/1:0,3:3:9:92,9,0	./.:.:.:.:.	1/1:0,6:6:15:145,15,0	0/0:3,0:3:9:0,9,94	0/0:1,0:1:3:0,3,32	1/1:0,3:3:9:89,9,0	1/1:0,7:7:15:153,15,0	1/1:0,3:3:9:93,9,0	1/1:0,3:4:9:90,9,0	1/1:0,3:3:9:94,9,0	1/1:0,3:3:9:97,9,0	1/1:0,6:6:15:162,15,0	1/1:0,3:3:9:92,9,0	1/1:0,3:3:9:94,9,0	1/1:0,3:3:9:92,9,0	1/1:0,2:2:3:44,3,0	1/1:0,3:3:6:75,6,0	0/0:4,0:4:12:0,12,128	1/1:0,8:8:12:179,12,0	./.:.:.:.:.	1/1:0,2:2:3:45,3,0	1/1:0,1:1:3:31,3,0	0/0:39,0:39:99:0,117,1338
chr2	41323650	.	A	G	14171.1	.	AC=198;AF=0.861;AN=230;BaseQRankSum=-0.454;DP=582;Dels=0.00;FS=16.370;HaplotypeScore=0.0692;InbreedingCoeff=0.4619;MLEAC=194;MLEAF=0.843;MQ=58.15;MQ0=2;MQRankSum=0.457;QD=28.57;ReadPosRankSum=-0.841	GT:AD:DP:GQ:PL	0/0:22,0:22:66:0,66,694	1/1:0,24:24:66:733,66,0	1/1:0,15:15:39:446,39,0	1/1:0,29:30:87:908,87,0	1/1:0,9:9:24:270,24,0	./.:.:.:.:.	1/1:0,5:5:15:153,15,0	1/1:0,3:3:9:97,9,0	1/1:0,3:3:9:97,9,0	1/1:0,12:12:36:377,36,0	./.:.:.:.:.	1/1:0,6:6:18:189,18,0	1/1:0,16:16:45:491,45,0	./.:.:.:.:.	1/1:0,23:23:60:679,60,0	1/1:0,3:3:9:95,9,0	0/0:4,0:4:12:0,12,124	./.:.:.:.:.	./.:.:.:.:.	1/1:0,1:1:3:29,3,0	1/1:0,2:2:6:64,6,0	1/1:0,1:1:3:31,3,0	1/1:0,10:10:21:261,21,0	0/0:5,0:5:12:0,12,139	1/1:0,1:1:3:28,3,0	1/1:0,5:5:15:162,15,0	1/1:0,11:11:33:347,33,0	1/1:0,2:2:6:61,6,0	./.:.:.:.:.	0/0:1,0:1:3:0,3,31	./.:.:.:.:.	0/0:2,0:2:6:0,6,65	1/1:0,5:5:15:153,15,0	1/1:0,3:3:9:101,9,0	1/1:0,7:7:21:220,21,0	1/1:0,1:1:3:34,3,0	1/1:0,7:7:21:215,21,0	1/1:0,1:1:3:32,3,0	1/1:0,4:4:12:122,12,0	0/0:2,0:2:6:0,6,65	./.:.:.:.:.	1/1:0,12:12:36:379,36,0	0/0:2,0:2:6:0,6,63	0/0:2,0:2:3:0,3,32	1/1:0,11:11:30:318,30,0	1/1:0,7:7:21:216,21,0	1/1:0,18:18:48:536,48,0	1/1:0,1:1:3:32,3,0	1/1:0,1:1:3:32,3,0	1/1:0,4:4:12:127,12,0	1/1:0,2:2:6:64,6,0	1/1:0,4:4:12:126,12,0	./.:.:.:.:.	1/1:0,3:3:9:93,9,0	0/0:4,0:4:12:0,12,126	1/1:0,2:2:6:63,6,0	1/1:0,4:4:9:106,9,0	./.:.:.:.:.	1/1:0,4:4:12:126,12,0	1/1:0,6:6:18:191,18,0	1/1:0,1:2:3:31,3,0	1/1:0,3:3:9:91,9,0	0/0:6,0:6:15:0,15,168	1/1:0,1:1:3:31,3,0	1/1:0,4:4:12:129,12,0	1/1:0,8:8:24:249,24,0	1/1:0,7:7:21:225,21,0	1/1:0,4:4:12:126,12,0	1/1:0,5:5:15:158,15,0	1/1:0,1:1:3:32,3,0	1/1:0,6:6:18:189,18,0	1/1:0,1:1:3:32,3,0	./.:.:.:.:.	0/1:1,1:2:25:25,0,25	0/0:1,0:1:3:0,3,32	1/1:0,3:3:9:94,9,0	1/1:0,4:4:12:126,12,0	1/1:0,2:2:6:61,6,0	./.:.:.:.:.	1/1:0,6:6:18:185,18,0	1/1:0,6:6:18:198,18,0	./.:.:.:.:.	0/1:1,1:2:26:26,0,26	1/1:0,8:8:24:262,24,0	1/1:0,5:5:15:161,15,0	1/1:0,2:2:6:63,6,0	1/1:0,5:5:12:139,12,0	1/1:0,2:2:6:59,6,0	1/1:0,3:3:9:95,9,0	1/1:0,2:2:6:62,6,0	1/1:0,1:1:3:32,3,0	1/1:0,4:4:9:96,9,0	1/1:0,7:7:18:208,18,0	1/1:0,2:2:6:62,6,0	1/1:0,4:4:12:129,12,0	1/1:0,1:1:3:33,3,0	./.:.:.:.:.	1/1:0,3:3:9:91,9,0	1/1:0,1:1:3:32,3,0	1/1:0,5:5:15:146,15,0	1/1:0,1:1:3:34,3,0	1/1:0,2:2:6:64,6,0	1/1:0,1:1:3:31,3,0	1/1:0,2:2:6:67,6,0	1/1:0,4:4:12:124,12,0	1/1:0,4:4:12:127,12,0	1/1:0,2:2:3:34,3,0	0/0:3,0:3:9:0,9,95	0/1:1,1:2:25:25,0,26	./.:.:.:.:.	1/1:0,4:4:12:124,12,0	0/1:1,1:2:25:26,0,25	1/1:0,13:13:30:347,30,0	1/1:0,1:1:3:32,3,0	1/1:0,1:1:3:32,3,0	1/1:0,1:1:3:32,3,0	./.:.:.:.:.	0/0:4,0:4:12:0,12,122	./.:.:.:.:.	1/1:0,2:2:6:65,6,0	1/1:0,4:4:12:126,12,0	1/1:0,2:2:6:63,6,0	1/1:0,4:4:12:132,12,0	1/1:0,6:6:18:191,18,0	1/1:0,2:2:3:45,3,0	1/1:0,5:5:15:157,15,0	1/1:0,5:5:15:158,15,0	1/1:0,5:5:15:163,15,0	1/1:0,7:7:21:219,21,0	./.:.:.:.:.	./.:.:.:.:.	./.:.:.:.:.	1/1:0,2:2:3:45,3,0	./.:.:.:.:.	1/1:0,1:1:3:31,3,0	./.:.:.:.:.	0/0:26,0:26:78:0,78,889
chr2	41323866	.	A	G	3752.93	.	AC=56;AF=0.222;AN=252;BaseQRankSum=6.153;DP=647;Dels=0.00;FS=5.410;HaplotypeScore=0.1840;InbreedingCoeff=0.6422;MLEAC=52;MLEAF=0.206;MQ=59.71;MQ0=0;MQRankSum=0.278;QD=26.24;ReadPosRankSum=2.172	GT:AD:DP:GQ:PL	0/0:30,0:30:90:0,90,967	0/0:20,0:20:60:0,60,598	1/1:0,15:15:45:478,45,0	0/0:35,0:35:99:0,102,1050	0/0:5,0:5:15:0,15,150	0/0:5,0:5:15:0,15,150	0/0:7,0:7:21:0,21,214	0/0:2,0:2:6:0,6,59	0/0:3,0:3:9:0,9,92	0/0:12,0:12:36:0,36,365	./.:.:.:.:.	0/0:13,0:13:36:0,36,392	0/0:6,0:6:18:0,18,188	./.:.:.:.:.	0/0:20,0:20:60:0,60,612	1/1:0,6:6:18:187,18,0	0/0:4,0:4:12:0,12,120	0/0:2,0:2:6:0,6,61	0/1:2,1:3:29:29,0,39	./.:.:.:.:.	0/0:1,0:1:3:0,3,32	0/0:4,0:4:12:0,12,124	0/0:9,0:9:27:0,27,276	0/0:13,0:13:36:0,36,383	0/0:1,0:1:3:0,3,32	1/1:0,12:12:36:393,36,0	0/0:5,0:5:15:0,15,151	./.:.:.:.:.	1/1:0,1:1:3:34,3,0	0/0:7,0:7:21:0,21,212	./.:.:.:.:.	0/0:1,0:1:3:0,3,32	1/1:0,14:14:36:404,36,0	0/0:2,0:2:6:0,6,63	1/1:0,7:7:21:226,21,0	0/0:1,0:1:3:0,3,32	1/1:0,7:7:21:225,21,0	0/0:7,0:7:18:0,18,206	1/1:0,9:9:24:272,24,0	0/0:2,0:2:6:0,6,65	1/1:0,1:1:3:34,3,0	0/0:4,0:4:12:0,12,122	0/0:11,0:11:33:0,33,336	0/0:11,0:11:33:0,33,344	0/0:5,0:5:15:0,15,154	0/0:10,0:10:27:0,27,282	1/1:0,7:7:21:221,21,0	0/0:3,0:3:9:0,9,96	0/0:4,0:4:12:0,12,124	0/0:4,0:4:12:0,12,125	0/0:2,0:2:6:0,6,57	0/0:1,0:1:3:0,3,33	1/1:0,3:3:9:97,9,0	0/0:5,0:5:15:0,15,154	0/0:5,0:5:15:0,15,159	0/0:5,0:5:15:0,15,148	1/1:0,8:8:24:248,24,0	1/1:0,4:4:12:132,12,0	0/0:4,0:4:12:0,12,128	0/0:9,0:9:27:0,27,274	1/1:0,2:2:6:60,6,0	0/0:2,0:2:6:0,6,59	0/0:5,0:5:15:0,15,156	1/1:0,2:2:6:63,6,0	0/0:6,0:6:18:0,18,186	0/0:5,0:5:9:0,9,120	0/0:4,0:4:12:0,12,120	1/1:0,5:5:15:159,15,0	0/0:1,0:1:3:0,3,32	0/0:2,0:2:6:0,6,60	0/0:3,0:3:9:0,9,90	1/1:0,1:1:3:31,3,0	0/0:4,0:4:12:0,12,125	0/0:4,0:4:9:0,9,108	0/0:5,0:5:15:0,15,153	0/0:2,0:2:6:0,6,65	./.:.:.:.:.	0/1:1,1:2:26:27,0,26	./.:.:.:.:.	0/0:7,0:7:21:0,21,207	0/0:2,0:2:6:0,6,63	0/0:2,0:2:6:0,6,61	1/1:0,1:1:3:34,3,0	0/0:2,0:2:6:0,6,63	0/0:2,0:2:6:0,6,63	0/0:1,0:1:3:0,3,32	0/0:3,0:3:6:0,6,79	0/0:2,0:2:6:0,6,61	0/0:4,0:4:12:0,12,119	0/0:2,0:2:6:0,6,61	0/0:3,0:3:9:0,9,91	0/0:4,0:4:12:0,12,122	0/0:2,0:2:6:0,6,64	./.:.:.:.:.	0/0:3,0:3:9:0,9,93	0/0:2,0:2:6:0,6,60	0/0:2,0:2:6:0,6,61	./.:.:.:.:.	0/0:4,0:4:12:0,12,124	0/0:3,0:3:9:0,9,92	0/0:3,0:3:9:0,9,95	./.:.:.:.:.	0/0:4,0:4:12:0,12,118	0/0:2,0:2:6:0,6,63	0/0:2,0:2:6:0,6,62	0/0:1,0:1:3:0,3,34	0/0:3,0:3:9:0,9,94	0/0:3,0:3:9:0,9,86	0/0:2,0:2:6:0,6,61	0/0:2,0:2:3:0,3,30	0/0:4,0:4:12:0,12,124	0/0:2,0:2:6:0,6,61	0/0:9,0:9:27:0,27,279	1/1:0,3:3:9:97,9,0	1/1:0,3:3:9:94,9,0	1/1:0,3:3:9:92,9,0	0/0:3,0:3:9:0,9,86	0/0:2,0:2:6:0,6,62	0/0:1,0:1:3:0,3,29	0/0:1,0:1:3:0,3,31	0/0:3,0:3:9:0,9,94	0/0:2,0:2:6:0,6,63	0/0:3,0:3:6:0,6,79	0/0:10,0:10:30:0,30,312	1/1:0,5:5:15:154,15,0	0/0:5,0:5:15:0,15,149	0/0:8,0:8:21:0,21,228	0/0:4,0:4:12:0,12,122	0/0:5,0:5:12:0,12,138	./.:.:.:.:.	1/1:0,2:2:3:45,3,0	0/0:2,0:2:3:0,3,45	1/1:0,2:2:3:45,3,0	1/1:0,5:5:12:137,12,0	1/1:0,4:4:6:89,6,0	1/1:1,5:6:9:121,9,0	0/0:25,0:25:75:0,75,850
chr2	41324794	.	A	G	1480.17	.	AC=16;AF=0.062;AN=258;BaseQRankSum=1.530;DP=998;Dels=0.00;FS=3.879;HaplotypeScore=0.1194;InbreedingCoeff=0.4445;MLEAC=14;MLEAF=0.054;MQ=60.24;MQ0=0;MQRankSum=-0.186;QD=22.43;ReadPosRankSum=-1.929	GT:AD:DP:GQ:PL	0/0:49,0:49:99:0,147,1575	0/0:28,0:28:84:0,84,875	0/0:18,0:18:54:0,54,559	0/0:52,0:52:99:0,141,1540	0/0:18,0:18:48:0,48,534	0/0:15,0:15:45:0,45,467	0/0:12,0:12:36:0,36,371	0/0:1,0:1:3:0,3,32	./.:.:.:.:.	0/0:21,0:21:57:0,57,618	1/1:0,4:4:12:127,12,0	0/0:13,0:13:36:0,36,396	0/0:13,0:13:36:0,36,395	0/0:2,0:2:6:0,6,63	0/0:18,0:18:54:0,54,559	0/0:14,0:14:39:0,39,426	0/0:17,0:17:51:0,51,528	./.:.:.:.:.	0/0:9,0:9:21:0,21,243	0/0:5,0:5:15:0,15,153	0/0:1,0:1:3:0,3,33	0/0:6,0:6:18:0,18,186	0/0:14,0:14:42:0,42,435	0/0:20,0:20:60:0,60,636	0/0:2,0:2:6:0,6,55	0/0:7,0:7:21:0,21,215	0/1:8,8:16:99:209,0,206	0/0:2,0:2:6:0,6,65	0/1:2,1:3:24:24,0,56	0/0:24,0:24:66:0,66,715	0/0:4,0:4:12:0,12,125	0/0:5,0:5:15:0,15,164	1/1:0,10:10:30:309,30,0	0/0:6,0:6:18:0,18,192	0/0:11,0:11:30:0,30,337	0/0:4,0:4:12:0,12,122	0/0:21,0:21:63:0,63,658	0/0:10,0:10:30:0,30,308	0/0:16,0:16:48:0,48,509	0/0:2,0:2:6:0,6,63	0/0:2,0:2:6:0,6,64	0/0:11,0:11:33:0,33,336	0/0:18,0:18:54:0,54,556	0/0:15,0:15:42:0,42,442	0/0:22,0:22:66:0,66,692	1/1:0,16:16:48:511,48,0	0/0:14,0:14:33:0,33,382	0/0:3,0:3:9:0,9,97	0/0:2,0:2:6:0,6,59	0/0:4,0:4:9:0,9,109	0/0:2,0:2:6:0,6,63	0/0:8,0:8:21:0,21,238	1/1:0,5:5:15:157,15,0	0/0:1,0:1:3:0,3,33	0/0:3,0:3:9:0,9,95	0/0:3,0:3:9:0,9,92	1/1:0,5:5:15:153,15,0	1/1:0,6:6:18:191,18,0	0/0:3,0:3:9:0,9,95	0/0:6,0:6:18:0,18,186	0/0:3,0:3:9:0,9,86	0/0:2,0:2:6:0,6,61	0/0:6,0:6:18:0,18,188	0/0:8,0:8:24:0,24,252	0/0:11,0:11:33:0,33,347	0/0:6,0:6:18:0,18,185	0/0:10,0:10:27:0,27,297	0/0:2,0:2:6:0,6,67	0/0:3,0:3:9:0,9,95	./.:.:.:.:.	0/0:1,0:1:3:0,3,32	1/1:0,1:1:3:33,3,0	0/0:3,0:3:9:0,9,93	0/0:4,0:4:12:0,12,125	0/0:3,0:3:9:0,9,95	0/0:10,0:10:24:0,24,285	0/0:4,0:4:9:0,9,112	0/0:2,0:2:6:0,6,63	0/0:1,0:1:3:0,3,33	0/0:4,0:4:12:0,12,130	0/0:3,0:3:9:0,9,93	0/0:1,0:1:3:0,3,31	0/0:4,0:4:12:0,12,126	0/0:5,0:5:15:0,15,157	0/0:7,0:7:21:0,21,228	0/0:2,0:2:6:0,6,67	0/0:4,0:4:12:0,12,126	0/0:2,0:3:6:0,6,60	0/0:6,0:6:18:0,18,185	0/0:7,0:7:21:0,21,217	0/0:6,0:6:18:0,18,181	0/0:4,0:4:12:0,12,124	0/0:7,0:7:18:0,18,202	./.:.:.:.:.	0/0:5,0:5:15:0,15,160	0/0:3,0:3:9:0,9,86	0/0:3,0:3:9:0,9,96	./.:.:.:.:.	0/0:2,0:2:6:0,6,62	0/0:4,0:4:12:0,12,130	0/0:8,0:8:24:0,24,245	0/0:1,0:1:3:0,3,31	0/0:4,0:4:12:0,12,124	0/0:2,0:2:6:0,6,61	0/0:5,0:5:15:0,15,143	0/0:7,0:7:18:0,18,202	0/0:1,0:1:3:0,3,32	0/0:5,0:5:15:0,15,159	./.:.:.:.:.	0/0:2,0:2:6:0,6,61	0/0:11,0:11:30:0,30,322	./.:.:.:.:.	0/0:17,0:17:51:0,51,540	0/0:7,0:7:21:0,21,218	0/0:10,0:10:30:0,30,320	0/0:10,0:10:27:0,27,291	0/0:3,0:3:9:0,9,96	0/0:3,0:3:9:0,9,94	0/0:4,0:4:12:0,12,129	0/0:1,0:1:3:0,3,31	0/0:8,0:8:24:0,24,243	0/0:5,0:5:12:0,12,139	0/0:10,0:10:30:0,30,321	0/0:1,0:1:3:0,3,33	0/0:7,0:7:15:0,15,180	0/0:6,0:6:18:0,18,186	0/0:8,0:8:24:0,24,252	0/0:5,0:5:15:0,15,161	0/0:2,0:2:6:0,6,63	0/0:6,0:6:9:0,9,134	0/0:2,0:2:3:0,3,45	0/0:5,0:5:9:0,9,119	0/0:2,0:2:3:0,3,45	./.:.:.:.:.	0/0:4,0:4:6:0,6,89	0/0:4,0:4:9:0,9,108	0/0:20,0:20:60:0,60,687
chr2	41331586	.	T	C	21601	.	AC=211;AF=0.824;AN=256;BaseQRankSum=-1.716;DP=936;Dels=0.00;FS=5.050;HaplotypeScore=0.1510;InbreedingCoeff=0.5739;MLEAC=212;MLEAF=0.828;MQ=54.96;MQ0=4;MQRankSum=0.697;QD=28.20;ReadPosRankSum=1.233	GT:AD:DP:GQ:PL	1/1:0,44:44:99:1385,132,0	1/1:0,17:17:45:464,45,0	1/1:0,24:24:69:708,69,0	1/1:0,51:51:99:1547,147,0	1/1:0,12:12:33:339,33,0	1/1:0,16:16:48:472,48,0	1/1:0,16:16:48:486,48,0	./.:.:.:.:.	0/1:1,1:2:23:23,0,24	0/0:21,0:21:60:0,60,620	./.:.:.:.:.	1/1:0,13:13:39:400,39,0	1/1:0,14:14:39:421,39,0	./.:.:.:.:.	1/1:0,13:13:39:402,39,0	1/1:0,30:30:78:795,78,0	0/0:11,0:11:30:0,30,328	1/1:0,1:1:3:32,3,0	1/1:0,17:17:42:454,42,0	1/1:0,16:16:42:445,42,0	1/1:0,1:1:3:32,3,0	1/1:0,18:18:51:534,51,0	1/1:0,15:15:39:431,39,0	1/1:0,17:17:51:535,51,0	1/1:0,1:1:3:32,3,0	1/1:0,14:14:42:427,42,0	1/1:0,12:12:33:348,33,0	1/1:0,4:4:12:127,12,0	1/1:0,2:2:6:61,6,0	0/0:11,0:11:33:0,33,333	0/0:3,0:3:9:0,9,96	0/0:3,0:3:9:0,9,100	1/1:0,18:18:54:560,54,0	1/1:0,2:2:3:33,3,0	0/1:5,1:6:14:14,0,136	1/1:0,3:3:9:94,9,0	0/0:22,0:22:63:0,63,657	1/1:0,9:9:24:245,24,0	1/1:0,15:15:45:472,45,0	1/1:0,2:2:6:61,6,0	1/1:0,4:4:12:126,12,0	1/1:0,10:10:27:270,27,0	0/0:15,0:15:45:0,45,464	1/1:0,16:16:45:457,45,0	1/1:0,15:15:36:380,36,0	0/0:25,0:25:63:0,63,684	1/1:0,8:8:21:215,21,0	0/1:1,4:5:16:113,0,16	0/0:1,0:1:3:0,3,34	1/1:0,3:3:9:94,9,0	./.:.:.:.:.	1/1:0,2:2:6:63,6,0	1/1:0,3:3:9:91,9,0	1/1:0,4:4:12:117,12,0	0/1:4,3:7:58:58,0,106	1/1:0,1:1:3:33,3,0	1/1:0,5:5:15:155,15,0	1/1:0,3:3:9:76,9,0	1/1:0,4:4:12:122,12,0	1/1:0,2:2:6:63,6,0	1/1:0,3:3:9:93,9,0	1/1:0,1:1:3:32,3,0	0/0:11,0:11:33:0,33,337	./.:.:.:.:.	0/0:2,0:2:3:0,3,32	1/1:0,3:3:6:63,6,0	1/1:0,3:3:9:96,9,0	1/1:0,4:4:9:96,9,0	1/1:0,4:4:12:125,12,0	1/1:0,1:1:3:29,3,0	1/1:0,4:4:12:117,12,0	0/0:1,0:1:3:0,3,31	1/1:0,4:4:12:114,12,0	1/1:0,4:4:12:125,12,0	1/1:0,3:3:9:95,9,0	1/1:0,2:2:3:45,3,0	1/1:0,1:1:3:32,3,0	1/1:0,1:1:3:33,3,0	0/0:1,0:1:3:0,3,32	1/1:0,8:8:21:215,21,0	1/1:0,1:1:3:32,3,0	1/1:0,3:3:9:88,9,0	1/1:0,5:6:15:158,15,0	0/0:3,0:3:9:0,9,96	0/0:5,0:5:12:0,12,130	1/1:0,1:1:3:30,3,0	1/1:0,7:7:21:216,21,0	1/1:0,6:6:18:184,18,0	1/1:0,5:5:15:160,15,0	1/1:0,8:8:24:248,24,0	1/1:0,2:2:6:62,6,0	1/1:0,6:6:18:181,18,0	1/1:0,5:5:15:153,15,0	./.:.:.:.:.	1/1:0,1:1:3:31,3,0	1/1:0,2:2:6:65,6,0	./.:.:.:.:.	1/1:0,1:1:3:32,3,0	1/1:0,5:5:15:157,15,0	1/1:0,3:3:9:92,9,0	1/1:0,6:6:18:189,18,0	1/1:0,2:2:6:57,6,0	1/1:0,6:6:15:169,15,0	1/1:0,1:1:3:32,3,0	1/1:0,1:1:3:33,3,0	1/1:0,2:2:6:61,6,0	0/0:5,0:5:15:0,15,165	1/1:0,12:12:30:345,30,0	1/1:0,4:4:12:124,12,0	1/1:0,8:8:24:238,24,0	1/1:0,4:4:12:117,12,0	1/1:0,4:4:12:129,12,0	1/1:0,10:10:30:309,30,0	1/1:0,9:9:27:285,27,0	1/1:0,8:8:24:242,24,0	1/1:0,8:8:24:244,24,0	0/0:6,0:6:18:0,18,185	1/1:0,2:2:6:60,6,0	1/1:0,3:3:6:59,6,0	1/1:0,2:2:6:59,6,0	1/1:0,2:2:6:66,6,0	1/1:0,7:7:21:209,21,0	1/1:0,5:5:15:154,15,0	1/1:0,3:3:9:94,9,0	0/0:6,0:6:18:0,18,184	1/1:0,4:4:12:122,12,0	1/1:0,6:6:18:184,18,0	1/1:0,1:1:3:30,3,0	./.:.:.:.:.	1/1:0,5:5:6:89,6,0	./.:.:.:.:.	0/0:4,1:5:9:0,9,105	0/1:1,5:6:16:103,0,16	1/1:0,2:2:3:32,3,0	1/1:0,2:2:3:45,3,0	1/1:0,6:6:12:146,12,0	0/0:12,0:12:33:0,33,355
chr2	41331594	.	A	G	22807.4	.	AC=211;AF=0.831;AN=254;BaseQRankSum=6.445;DP=971;Dels=0.00;FS=2.029;HaplotypeScore=0.1356;InbreedingCoeff=0.5513;MLEAC=211;MLEAF=0.831;MQ=54.66;MQ0=4;MQRankSum=2.309;QD=28.94;ReadPosRankSum=1.946	GT:AD:DP:GQ:PL	1/1:0,49:49:99:1574,147,0	1/1:0,19:19:51:548,51,0	1/1:0,26:26:75:806,75,0	1/1:0,50:50:99:1511,141,0	1/1:0,12:12:33:367,33,0	1/1:0,14:14:42:444,42,0	1/1:0,17:17:51:548,51,0	./.:.:.:.:.	0/1:1,1:2:25:27,0,25	0/0:23,0:23:66:0,66,649	./.:.:.:.:.	1/1:0,13:13:39:408,39,0	1/1:0,14:14:39:427,39,0	1/1:0,1:1:3:31,3,0	1/1:0,15:15:45:479,45,0	1/1:0,27:27:72:763,72,0	0/0:9,0:9:24:0,24,257	1/1:0,1:1:3:32,3,0	1/1:0,15:15:42:445,42,0	1/1:0,16:16:42:455,42,0	1/1:0,2:2:6:62,6,0	1/1:0,16:16:48:496,48,0	1/1:0,15:15:39:443,39,0	1/1:0,20:20:60:621,60,0	1/1:0,1:1:3:35,3,0	1/1:0,16:16:48:512,48,0	1/1:0,10:10:27:300,27,0	1/1:0,4:4:12:132,12,0	1/1:0,2:2:6:63,6,0	0/0:12,0:12:36:0,36,356	0/0:3,0:3:9:0,9,97	0/0:3,0:3:9:0,9,97	1/1:0,19:19:57:612,57,0	1/1:0,2:2:6:63,6,0	0/1:6,1:7:11:11,0,153	1/1:0,5:5:15:163,15,0	0/0:23,0:23:66:0,66,673	0/1:1,9:10:4:221,0,4	1/1:0,13:13:39:416,39,0	1/1:0,2:2:6:66,6,0	1/1:0,5:5:15:155,15,0	1/1:0,7:7:18:180,18,0	0/0:20,0:20:57:0,57,603	1/1:0,16:16:45:464,45,0	1/1:0,15:15:36:395,36,0	0/0:31,0:31:81:0,81,868	1/1:0,9:9:24:250,24,0	0/1:1,4:5:17:121,0,17	./.:.:.:.:.	1/1:0,4:4:12:112,12,0	./.:.:.:.:.	1/1:0,2:2:6:61,6,0	1/1:0,3:3:9:99,9,0	1/1:0,4:4:12:123,12,0	0/1:5,4:9:68:68,0,127	1/1:0,1:1:3:33,3,0	1/1:0,5:5:15:159,15,0	1/1:0,2:2:6:60,6,0	1/1:0,5:5:15:161,15,0	1/1:0,2:2:6:66,6,0	1/1:0,3:3:9:99,9,0	1/1:0,1:1:3:32,3,0	0/0:12,0:12:36:0,36,356	./.:.:.:.:.	0/0:2,0:2:3:0,3,31	1/1:0,4:4:9:86,9,0	1/1:0,5:5:15:157,15,0	1/1:0,5:5:12:132,12,0	1/1:0,8:8:21:227,21,0	1/1:0,1:1:3:32,3,0	1/1:0,5:5:15:155,15,0	0/0:1,0:1:3:0,3,31	1/1:0,2:2:6:65,6,0	1/1:0,5:5:15:154,15,0	1/1:0,3:3:9:86,9,0	1/1:0,2:2:3:45,3,0	1/1:0,1:1:3:33,3,0	./.:.:.:.:.	./.:.:.:.:.	1/1:0,7:7:21:218,21,0	1/1:0,1:1:3:32,3,0	1/1:0,3:3:9:95,9,0	1/1:0,6:6:18:193,18,0	0/0:3,0:3:9:0,9,96	0/0:5,0:5:12:0,12,122	1/1:0,2:2:6:62,6,0	1/1:0,7:7:21:226,21,0	1/1:0,7:7:21:221,21,0	1/1:0,6:6:18:188,18,0	1/1:0,7:7:21:227,21,0	1/1:0,3:3:9:99,9,0	1/1:0,6:6:18:176,18,0	1/1:0,4:4:12:129,12,0	./.:.:.:.:.	1/1:0,1:1:3:29,3,0	1/1:0,2:2:6:68,6,0	./.:.:.:.:.	1/1:0,1:1:3:32,3,0	1/1:0,6:6:18:188,18,0	1/1:0,2:2:6:65,6,0	1/1:0,7:7:21:227,21,0	1/1:0,2:2:6:58,6,0	1/1:0,7:7:18:201,18,0	1/1:0,1:1:3:32,3,0	1/1:0,1:1:3:33,3,0	1/1:0,3:3:9:96,9,0	0/0:5,0:5:15:0,15,163	1/1:0,11:11:27:318,27,0	1/1:0,4:4:12:132,12,0	1/1:0,9:9:27:274,27,0	1/1:0,6:6:18:178,18,0	1/1:0,4:4:12:133,12,0	1/1:0,8:8:21:219,21,0	1/1:0,8:8:24:253,24,0	1/1:0,7:7:21:214,21,0	1/1:0,7:7:21:218,21,0	0/0:10,0:10:27:0,27,288	0/1:1,1:2:24:25,0,24	1/1:0,3:3:6:64,6,0	1/1:0,2:2:6:57,6,0	1/1:0,2:2:6:63,6,0	1/1:0,7:7:21:222,21,0	1/1:0,4:4:12:122,12,0	1/1:0,3:3:9:93,9,0	0/0:5,0:5:15:0,15,154	1/1:0,4:4:12:127,12,0	1/1:0,9:9:27:291,27,0	1/1:0,1:1:3:31,3,0	1/1:0,1:1:3:29,3,0	1/1:0,4:5:6:89,6,0	./.:.:.:.:.	0/0:4,0:5:9:0,9,108	0/1:1,4:5:20:81,0,20	1/1:1,1:2:3:29,3,0	1/1:0,2:2:3:45,3,0	1/1:0,6:6:12:143,12,0	0/0:9,0:9:24:0,24,252
chr2	41331871	.	A	G	6268.18	.	AC=68;AF=0.264;AN=258;BaseQRankSum=5.403;DP=1011;Dels=0.00;FS=10.949;HaplotypeScore=0.1026;InbreedingCoeff=0.6292;MLEAC=67;MLEAF=0.260;MQ=33.87;MQ0=34;MQRankSum=-2.770;QD=22.71;ReadPosRankSum=-0.429	GT:AD:DP:GQ:PL	0/0:61,0:61:99:0,171,1841	0/0:16,0:16:39:0,39,401	1/1:0,20:20:39:423,39,0	0/0:41,0:41:99:0,111,1121	1/1:0,13:13:36:381,36,0	0/0:19,0:19:51:0,51,508	1/1:0,19:19:48:493,48,0	./.:.:.:.:.	./.:.:.:.:.	0/0:16,0:16:36:0,36,371	0/0:1,0:1:3:0,3,28	0/0:13,0:13:36:0,36,365	1/1:0,18:18:51:538,51,0	./.:.:.:.:.	1/1:0,22:22:60:644,60,0	0/0:11,0:11:30:0,30,294	0/0:19,0:19:57:0,57,581	0/0:3,0:3:3:0,3,31	0/0:10,0:10:27:0,27,292	0/0:11,0:11:24:0,24,282	0/0:2,0:2:3:0,3,29	0/0:21,0:21:54:0,54,562	0/0:26,0:26:60:0,60,625	0/0:18,0:18:54:0,54,551	0/0:1,0:1:3:0,3,28	0/0:10,0:10:27:0,27,274	0/1:7,6:13:99:119,0,165	0/0:3,0:3:9:0,9,87	1/1:0,2:2:6:63,6,0	1/1:0,13:13:27:306,27,0	1/1:0,4:4:12:115,12,0	1/1:0,2:2:3:28,3,0	1/1:0,25:25:72:778,72,0	1/1:0,4:4:6:64,6,0	0/0:17,0:17:36:0,36,380	0/1:1,2:3:19:51,0,19	0/0:19,0:19:51:0,51,520	0/0:12,0:12:30:0,30,296	0/0:14,0:14:42:0,42,438	0/0:2,0:2:6:0,6,61	0/0:2,0:2:6:0,6,67	1/1:0,6:6:12:129,12,0	0/0:22,0:22:60:0,60,619	0/0:12,0:12:27:0,27,276	0/0:18,0:18:39:0,39,426	0/0:22,0:22:66:0,66,673	1/1:0,5:5:12:122,12,0	0/1:2,1:3:26:26,0,28	0/1:2,1:3:23:23,0,52	./.:.:.:.:.	./.:.:.:.:.	./.:.:.:.:.	0/0:5,0:5:15:0,15,154	1/1:0,5:5:15:157,15,0	./.:.:.:.:.	0/0:5,0:5:9:0,9,95	0/0:4,0:4:12:0,12,122	0/0:3,0:3:9:0,9,94	1/1:0,5:5:12:128,12,0	0/0:9,0:9:24:0,24,242	1/1:0,6:6:15:162,15,0	1/1:0,3:3:9:95,9,0	0/0:11,0:11:30:0,30,311	1/1:0,7:7:21:221,21,0	0/0:6,0:6:18:0,18,180	1/1:0,6:6:9:96,9,0	1/1:0,3:3:9:95,9,0	0/0:5,0:5:15:0,15,158	1/1:0,6:6:18:193,18,0	0/0:1,0:1:3:0,3,28	0/0:2,0:2:6:0,6,61	0/0:5,0:5:15:0,15,154	0/0:2,0:2:3:0,3,32	0/0:3,0:3:9:0,9,89	0/0:7,0:7:18:0,18,185	0/0:3,0:3:6:0,6,61	0/0:4,1:5:9:0,9,91	0/0:3,0:3:9:0,9,89	0/0:3,0:3:9:0,9,94	0/0:3,0:3:9:0,9,96	0/0:5,0:5:12:0,12,123	0/0:2,0:2:6:0,6,58	0/0:3,0:3:9:0,9,93	0/0:3,0:3:9:0,9,93	0/0:7,0:7:18:0,18,184	0/0:4,0:4:12:0,12,129	0/0:1,0:1:3:0,3,32	1/1:0,9:9:24:230,24,0	1/1:0,3:3:6:62,6,0	1/1:0,6:6:15:158,15,0	1/1:0,1:1:3:32,3,0	0/0:6,0:6:15:0,15,155	1/1:0,2:2:3:31,3,0	0/0:3,0:3:9:0,9,95	./.:.:.:.:.	0/1:2,1:3:19:19,0,46	0/1:1,2:3:19:44,0,19	0/0:3,0:3:6:0,6,61	1/1:0,1:1:3:32,3,0	0/0:2,0:2:6:0,6,61	1/1:0,12:12:33:344,33,0	0/0:3,0:3:9:0,9,92	1/1:0,6:6:18:184,18,0	0/0:2,0:2:6:0,6,64	0/0:3,0:3:9:0,9,92	0/0:6,0:6:15:0,15,153	0/0:5,0:5:9:0,9,98	0/0:5,0:5:15:0,15,153	0/1:1,2:3:22:22,0,22	0/0:14,0:14:36:0,36,355	0/0:7,0:7:21:0,21,209	0/1:1,2:3:22:22,0,22	1/1:0,6:7:18:186,18,0	0/0:4,0:4:9:0,9,92	0/0:7,0:7:6:0,6,61	0/0:4,0:4:9:0,9,97	0/0:2,0:2:6:0,6,61	0/0:4,0:4:12:0,12,120	0/0:2,0:2:6:0,6,63	0/0:3,0:3:6:0,6,61	0/0:5,0:5:12:0,12,122	0/0:7,0:7:21:0,21,216	0/0:3,0:3:9:0,9,92	0/0:4,0:4:12:0,12,122	0/0:4,0:4:9:0,9,92	0/0:3,0:3:6:0,6,57	0/0:6,0:6:18:0,18,184	0/0:5,0:5:12:0,12,126	0/0:1,0:1:3:0,3,31	0/0:6,0:6:9:0,9,121	0/0:1,0:2:3:0,3,32	0/0:4,0:4:6:0,6,89	0/0:6,0:8:12:0,12,153	0/0:6,0:6:9:0,9,134	0/0:7,0:7:15:0,15,182	0/0:4,0:4:6:0,6,89	0/0:21,0:21:54:0,54,550
chr2	41443417	.	T	A	5392.46	.	AC=125;AF=0.694;AN=180;DP=624;Dels=0.00;FS=9.530;HaplotypeScore=0.2364;InbreedingCoeff=0.5153;MLEAC=128;MLEAF=0.711;MQ=23.81;MQ0=61;QD=12.96	GT:AD:DP:GQ:PL	1/1:0,25:25:21:209,21,0	1/1:0,13:13:21:214,21,0	1/1:0,16:16:30:306,30,0	1/1:0,31:31:42:425,42,0	1/1:0,5:5:6:61,6,0	0/0:7,0:7:9:0,9,90	0/0:14,0:14:12:0,12,119	1/1:0,6:6:12:122,12,0	1/1:0,4:4:9:95,9,0	0/0:7,0:7:12:0,12,120	1/1:0,6:6:9:92,9,0	1/1:0,15:15:6:61,6,0	1/1:0,10:10:27:275,27,0	./.:.:.:.:.	1/1:0,13:13:9:93,9,0	0/0:13,0:13:15:0,15,151	1/1:0,3:3:3:32,3,0	1/1:0,3:3:6:61,6,0	1/1:0,8:8:9:90,9,0	1/1:0,3:3:3:30,3,0	0/0:4,0:4:9:0,9,95	1/1:0,10:10:12:122,12,0	1/1:0,15:15:21:214,21,0	0/0:11,0:11:6:0,6,63	1/1:0,1:1:3:31,3,0	1/1:0,11:11:18:184,18,0	0/1:6,1:7:19:19,0,79	0/0:2,0:2:3:0,3,32	1/1:0,2:2:6:57,6,0	1/1:0,10:10:9:91,9,0	1/1:0,10:10:21:221,21,0	1/1:0,4:4:3:33,3,0	1/1:0,12:12:18:185,18,0	1/1:0,7:7:15:158,15,0	1/1:0,11:11:12:115,12,0	1/1:0,2:2:6:62,6,0	0/0:11,0:11:15:0,15,148	1/1:0,15:15:18:178,18,0	0/0:13,0:13:12:0,12,121	1/1:0,3:3:3:32,3,0	0/0:2,0:2:3:0,3,32	1/1:0,7:7:3:31,3,0	1/1:0,11:11:9:93,9,0	1/1:0,10:10:9:89,9,0	./.:.:.:.:.	1/1:0,8:8:6:61,6,0	1/1:0,6:6:3:31,3,0	1/1:0,4:4:12:126,12,0	./.:.:.:.:.	./.:.:.:.:.	./.:.:.:.:.	./.:.:.:.:.	1/1:0,5:5:3:31,3,0	./.:.:.:.:.	1/1:0,2:2:6:59,6,0	0/0:3,0:3:9:0,9,86	./.:.:.:.:.	1/1:0,5:5:9:93,9,0	1/1:0,3:3:3:32,3,0	1/1:0,5:5:6:63,6,0	1/1:0,4:4:3:31,3,0	./.:.:.:.:.	./.:.:.:.:.	./.:.:.:.:.	1/1:0,2:2:3:31,3,0	./.:.:.:.:.	0/0:2,0:2:6:0,6,61	0/0:2,0:2:3:0,3,32	./.:.:.:.:.	0/1:3,1:4:20:20,0,50	0/0:2,0:2:6:0,6,65	./.:.:.:.:.	./.:.:.:.:.	1/1:0,1:1:3:32,3,0	./.:.:.:.:.	./.:.:.:.:.	./.:.:.:.:.	1/1:0,2:2:6:63,6,0	./.:.:.:.:.	./.:.:.:.:.	./.:.:.:.:.	./.:.:.:.:.	0/0:3,0:3:9:0,9,95	0/0:7,0:7:6:0,6,65	0/0:2,0:2:3:0,3,29	1/1:0,2:2:3:31,3,0	1/1:0,1:1:3:31,3,0	1/1:0,5:5:9:97,9,0	1/1:0,3:3:3:32,3,0	./.:.:.:.:.	./.:.:.:.:.	0/0:3,0:3:3:0,3,32	./.:.:.:.:.	./.:.:.:.:.	./.:.:.:.:.	0/0:2,0:2:3:0,3,28	1/1:0,3:3:3:33,3,0	0/0:1,0:1:3:0,3,32	./.:.:.:.:.	./.:.:.:.:.	1/1:0,7:7:18:188,18,0	1/1:0,2:2:3:31,3,0	1/1:0,1:1:3:32,3,0	./.:.:.:.:.	./.:.:.:.:.	1/1:0,1:1:3:31,3,0	1/1:0,5:5:15:153,15,0	./.:.:.:.:.	./.:.:.:.:.	./.:.:.:.:.	1/1:0,4:4:3:29,3,0	./.:.:.:.:.	1/1:0,5:5:6:61,6,0	0/0:5,0:5:9:0,9,93	0/0:4,0:4:3:0,3,31	0/0:4,0:4:9:0,9,91	./.:.:.:.:.	0/1:3,1:4:21:26,0,21	./.:.:.:.:.	./.:.:.:.:.	0/0:2,0:2:3:0,3,32	0/0:2,0:2:6:0,6,61	1/1:0,1:1:3:30,3,0	./.:.:.:.:.	1/1:0,5:5:9:92,9,0	1/1:0,2:2:3:26,3,0	./.:.:.:.:.	./.:.:.:.:.	1/1:0,4:4:3:32,3,0	./.:.:.:.:.	./.:.:.:.:.	./.:.:.:.:.	./.:.:.:.:.	./.:.:.:.:.	./.:.:.:.:.	1/1:0,1:1:3:29,3,0	0/0:12,0:12:6:0,6,67
chr2	41445967	.	T	A	10619.4	.	AC=169;AF=0.722;AN=234;BaseQRankSum=-3.206;DP=584;Dels=0.00;FS=0.000;HaplotypeScore=0.0863;InbreedingCoeff=0.6088;MLEAC=168;MLEAF=0.718;MQ=52.97;MQ0=13;MQRankSum=1.387;QD=26.03;ReadPosRankSum=-1.132	GT:AD:DP:GQ:PL	1/1:0,16:16:45:478,45,0	1/1:0,17:17:42:429,42,0	1/1:0,11:11:33:334,33,0	1/1:0,20:20:54:545,54,0	1/1:0,9:9:24:260,24,0	0/0:8,0:8:24:0,24,251	0/0:7,0:7:21:0,21,220	1/1:0,1:1:3:32,3,0	./.:.:.:.:.	0/0:17,0:17:45:0,45,494	1/1:0,2:2:6:65,6,0	1/1:0,7:7:18:186,18,0	1/1:0,10:10:30:313,30,0	./.:.:.:.:.	1/1:0,7:7:21:221,21,0	0/0:9,0:9:24:0,24,254	1/1:0,8:8:21:215,21,0	./.:.:.:.:.	1/1:0,3:3:6:73,6,0	./.:.:.:.:.	./.:.:.:.:.	1/1:0,5:5:12:122,12,0	1/1:0,13:13:21:260,21,0	0/0:10,0:10:24:0,24,258	1/1:0,2:2:6:67,6,0	1/1:0,9:9:21:214,21,0	0/1:5,7:12:99:182,0,121	0/0:2,0:2:6:0,6,64	./.:.:.:.:.	1/1:0,9:10:24:263,24,0	0/1:1,1:2:17:24,0,17	./.:.:.:.:.	1/1:0,4:4:12:125,12,0	./.:.:.:.:.	1/1:0,15:15:36:385,36,0	1/1:0,1:1:3:33,3,0	0/0:8,0:8:21:0,21,225	0/1:1,1:3:25:26,0,25	0/0:9,0:9:27:0,27,286	1/1:0,1:1:3:32,3,0	0/0:3,0:3:9:0,9,97	1/1:0,14:14:36:375,36,0	1/1:0,15:15:39:427,39,0	1/1:0,7:7:21:223,21,0	0/0:9,0:9:27:0,27,288	1/1:0,7:7:15:162,15,0	1/1:0,10:10:30:314,30,0	1/1:0,1:1:3:32,3,0	1/1:0,4:4:12:126,12,0	1/1:0,4:4:9:94,9,0	./.:.:.:.:.	1/1:0,2:2:6:60,6,0	1/1:0,1:1:3:31,3,0	0/0:3,0:3:6:0,6,61	1/1:0,3:3:9:89,9,0	0/0:2,0:2:6:0,6,63	1/1:0,1:1:3:29,3,0	1/1:0,5:5:15:157,15,0	1/1:0,4:4:12:128,12,0	1/1:0,4:4:12:121,12,0	1/1:0,3:3:9:96,9,0	1/1:0,1:1:3:31,3,0	1/1:0,9:9:27:278,27,0	1/1:0,4:4:12:130,12,0	1/1:0,5:5:15:164,15,0	1/1:0,6:6:15:157,15,0	0/0:5,0:5:12:0,12,141	0/0:4,0:4:9:0,9,97	1/1:0,4:4:9:109,9,0	./.:.:.:.:.	0/0:1,0:1:3:0,3,31	1/1:0,2:2:3:29,3,0	1/1:0,2:2:6:63,6,0	1/1:0,2:2:6:62,6,0	1/1:0,3:3:9:100,9,0	1/1:0,1:1:3:33,3,0	1/1:0,2:2:6:67,6,0	1/1:0,3:3:9:94,9,0	./.:.:.:.:.	1/1:0,2:2:6:59,6,0	1/1:0,1:1:3:31,3,0	0/0:2,0:2:3:0,3,32	0/0:3,0:3:9:0,9,97	0/0:2,0:2:6:0,6,64	0/0:4,0:4:12:0,12,127	1/1:0,1:1:3:33,3,0	1/1:0,1:1:3:33,3,0	1/1:0,2:2:6:57,6,0	1/1:0,1:1:3:33,3,0	1/1:0,1:1:3:31,3,0	1/1:0,1:1:3:30,3,0	0/0:10,0:10:21:0,21,253	1/1:0,1:1:3:32,3,0	1/1:0,4:4:12:129,12,0	./.:.:.:.:.	0/1:1,1:2:26:26,0,26	./.:.:.:.:.	0/0:3,0:3:9:0,9,94	1/1:0,3:3:6:63,6,0	./.:.:.:.:.	./.:.:.:.:.	1/1:0,2:2:6:64,6,0	1/1:0,3:3:9:89,9,0	1/1:0,6:6:15:160,15,0	1/1:0,2:2:6:64,6,0	1/1:1,3:4:9:92,9,0	1/1:0,2:2:6:64,6,0	1/1:0,3:3:9:92,9,0	./.:.:.:.:.	./.:.:.:.:.	1/1:0,3:3:9:91,9,0	./.:.:.:.:.	1/1:0,4:4:6:64,6,0	0/0:5,0:5:15:0,15,151	0/0:7,0:7:15:0,15,186	0/0:3,1:4:9:0,9,96	1/1:0,4:4:6:67,6,0	0/1:1,2:3:21:47,0,21	1/1:0,3:3:9:95,9,0	1/1:0,4:4:12:126,12,0	0/0:6,0:6:18:0,18,195	0/0:7,1:8:21:0,21,226	1/1:0,2:2:6:63,6,0	1/1:0,3:3:9:92,9,0	1/1:0,3:3:6:66,6,0	1/1:0,2:2:6:66,6,0	1/1:0,5:5:15:157,15,0	0/0:3,0:3:9:0,9,100	1/1:0,2:2:6:63,6,0	0/0:1,0:1:3:0,3,32	./.:.:.:.:.	0/0:1,0:1:3:0,3,32	1/1:0,3:3:6:75,6,0	1/1:0,3:3:6:74,6,0	./.:.:.:.:.	1/1:0,5:5:9:119,9,0	0/0:16,0:16:48:0,48,542
chr2	41446299	.	G	A	14469	.	AC=185;AF=0.717;AN=258;BaseQRankSum=-6.079;DP=735;Dels=0.00;FS=10.656;HaplotypeScore=0.0594;InbreedingCoeff=0.6492;MLEAC=186;MLEAF=0.721;MQ=58.05;MQ0=0;MQRankSum=-4.180;QD=27.51;ReadPosRankSum=0.307	GT:AD:DP:GQ:PL	1/1:0,28:28:84:864,84,0	1/1:0,22:22:66:660,66,0	1/1:0,21:21:63:634,63,0	1/1:0,29:29:87:872,87,0	1/1:0,17:17:45:485,45,0	0/0:11,0:11:33:0,33,338	0/0:2,0:2:6:0,6,65	1/1:0,1:1:3:30,3,0	./.:.:.:.:.	0/0:12,0:12:33:0,33,358	1/1:0,1:1:3:35,3,0	1/1:0,10:10:30:294,30,0	1/1:0,16:16:45:464,45,0	0/0:3,0:3:9:0,9,98	1/1:0,13:13:36:363,36,0	0/0:11,0:11:30:0,30,310	1/1:0,9:9:27:269,27,0	./.:.:.:.:.	1/1:0,1:1:3:31,3,0	1/1:0,1:1:3:29,3,0	0/0:4,0:4:12:0,12,134	1/1:0,3:3:9:86,9,0	1/1:0,14:14:39:403,39,0	0/0:20,0:20:57:0,57,612	1/1:0,3:3:9:95,9,0	1/1:0,11:11:27:270,27,0	0/1:8,5:13:99:108,0,198	0/0:2,0:2:6:0,6,70	1/1:0,2:2:6:63,6,0	1/1:0,6:6:18:181,18,0	1/1:0,2:2:6:65,6,0	1/1:0,1:1:3:32,3,0	1/1:0,6:6:18:182,18,0	1/1:0,1:1:3:31,3,0	1/1:0,13:13:39:390,39,0	1/1:0,1:1:3:31,3,0	0/0:9,0:9:24:0,24,257	1/1:0,2:2:6:58,6,0	0/0:14,0:14:39:0,39,424	1/1:0,4:4:9:95,9,0	0/0:2,0:2:6:0,6,65	1/1:0,16:16:45:474,45,0	1/1:0,7:7:21:210,21,0	1/1:0,10:10:30:308,30,0	0/0:15,0:15:45:0,45,464	1/1:0,13:13:39:389,39,0	1/1:0,5:5:15:148,15,0	1/1:0,2:2:6:61,6,0	1/1:0,5:5:9:119,9,0	1/1:0,6:6:12:150,12,0	1/1:0,3:3:9:87,9,0	./.:.:.:.:.	1/1:0,4:4:12:117,12,0	0/1:1,3:4:20:80,0,20	1/1:0,3:3:9:90,9,0	0/0:3,0:3:9:0,9,96	1/1:0,3:3:9:94,9,0	1/1:0,11:11:33:335,33,0	1/1:0,2:2:6:61,6,0	1/1:0,7:7:21:211,21,0	1/1:0,2:2:6:61,6,0	1/1:0,1:1:3:29,3,0	1/1:0,7:7:21:197,21,0	1/1:0,4:4:12:118,12,0	1/1:0,5:5:12:132,12,0	1/1:0,6:6:18:178,18,0	0/0:3,0:3:9:0,9,94	./.:.:.:.:.	1/1:0,3:3:9:87,9,0	0/0:3,0:3:9:0,9,94	0/0:5,0:5:15:0,15,154	1/1:0,3:3:6:57,6,0	1/1:0,2:2:6:61,6,0	1/1:0,4:4:12:126,12,0	1/1:0,6:6:18:179,18,0	./.:.:.:.:.	1/1:0,2:2:6:58,6,0	1/1:0,5:5:15:155,15,0	./.:.:.:.:.	1/1:0,5:5:15:149,15,0	1/1:0,1:1:3:30,3,0	0/0:2,0:2:6:0,6,61	0/0:2,0:2:6:0,6,61	0/0:1,0:1:3:0,3,32	0/0:1,0:1:3:0,3,31	1/1:0,1:1:3:32,3,0	1/1:0,2:2:6:59,6,0	1/1:0,3:3:9:94,9,0	1/1:0,3:3:9:92,9,0	1/1:0,1:1:3:34,3,0	1/1:0,1:1:3:32,3,0	0/0:5,0:5:15:0,15,156	1/1:0,1:1:3:34,3,0	1/1:0,2:2:6:60,6,0	1/1:0,3:3:9:90,9,0	0/1:1,1:2:26:26,0,26	0/1:1,3:4:20:84,0,20	0/0:4,0:4:12:0,12,126	./.:.:.:.:.	0/0:4,0:4:12:0,12,116	1/1:0,5:5:15:155,15,0	1/1:0,2:2:6:60,6,0	1/1:0,2:2:6:57,6,0	1/1:0,5:5:15:152,15,0	1/1:0,1:1:3:30,3,0	1/1:0,4:4:12:125,12,0	1/1:0,3:3:9:103,9,0	1/1:0,4:4:12:119,12,0	1/1:0,2:2:6:63,6,0	0/0:4,0:4:12:0,12,122	1/1:0,11:11:33:329,33,0	1/1:0,2:2:6:63,6,0	1/1:0,6:6:18:169,18,0	0/0:3,0:3:9:0,9,93	0/0:5,0:5:15:0,15,159	0/0:3,0:3:9:0,9,92	1/1:0,3:3:9:86,9,0	0/1:3,1:4:20:20,0,80	1/1:0,2:2:6:59,6,0	1/1:0,6:6:12:150,12,0	0/0:3,0:3:6:0,6,63	0/0:5,0:5:15:0,15,153	1/1:0,9:9:27:278,27,0	1/1:0,1:1:3:32,3,0	1/1:0,2:2:6:57,6,0	1/1:0,2:2:6:57,6,0	1/1:0,5:5:15:147,15,0	0/0:9,0:9:24:0,24,264	1/1:0,4:4:12:118,12,0	0/0:3,0:3:9:0,9,84	./.:.:.:.:.	0/0:7,0:7:12:0,12,166	1/1:0,3:3:9:92,9,0	1/1:0,4:4:9:103,9,0	0/0:4,0:4:6:0,6,89	1/1:0,3:3:9:93,9,0	0/0:25,0:25:75:0,75,836
chr2	41447426	.	A	C	23587.4	.	AC=175;AF=0.668;AN=262;BaseQRankSum=3.763;DP=1181;Dels=0.00;FS=1.837;HaplotypeScore=0.0718;InbreedingCoeff=0.7469;MLEAC=177;MLEAF=0.676;MQ=52.76;MQ0=3;MQRankSum=-0.767;QD=29.19;ReadPosRankSum=-1.225	GT:AD:DP:GQ:PL	1/1:0,74:74:99:2405,223,0	1/1:0,22:22:66:694,66,0	1/1:0,23:23:54:620,54,0	1/1:0,40:40:99:1262,120,0	1/1:0,26:26:78:826,78,0	0/0:18,0:18:51:0,51,538	0/0:24,0:24:72:0,72,747	1/1:0,2:2:6:63,6,0	./.:.:.:.:.	0/0:29,0:29:84:0,84,886	1/1:0,6:6:18:189,18,0	1/1:0,17:17:45:479,45,0	1/1:0,15:15:45:487,45,0	0/1:1,1:2:26:26,0,26	1/1:0,18:18:42:489,42,0	0/0:24,0:24:69:0,69,724	1/1:0,30:30:90:927,90,0	1/1:0,2:2:6:63,6,0	1/1:0,3:3:9:97,9,0	1/1:0,12:12:36:374,36,0	0/0:6,0:6:18:0,18,192	1/1:0,15:15:36:415,36,0	1/1:2,18:20:54:577,54,0	0/0:27,0:27:72:0,72,796	0/0:4,0:4:12:0,12,129	1/1:0,23:23:63:664,63,0	0/1:10,11:21:99:277,0,255	0/0:4,0:4:12:0,12,126	1/1:0,3:3:9:97,9,0	1/1:0,22:22:66:699,66,0	1/1:0,3:3:9:96,9,0	1/1:0,1:1:3:32,3,0	1/1:0,24:24:72:734,72,0	1/1:0,3:3:9:93,9,0	1/1:0,38:38:99:1189,111,0	1/1:0,2:2:6:63,6,0	0/0:22,0:22:63:0,63,677	1/1:0,10:10:30:315,30,0	0/0:14,0:14:42:0,42,441	./.:.:.:.:.	0/0:1,0:1:3:0,3,32	1/1:1,17:18:51:535,51,0	1/1:0,14:14:42:445,42,0	1/1:0,21:21:63:663,63,0	0/0:27,0:27:81:0,81,837	1/1:0,22:22:66:680,66,0	1/1:0,4:4:12:124,12,0	1/1:0,1:1:3:32,3,0	1/1:0,3:3:9:96,9,0	1/1:0,3:3:9:96,9,0	0/0:3,0:3:9:0,9,90	1/1:0,2:2:6:63,6,0	1/1:0,5:5:15:155,15,0	0/1:1,3:4:23:67,0,23	1/1:0,4:4:12:130,12,0	0/0:3,0:3:9:0,9,97	1/1:0,3:3:9:97,9,0	1/1:0,5:5:15:158,15,0	1/1:0,3:3:9:91,9,0	1/1:0,6:6:18:189,18,0	1/1:0,8:8:24:252,24,0	1/1:0,2:2:6:64,6,0	1/1:0,11:11:27:312,27,0	1/1:0,8:8:24:245,24,0	1/1:0,10:10:27:280,27,0	1/1:0,7:7:18:210,18,0	0/0:2,0:2:6:0,6,67	0/0:10,0:10:30:0,30,309	1/1:0,3:3:9:94,9,0	0/0:5,0:5:15:0,15,155	./.:.:.:.:.	1/1:0,2:2:6:59,6,0	1/1:0,2:2:6:67,6,0	1/1:0,9:9:27:284,27,0	1/1:0,5:5:15:156,15,0	1/1:0,6:6:18:175,18,0	1/1:0,4:4:12:126,12,0	1/1:0,4:4:12:126,12,0	0/0:4,0:4:12:0,12,126	1/1:0,5:5:15:162,15,0	./.:.:.:.:.	0/0:5,0:5:15:0,15,156	0/0:6,0:6:18:0,18,186	0/0:5,0:5:15:0,15,159	0/0:6,0:6:18:0,18,192	0/0:3,0:3:9:0,9,95	1/1:0,2:2:6:62,6,0	1/1:0,5:5:15:162,15,0	1/1:0,2:2:6:63,6,0	1/1:0,4:4:12:130,12,0	1/1:0,2:2:6:64,6,0	0/0:6,0:6:15:0,15,167	1/1:0,3:3:9:97,9,0	1/1:0,3:3:9:94,9,0	1/1:0,6:6:18:192,18,0	0/0:4,0:4:12:0,12,126	0/1:1,4:5:17:107,0,17	0/0:2,0:2:6:0,6,61	1/1:0,3:3:9:95,9,0	0/0:1,0:1:3:0,3,31	1/1:0,4:4:12:124,12,0	1/1:0,3:3:9:95,9,0	1/1:0,6:6:15:169,15,0	1/1:0,2:2:6:63,6,0	1/1:0,3:3:9:89,9,0	1/1:0,4:4:9:110,9,0	1/1:1,3:4:9:96,9,0	1/1:0,8:8:24:247,24,0	1/1:0,1:1:3:34,3,0	0/0:3,0:3:9:0,9,92	1/1:0,9:9:27:281,27,0	1/1:0,1:1:3:34,3,0	1/1:0,4:4:9:93,9,0	0/0:5,0:5:15:0,15,158	0/0:16,0:16:45:0,45,470	0/0:4,0:4:12:0,12,126	1/1:0,5:5:15:157,15,0	0/0:1,0:1:3:0,3,31	1/1:0,1:1:3:32,3,0	1/1:0,5:5:15:161,15,0	0/0:5,0:5:15:0,15,158	0/0:5,0:5:15:0,15,153	1/1:0,6:6:15:158,15,0	1/1:0,4:4:12:128,12,0	0/0:8,0:8:21:0,21,214	1/1:0,8:8:18:216,18,0	1/1:0,7:7:21:221,21,0	0/0:5,0:5:15:0,15,158	1/1:0,2:2:6:67,6,0	./.:.:.:.:.	./.:.:.:.:.	0/0:2,0:2:3:0,3,45	0/1:1,4:5:19:96,0,19	0/0:5,0:5:12:0,12,138	0/0:4,0:4:6:0,6,89	0/0:4,0:4:6:0,6,89	0/0:40,0:40:99:0,114,1286
chr2	41447683	.	G	T	662.83	.	AC=14;AF=0.052;AN=268;BaseQRankSum=-2.275;DP=1170;Dels=0.00;FS=3.306;HaplotypeScore=0.0802;InbreedingCoeff=0.3450;MLEAC=10;MLEAF=0.037;MQ=58.86;MQ0=0;MQRankSum=0.026;QD=17.91;ReadPosRankSum=0.547	GT:AD:DP:GQ:PL	0/0:75,0:75:99:0,226,2421	0/0:20,1:21:32:0,32,614	0/0:15,0:15:45:0,45,490	0/0:35,0:35:99:0,105,1100	0/0:27,0:27:78:0,78,842	0/0:20,0:20:48:0,48,553	0/0:27,0:27:78:0,78,847	0/0:2,0:2:6:0,6,63	0/0:1,0:1:3:0,3,34	0/0:15,0:15:45:0,45,474	0/0:2,0:2:6:0,6,63	0/0:28,0:28:84:0,84,883	0/0:17,0:17:51:0,51,551	0/0:1,0:1:3:0,3,32	0/0:18,0:18:45:0,45,524	0/0:29,0:29:84:0,84,900	0/0:28,0:28:84:0,84,903	0/0:2,0:2:6:0,6,61	0/0:13,0:13:33:0,33,374	0/0:9,0:9:21:0,21,246	0/0:3,0:3:9:0,9,98	0/0:18,0:18:48:0,48,544	0/0:15,0:15:33:0,33,400	0/0:36,0:36:99:0,108,1167	1/1:0,5:5:15:153,15,0	0/0:14,0:14:42:0,42,452	0/0:14,0:14:42:0,42,437	0/0:9,0:9:27:0,27,295	0/0:4,0:4:12:0,12,128	0/0:27,0:27:72:0,72,805	0/0:1,0:1:3:0,3,34	0/0:6,0:6:18:0,18,199	0/0:22,0:22:66:0,66,715	0/0:2,0:2:6:0,6,66	0/0:16,0:16:45:0,45,497	0/0:1,0:1:3:0,3,34	0/0:19,0:19:54:0,54,599	0/0:13,0:13:36:0,36,395	0/0:11,0:11:30:0,30,326	0/0:1,0:1:3:0,3,34	0/0:4,0:4:12:0,12,130	0/0:17,0:17:45:0,45,488	0/0:19,0:19:48:0,48,547	0/0:32,0:32:90:0,90,978	0/0:19,0:19:54:0,54,583	0/0:31,0:31:69:0,69,846	0/0:8,0:8:24:0,24,247	0/0:2,0:2:6:0,6,67	0/0:1,0:1:3:0,3,32	0/0:6,0:6:18:0,18,192	1/1:0,1:1:3:32,3,0	0/0:1,0:1:3:0,3,32	0/0:4,0:4:12:0,12,124	0/0:3,0:3:9:0,9,96	0/0:2,0:2:6:0,6,67	0/0:1,0:1:3:0,3,30	0/0:4,0:4:12:0,12,129	0/0:6,0:6:18:0,18,201	0/0:6,0:6:12:0,12,154	0/0:4,0:4:12:0,12,130	0/0:3,0:3:9:0,9,94	./.:.:.:.:.	0/0:17,0:17:51:0,51,533	0/0:4,0:4:12:0,12,122	0/0:10,0:10:30:0,30,314	0/0:5,0:5:15:0,15,161	0/0:3,0:3:9:0,9,97	0/0:6,0:6:15:0,15,169	0/0:2,0:2:6:0,6,62	0/0:4,0:4:12:0,12,126	0/0:2,0:2:6:0,6,65	0/0:3,0:3:9:0,9,97	./.:.:.:.:.	0/0:4,0:4:12:0,12,129	0/0:11,0:11:27:0,27,314	0/0:4,0:4:9:0,9,108	0/0:2,0:2:6:0,6,64	0/1:5,3:8:57:57,0,139	0/0:1,0:1:3:0,3,32	0/0:2,0:2:6:0,6,60	0/0:2,0:2:6:0,6,67	0/0:5,0:5:15:0,15,156	0/0:5,0:5:15:0,15,157	0/0:5,0:5:15:0,15,160	0/0:3,0:3:9:0,9,94	1/1:0,1:1:3:31,3,0	0/0:4,0:4:12:0,12,127	0/0:4,0:4:12:0,12,126	0/0:4,0:4:12:0,12,125	0/0:2,0:2:6:0,6,67	0/0:1,0:1:3:0,3,32	0/0:2,0:2:6:0,6,63	0/0:6,0:6:18:0,18,190	0/0:1,0:1:3:0,3,32	0/0:4,0:4:12:0,12,126	0/0:6,0:6:18:0,18,186	0/0:5,0:5:15:0,15,162	0/0:5,0:5:15:0,15,160	0/0:1,0:1:3:0,3,31	0/0:2,0:2:6:0,6,63	0/0:4,0:4:12:0,12,130	0/0:4,0:4:12:0,12,130	0/0:3,0:3:9:0,9,89	0/0:2,0:2:6:0,6,63	0/0:3,0:3:9:0,9,98	0/0:7,0:7:18:0,18,210	0/0:5,0:5:15:0,15,167	0/0:11,0:11:33:0,33,348	0/0:3,0:3:9:0,9,97	0/0:1,0:1:3:0,3,33	0/0:14,0:14:42:0,42,433	0/0:3,0:3:9:0,9,100	0/0:7,0:7:21:0,21,220	0/0:5,0:5:15:0,15,160	0/0:5,0:5:15:0,15,160	0/0:4,0:4:12:0,12,125	0/0:6,0:6:18:0,18,193	0/0:8,0:8:24:0,24,250	0/0:2,0:2:6:0,6,59	0/0:8,0:8:21:0,21,225	0/0:7,0:7:21:0,21,227	0/0:7,0:7:21:0,21,218	0/0:7,0:7:21:0,21,214	0/0:6,0:6:18:0,18,195	1/1:0,14:14:39:415,39,0	0/0:4,0:4:12:0,12,125	0/0:5,0:5:15:0,15,160	0/0:4,0:4:12:0,12,126	0/0:4,0:4:12:0,12,131	0/0:6,0:6:9:0,9,134	0/0:2,0:2:3:0,3,45	0/0:1,0:1:3:0,3,32	./.:.:.:.:.	1/1:0,3:3:9:94,9,0	0/1:2,1:3:24:24,0,39	1/1:0,2:2:3:44,3,0	0/0:38,0:38:99:0,114,1305
chr2	41448018	.	C	A	19673.3	.	AC=173;AF=0.671;AN=258;BaseQRankSum=-7.110;DP=939;Dels=0.00;FS=1.504;HaplotypeScore=0.1468;InbreedingCoeff=0.7106;MLEAC=177;MLEAF=0.686;MQ=54.75;MQ0=4;MQRankSum=-0.827;QD=27.91;ReadPosRankSum=-3.161	GT:AD:DP:GQ:PL	1/1:0,71:71:99:2155,204,0	1/1:0,23:23:57:628,57,0	1/1:0,20:20:54:564,54,0	1/1:0,52:52:99:1535,153,0	1/1:0,14:14:33:379,33,0	0/0:12,0:12:36:0,36,380	0/0:22,0:22:63:0,63,672	./.:.:.:.:.	1/1:0,2:2:6:63,6,0	0/0:10,0:10:30:0,30,316	1/1:0,2:2:6:65,6,0	1/1:0,20:20:54:541,54,0	1/1:0,10:10:30:303,30,0	./.:.:.:.:.	1/1:0,12:13:33:337,33,0	0/0:11,0:11:30:0,30,330	1/1:0,20:20:60:603,60,0	0/0:1,0:1:3:0,3,28	1/1:0,12:12:21:288,21,0	1/1:0,4:4:12:118,12,0	./.:.:.:.:.	1/1:0,9:9:24:250,24,0	1/1:0,20:20:54:571,54,0	1/1:0,19:19:57:580,57,0	0/0:3,0:3:9:0,9,97	1/1:0,15:15:42:436,42,0	0/1:6,9:15:99:225,0,145	0/0:2,0:2:6:0,6,66	1/1:0,1:1:3:31,3,0	1/1:0,22:22:66:648,66,0	1/1:0,2:2:6:64,6,0	1/1:0,5:5:15:157,15,0	1/1:0,11:11:30:312,30,0	1/1:0,1:1:3:31,3,0	1/1:0,16:16:45:468,45,0	1/1:0,2:2:6:61,6,0	0/0:13,0:13:36:0,36,393	1/1:0,8:8:18:198,18,0	0/0:5,0:5:15:0,15,155	0/0:1,0:1:3:0,3,34	0/0:1,0:1:3:0,3,35	1/1:0,12:12:36:365,36,0	1/1:0,10:10:27:289,27,0	1/1:0,15:15:45:460,45,0	0/0:18,0:18:48:0,48,535	1/1:0,21:21:63:625,63,0	1/1:0,8:8:24:247,24,0	1/1:0,1:1:3:31,3,0	1/1:0,1:1:3:32,3,0	1/1:0,6:6:18:178,18,0	0/0:2,0:2:6:0,6,62	1/1:0,4:4:12:121,12,0	1/1:0,5:5:15:160,15,0	1/1:0,1:1:3:31,3,0	1/1:0,5:5:15:150,15,0	0/0:3,0:3:9:0,9,97	1/1:0,4:4:9:90,9,0	1/1:0,3:3:9:91,9,0	1/1:0,1:1:3:32,3,0	1/1:0,11:11:33:341,33,0	1/1:0,5:5:15:150,15,0	1/1:0,1:1:3:30,3,0	1/1:0,7:7:21:212,21,0	1/1:0,7:7:21:213,21,0	1/1:0,3:3:9:89,9,0	1/1:0,2:2:6:57,6,0	1/1:0,4:4:12:122,12,0	0/0:3,0:3:9:0,9,97	./.:.:.:.:.	0/0:2,0:2:6:0,6,63	0/0:2,0:2:6:0,6,65	1/1:0,4:4:9:106,9,0	1/1:0,1:1:3:30,3,0	1/1:0,7:7:21:212,21,0	1/1:0,6:6:18:181,18,0	./.:.:.:.:.	1/1:0,1:1:3:30,3,0	0/0:1,0:1:3:0,3,32	0/0:2,0:2:6:0,6,64	1/1:0,14:14:42:420,42,0	1/1:0,1:1:3:30,3,0	0/0:3,0:3:9:0,9,94	0/0:4,0:4:9:0,9,100	0/0:4,0:4:12:0,12,128	0/0:6,0:6:15:0,15,153	0/0:1,0:1:3:0,3,35	./.:.:.:.:.	1/1:0,1:1:3:30,3,0	1/1:0,12:12:36:365,36,0	1/1:0,4:4:12:124,12,0	1/1:0,4:4:12:121,12,0	0/0:4,0:4:12:0,12,131	1/1:0,2:2:6:61,6,0	1/1:0,5:5:15:152,15,0	./.:.:.:.:.	0/0:1,0:1:3:0,3,33	0/1:1,2:3:18:54,0,18	0/0:3,0:3:6:0,6,67	1/1:0,1:1:3:31,3,0	0/0:4,0:4:12:0,12,125	1/1:0,2:2:6:65,6,0	1/1:0,2:2:6:61,6,0	1/1:0,4:4:9:96,9,0	1/1:0,5:5:15:155,15,0	1/1:0,1:1:3:32,3,0	1/1:0,5:5:15:153,15,0	1/1:0,3:3:9:97,9,0	1/1:0,7:7:21:201,21,0	1/1:0,1:1:3:30,3,0	0/0:4,0:4:12:0,12,126	1/1:0,11:11:33:329,33,0	1/1:0,1:1:3:30,3,0	1/1:0,7:7:21:211,21,0	0/0:12,0:12:36:0,36,379	0/0:4,0:4:12:0,12,129	0/0:6,0:6:18:0,18,189	1/1:0,4:4:12:122,12,0	0/1:3,2:5:50:50,0,82	1/1:0,3:3:9:92,9,0	1/1:0,5:5:15:156,15,0	0/0:7,0:7:21:0,21,221	0/0:6,0:6:15:0,15,162	1/1:0,5:5:15:153,15,0	1/1:0,4:4:12:126,12,0	0/0:9,0:9:27:0,27,280	1/1:0,5:5:15:150,15,0	1/1:0,2:2:6:60,6,0	0/0:5,0:5:15:0,15,146	1/1:0,2:2:6:57,6,0	0/0:4,0:4:6:0,6,89	1/1:0,5:6:9:119,9,0	0/0:5,0:5:6:0,6,89	1/1:0,2:2:3:45,3,0	0/0:3,0:3:9:0,9,94	0/0:5,0:5:9:0,9,122	./.:.:.:.:.	0/0:20,0:20:57:0,57,659
chr2	41453944	.	G	A	2007.64	.	AC=31;AF=0.120;AN=258;BaseQRankSum=-4.799;DP=1118;Dels=0.00;FS=2.571;HaplotypeScore=0.0927;InbreedingCoeff=0.5750;MLEAC=26;MLEAF=0.101;MQ=59.62;MQ0=1;MQRankSum=-0.643;QD=21.13;ReadPosRankSum=-0.541	GT:AD:DP:GQ:PL	0/0:77,0:77:99:0,232,2455	0/0:12,0:12:36:0,36,382	0/0:6,0:6:18:0,18,192	0/0:46,0:46:99:0,132,1423	0/0:9,0:9:27:0,27,291	0/0:11,0:11:33:0,33,347	0/0:31,0:31:84:0,84,925	0/0:3,0:3:9:0,9,100	./.:.:.:.:.	0/0:17,0:17:48:0,48,527	0/0:2,0:2:6:0,6,64	0/0:12,0:12:36:0,36,383	0/0:8,0:8:24:0,24,254	0/0:1,0:1:3:0,3,32	0/0:20,0:20:60:0,60,639	1/1:0,17:17:51:499,51,0	0/0:27,0:27:78:0,78,849	0/0:4,0:4:12:0,12,132	0/0:11,0:11:27:0,27,314	0/0:10,0:10:24:0,24,275	1/1:0,5:5:15:151,15,0	0/0:29,0:29:81:0,81,854	0/0:29,0:29:87:0,87,922	0/0:20,0:20:60:0,60,642	0/0:4,0:4:12:0,12,126	0/0:15,0:15:45:0,45,483	0/0:21,0:21:60:0,60,650	1/1:0,2:2:6:65,6,0	0/1:3,1:4:20:20,0,84	0/0:37,0:37:99:0,111,1152	0/0:8,0:8:24:0,24,260	0/0:2,0:2:6:0,6,66	0/0:28,0:28:84:0,84,871	0/0:3,0:3:9:0,9,95	0/0:30,0:30:90:0,90,965	0/0:6,0:6:18:0,18,197	0/0:21,0:21:51:0,51,578	0/0:14,0:14:39:0,39,423	1/1:0,16:16:48:472,48,0	1/1:0,1:1:3:34,3,0	1/1:0,4:4:12:126,12,0	0/0:8,0:8:24:0,24,254	0/0:19,0:19:45:0,45,523	0/0:22,0:22:66:0,66,685	0/0:21,0:21:63:0,63,663	0/0:31,0:31:93:0,93,948	0/0:10,0:10:27:0,27,306	0/0:2,0:2:6:0,6,69	0/0:3,0:3:6:0,6,77	0/0:4,0:4:12:0,12,126	0/0:1,0:1:3:0,3,31	0/0:2,0:2:6:0,6,66	0/0:5,0:5:15:0,15,151	./.:.:.:.:.	0/0:4,0:4:12:0,12,128	0/0:6,0:6:18:0,18,189	0/0:7,0:7:18:0,18,196	0/0:5,0:5:15:0,15,158	0/0:1,0:1:3:0,3,32	0/0:6,0:6:18:0,18,195	0/0:1,0:1:3:0,3,32	0/0:2,0:2:6:0,6,63	0/0:6,0:6:18:0,18,189	0/0:1,0:1:3:0,3,31	0/0:3,0:3:9:0,9,97	0/0:7,0:7:21:0,21,227	0/0:6,0:6:15:0,15,172	1/1:0,9:10:27:274,27,0	0/0:7,0:7:21:0,21,225	0/0:4,0:4:12:0,12,126	./.:.:.:.:.	0/0:3,0:3:9:0,9,92	0/0:3,0:3:9:0,9,95	0/0:11,0:11:30:0,30,331	0/0:3,0:3:9:0,9,97	0/0:7,0:7:21:0,21,228	0/0:4,0:4:12:0,12,131	0/0:1,0:1:3:0,3,31	0/0:3,0:3:9:0,9,97	0/0:4,2:6:12:0,12,127	0/0:2,0:2:6:0,6,66	0/0:3,0:3:9:0,9,95	0/0:4,0:4:12:0,12,126	1/1:0,5:5:15:153,15,0	1/1:0,3:3:9:92,9,0	0/1:4,1:5:17:17,0,111	0/0:2,0:2:6:0,6,59	0/0:3,0:3:9:0,9,96	0/0:6,0:6:18:0,18,187	0/0:3,0:3:9:0,9,98	0/0:1,0:1:3:0,3,32	0/0:1,0:1:3:0,3,31	./.:.:.:.:.	./.:.:.:.:.	0/0:2,0:2:6:0,6,63	0/0:4,0:4:12:0,12,127	0/0:5,0:5:15:0,15,158	0/0:2,0:2:6:0,6,55	0/0:1,0:1:3:0,3,32	0/0:5,0:5:15:0,15,157	0/1:7,1:8:10:10,0,205	0/0:2,0:2:6:0,6,65	0/0:5,0:5:15:0,15,158	0/0:4,0:4:12:0,12,132	0/0:1,0:1:3:0,3,23	0/0:9,0:9:27:0,27,285	0/0:5,0:5:15:0,15,160	0/0:6,0:6:18:0,18,189	1/1:0,1:1:3:23,3,0	0/0:6,0:6:18:0,18,183	0/0:7,2:9:21:0,21,218	1/1:0,1:1:3:24,3,0	0/0:7,0:7:21:0,21,220	1/1:0,7:7:21:203,21,0	1/1:0,1:1:3:32,3,0	1/1:0,5:5:15:152,15,0	0/0:7,0:7:21:0,21,219	0/0:4,0:4:12:0,12,128	0/0:4,0:4:12:0,12,125	0/0:4,0:4:12:0,12,126	0/0:6,0:6:18:0,18,188	0/0:4,0:4:12:0,12,125	0/0:6,0:6:15:0,15,172	0/0:6,0:6:18:0,18,191	0/0:5,0:5:15:0,15,160	0/0:5,0:5:15:0,15,155	0/0:7,0:7:21:0,21,221	0/0:3,0:3:9:0,9,96	0/0:1,0:1:3:0,3,33	0/0:5,0:5:12:0,12,136	./.:.:.:.:.	./.:.:.:.:.	./.:.:.:.:.	0/0:3,0:3:6:0,6,75	0/0:8,0:8:12:0,12,166	0/0:2,0:2:3:0,3,45	0/0:36,0:36:99:0,108,1216
chr2	41458124	.	C	T	24184.8	.	AC=207;AF=0.796;AN=260;BaseQRankSum=-3.640;DP=1037;Dels=0.00;FS=2.707;HaplotypeScore=0.0887;InbreedingCoeff=0.7078;MLEAC=209;MLEAF=0.804;MQ=59.72;MQ0=0;MQRankSum=-0.955;QD=29.78;ReadPosRankSum=1.153	GT:AD:DP:GQ:PL	1/1:0,63:63:99:2011,189,0	1/1:0,37:37:99:1120,108,0	1/1:0,10:10:30:310,30,0	1/1:0,53:53:99:1642,159,0	1/1:0,25:25:66:726,66,0	0/0:18,0:18:39:0,39,480	1/1:0,13:13:39:395,39,0	./.:.:.:.:.	1/1:0,2:2:6:65,6,0	0/0:22,0:22:60:0,60,658	1/1:0,1:1:3:32,3,0	1/1:0,10:10:30:302,30,0	1/1:0,11:11:33:338,33,0	./.:.:.:.:.	1/1:0,18:18:54:555,54,0	0/0:19,0:19:54:0,54,570	1/1:0,17:17:48:511,48,0	./.:.:.:.:.	1/1:0,9:9:27:272,27,0	1/1:0,3:3:9:92,9,0	0/0:1,0:1:3:0,3,31	1/1:0,2:2:6:61,6,0	1/1:0,23:23:66:705,66,0	1/1:0,26:26:72:779,72,0	1/1:0,1:1:3:34,3,0	1/1:0,19:19:57:583,57,0	1/1:0,13:13:39:404,39,0	0/0:3,0:3:9:0,9,101	1/1:0,2:2:6:68,6,0	1/1:0,10:10:30:315,30,0	1/1:0,6:6:18:184,18,0	1/1:0,2:2:6:68,6,0	1/1:0,24:24:69:723,69,0	./.:.:.:.:.	1/1:0,25:25:75:776,75,0	1/1:0,2:2:6:62,6,0	0/0:17,0:17:48:0,48,508	1/1:0,14:14:36:393,36,0	0/0:14,0:14:39:0,39,420	1/1:0,3:3:9:95,9,0	0/0:1,0:1:3:0,3,32	1/1:0,17:17:51:501,51,0	1/1:0,24:24:69:713,69,0	1/1:0,14:14:42:428,42,0	0/0:12,0:12:36:0,36,384	1/1:0,15:15:45:473,45,0	1/1:0,12:12:33:358,33,0	1/1:0,1:1:3:30,3,0	1/1:0,1:1:3:33,3,0	1/1:0,2:2:6:62,6,0	1/1:1,1:2:3:32,3,0	1/1:0,3:3:9:93,9,0	1/1:0,4:4:12:124,12,0	1/1:0,2:2:6:61,6,0	1/1:0,10:10:30:310,30,0	1/1:0,1:1:3:32,3,0	1/1:0,2:2:6:63,6,0	1/1:0,13:13:39:403,39,0	1/1:0,4:4:9:104,9,0	1/1:0,5:5:15:154,15,0	1/1:0,1:1:3:31,3,0	1/1:0,7:7:21:219,21,0	1/1:0,9:9:27:275,27,0	1/1:0,6:6:18:188,18,0	1/1:0,7:7:18:201,18,0	1/1:0,6:6:18:186,18,0	1/1:0,3:3:9:90,9,0	0/0:5,0:5:15:0,15,149	1/1:0,2:2:6:61,6,0	0/0:1,0:1:3:0,3,31	0/0:3,0:3:9:0,9,94	1/1:0,3:3:9:96,9,0	1/1:0,3:3:9:93,9,0	1/1:0,4:4:12:126,12,0	1/1:0,5:5:15:158,15,0	1/1:0,1:1:3:29,3,0	1/1:0,4:4:9:102,9,0	1/1:0,2:2:6:62,6,0	0/0:3,0:3:9:0,9,95	1/1:0,6:6:18:183,18,0	./.:.:.:.:.	0/0:2,0:2:6:0,6,65	0/0:4,0:4:12:0,12,123	0/0:6,0:6:18:0,18,188	0/0:3,0:3:9:0,9,106	1/1:0,1:1:3:34,3,0	1/1:0,4:4:12:127,12,0	1/1:0,3:3:9:95,9,0	1/1:0,8:8:24:249,24,0	1/1:0,6:6:18:198,18,0	1/1:0,2:2:6:62,6,0	1/1:0,1:1:3:31,3,0	./.:.:.:.:.	1/1:0,6:6:18:185,18,0	1/1:0,7:7:21:223,21,0	1/1:0,4:4:12:123,12,0	1/1:0,2:2:6:62,6,0	1/1:0,1:1:3:32,3,0	1/1:0,4:4:12:125,12,0	1/1:0,4:4:12:117,12,0	1/1:0,3:3:9:98,9,0	1/1:0,2:2:6:57,6,0	1/1:0,5:5:15:152,15,0	1/1:0,6:6:18:189,18,0	1/1:0,6:6:18:187,18,0	1/1:0,8:8:24:248,24,0	1/1:0,6:6:18:191,18,0	0/0:4,0:4:12:0,12,130	1/1:0,1:1:3:32,3,0	1/1:0,3:3:9:91,9,0	1/1:0,7:7:21:215,21,0	1/1:0,1:1:3:32,3,0	1/1:0,11:11:33:323,33,0	0/0:6,0:6:18:0,18,195	0/0:6,0:6:18:0,18,193	0/0:7,0:7:18:0,18,193	1/1:0,3:3:9:94,9,0	0/1:1,1:2:24:24,0,26	1/1:0,3:3:9:95,9,0	1/1:0,2:2:6:60,6,0	0/0:9,0:9:27:0,27,286	0/0:12,0:12:36:0,36,382	1/1:0,3:3:6:73,6,0	1/1:0,6:6:18:189,18,0	1/1:0,4:4:12:126,12,0	1/1:0,4:4:12:120,12,0	1/1:0,3:3:9:93,9,0	0/0:2,0:2:6:0,6,65	1/1:0,3:3:9:91,9,0	./.:.:.:.:.	1/1:0,7:7:12:165,12,0	0/0:6,0:6:9:0,9,121	1/1:0,3:3:6:75,6,0	1/1:0,2:2:6:63,6,0	1/1:0,6:6:12:152,12,0	1/1:0,4:4:6:89,6,0	0/0:39,0:39:99:0,117,1299
chr2	41462683	.	C	T	4462.2	.	AC=47;AF=0.184;AN=256;BaseQRankSum=3.027;DP=1052;Dels=0.00;FS=8.333;HaplotypeScore=0.1323;InbreedingCoeff=0.6891;MLEAC=43;MLEAF=0.168;MQ=59.72;MQ0=1;MQRankSum=-1.411;QD=26.56;ReadPosRankSum=-1.562	GT:AD:DP:GQ:PL	0/0:61,0:61:99:0,183,1927	0/0:27,0:27:78:0,78,814	0/0:23,0:23:63:0,63,686	0/0:47,0:47:99:0,123,1368	1/1:0,9:9:27:289,27,0	0/0:12,0:12:30:0,30,320	0/0:20,0:20:51:0,51,552	1/1:0,4:4:12:129,12,0	0/0:1,0:1:3:0,3,28	0/0:25,0:25:72:0,72,733	0/0:3,0:3:9:0,9,92	0/0:19,0:19:57:0,57,594	1/1:0,13:13:39:405,39,0	./.:.:.:.:.	1/1:0,19:19:45:498,45,0	0/0:22,0:22:60:0,60,626	0/0:7,0:7:21:0,21,211	0/0:12,0:12:36:0,36,358	0/0:15,0:15:36:0,36,401	0/0:13,0:13:33:0,33,357	0/0:6,0:6:18:0,18,187	0/0:23,0:23:69:0,69,694	0/0:24,0:24:69:0,69,712	0/0:21,0:21:60:0,60,604	0/0:3,0:3:9:0,9,95	1/1:0,17:17:51:536,51,0	0/0:10,0:10:30:0,30,309	0/0:4,0:4:12:0,12,124	0/0:2,0:2:6:0,6,63	1/1:0,21:21:60:628,60,0	1/1:0,3:3:9:97,9,0	./.:.:.:.:.	0/0:14,0:14:36:0,36,388	1/1:0,1:1:3:32,3,0	0/0:12,0:12:36:0,36,357	0/0:6,0:6:18:0,18,192	0/0:20,0:20:57:0,57,595	0/0:20,0:20:57:0,57,594	0/0:14,0:14:42:0,42,438	0/0:3,0:3:9:0,9,93	0/0:5,0:5:15:0,15,152	1/1:0,10:10:27:286,27,0	0/0:12,0:12:36:0,36,379	0/0:25,0:25:66:0,66,727	0/0:10,0:10:30:0,30,300	0/0:23,0:23:63:0,63,675	0/0:10,0:10:30:0,30,311	0/0:6,0:6:18:0,18,183	./.:.:.:.:.	0/0:2,0:2:6:0,6,61	0/0:2,0:2:6:0,6,63	0/0:5,0:5:15:0,15,140	0/0:5,0:5:15:0,15,157	0/1:1,2:3:23:55,0,23	0/0:1,0:1:3:0,3,30	0/0:8,0:8:24:0,24,246	0/0:4,0:4:12:0,12,127	0/0:3,0:3:9:0,9,95	./.:.:.:.:.	0/0:7,0:7:21:0,21,219	0/0:2,0:2:6:0,6,61	1/1:0,1:1:3:32,3,0	0/0:10,0:10:30:0,30,304	0/0:4,0:4:12:0,12,126	0/0:4,0:4:12:0,12,123	1/1:0,5:5:15:159,15,0	1/1:0,6:6:18:191,18,0	0/0:4,0:4:12:0,12,130	1/1:0,4:4:12:126,12,0	0/0:3,0:3:9:0,9,95	0/0:2,0:2:6:0,6,62	0/0:4,0:4:9:0,9,108	./.:.:.:.:.	0/0:10,0:10:30:0,30,302	0/0:3,0:3:9:0,9,97	0/0:5,0:5:15:0,15,153	0/0:2,0:2:6:0,6,64	0/0:3,0:3:9:0,9,84	0/0:2,0:2:6:0,6,63	0/0:2,0:2:6:0,6,60	0/0:5,0:5:15:0,15,149	0/0:2,0:2:6:0,6,57	0/0:3,0:3:9:0,9,95	0/0:5,0:5:15:0,15,153	0/0:7,0:7:21:0,21,220	0/0:1,0:1:3:0,3,30	0/0:3,0:3:9:0,9,97	0/0:11,0:11:33:0,33,329	1/1:0,4:4:12:123,12,0	1/1:1,10:11:3:298,3,0	0/1:2,4:6:42:107,0,42	0/0:1,0:1:3:0,3,29	1/1:0,4:4:12:126,12,0	1/1:0,2:2:6:65,6,0	1/1:0,5:5:15:152,15,0	0/1:1,1:2:25:26,0,25	1/1:0,7:7:21:218,21,0	0/0:9,0:9:27:0,27,269	1/1:0,2:2:6:62,6,0	./.:.:.:.:.	1/1:0,6:6:18:189,18,0	./.:.:.:.:.	1/1:0,3:3:9:94,9,0	0/0:2,0:2:3:0,3,31	0/0:2,0:2:6:0,6,63	0/0:3,0:3:9:0,9,85	0/0:4,0:4:12:0,12,129	0/0:2,0:2:6:0,6,58	0/0:5,0:5:15:0,15,147	0/0:7,0:7:21:0,21,206	0/0:5,0:5:15:0,15,150	0/0:5,0:5:15:0,15,150	0/0:4,0:4:9:0,9,101	0/0:6,0:6:18:0,18,178	0/0:8,0:8:24:0,24,238	0/0:5,0:5:15:0,15,149	0/0:9,0:9:27:0,27,284	0/0:2,0:2:6:0,6,64	0/0:4,0:4:12:0,12,126	0/0:2,0:2:6:0,6,65	0/0:5,0:5:15:0,15,157	0/0:4,0:4:12:0,12,121	0/0:3,0:3:9:0,9,86	0/0:5,0:5:15:0,15,158	0/0:8,0:8:24:0,24,238	0/0:4,0:4:12:0,12,127	0/0:6,0:6:18:0,18,185	0/0:5,0:5:15:0,15,156	0/0:3,0:3:9:0,9,86	./.:.:.:.:.	0/0:3,0:3:6:0,6,76	0/0:2,0:2:3:0,3,45	0/0:6,0:6:15:0,15,166	0/0:2,0:2:3:0,3,45	./.:.:.:.:.	0/0:2,0:2:3:0,3,45	0/0:27,0:27:81:0,81,852
chr2	41464875	.	T	A	2422.97	.	AC=29;AF=0.112;AN=258;BaseQRankSum=-3.408;DP=844;Dels=0.00;FS=0.865;HaplotypeScore=0.1117;InbreedingCoeff=0.5685;MLEAC=26;MLEAF=0.101;MQ=59.33;MQ0=0;MQRankSum=-0.979;QD=24.98;ReadPosRankSum=0.371	GT:AD:DP:GQ:PL	0/0:35,0:35:93:0,93,1051	0/0:20,0:20:60:0,60,612	0/0:12,0:12:36:0,36,374	0/0:38,0:38:99:0,114,1184	0/0:15,0:15:45:0,45,472	0/0:18,0:18:51:0,51,548	0/0:10,0:10:27:0,27,301	0/0:1,0:1:3:0,3,31	0/0:2,0:2:6:0,6,61	0/0:11,0:11:33:0,33,336	0/0:1,0:1:3:0,3,32	1/1:0,17:17:48:516,48,0	0/0:12,0:12:36:0,36,390	0/0:2,0:2:6:0,6,63	0/0:23,0:23:66:0,66,704	0/0:16,0:16:48:0,48,492	0/0:13,0:13:33:0,33,367	./.:.:.:.:.	0/0:8,0:8:24:0,24,254	0/0:8,0:8:21:0,21,230	0/0:2,0:2:6:0,6,67	1/1:0,13:13:30:337,30,0	0/0:12,0:12:33:0,33,356	0/0:18,0:18:51:0,51,542	0/0:2,0:2:6:0,6,66	0/0:14,0:14:39:0,39,420	0/0:12,0:12:27:0,27,322	0/0:4,0:4:12:0,12,130	./.:.:.:.:.	0/0:18,0:18:48:0,48,521	0/0:3,0:3:9:0,9,92	./.:.:.:.:.	0/0:11,0:11:33:0,33,348	0/0:1,0:1:3:0,3,33	0/0:8,0:8:21:0,21,237	0/0:2,0:2:6:0,6,59	0/0:16,0:16:48:0,48,500	0/0:5,0:5:15:0,15,153	0/0:10,0:10:24:0,24,275	0/0:1,0:1:3:0,3,26	0/0:3,0:3:9:0,9,96	0/0:11,0:11:33:0,33,335	0/0:16,0:16:45:0,45,483	1/1:0,17:17:48:516,48,0	0/0:18,0:18:51:0,51,535	0/0:16,0:16:45:0,45,479	0/0:9,0:9:24:0,24,266	1/1:0,2:2:6:65,6,0	0/0:1,0:1:3:0,3,32	0/0:8,0:8:18:0,18,215	0/0:3,0:3:9:0,9,95	0/0:3,0:3:9:0,9,92	0/0:3,0:3:9:0,9,90	0/0:4,0:4:12:0,12,122	1/1:0,6:6:18:178,18,0	./.:.:.:.:.	1/1:0,3:3:9:93,9,0	1/1:0,11:11:33:330,33,0	0/0:4,0:4:12:0,12,127	0/0:5,0:5:15:0,15,159	0/0:4,0:4:12:0,12,120	0/0:2,0:2:6:0,6,63	0/0:6,0:6:18:0,18,188	0/0:2,0:2:6:0,6,63	0/0:1,0:1:3:0,3,34	0/0:5,0:5:15:0,15,157	0/0:3,0:3:9:0,9,95	0/0:6,0:6:18:0,18,184	0/0:3,0:3:9:0,9,94	0/0:1,0:1:3:0,3,32	0/0:1,0:1:3:0,3,32	0/0:4,0:4:12:0,12,128	0/0:2,0:2:6:0,6,64	0/0:3,0:3:9:0,9,88	1/1:0,3:3:9:90,9,0	1/1:0,1:1:3:31,3,0	0/0:4,0:4:12:0,12,124	./.:.:.:.:.	0/0:1,0:1:3:0,3,32	0/0:4,0:4:9:0,9,106	0/0:3,0:3:9:0,9,95	0/0:3,0:3:9:0,9,88	0/0:3,0:3:9:0,9,97	0/0:4,0:4:9:0,9,106	0/0:1,0:1:3:0,3,32	0/0:3,0:3:9:0,9,95	0/0:5,0:5:12:0,12,140	0/0:2,0:2:6:0,6,62	0/0:5,0:5:15:0,15,162	0/0:4,0:4:12:0,12,128	0/0:2,0:2:6:0,6,65	0/0:4,0:4:9:0,9,106	0/0:1,0:1:3:0,3,32	0/0:1,0:1:3:0,3,31	0/0:2,0:2:6:0,6,63	0/0:5,0:5:15:0,15,158	0/0:4,0:4:12:0,12,124	0/0:7,0:7:18:0,18,199	0/0:2,0:2:6:0,6,67	0/0:4,0:4:12:0,12,128	0/0:2,0:2:6:0,6,63	0/0:2,0:2:6:0,6,63	0/0:1,0:1:3:0,3,32	0/1:3,1:4:18:18,0,86	./.:.:.:.:.	0/0:6,0:6:18:0,18,182	./.:.:.:.:.	0/0:6,0:6:15:0,15,175	0/0:4,0:4:12:0,12,124	0/0:8,0:8:24:0,24,250	0/0:4,0:4:12:0,12,125	0/0:4,0:4:12:0,12,125	0/0:7,0:7:18:0,18,201	0/0:11,0:11:33:0,33,335	0/0:5,0:5:12:0,12,142	0/0:7,0:7:21:0,21,221	0/0:2,0:2:6:0,6,61	0/0:2,0:2:6:0,6,61	1/1:0,3:3:6:73,6,0	1/1:0,2:2:6:60,6,0	0/0:3,0:3:9:0,9,92	0/0:5,0:5:15:0,15,153	1/1:0,7:7:21:214,21,0	1/1:0,4:4:12:120,12,0	0/0:5,0:5:15:0,15,160	0/0:3,0:3:9:0,9,95	0/0:3,0:3:9:0,9,96	0/0:4,0:4:12:0,12,125	1/1:0,4:4:12:118,12,0	./.:.:.:.:.	0/0:2,0:2:3:0,3,45	0/0:1,0:1:3:0,3,32	0/0:2,0:2:3:0,3,45	0/0:9,0:9:21:0,21,242	0/0:4,0:4:9:0,9,108	0/0:2,0:2:3:0,3,45	0/0:28,0:28:84:0,84,926
chr2	41465252	.	G	T	499.39	.	AC=12;AF=0.052;AN=232;BaseQRankSum=1.707;DP=528;Dels=0.00;FS=7.462;HaplotypeScore=0.0772;InbreedingCoeff=0.2960;MLEAC=9;MLEAF=0.039;MQ=58.85;MQ0=0;MQRankSum=0.677;QD=22.70;ReadPosRankSum=0.183	GT:AD:DP:GQ:PL	0/0:54,0:54:99:0,162,1704	0/0:6,0:6:18:0,18,196	0/0:9,0:9:27:0,27,289	0/0:27,0:27:81:0,81,838	0/0:8,0:8:24:0,24,254	0/0:6,0:6:15:0,15,171	0/0:7,0:7:18:0,18,202	./.:.:.:.:.	./.:.:.:.:.	0/0:7,0:7:18:0,18,197	0/0:2,0:2:6:0,6,64	0/0:6,0:6:18:0,18,188	0/0:7,0:7:18:0,18,202	0/0:1,0:1:3:0,3,32	0/0:10,0:10:24:0,24,277	0/0:6,0:6:18:0,18,189	0/0:6,0:6:18:0,18,182	0/0:1,0:1:3:0,3,32	0/0:2,0:2:6:0,6,62	0/0:1,0:1:3:0,3,32	0/0:3,0:3:9:0,9,99	0/0:2,0:2:6:0,6,62	0/0:8,0:8:24:0,24,252	0/0:5,0:5:15:0,15,157	0/0:1,0:1:3:0,3,35	0/0:6,0:6:18:0,18,191	0/0:10,0:10:27:0,27,296	0/0:4,0:4:12:0,12,128	0/0:1,0:1:3:0,3,32	0/0:6,0:6:18:0,18,184	0/0:2,0:2:6:0,6,65	0/0:1,0:1:3:0,3,34	0/0:7,0:7:15:0,15,181	0/0:1,0:1:3:0,3,23	0/0:3,0:3:9:0,9,92	0/0:6,0:6:18:0,18,197	0/0:10,0:10:27:0,27,296	1/1:0,3:3:9:89,9,0	0/0:3,0:3:9:0,9,93	0/0:3,0:3:9:0,9,91	0/0:1,0:1:3:0,3,33	0/0:10,0:10:27:0,27,292	0/0:15,0:15:45:0,45,464	0/0:5,0:5:15:0,15,161	0/0:3,0:3:9:0,9,96	0/0:7,0:7:18:0,18,201	0/0:4,0:4:12:0,12,127	0/0:1,0:1:3:0,3,34	0/0:2,0:2:6:0,6,61	0/0:1,0:1:3:0,3,31	./.:.:.:.:.	0/0:3,0:3:6:0,6,76	0/0:2,0:2:6:0,6,61	0/0:2,0:2:6:0,6,62	0/0:1,0:1:3:0,3,32	./.:.:.:.:.	0/0:1,0:1:3:0,3,31	0/0:2,0:2:6:0,6,62	1/1:0,4:4:12:123,12,0	0/0:3,0:3:9:0,9,95	1/1:0,2:2:6:59,6,0	0/0:1,0:1:3:0,3,29	0/0:2,0:2:6:0,6,61	1/1:0,2:2:6:60,6,0	0/0:5,0:5:15:0,15,147	0/0:2,0:2:6:0,6,59	0/0:3,0:3:9:0,9,94	0/0:6,0:6:15:0,15,169	0/0:1,0:1:3:0,3,31	./.:.:.:.:.	0/0:1,0:1:3:0,3,31	0/0:2,0:2:6:0,6,63	0/0:2,0:2:6:0,6,66	0/0:6,0:6:18:0,18,185	0/0:4,0:4:12:0,12,120	0/0:2,0:2:6:0,6,63	./.:.:.:.:.	0/0:4,0:4:12:0,12,124	0/0:2,0:2:6:0,6,65	1/1:0,9:9:24:270,24,0	./.:.:.:.:.	./.:.:.:.:.	0/0:3,0:3:9:0,9,102	./.:.:.:.:.	0/0:1,0:1:3:0,3,33	./.:.:.:.:.	0/0:5,0:5:15:0,15,154	1/1:0,2:2:6:61,6,0	0/0:7,0:7:21:0,21,216	0/0:3,0:3:9:0,9,88	0/0:1,0:1:3:0,3,29	0/0:2,0:2:6:0,6,63	0/0:2,0:2:6:0,6,61	0/0:1,0:1:3:0,3,32	./.:.:.:.:.	0/0:1,0:1:3:0,3,32	0/0:3,0:3:9:0,9,102	0/0:1,0:1:3:0,3,32	0/0:1,0:1:3:0,3,32	0/0:2,0:2:6:0,6,62	0/0:2,0:2:6:0,6,66	0/0:3,0:3:9:0,9,95	./.:.:.:.:.	0/0:2,0:2:6:0,6,61	./.:.:.:.:.	0/0:3,0:3:9:0,9,95	0/0:3,0:3:9:0,9,98	0/0:4,0:4:12:0,12,119	./.:.:.:.:.	./.:.:.:.:.	0/0:8,0:8:24:0,24,245	./.:.:.:.:.	0/0:5,0:5:15:0,15,154	0/0:6,0:6:18:0,18,188	0/0:6,0:6:18:0,18,189	0/0:10,0:10:27:0,27,293	./.:.:.:.:.	0/0:1,0:1:3:0,3,29	0/0:1,0:1:3:0,3,31	0/0:1,0:1:3:0,3,32	0/0:4,0:4:12:0,12,122	0/0:1,0:1:3:0,3,31	0/0:1,0:1:3:0,3,33	./.:.:.:.:.	0/0:2,0:2:6:0,6,61	0/0:8,0:8:24:0,24,252	0/0:3,0:3:9:0,9,92	0/0:1,0:1:3:0,3,32	0/0:5,0:5:15:0,15,156	0/0:2,0:2:3:0,3,45	./.:.:.:.:.	./.:.:.:.:.	0/0:8,0:8:21:0,21,226	0/0:4,0:4:6:0,6,89	./.:.:.:.:.	0/0:5,0:5:9:0,9,121	0/0:20,0:20:60:0,60,677
chr2	41465270	.	G	A	849.64	.	AC=22;AF=0.094;AN=234;BaseQRankSum=-4.526;DP=571;Dels=0.00;FS=1.355;HaplotypeScore=0.0568;InbreedingCoeff=0.3838;MLEAC=17;MLEAF=0.073;MQ=58.62;MQ0=0;MQRankSum=0.354;QD=18.88;ReadPosRankSum=1.582	GT:AD:DP:GQ:PL	0/0:59,0:59:99:0,177,1872	0/0:6,0:6:18:0,18,186	0/0:8,0:8:24:0,24,240	0/0:28,0:28:84:0,84,887	0/0:9,0:9:27:0,27,291	0/0:7,0:7:18:0,18,204	0/0:7,0:7:18:0,18,208	./.:.:.:.:.	0/0:1,0:1:3:0,3,34	0/0:8,0:8:18:0,18,211	./.:.:.:.:.	0/0:6,0:6:18:0,18,189	0/0:7,0:7:18:0,18,203	0/0:3,0:3:9:0,9,93	0/0:10,0:10:24:0,24,280	0/0:8,0:8:24:0,24,247	0/0:6,0:6:18:0,18,184	0/0:3,0:3:9:0,9,91	0/0:3,0:3:9:0,9,92	0/0:1,0:1:3:0,3,32	0/0:3,0:3:9:0,9,97	0/0:3,0:3:9:0,9,93	0/0:8,0:8:24:0,24,245	0/0:7,0:7:21:0,21,221	./.:.:.:.:.	0/0:8,0:8:24:0,24,255	0/1:4,5:9:99:110,0,101	0/0:3,0:3:9:0,9,97	1/1:0,1:1:3:31,3,0	0/0:8,0:8:24:0,24,243	0/0:2,0:2:6:0,6,63	0/0:2,0:2:6:0,6,67	1/1:0,8:8:18:207,18,0	0/0:1,0:1:3:0,3,30	0/0:4,0:4:12:0,12,127	0/1:2,3:5:50:80,0,50	0/0:11,0:11:30:0,30,333	0/0:2,0:2:6:0,6,57	0/0:3,0:3:9:0,9,92	0/0:3,0:3:9:0,9,95	1/1:0,2:2:6:61,6,0	0/0:12,0:12:33:0,33,361	0/0:17,0:17:51:0,51,531	0/0:5,0:5:15:0,15,153	1/1:0,3:3:9:93,9,0	0/0:7,0:7:18:0,18,201	0/0:4,0:4:12:0,12,123	0/0:2,0:2:6:0,6,65	0/0:2,0:2:6:0,6,63	1/1:0,1:1:3:29,3,0	./.:.:.:.:.	0/0:3,0:3:6:0,6,77	0/0:2,0:2:6:0,6,65	0/0:2,0:2:6:0,6,61	0/0:1,0:1:3:0,3,31	./.:.:.:.:.	0/0:1,0:1:3:0,3,32	0/0:2,0:2:6:0,6,65	0/0:4,0:4:12:0,12,128	1/1:0,2:2:6:59,6,0	0/0:4,0:4:12:0,12,130	0/0:3,0:3:9:0,9,99	0/0:2,0:2:6:0,6,63	0/0:2,0:2:6:0,6,63	0/0:6,0:6:18:0,18,178	0/0:3,0:3:9:0,9,95	0/0:3,0:3:9:0,9,94	0/0:6,0:6:15:0,15,169	0/0:1,0:1:3:0,3,30	0/0:1,0:1:3:0,3,31	0/0:1,0:1:3:0,3,32	0/0:2,0:2:6:0,6,63	0/0:2,0:2:6:0,6,63	0/0:6,0:6:18:0,18,185	0/0:5,0:5:15:0,15,157	0/0:2,0:2:6:0,6,61	./.:.:.:.:.	0/0:4,0:4:12:0,12,124	0/0:2,0:2:6:0,6,62	0/0:10,0:10:27:0,27,285	./.:.:.:.:.	./.:.:.:.:.	0/0:3,0:3:9:0,9,97	./.:.:.:.:.	0/0:1,0:1:3:0,3,31	./.:.:.:.:.	0/0:6,0:6:18:0,18,189	0/0:3,0:3:9:0,9,92	0/0:7,0:7:21:0,21,219	0/0:5,0:5:15:0,15,155	0/0:1,0:1:3:0,3,33	0/0:2,0:2:6:0,6,61	0/0:2,0:2:6:0,6,63	0/0:1,0:1:3:0,3,32	./.:.:.:.:.	0/0:1,0:1:3:0,3,32	0/0:2,0:2:6:0,6,67	0/0:1,0:1:3:0,3,32	0/0:1,0:1:3:0,3,30	0/0:2,0:2:6:0,6,60	0/0:1,0:1:3:0,3,32	0/0:3,0:3:9:0,9,94	./.:.:.:.:.	0/0:2,0:2:6:0,6,64	./.:.:.:.:.	0/0:3,0:3:9:0,9,95	0/0:2,0:2:6:0,6,59	0/0:4,0:4:12:0,12,123	./.:.:.:.:.	./.:.:.:.:.	1/1:0,8:8:24:237,24,0	./.:.:.:.:.	0/0:7,0:7:21:0,21,219	0/0:7,0:7:21:0,21,218	0/0:6,0:6:18:0,18,183	0/0:10,0:10:27:0,27,296	./.:.:.:.:.	0/0:1,0:1:3:0,3,32	0/0:2,0:2:6:0,6,65	0/0:1,0:1:3:0,3,32	1/1:0,4:4:12:118,12,0	1/1:0,1:1:3:31,3,0	0/0:2,0:2:6:0,6,65	./.:.:.:.:.	0/0:2,0:2:6:0,6,65	0/0:8,0:8:24:0,24,244	0/0:3,0:3:9:0,9,94	1/1:0,1:1:3:31,3,0	0/0:5,0:5:15:0,15,161	0/0:2,0:2:3:0,3,45	0/0:2,0:2:3:0,3,45	./.:.:.:.:.	0/0:8,0:8:21:0,21,232	0/0:4,0:4:6:0,6,89	./.:.:.:.:.	0/0:5,0:5:9:0,9,121	0/0:21,0:21:63:0,63,704
chr2	41486571	.	A	G	11691.7	.	AC=201;AF=0.905;AN=222;BaseQRankSum=0.029;DP=445;Dels=0.00;FS=9.384;HaplotypeScore=0.1291;InbreedingCoeff=0.3692;MLEAC=205;MLEAF=0.923;MQ=52.52;MQ0=0;MQRankSum=-0.383;QD=29.01;ReadPosRankSum=-0.045	GT:AD:DP:GQ:PL	1/1:0,31:31:87:958,87,0	1/1:0,14:14:42:432,42,0	1/1:0,7:7:15:165,15,0	1/1:0,16:16:45:479,45,0	1/1:0,7:7:21:222,21,0	0/0:2,0:2:6:0,6,62	1/1:0,4:4:12:124,12,0	./.:.:.:.:.	1/1:0,1:1:3:33,3,0	0/0:8,0:8:24:0,24,248	./.:.:.:.:.	1/1:0,7:7:21:220,21,0	1/1:0,9:9:27:286,27,0	./.:.:.:.:.	1/1:0,14:14:36:385,36,0	1/1:0,5:5:12:126,12,0	1/1:0,7:7:21:207,21,0	./.:.:.:.:.	1/1:0,3:3:6:75,6,0	./.:.:.:.:.	./.:.:.:.:.	1/1:0,1:1:3:30,3,0	1/1:0,5:5:15:156,15,0	1/1:0,8:8:24:254,24,0	1/1:0,2:2:6:67,6,0	1/1:0,12:12:33:361,33,0	1/1:0,8:8:24:246,24,0	1/1:0,1:1:3:32,3,0	1/1:0,3:3:9:99,9,0	1/1:0,8:8:21:215,21,0	./.:.:.:.:.	1/1:0,1:1:3:32,3,0	1/1:0,2:2:6:63,6,0	./.:.:.:.:.	1/1:0,8:8:18:201,18,0	./.:.:.:.:.	1/1:0,13:13:39:403,39,0	1/1:0,4:4:9:108,9,0	1/1:0,5:5:15:156,15,0	./.:.:.:.:.	1/1:0,4:4:12:113,12,0	1/1:0,5:5:15:156,15,0	1/1:0,10:10:24:276,24,0	1/1:0,3:3:9:95,9,0	1/1:0,5:5:12:141,12,0	1/1:0,4:4:9:108,9,0	1/1:0,4:4:12:125,12,0	./.:.:.:.:.	1/1:0,3:3:9:95,9,0	./.:.:.:.:.	1/1:0,4:4:12:123,12,0	1/1:0,2:2:6:64,6,0	1/1:0,3:3:9:93,9,0	1/1:0,3:3:9:92,9,0	1/1:0,7:7:18:201,18,0	1/1:0,1:1:3:32,3,0	1/1:0,2:2:3:31,3,0	1/1:0,2:2:6:63,6,0	0/0:2,0:2:3:0,3,32	1/1:0,1:1:3:32,3,0	1/1:0,2:2:6:61,6,0	1/1:0,2:2:6:60,6,0	1/1:0,4:4:12:122,12,0	1/1:0,4:4:12:123,12,0	1/1:0,4:4:9:94,9,0	1/1:0,1:1:3:31,3,0	1/1:0,3:3:9:95,9,0	1/1:0,4:4:12:127,12,0	1/1:0,3:3:9:93,9,0	1/1:0,2:2:6:63,6,0	0/0:1,0:1:3:0,3,30	1/1:0,1:1:3:23,3,0	1/1:0,1:1:3:32,3,0	1/1:0,4:4:12:123,12,0	1/1:0,1:1:3:32,3,0	1/1:0,3:3:9:97,9,0	1/1:0,1:1:3:32,3,0	1/1:0,1:1:3:31,3,0	./.:.:.:.:.	1/1:0,2:2:6:63,6,0	1/1:0,1:1:3:32,3,0	0/0:3,0:3:9:0,9,94	0/1:2,1:3:26:26,0,56	1/1:0,1:1:3:31,3,0	1/1:0,3:3:6:60,6,0	1/1:0,3:3:9:95,9,0	./.:.:.:.:.	./.:.:.:.:.	1/1:0,2:2:6:64,6,0	1/1:0,1:1:3:33,3,0	./.:.:.:.:.	./.:.:.:.:.	1/1:0,4:4:12:128,12,0	1/1:0,3:3:9:95,9,0	./.:.:.:.:.	./.:.:.:.:.	./.:.:.:.:.	1/1:0,1:1:3:33,3,0	1/1:0,2:2:6:53,6,0	1/1:0,1:1:3:32,3,0	1/1:0,1:1:3:32,3,0	1/1:0,2:2:6:63,6,0	1/1:0,1:1:3:32,3,0	1/1:0,2:2:6:62,6,0	1/1:0,1:1:3:31,3,0	1/1:0,2:2:6:62,6,0	1/1:0,1:1:3:32,3,0	1/1:0,1:1:3:31,3,0	1/1:0,1:1:3:33,3,0	./.:.:.:.:.	1/1:0,6:6:15:151,15,0	1/1:0,1:1:3:33,3,0	1/1:0,2:2:6:61,6,0	1/1:0,2:2:6:61,6,0	1/1:0,4:4:12:122,12,0	1/1:0,3:3:9:92,9,0	1/1:0,1:1:3:32,3,0	./.:.:.:.:.	1/1:0,4:4:12:124,12,0	./.:.:.:.:.	1/1:0,3:3:9:92,9,0	1/1:0,4:4:9:92,9,0	1/1:0,5:5:15:158,15,0	1/1:0,3:3:9:93,9,0	0/0:4,0:4:12:0,12,118	1/1:0,2:2:3:31,3,0	1/1:0,6:6:18:190,18,0	1/1:0,4:4:12:121,12,0	1/1:0,3:3:9:97,9,0	0/0:1,1:2:3:0,3,30	./.:.:.:.:.	./.:.:.:.:.	1/1:0,1:1:3:32,3,0	0/0:4,0:4:6:0,6,89	./.:.:.:.:.	0/0:4,0:4:6:0,6,89	0/0:11,0:11:33:0,33,372
chr2	41496427	.	A	T	3660.25	.	AC=132;AF=0.917;AN=144;BaseQRankSum=0.742;DP=432;Dels=0.00;FS=0.000;HaplotypeScore=0.0545;InbreedingCoeff=0.1715;MLEAC=135;MLEAF=0.938;MQ=21.62;MQ0=62;MQRankSum=-0.742;QD=11.62;ReadPosRankSum=-0.742	GT:AD:DP:GQ:PL	1/1:0,28:28:21:229,21,0	./.:.:.:.:.	1/1:0,7:7:6:61,6,0	1/1:0,18:18:6:59,6,0	1/1:0,6:6:3:31,3,0	0/0:3,0:3:3:0,3,32	1/1:0,7:7:9:89,9,0	./.:.:.:.:.	1/1:0,1:1:3:31,3,0	0/0:6,0:6:6:0,6,61	./.:.:.:.:.	1/1:0,4:4:6:63,6,0	1/1:0,9:9:6:65,6,0	./.:.:.:.:.	1/1:0,7:7:12:122,12,0	1/1:0,10:10:15:148,15,0	1/1:0,8:8:15:153,15,0	1/1:0,1:1:3:31,3,0	./.:.:.:.:.	1/1:0,5:5:6:53,6,0	1/1:0,1:1:3:32,3,0	1/1:0,11:11:6:61,6,0	./.:.:.:.:.	1/1:0,9:9:9:95,9,0	1/1:0,1:1:3:32,3,0	1/1:0,8:8:6:61,6,0	./.:.:.:.:.	1/1:0,2:2:6:63,6,0	./.:.:.:.:.	1/1:0,8:8:9:92,9,0	./.:.:.:.:.	1/1:0,1:1:3:32,3,0	1/1:0,6:6:3:32,3,0	./.:.:.:.:.	1/1:0,10:10:9:95,9,0	1/1:0,1:1:3:31,3,0	1/1:0,15:15:6:63,6,0	1/1:0,7:7:12:118,12,0	1/1:0,5:5:15:153,15,0	./.:.:.:.:.	1/1:0,3:3:6:64,6,0	./.:.:.:.:.	1/1:0,8:8:15:153,15,0	1/1:0,6:6:3:31,3,0	1/1:0,6:6:9:97,9,0	1/1:0,10:10:3:32,3,0	./.:.:.:.:.	1/1:0,1:1:3:33,3,0	./.:.:.:.:.	1/1:0,2:2:3:32,3,0	./.:.:.:.:.	./.:.:.:.:.	1/1:0,5:5:6:61,6,0	./.:.:.:.:.	./.:.:.:.:.	1/1:0,2:2:3:31,3,0	1/1:0,4:4:3:32,3,0	./.:.:.:.:.	./.:.:.:.:.	./.:.:.:.:.	1/1:0,2:2:3:31,3,0	./.:.:.:.:.	1/1:0,2:2:6:63,6,0	./.:.:.:.:.	./.:.:.:.:.	./.:.:.:.:.	./.:.:.:.:.	1/1:0,2:2:3:30,3,0	1/1:0,1:1:3:32,3,0	./.:.:.:.:.	./.:.:.:.:.	./.:.:.:.:.	./.:.:.:.:.	1/1:0,2:2:3:32,3,0	./.:.:.:.:.	./.:.:.:.:.	1/1:0,2:2:3:31,3,0	0/0:1,0:1:3:0,3,32	./.:.:.:.:.	./.:.:.:.:.	1/1:0,1:1:3:32,3,0	0/0:1,0:1:3:0,3,32	./.:.:.:.:.	./.:.:.:.:.	1/1:0,3:3:6:61,6,0	./.:.:.:.:.	./.:.:.:.:.	1/1:0,1:1:3:30,3,0	./.:.:.:.:.	1/1:0,2:2:3:34,3,0	./.:.:.:.:.	./.:.:.:.:.	./.:.:.:.:.	1/1:0,1:1:3:32,3,0	./.:.:.:.:.	./.:.:.:.:.	1/1:0,1:1:3:30,3,0	1/1:0,3:3:6:59,6,0	./.:.:.:.:.	1/1:0,1:1:3:26,3,0	1/1:0,1:1:3:31,3,0	./.:.:.:.:.	1/1:0,1:1:3:32,3,0	1/1:0,6:6:3:31,3,0	./.:.:.:.:.	./.:.:.:.:.	1/1:0,2:2:3:32,3,0	1/1:0,4:4:3:32,3,0	./.:.:.:.:.	1/1:0,3:3:6:61,6,0	1/1:0,2:2:3:31,3,0	./.:.:.:.:.	1/1:0,3:3:6:61,6,0	1/1:0,4:4:3:30,3,0	./.:.:.:.:.	./.:.:.:.:.	./.:.:.:.:.	1/1:0,4:4:3:31,3,0	1/1:0,5:5:6:63,6,0	./.:.:.:.:.	./.:.:.:.:.	1/1:0,5:5:6:61,6,0	1/1:0,2:2:3:33,3,0	./.:.:.:.:.	./.:.:.:.:.	1/1:0,2:2:3:31,3,0	./.:.:.:.:.	./.:.:.:.:.	./.:.:.:.:.	./.:.:.:.:.	./.:.:.:.:.	./.:.:.:.:.	0/0:3,0:3:3:0,3,26	1/1:0,4:4:3:32,3,0	./.:.:.:.:.	./.:.:.:.:.	0/0:16,0:16:9:0,9,106
chr2	41496531	.	C	G	5484.83	.	AC=152;AF=0.884;AN=172;BaseQRankSum=-0.278;DP=527;Dels=0.00;FS=14.629;HaplotypeScore=0.1554;InbreedingCoeff=0.2989;MLEAC=155;MLEAF=0.901;MQ=25.36;MQ0=72;MQRankSum=-2.037;QD=13.82;ReadPosRankSum=-2.228	GT:AD:DP:GQ:PL	1/1:0,19:19:30:325,30,0	1/1:0,6:6:6:67,6,0	1/1:0,13:13:18:196,18,0	1/1:0,20:20:21:223,21,0	1/1:0,8:8:9:100,9,0	0/0:14,0:14:18:0,18,189	1/1:0,11:11:9:92,9,0	./.:.:.:.:.	./.:.:.:.:.	0/0:8,0:8:9:0,9,92	./.:.:.:.:.	1/1:0,11:11:6:61,6,0	1/1:0,3:3:6:66,6,0	./.:.:.:.:.	1/1:0,10:10:9:95,9,0	1/1:0,11:11:15:157,15,0	1/1:0,10:10:9:94,9,0	./.:.:.:.:.	./.:.:.:.:.	1/1:0,8:8:15:158,15,0	./.:.:.:.:.	1/1:0,11:11:9:92,9,0	1/1:0,9:9:6:65,6,0	1/1:0,16:16:30:301,30,0	1/1:0,3:3:3:35,3,0	1/1:0,10:10:9:97,9,0	./.:.:.:.:.	./.:.:.:.:.	1/1:0,2:2:3:33,3,0	1/1:0,14:14:15:162,15,0	1/1:0,3:3:3:33,3,0	1/1:0,2:2:3:34,3,0	1/1:0,10:10:24:252,24,0	./.:.:.:.:.	1/1:0,10:10:12:122,12,0	./.:.:.:.:.	1/1:0,6:6:6:63,6,0	1/1:0,6:6:6:65,6,0	1/1:0,5:5:12:126,12,0	1/1:0,3:3:3:29,3,0	1/1:0,2:2:3:31,3,0	1/1:0,3:3:6:69,6,0	1/1:0,11:11:18:189,18,0	1/1:0,6:6:9:97,9,0	1/1:0,9:9:12:130,12,0	1/1:0,8:8:15:151,15,0	./.:.:.:.:.	./.:.:.:.:.	./.:.:.:.:.	./.:.:.:.:.	./.:.:.:.:.	./.:.:.:.:.	1/1:0,5:5:6:65,6,0	./.:.:.:.:.	1/1:0,4:4:3:30,3,0	./.:.:.:.:.	1/1:0,2:2:3:31,3,0	./.:.:.:.:.	./.:.:.:.:.	1/1:0,2:2:6:63,6,0	1/1:0,3:3:6:63,6,0	1/1:0,1:1:3:35,3,0	1/1:0,5:5:9:97,9,0	1/1:0,1:1:3:26,3,0	1/1:0,2:2:3:31,3,0	1/1:0,4:4:3:34,3,0	1/1:0,3:3:3:32,3,0	./.:.:.:.:.	1/1:0,1:1:3:33,3,0	./.:.:.:.:.	0/0:3,0:3:3:0,3,32	1/1:0,1:1:3:32,3,0	./.:.:.:.:.	./.:.:.:.:.	1/1:0,5:5:9:92,9,0	./.:.:.:.:.	1/1:0,2:2:6:61,6,0	0/0:1,1:2:3:0,3,31	./.:.:.:.:.	1/1:0,3:3:3:31,3,0	1/1:0,4:4:6:65,6,0	./.:.:.:.:.	0/0:8,0:8:12:0,12,137	1/1:0,6:6:9:95,9,0	./.:.:.:.:.	1/1:0,2:2:3:33,3,0	1/1:0,2:2:3:32,3,0	1/1:0,1:1:3:29,3,0	./.:.:.:.:.	./.:.:.:.:.	1/1:0,3:3:6:63,6,0	1/1:0,3:3:3:31,3,0	1/1:0,2:2:3:31,3,0	./.:.:.:.:.	./.:.:.:.:.	1/1:0,2:2:3:28,3,0	1/1:0,5:5:6:63,6,0	1/1:0,1:1:3:23,3,0	1/1:0,1:1:3:33,3,0	./.:.:.:.:.	./.:.:.:.:.	./.:.:.:.:.	./.:.:.:.:.	./.:.:.:.:.	./.:.:.:.:.	1/1:0,5:5:3:33,3,0	1/1:0,5:5:3:33,3,0	1/1:0,4:4:12:126,12,0	1/1:0,4:4:3:32,3,0	1/1:0,1:1:3:32,3,0	./.:.:.:.:.	1/1:0,4:4:3:32,3,0	1/1:1,1:2:3:31,3,0	./.:.:.:.:.	1/1:0,4:4:3:32,3,0	1/1:0,3:3:3:32,3,0	./.:.:.:.:.	0/0:1,0:1:3:0,3,31	./.:.:.:.:.	./.:.:.:.:.	1/1:0,1:1:3:32,3,0	./.:.:.:.:.	1/1:0,2:2:3:33,3,0	1/1:0,2:2:3:31,3,0	0/0:3,0:3:6:0,6,59	./.:.:.:.:.	1/1:0,2:2:3:31,3,0	1/1:0,1:1:3:32,3,0	./.:.:.:.:.	0/0:2,0:2:3:0,3,45	./.:.:.:.:.	./.:.:.:.:.	0/0:2,2:4:3:0,3,33	1/1:0,1:2:3:32,3,0	./.:.:.:.:.	./.:.:.:.:.	0/0:17,0:17:3:0,3,35
chr2	41504169	.	A	G	975.75	.	AC=32;AF=0.184;AN=174;BaseQRankSum=0.200;DP=430;Dels=0.00;FS=17.854;HaplotypeScore=0.0446;InbreedingCoeff=0.4401;MLEAC=30;MLEAF=0.172;MQ=24.78;MQ0=44;MQRankSum=0.237;QD=15.49;ReadPosRankSum=-1.657	GT:AD:DP:GQ:PL	0/0:19,0:19:33:0,33,352	0/0:10,0:10:6:0,6,63	0/0:6,0:6:6:0,6,60	0/0:27,0:27:18:0,18,184	1/1:0,8:8:15:163,15,0	0/0:4,0:4:3:0,3,30	0/0:10,0:10:18:0,18,186	1/1:0,2:2:3:28,3,0	0/0:2,0:2:3:0,3,33	0/0:6,0:6:6:0,6,58	./.:.:.:.:.	0/0:9,0:9:21:0,21,221	1/1:0,5:5:12:122,12,0	0/0:3,0:3:9:0,9,92	1/1:0,7:7:12:122,12,0	0/0:2,0:2:3:0,3,32	0/0:3,0:3:3:0,3,32	0/0:3,0:3:9:0,9,95	0/0:4,0:4:12:0,12,122	0/0:3,0:3:3:0,3,32	./.:.:.:.:.	0/0:9,0:9:12:0,12,122	0/0:9,0:9:3:0,3,34	0/0:4,0:4:9:0,9,92	0/0:1,0:1:3:0,3,28	1/1:0,9:9:12:126,12,0	0/0:9,0:9:9:0,9,97	0/0:3,0:3:6:0,6,55	./.:.:.:.:.	1/1:0,6:6:9:94,9,0	1/1:0,1:1:3:32,3,0	1/1:0,4:4:6:53,6,0	0/0:6,0:6:9:0,9,92	1/1:0,1:1:3:28,3,0	0/0:4,0:4:3:0,3,32	./.:.:.:.:.	0/0:11,0:11:12:0,12,126	0/0:7,0:7:12:0,12,128	./.:.:.:.:.	0/0:1,0:1:3:0,3,32	0/0:3,0:3:9:0,9,95	1/1:0,7:7:12:127,12,0	0/0:11,0:11:15:0,15,152	0/0:11,0:11:15:0,15,155	0/0:8,0:8:6:0,6,62	0/0:9,0:9:12:0,12,129	./.:.:.:.:.	0/0:2,0:2:6:0,6,67	./.:.:.:.:.	./.:.:.:.:.	./.:.:.:.:.	./.:.:.:.:.	./.:.:.:.:.	0/0:1,0:1:3:0,3,32	0/0:5,0:5:3:0,3,33	0/0:1,0:1:3:0,3,31	./.:.:.:.:.	0/0:1,0:1:3:0,3,31	./.:.:.:.:.	./.:.:.:.:.	0/0:1,0:1:3:0,3,30	./.:.:.:.:.	./.:.:.:.:.	./.:.:.:.:.	0/0:1,0:1:3:0,3,32	./.:.:.:.:.	0/0:1,0:1:3:0,3,31	0/0:2,0:2:3:0,3,32	1/1:0,1:1:3:30,3,0	0/0:1,0:1:3:0,3,32	0/0:4,0:4:6:0,6,62	./.:.:.:.:.	./.:.:.:.:.	./.:.:.:.:.	0/0:5,0:5:6:0,6,61	./.:.:.:.:.	0/0:2,0:2:6:0,6,63	0/0:2,0:2:6:0,6,61	./.:.:.:.:.	0/0:4,0:4:3:0,3,32	0/0:2,0:2:6:0,6,62	./.:.:.:.:.	0/0:1,0:1:3:0,3,28	0/0:3,0:3:6:0,6,63	0/0:3,0:3:6:0,6,63	0/0:1,0:1:3:0,3,32	0/0:3,0:3:3:0,3,32	0/0:1,0:1:3:0,3,30	1/1:0,4:4:9:93,9,0	./.:.:.:.:.	0/0:1,0:1:3:0,3,26	./.:.:.:.:.	./.:.:.:.:.	./.:.:.:.:.	./.:.:.:.:.	0/0:2,0:2:3:0,3,31	1/1:1,1:2:3:30,3,0	./.:.:.:.:.	1/1:0,1:1:3:32,3,0	./.:.:.:.:.	1/1:0,3:3:9:91,9,0	./.:.:.:.:.	1/1:0,2:2:6:63,6,0	./.:.:.:.:.	0/0:1,0:1:3:0,3,32	0/0:5,0:5:12:0,12,118	./.:.:.:.:.	0/0:2,0:2:6:0,6,64	./.:.:.:.:.	0/0:2,0:2:6:0,6,63	0/0:2,0:2:3:0,3,32	./.:.:.:.:.	./.:.:.:.:.	./.:.:.:.:.	0/0:2,0:2:6:0,6,63	0/0:2,0:2:3:0,3,32	./.:.:.:.:.	0/0:4,0:4:6:0,6,61	0/0:3,0:3:3:0,3,32	./.:.:.:.:.	0/0:2,0:2:6:0,6,63	./.:.:.:.:.	./.:.:.:.:.	0/0:2,0:2:3:0,3,30	0/0:2,0:2:6:0,6,60	0/0:2,0:2:6:0,6,56	./.:.:.:.:.	./.:.:.:.:.	./.:.:.:.:.	./.:.:.:.:.	0/0:4,0:4:6:0,6,62	./.:.:.:.:.	./.:.:.:.:.	0/0:3,0:3:6:0,6,76	./.:.:.:.:.	./.:.:.:.:.	0/0:16,0:16:36:0,36,412
chr2	41504191	.	C	T	1578.65	.	AC=36;AF=0.175;AN=206;BaseQRankSum=0.423;DP=504;Dels=0.00;FS=13.761;HaplotypeScore=0.0376;InbreedingCoeff=0.4940;MLEAC=33;MLEAF=0.160;MQ=28.73;MQ0=35;MQRankSum=-1.282;QD=17.35;ReadPosRankSum=0.243	GT:AD:DP:GQ:PL	0/0:26,0:26:51:0,51,541	0/0:11,0:11:21:0,21,217	0/0:5,0:5:9:0,9,92	0/0:24,0:24:27:0,27,287	1/1:0,12:12:27:289,27,0	0/0:7,0:7:12:0,12,120	0/0:11,0:11:24:0,24,248	1/1:0,3:3:6:55,6,0	0/0:1,0:1:3:0,3,31	0/0:7,0:7:9:0,9,89	./.:.:.:.:.	0/0:10,0:10:24:0,24,249	1/1:0,7:7:18:186,18,0	0/0:3,0:3:9:0,9,89	1/1:0,12:12:24:252,24,0	0/0:8,0:8:18:0,18,184	0/0:5,0:5:9:0,9,89	0/0:1,0:1:3:0,3,32	0/0:4,0:4:12:0,12,122	0/0:6,0:6:12:0,12,124	0/0:1,0:1:3:0,3,31	0/0:10,0:10:24:0,24,244	0/0:11,0:11:6:0,6,75	0/0:5,0:5:12:0,12,125	0/0:3,0:3:9:0,9,83	1/1:0,10:10:18:186,18,0	0/0:10,0:10:12:0,12,116	0/0:3,0:3:6:0,6,55	./.:.:.:.:.	1/1:0,12:12:21:220,21,0	1/1:0,2:2:6:58,6,0	1/1:0,4:4:9:95,9,0	0/0:9,0:9:18:0,18,184	1/1:0,1:1:3:28,3,0	0/0:3,0:3:3:0,3,32	./.:.:.:.:.	0/0:12,0:12:18:0,18,184	0/0:8,0:8:15:0,15,147	0/0:5,0:5:9:0,9,94	0/0:1,0:1:3:0,3,32	0/0:3,0:3:9:0,9,100	1/1:0,7:7:9:95,9,0	0/0:9,0:9:21:0,21,211	0/0:10,0:10:24:0,24,243	0/0:9,0:9:15:0,15,155	0/0:11,0:11:18:0,18,184	0/0:3,0:3:3:0,3,31	0/0:2,0:2:6:0,6,60	1/1:0,2:2:3:31,3,0	0/0:2,0:2:6:0,6,65	./.:.:.:.:.	0/0:2,0:2:3:0,3,31	./.:.:.:.:.	0/0:1,0:1:3:0,3,30	0/0:6,0:6:3:0,3,30	0/0:1,0:1:3:0,3,31	./.:.:.:.:.	0/0:2,0:2:6:0,6,63	./.:.:.:.:.	0/0:2,0:2:3:0,3,30	0/0:1,0:1:3:0,3,32	./.:.:.:.:.	0/0:3,0:3:3:0,3,31	./.:.:.:.:.	0/0:2,0:2:6:0,6,65	1/1:0,6:6:6:62,6,0	0/0:1,0:1:3:0,3,32	0/0:1,0:1:3:0,3,30	1/1:0,1:1:3:30,3,0	0/0:1,0:1:3:0,3,32	0/0:3,0:3:6:0,6,61	./.:.:.:.:.	0/0:2,0:2:6:0,6,63	0/0:1,0:1:3:0,3,30	0/0:7,0:7:9:0,9,95	./.:.:.:.:.	0/0:2,0:2:6:0,6,61	0/0:3,0:3:9:0,9,92	./.:.:.:.:.	0/0:2,0:2:3:0,3,30	0/0:2,0:2:6:0,6,61	./.:.:.:.:.	0/0:1,0:1:3:0,3,28	0/0:4,0:4:9:0,9,90	0/0:1,0:1:3:0,3,30	0/0:1,0:1:3:0,3,33	0/0:3,0:3:6:0,6,60	0/0:1,0:1:3:0,3,31	1/1:0,4:4:9:87,9,0	./.:.:.:.:.	0/0:1,0:1:3:0,3,26	./.:.:.:.:.	./.:.:.:.:.	./.:.:.:.:.	./.:.:.:.:.	./.:.:.:.:.	1/1:0,3:3:6:65,6,0	./.:.:.:.:.	1/1:0,1:1:3:32,3,0	0/0:3,0:3:3:0,3,30	1/1:0,2:2:6:59,6,0	./.:.:.:.:.	1/1:0,2:2:6:61,6,0	./.:.:.:.:.	0/0:1,0:1:3:0,3,32	0/0:8,0:8:18:0,18,184	0/0:1,0:1:3:0,3,30	0/0:4,0:4:9:0,9,90	0/0:2,0:2:6:0,6,58	0/0:3,0:3:9:0,9,90	0/0:1,0:1:3:0,3,33	0/0:2,0:2:6:0,6,59	0/0:5,0:5:12:0,12,126	./.:.:.:.:.	0/0:3,0:3:9:0,9,89	0/0:3,0:3:6:0,6,58	./.:.:.:.:.	0/0:3,0:3:6:0,6,61	0/0:2,0:2:3:0,3,31	0/0:1,0:1:3:0,3,31	0/0:1,0:1:3:0,3,31	./.:.:.:.:.	./.:.:.:.:.	0/0:3,0:3:6:0,6,63	0/0:2,0:2:6:0,6,61	0/0:2,0:2:6:0,6,56	./.:.:.:.:.	./.:.:.:.:.	./.:.:.:.:.	./.:.:.:.:.	0/0:4,0:4:6:0,6,62	./.:.:.:.:.	./.:.:.:.:.	0/0:3,1:4:6:0,6,76	./.:.:.:.:.	./.:.:.:.:.	0/0:17,0:17:39:0,39,428
chr2	41533490	.	C	A	933.98	.	AC=12;AF=0.051;AN=236;BaseQRankSum=0.122;DP=637;Dels=0.00;FS=2.307;HaplotypeScore=0.2406;InbreedingCoeff=0.3289;MLEAC=10;MLEAF=0.042;MQ=59.37;MQ0=1;MQRankSum=-0.390;QD=26.69;ReadPosRankSum=-0.658	GT:AD:DP:GQ:PL	0/0:26,0:29:78:0,78,836	0/0:19,0:19:57:0,57,600	0/0:20,0:20:60:0,60,632	0/0:29,0:29:87:0,87,875	0/0:14,0:14:42:0,42,438	0/0:4,0:4:12:0,12,127	0/0:6,0:6:18:0,18,192	./.:.:.:.:.	./.:.:.:.:.	0/0:16,0:16:39:0,39,452	0/0:1,0:1:3:0,3,32	1/1:0,13:13:39:411,39,0	0/0:12,0:12:36:0,36,378	0/0:1,0:1:3:0,3,32	0/0:19,0:20:57:0,57,595	0/0:5,0:5:15:0,15,158	0/0:6,0:6:15:0,15,165	0/0:1,0:1:3:0,3,32	0/0:1,0:1:3:0,3,31	./.:.:.:.:.	./.:.:.:.:.	0/0:5,0:5:12:0,12,139	0/0:7,0:7:21:0,21,220	0/0:19,0:19:57:0,57,594	./.:.:.:.:.	0/0:15,0:15:45:0,45,465	0/0:14,0:14:39:0,39,415	0/0:1,0:1:3:0,3,33	0/0:1,0:1:3:0,3,35	0/0:8,0:8:21:0,21,226	./.:.:.:.:.	0/0:1,0:1:3:0,3,32	0/0:6,0:6:18:0,18,186	0/0:2,0:2:6:0,6,63	0/0:13,0:13:39:0,39,399	0/0:2,0:2:6:0,6,67	0/0:13,0:13:39:0,39,423	0/0:2,0:2:6:0,6,65	0/0:11,1:12:33:0,33,354	./.:.:.:.:.	./.:.:.:.:.	0/0:13,0:13:39:0,39,420	0/0:7,0:7:21:0,21,218	1/1:0,10:10:30:322,30,0	0/0:23,0:23:66:0,66,713	0/0:5,0:5:15:0,15,161	0/0:6,0:6:18:0,18,194	1/1:0,1:1:3:33,3,0	./.:.:.:.:.	0/0:2,0:2:6:0,6,66	0/0:3,0:3:9:0,9,95	./.:.:.:.:.	0/0:2,0:2:6:0,6,69	0/0:5,0:5:15:0,15,157	1/1:0,6:6:18:189,18,0	./.:.:.:.:.	0/0:4,0:4:12:0,12,124	0/0:8,0:8:24:0,24,249	0/0:2,0:2:6:0,6,62	0/0:5,0:5:15:0,15,152	0/0:3,0:3:9:0,9,100	./.:.:.:.:.	0/0:7,0:7:21:0,21,217	0/0:4,0:4:12:0,12,127	0/0:4,0:4:12:0,12,129	0/0:4,0:4:12:0,12,126	0/0:2,0:2:6:0,6,61	0/0:2,0:2:6:0,6,64	0/0:3,0:3:9:0,9,95	0/0:1,0:1:3:0,3,33	0/0:3,0:3:9:0,9,94	0/0:2,0:2:6:0,6,63	0/0:4,0:4:12:0,12,127	0/0:2,0:2:6:0,6,63	0/0:4,0:4:12:0,12,127	1/1:0,3:3:9:96,9,0	1/1:0,2:2:6:59,6,0	0/0:2,0:2:6:0,6,63	0/0:1,0:1:3:0,3,33	0/0:5,0:5:15:0,15,151	./.:.:.:.:.	0/0:1,0:1:3:0,3,33	0/0:3,0:3:9:0,9,97	0/0:1,0:1:3:0,3,33	0/0:3,0:3:9:0,9,90	0/0:3,0:3:9:0,9,94	0/0:3,0:3:9:0,9,92	0/0:1,0:1:3:0,3,34	0/0:4,0:4:12:0,12,123	0/0:1,0:1:3:0,3,34	0/0:3,0:3:9:0,9,93	0/0:2,0:2:6:0,6,61	0/0:4,0:4:12:0,12,127	./.:.:.:.:.	./.:.:.:.:.	./.:.:.:.:.	0/0:2,0:2:6:0,6,61	0/0:6,0:6:18:0,18,183	0/0:1,0:1:3:0,3,33	0/0:2,0:2:6:0,6,63	0/0:1,0:1:3:0,3,35	./.:.:.:.:.	0/0:2,0:2:6:0,6,63	0/0:1,0:1:3:0,3,34	0/0:4,0:4:12:0,12,127	0/0:7,0:7:18:0,18,203	0/0:2,0:2:6:0,6,65	0/0:5,0:5:15:0,15,158	0/0:2,0:2:6:0,6,64	./.:.:.:.:.	0/0:6,0:6:18:0,18,181	0/0:2,0:2:6:0,6,65	0/0:3,0:3:9:0,9,85	0/0:3,0:3:9:0,9,95	0/0:4,0:5:12:0,12,115	0/0:4,0:4:12:0,12,128	0/0:2,0:2:6:0,6,55	0/0:2,0:2:6:0,6,59	0/0:2,0:2:6:0,6,61	0/0:1,0:1:3:0,3,29	0/0:3,0:3:9:0,9,97	0/0:4,0:4:12:0,12,127	0/0:3,0:3:9:0,9,97	0/0:3,0:3:9:0,9,88	0/0:3,0:3:9:0,9,90	0/0:1,0:1:3:0,3,32	0/0:2,0:2:6:0,6,65	0/0:3,0:3:9:0,9,92	0/0:3,0:3:9:0,9,99	0/0:2,0:2:3:0,3,45	0/0:2,0:2:3:0,3,45	0/0:2,0:2:3:0,3,45	./.:.:.:.:.	0/0:5,0:6:12:0,12,141	0/0:2,0:2:3:0,3,45	0/0:2,0:2:6:0,6,60	0/0:22,0:23:66:0,66,746
chr2	41534549	.	C	A	3986.24	.	AC=49;AF=0.188;AN=260;BaseQRankSum=-5.774;DP=946;Dels=0.00;FS=14.652;HaplotypeScore=0.0733;InbreedingCoeff=0.6574;MLEAC=46;MLEAF=0.177;MQ=58.75;MQ0=1;MQRankSum=-0.878;QD=24.76;ReadPosRankSum=-1.490	GT:AD:DP:GQ:PL	0/0:59,0:59:99:0,177,1893	0/0:19,0:19:54:0,54,585	0/0:18,0:18:51:0,51,556	0/0:41,0:41:99:0,114,1233	1/1:0,15:15:45:446,45,0	0/0:17,0:17:45:0,45,499	0/0:22,0:22:60:0,60,652	1/1:0,5:5:15:158,15,0	0/0:1,0:1:3:0,3,32	0/0:15,0:15:45:0,45,464	0/0:11,0:11:33:0,33,347	0/0:7,0:7:18:0,18,202	0/0:8,0:8:24:0,24,256	1/1:0,4:4:12:124,12,0	0/0:14,0:14:42:0,42,446	1/1:0,16:16:48:487,48,0	0/0:10,0:10:27:0,27,285	0/1:3,1:4:17:17,0,86	0/0:14,1:15:14:0,14,378	0/0:11,0:11:33:0,33,340	0/0:7,0:7:21:0,21,232	0/0:18,0:18:51:0,51,537	0/0:13,0:13:39:0,39,409	0/0:18,0:18:51:0,51,548	0/0:3,0:3:9:0,9,97	1/1:0,22:22:57:617,57,0	0/0:7,0:7:21:0,21,229	1/1:0,7:7:21:221,21,0	0/0:2,0:2:6:0,6,63	0/0:14,0:14:36:0,36,390	1/1:0,7:7:21:228,21,0	0/1:2,2:4:49:52,0,49	0/0:23,0:23:60:0,60,647	1/1:0,5:5:15:161,15,0	0/0:16,0:16:48:0,48,504	0/0:6,0:6:18:0,18,191	0/0:12,0:12:36:0,36,374	0/0:15,0:15:42:0,42,448	1/1:0,9:9:27:278,27,0	0/0:3,0:3:9:0,9,100	1/1:0,4:4:12:131,12,0	1/1:0,14:14:36:384,36,0	0/0:16,0:16:39:0,39,452	0/0:16,0:16:45:0,45,489	0/0:15,0:15:45:0,45,471	0/0:22,0:22:66:0,66,700	0/0:6,0:6:15:0,15,163	0/0:2,0:2:6:0,6,61	./.:.:.:.:.	0/0:5,0:5:15:0,15,161	1/1:0,3:3:9:97,9,0	./.:.:.:.:.	0/0:6,0:6:18:0,18,190	0/0:3,0:3:9:0,9,100	0/0:3,0:3:9:0,9,95	1/1:0,3:3:9:92,9,0	0/0:2,0:2:6:0,6,61	0/0:3,0:3:9:0,9,97	0/0:1,0:1:3:0,3,31	0/0:4,0:4:12:0,12,128	1/1:0,4:4:12:120,12,0	1/1:0,2:2:3:30,3,0	0/0:5,0:5:15:0,15,165	0/0:6,0:6:15:0,15,174	1/1:0,2:2:6:58,6,0	0/0:4,0:4:9:0,9,92	0/0:3,0:3:9:0,9,92	0/0:1,0:1:3:0,3,34	0/0:4,0:4:12:0,12,124	0/0:1,0:1:3:0,3,31	0/0:4,0:4:9:0,9,109	0/0:3,0:3:9:0,9,96	0/0:1,0:1:3:0,3,33	0/0:9,0:9:27:0,27,286	0/0:5,0:5:15:0,15,156	0/0:3,0:3:9:0,9,94	0/0:1,0:1:3:0,3,31	0/0:2,0:2:6:0,6,62	0/0:2,0:2:6:0,6,64	./.:.:.:.:.	0/0:3,0:3:9:0,9,95	0/0:5,0:5:15:0,15,159	0/0:3,0:3:9:0,9,97	0/0:2,0:2:6:0,6,63	0/0:2,0:2:6:0,6,67	0/0:2,0:2:6:0,6,61	0/0:3,0:3:9:0,9,93	0/0:9,0:9:27:0,27,280	./.:.:.:.:.	1/1:0,7:7:21:224,21,0	0/0:1,0:1:3:0,3,31	0/0:4,0:4:12:0,12,134	1/1:0,2:2:6:66,6,0	0/0:2,0:2:6:0,6,62	0/0:1,0:1:3:0,3,34	0/0:1,0:1:3:0,3,32	0/1:6,3:9:63:63,0,157	1/1:0,1:1:3:29,3,0	./.:.:.:.:.	./.:.:.:.:.	0/0:14,0:14:42:0,42,449	1/1:0,1:1:3:29,3,0	0/0:3,0:3:9:0,9,92	0/0:2,0:2:6:0,6,60	0/0:2,0:2:6:0,6,61	0/0:6,0:6:18:0,18,185	0/0:7,0:7:21:0,21,230	0/0:6,0:6:12:0,12,153	0/0:6,0:6:18:0,18,196	0/0:5,0:5:15:0,15,153	0/0:4,0:4:12:0,12,129	0/0:6,0:6:18:0,18,197	0/0:5,0:5:12:0,12,140	1/1:0,4:4:12:127,12,0	1/1:0,4:4:12:121,12,0	0/0:4,0:4:12:0,12,122	1/1:0,3:3:9:94,9,0	0/0:3,0:3:9:0,9,95	0/0:2,0:2:6:0,6,60	0/0:2,0:2:6:0,6,61	0/0:5,0:5:15:0,15,160	0/0:1,0:1:3:0,3,34	0/0:4,0:4:12:0,12,126	0/0:6,0:6:18:0,18,193	0/0:5,0:5:12:0,12,138	0/0:4,0:4:12:0,12,126	0/0:2,0:2:6:0,6,64	0/0:4,0:4:12:0,12,130	0/0:5,0:5:15:0,15,154	0/0:4,0:4:6:0,6,89	./.:.:.:.:.	0/0:4,0:4:6:0,6,75	0/0:2,0:2:3:0,3,45	0/0:7,0:7:15:0,15,182	0/0:6,0:6:9:0,9,134	0/0:2,0:2:3:0,3,45	0/0:25,0:25:75:0,75,821
chr2	41538049	.	C	T	8581.6	.	AC=83;AF=0.546;AN=152;BaseQRankSum=0.366;DP=450;Dels=0.00;FS=136.613;HaplotypeScore=0.1791;InbreedingCoeff=0.4210;MLEAC=95;MLEAF=0.625;MQ=45.46;MQ0=26;MQRankSum=3.044;QD=24.45;ReadPosRankSum=-1.111	GT:AD:DP:GQ:PL	1/1:0,72:72:99:2076,195,0	1/1:0,14:14:30:350,30,0	0/0:6,0:6:9:0,9,95	0/0:7,0:7:12:0,12,126	./.:.:.:.:.	0/0:1,0:1:3:0,3,32	./.:.:.:.:.	0/0:2,0:2:3:0,3,32	./.:.:.:.:.	0/0:4,0:4:6:0,6,63	1/1:0,3:3:9:97,9,0	1/1:0,15:15:36:373,36,0	./.:.:.:.:.	./.:.:.:.:.	0/0:2,0:3:6:0,6,61	./.:.:.:.:.	./.:.:.:.:.	1/1:0,2:2:3:32,3,0	1/1:2,3:5:6:74,6,0	1/1:0,8:8:18:217,18,0	1/1:0,3:3:9:97,9,0	1/1:1,16:17:15:413,15,0	0/0:1,0:1:3:0,3,31	0/1:4,27:31:41:636,0,41	./.:.:.:.:.	0/0:2,0:2:3:0,3,32	0/0:1,0:1:3:0,3,31	0/0:1,0:1:3:0,3,32	./.:.:.:.:.	0/0:3,0:3:3:0,3,32	./.:.:.:.:.	0/0:2,0:2:6:0,6,57	./.:.:.:.:.	./.:.:.:.:.	./.:.:.:.:.	1/1:0,1:1:3:32,3,0	0/0:1,0:1:3:0,3,31	0/0:1,0:1:3:0,3,31	0/0:1,0:1:3:0,3,29	1/1:1,6:7:18:186,18,0	./.:.:.:.:.	./.:.:.:.:.	0/0:1,0:1:3:0,3,31	0/1:5,17:22:4:465,0,4	1/1:0,16:16:36:388,36,0	0/0:3,0:3:3:0,3,31	0/0:2,0:2:6:0,6,61	1/1:0,1:1:3:28,3,0	0/0:1,0:1:3:0,3,33	./.:.:.:.:.	1/1:0,2:2:6:62,6,0	1/1:0,4:4:12:130,12,0	1/1:1,6:7:18:187,18,0	./.:.:.:.:.	1/1:0,6:6:18:191,18,0	./.:.:.:.:.	./.:.:.:.:.	./.:.:.:.:.	./.:.:.:.:.	1/1:0,1:1:3:32,3,0	1/1:0,1:1:3:31,3,0	./.:.:.:.:.	./.:.:.:.:.	./.:.:.:.:.	./.:.:.:.:.	./.:.:.:.:.	./.:.:.:.:.	./.:.:.:.:.	0/0:1,0:1:3:0,3,31	./.:.:.:.:.	./.:.:.:.:.	0/0:1,0:1:3:0,3,33	0/1:2,2:4:48:48,0,50	1/1:0,3:3:9:97,9,0	0/1:1,3:4:20:80,0,20	./.:.:.:.:.	0/1:1,4:5:14:99,0,14	1/1:0,3:3:9:89,9,0	./.:.:.:.:.	1/1:0,5:5:15:156,15,0	1/1:0,6:6:12:122,12,0	./.:.:.:.:.	./.:.:.:.:.	./.:.:.:.:.	0/0:1,0:1:3:0,3,32	1/1:0,2:2:6:63,6,0	1/1:1,2:3:6:59,6,0	./.:.:.:.:.	0/0:2,0:2:6:0,6,61	./.:.:.:.:.	1/1:2,1:3:3:32,3,0	0/0:1,0:1:3:0,3,31	./.:.:.:.:.	./.:.:.:.:.	0/0:1,0:1:3:0,3,33	./.:.:.:.:.	./.:.:.:.:.	./.:.:.:.:.	./.:.:.:.:.	./.:.:.:.:.	./.:.:.:.:.	./.:.:.:.:.	./.:.:.:.:.	./.:.:.:.:.	./.:.:.:.:.	0/1:1,4:5:16:107,0,16	0/0:1,0:1:3:0,3,32	0/0:1,0:1:3:0,3,32	0/1:1,4:5:17:111,0,17	./.:.:.:.:.	./.:.:.:.:.	0/1:1,4:5:17:111,0,17	0/1:1,8:10:7:205,0,7	./.:.:.:.:.	./.:.:.:.:.	0/0:1,0:1:3:0,3,31	./.:.:.:.:.	1/1:0,1:1:3:33,3,0	1/1:0,7:7:21:221,21,0	./.:.:.:.:.	1/1:0,6:6:15:156,15,0	1/1:0,5:5:15:157,15,0	1/1:0,4:4:12:122,12,0	1/1:0,3:3:9:95,9,0	1/1:0,7:7:18:186,18,0	1/1:0,3:3:9:94,9,0	./.:.:.:.:.	1/1:0,6:6:15:154,15,0	1/1:0,2:2:6:61,6,0	./.:.:.:.:.	./.:.:.:.:.	0/0:1,0:1:3:0,3,31	./.:.:.:.:.	./.:.:.:.:.	1/1:0,6:6:9:134,9,0	./.:.:.:.:.	0/0:26,0:26:48:0,48,553
chr2	41538425	.	G	C	3015.89	.	AC=16;AF=0.060;AN=268;BaseQRankSum=-1.196;DP=1328;Dels=0.00;FS=8.211;HaplotypeScore=0.1265;InbreedingCoeff=0.5099;MLEAC=13;MLEAF=0.049;MQ=56.94;MQ0=2;MQRankSum=-0.402;QD=17.14;ReadPosRankSum=0.444	GT:AD:DP:GQ:PL	0/1:53,59:112:99:1470,0,1363	0/0:36,0:36:99:0,102,1094	0/0:17,0:17:51:0,51,525	0/0:38,0:38:99:0,108,1134	0/0:13,0:13:33:0,33,363	0/0:10,0:10:27:0,27,291	1/1:0,11:11:33:331,33,0	0/0:1,0:1:3:0,3,34	0/0:3,0:3:9:0,9,97	0/0:17,0:17:51:0,51,525	0/0:3,0:3:9:0,9,97	0/0:32,0:32:87:0,87,939	0/0:10,0:10:30:0,30,313	./.:.:.:.:.	0/0:27,0:27:81:0,81,817	0/0:18,0:18:51:0,51,529	1/1:0,24:24:63:682,63,0	0/0:4,0:4:12:0,12,134	0/0:9,0:9:21:0,21,249	0/0:7,0:7:15:0,15,171	0/0:3,0:3:9:0,9,101	0/0:25,0:25:75:0,75,770	0/0:20,0:21:54:0,54,586	0/0:44,0:44:99:0,129,1361	0/0:2,0:2:6:0,6,67	0/0:16,0:16:42:0,42,449	0/0:15,0:15:45:0,45,476	0/0:4,0:5:12:0,12,131	0/0:2,0:2:6:0,6,69	0/0:22,0:22:60:0,60,652	0/0:2,0:2:6:0,6,65	0/0:2,0:2:6:0,6,64	0/0:17,0:17:42:0,42,480	0/0:1,0:1:3:0,3,32	0/0:8,0:8:24:0,24,248	0/1:2,3:5:52:84,0,52	0/0:21,0:21:63:0,63,661	0/0:16,0:16:45:0,45,483	0/0:10,0:10:30:0,30,314	0/0:3,0:3:9:0,9,95	0/0:5,0:5:15:0,15,166	0/0:8,0:8:24:0,24,245	0/0:12,0:12:36:0,36,377	0/0:43,0:43:99:0,129,1329	0/0:36,0:36:99:0,108,1101	0/0:21,0:21:63:0,63,649	0/0:14,0:14:42:0,42,435	0/0:6,0:6:18:0,18,198	0/0:5,0:5:15:0,15,148	1/1:0,5:5:15:155,15,0	0/0:5,0:5:15:0,15,157	0/0:5,0:5:15:0,15,148	0/0:12,0:12:33:0,33,356	0/0:5,0:5:15:0,15,148	0/0:10,1:11:3:0,3,287	0/0:1,0:1:3:0,3,33	0/0:1,0:1:3:0,3,32	0/0:5,0:5:15:0,15,158	0/0:6,0:6:18:0,18,172	1/1:0,4:4:12:119,12,0	1/1:0,4:4:12:118,12,0	0/0:2,0:2:6:0,6,61	1/1:0,5:5:15:152,15,0	1/1:0,6:6:18:178,18,0	0/0:1,0:1:3:0,3,31	0/0:5,0:5:15:0,15,154	0/0:1,0:1:3:0,3,29	0/0:11,0:11:33:0,33,329	0/0:3,0:3:9:0,9,95	0/0:2,0:2:6:0,6,69	0/0:2,0:2:6:0,6,61	./.:.:.:.:.	0/0:10,0:10:30:0,30,313	0/0:8,0:8:24:0,24,241	0/0:11,0:11:33:0,33,340	0/0:4,0:4:12:0,12,126	0/0:4,0:4:12:0,12,115	0/0:8,0:8:24:0,24,249	0/0:4,0:4:12:0,12,122	0/0:6,0:6:15:0,15,166	0/0:4,0:4:12:0,12,120	0/0:5,0:5:15:0,15,151	0/0:4,0:4:12:0,12,136	0/0:6,0:6:18:0,18,189	0/0:4,0:4:12:0,12,118	0/0:4,0:4:12:0,12,129	0/0:10,0:10:30:0,30,316	0/0:2,0:2:6:0,6,67	0/0:4,0:4:12:0,12,126	0/0:5,0:5:15:0,15,165	0/0:4,0:4:12:0,12,126	0/0:8,0:8:21:0,21,230	0/0:7,0:7:21:0,21,221	0/0:3,0:3:9:0,9,93	0/0:4,0:4:12:0,12,121	0/0:2,0:2:6:0,6,61	0/0:4,0:4:12:0,12,122	0/0:3,0:3:9:0,9,95	0/0:2,0:2:6:0,6,66	0/0:2,0:2:6:0,6,63	0/0:2,0:2:6:0,6,69	0/0:2,0:2:6:0,6,63	0/0:4,0:4:12:0,12,124	0/0:7,0:7:21:0,21,218	0/0:5,0:5:15:0,15,153	0/0:10,0:10:30:0,30,302	0/0:3,0:3:9:0,9,96	0/0:8,0:8:24:0,24,248	0/0:5,0:5:12:0,12,137	0/0:3,0:3:9:0,9,89	0/0:6,0:6:18:0,18,185	0/0:5,0:5:12:0,12,136	0/0:17,0:17:48:0,48,509	0/0:6,0:6:18:0,18,185	0/0:8,0:8:24:0,24,239	0/0:7,0:7:21:0,21,211	0/0:2,0:2:6:0,6,61	0/0:4,0:4:12:0,12,124	0/0:6,0:6:18:0,18,185	0/0:7,0:7:21:0,21,217	0/0:6,0:6:18:0,18,184	0/0:13,0:13:39:0,39,409	0/0:10,0:10:30:0,30,310	0/0:7,0:7:21:0,21,224	0/0:9,0:9:27:0,27,275	0/0:10,0:10:30:0,30,308	0/0:3,0:3:9:0,9,94	0/0:9,0:9:27:0,27,289	0/0:7,0:7:21:0,21,221	0/0:2,0:2:6:0,6,61	0/0:2,0:2:3:0,3,45	0/0:7,0:7:12:0,12,165	0/0:7,1:8:12:0,12,165	0/0:6,0:6:9:0,9,134	0/0:5,1:6:9:0,9,121	./.:.:.:.:.	0/0:80,0:80:99:0,235,2641
chr2	41538983	.	A	G	2999.77	.	AC=20;AF=0.075;AN=266;BaseQRankSum=5.813;DP=1490;Dels=0.00;FS=4.211;HaplotypeScore=0.2222;InbreedingCoeff=0.4760;MLEAC=18;MLEAF=0.068;MQ=58.16;MQ0=0;MQRankSum=1.632;QD=21.74;ReadPosRankSum=-1.609	GT:AD:DP:GQ:PL	0/0:136,0:136:99:0,382,4216	0/0:47,0:47:99:0,141,1439	0/0:26,0:26:75:0,75,804	0/0:56,0:57:99:0,162,1726	0/0:19,0:19:57:0,57,597	1/1:0,18:18:45:513,45,0	0/0:17,0:17:48:0,48,516	0/0:3,0:3:9:0,9,99	0/0:3,0:3:9:0,9,96	0/0:15,0:15:45:0,45,460	0/0:3,0:4:9:0,9,98	0/0:33,0:33:99:0,99,1032	0/0:23,0:23:60:0,60,660	0/0:2,0:2:6:0,6,61	0/0:20,0:20:57:0,57,603	0/0:28,0:28:81:0,81,843	0/0:35,0:35:93:0,93,1024	0/0:5,0:5:15:0,15,155	0/0:16,0:16:42:0,42,472	0/0:7,0:7:15:0,15,180	0/0:4,0:4:12:0,12,124	0/0:29,0:29:78:0,78,836	1/1:0,18:18:48:545,48,0	0/0:40,0:40:99:0,114,1199	0/0:7,0:7:21:0,21,215	0/0:25,0:25:66:0,66,720	0/0:14,0:14:42:0,42,435	0/0:2,0:2:6:0,6,63	0/0:2,0:2:6:0,6,63	0/0:25,0:25:72:0,72,770	0/0:4,0:4:12:0,12,130	0/0:2,0:2:6:0,6,63	0/0:28,0:28:78:0,78,838	./.:.:.:.:.	0/1:8,16:24:99:385,0,187	0/0:3,0:3:9:0,9,97	1/1:0,18:18:54:571,54,0	0/0:6,0:6:18:0,18,186	0/0:15,0:15:45:0,45,468	0/1:2,3:5:47:83,0,47	0/0:8,0:8:24:0,24,250	0/0:7,0:7:18:0,18,200	0/0:19,0:19:57:0,57,588	0/0:44,0:44:99:0,120,1307	0/0:26,0:26:75:0,75,806	1/1:0,23:23:57:658,57,0	0/0:13,0:13:39:0,39,409	0/0:6,0:6:18:0,18,198	0/0:5,0:5:15:0,15,153	0/0:1,0:1:3:0,3,32	./.:.:.:.:.	0/0:6,0:6:18:0,18,185	0/0:10,0:10:30:0,30,309	0/0:4,0:4:12:0,12,119	0/0:16,0:16:48:0,48,499	0/0:4,0:4:12:0,12,122	0/0:3,0:3:9:0,9,92	0/0:9,0:9:27:0,27,282	0/0:8,0:8:24:0,24,249	0/0:7,0:7:21:0,21,222	0/0:7,0:7:18:0,18,199	0/0:1,0:1:3:0,3,23	0/0:4,0:4:12:0,12,119	0/0:4,0:4:12:0,12,125	0/0:5,0:5:15:0,15,157	0/0:5,0:5:15:0,15,154	0/0:4,0:4:12:0,12,124	0/0:7,0:7:18:0,18,200	0/0:4,0:4:12:0,12,128	1/1:0,1:1:3:32,3,0	0/0:1,0:1:3:0,3,30	0/0:4,0:4:12:0,12,125	0/0:7,0:7:21:0,21,223	0/0:13,0:13:33:0,33,363	0/0:11,0:11:33:0,33,344	0/0:1,0:1:3:0,3,31	0/0:4,0:4:12:0,12,130	0/0:9,0:9:24:0,24,265	0/0:4,0:4:12:0,12,124	0/0:7,0:7:21:0,21,217	0/0:2,0:2:6:0,6,61	0/0:4,0:4:12:0,12,128	0/0:1,0:1:3:0,3,32	1/1:0,2:2:6:61,6,0	1/1:0,3:3:9:92,9,0	0/0:5,0:5:15:0,15,162	0/0:9,0:9:24:0,24,266	0/0:2,0:2:6:0,6,61	0/0:8,0:8:24:0,24,252	0/0:5,0:5:15:0,15,160	0/0:4,0:4:12:0,12,122	0/0:5,0:5:12:0,12,137	0/0:3,0:3:9:0,9,94	0/0:1,0:1:3:0,3,31	0/0:3,0:3:6:0,6,78	0/0:4,0:4:12:0,12,122	0/0:2,0:2:6:0,6,66	0/0:4,0:4:12:0,12,121	0/0:3,0:3:9:0,9,92	0/0:2,0:2:6:0,6,57	0/0:4,0:4:12:0,12,127	0/0:7,0:7:21:0,21,213	0/0:6,0:6:18:0,18,182	1/1:0,4:4:12:129,12,0	0/0:2,0:2:6:0,6,61	0/0:4,0:4:12:0,12,126	0/0:7,0:7:21:0,21,213	./.:.:.:.:.	0/0:3,0:3:9:0,9,97	0/0:4,0:4:12:0,12,124	0/0:7,0:7:18:0,18,202	0/0:3,0:3:9:0,9,97	0/1:7,7:14:99:162,0,176	0/0:6,0:6:18:0,18,182	0/0:4,0:4:12:0,12,121	0/0:6,0:6:15:0,15,167	0/0:2,0:2:6:0,6,63	0/1:6,2:8:39:39,0,162	0/0:13,0:13:36:0,36,382	0/0:12,0:12:33:0,33,351	0/0:11,0:11:27:0,27,304	0/0:10,0:10:30:0,30,309	0/0:21,0:21:54:0,54,614	0/0:14,0:14:36:0,36,400	0/0:8,0:8:24:0,24,250	0/0:15,0:15:45:0,45,462	0/0:6,0:6:18:0,18,188	0/0:15,0:15:42:0,42,443	0/0:4,0:4:12:0,12,125	0/0:2,0:2:3:0,3,45	0/0:6,0:6:9:0,9,134	0/0:2,1:3:3:0,3,45	0/0:2,0:2:3:0,3,45	0/0:5,0:5:12:0,12,118	0/0:4,0:4:9:0,9,106	./.:.:.:.:.	0/0:69,0:69:99:0,199,2253
chr2	41541363	.	A	G	7318.44	.	AC=73;AF=0.361;AN=202;BaseQRankSum=-4.971;DP=591;Dels=0.00;FS=366.231;HaplotypeScore=0.1723;InbreedingCoeff=0.3452;MLEAC=80;MLEAF=0.396;MQ=39.17;MQ0=15;MQRankSum=6.916;QD=20.91;ReadPosRankSum=-3.864	GT:AD:DP:GQ:PL	1/1:6,63:69:99:1979,189,0	0/1:4,8:12:35:220,0,35	0/0:5,0:5:12:0,12,125	0/0:10,0:10:9:0,9,96	0/0:1,0:1:3:0,3,32	0/0:4,0:4:6:0,6,61	0/0:6,0:6:6:0,6,59	0/0:1,0:1:3:0,3,33	0/1:4,2:6:24:57,0,24	0/0:4,0:4:6:0,6,59	0/1:5,3:8:78:78,0,82	1/1:0,12:12:30:311,30,0	0/0:3,0:3:6:0,6,64	0/0:2,0:2:3:0,3,32	0/0:5,0:5:3:0,3,32	0/0:6,0:6:6:0,6,61	0/0:4,0:4:6:0,6,62	0/1:3,2:5:53:53,0,54	1/1:2,5:7:15:152,15,0	1/1:0,5:5:15:144,15,0	0/1:7,3:10:67:67,0,142	1/1:1,16:17:17:422,17,0	./.:.:.:.:.	1/1:3,22:25:4:586,4,0	0/0:3,0:3:9:0,9,98	0/0:3,0:3:6:0,6,61	0/0:4,0:4:9:0,9,99	0/0:5,0:5:9:0,9,95	./.:.:.:.:.	0/0:4,0:4:9:0,9,94	0/0:6,0:6:15:0,15,168	0/0:2,0:2:3:0,3,33	0/0:6,0:6:3:0,3,30	0/0:4,0:4:6:0,6,66	0/0:1,0:1:3:0,3,32	0/0:6,0:6:9:0,9,98	0/0:4,0:4:9:0,9,93	0/0:3,0:3:6:0,6,60	0/0:6,0:6:6:0,6,61	0/1:5,3:8:71:71,0,81	0/0:5,0:5:6:0,6,65	0/0:3,0:3:9:0,9,88	0/0:3,0:3:3:0,3,32	1/1:0,15:15:36:355,36,0	1/1:2,12:14:10:323,10,0	0/0:4,0:4:6:0,6,61	0/0:1,0:1:3:0,3,30	0/1:3,2:5:21:21,0,85	0/0:1,0:1:3:0,3,31	./.:.:.:.:.	./.:.:.:.:.	1/1:0,1:1:3:29,3,0	0/1:2,8:10:5:207,0,5	./.:.:.:.:.	0/1:1,7:8:11:161,0,11	0/0:3,0:3:3:0,3,33	0/0:1,0:1:3:0,3,30	0/0:2,0:2:3:0,3,32	1/1:0,1:1:3:30,3,0	0/0:2,0:2:3:0,3,31	./.:.:.:.:.	0/0:1,0:1:3:0,3,31	./.:.:.:.:.	./.:.:.:.:.	./.:.:.:.:.	./.:.:.:.:.	./.:.:.:.:.	./.:.:.:.:.	0/0:1,0:1:3:0,3,31	0/0:2,0:2:3:0,3,32	0/0:1,0:1:3:0,3,32	./.:.:.:.:.	1/1:1,2:3:6:61,6,0	1/1:0,7:7:21:206,21,0	1/1:0,7:7:21:218,21,0	./.:.:.:.:.	1/1:0,1:1:3:30,3,0	0/1:2,1:3:26:26,0,26	1/1:0,1:1:3:33,3,0	1/1:0,6:6:12:118,12,0	1/1:0,1:1:3:33,3,0	0/0:2,0:2:3:0,3,31	0/0:4,0:4:6:0,6,63	0/0:2,0:2:3:0,3,31	0/0:1,0:1:3:0,3,32	0/1:6,2:8:22:22,0,57	1/1:2,5:7:15:152,15,0	0/0:8,0:8:18:0,18,191	./.:.:.:.:.	0/0:4,0:4:3:0,3,32	0/1:1,1:2:25:25,0,27	./.:.:.:.:.	./.:.:.:.:.	./.:.:.:.:.	./.:.:.:.:.	0/0:2,0:2:3:0,3,33	./.:.:.:.:.	./.:.:.:.:.	./.:.:.:.:.	./.:.:.:.:.	0/0:5,0:5:6:0,6,56	./.:.:.:.:.	./.:.:.:.:.	./.:.:.:.:.	./.:.:.:.:.	0/1:1,6:7:10:164,0,10	0/0:7,0:7:12:0,12,134	./.:.:.:.:.	0/0:4,0:4:6:0,6,61	0/0:6,0:6:9:0,9,91	0/0:2,0:2:6:0,6,61	0/0:4,0:4:6:0,6,62	1/1:1,10:11:2:270,2,0	./.:.:.:.:.	./.:.:.:.:.	0/0:2,0:2:6:0,6,62	./.:.:.:.:.	1/1:0,4:4:6:57,6,0	1/1:0,2:2:6:61,6,0	1/1:2,4:6:12:118,12,0	1/1:1,4:5:12:124,12,0	1/1:0,4:4:12:122,12,0	0/1:2,5:7:14:138,0,14	1/1:0,2:2:6:61,6,0	1/1:0,6:6:15:154,15,0	1/1:0,1:1:3:31,3,0	./.:.:.:.:.	1/1:0,3:3:9:92,9,0	1/1:0,2:2:6:59,6,0	0/0:1,0:1:3:0,3,32	0/0:1,0:1:3:0,3,31	./.:.:.:.:.	./.:.:.:.:.	./.:.:.:.:.	0/1:2,4:6:36:80,0,36	./.:.:.:.:.	0/0:29,0:29:51:0,51,579
chr2	41542920	.	C	T	164.2	.	AC=20;AF=0.116;AN=172;BaseQRankSum=-1.430;DP=767;Dels=0.00;FS=45.618;HaplotypeScore=0.1420;InbreedingCoeff=0.1856;MLEAC=14;MLEAF=0.081;MQ=45.22;MQ0=29;MQRankSum=-2.723;QD=2.38;ReadPosRankSum=-1.437	GT:AD:DP:GQ:PL	0/0:124,0:124:99:0,340,3693	0/1:9,1:10:3:3,0,219	0/0:4,0:4:3:0,3,45	0/1:8,1:9:14:14,0,147	0/0:4,0:4:6:0,6,64	0/0:4,0:5:3:0,3,34	0/0:18,0:18:45:0,45,464	./.:.:.:.:.	0/0:5,0:5:15:0,15,168	1/1:1,2:3:6:61,6,0	0/0:7,0:7:21:0,21,232	0/0:39,0:39:99:0,108,1148	1/1:1,2:3:6:56,6,0	0/0:7,0:7:15:0,15,163	0/1:2,4:6:24:24,0,54	1/1:5,1:6:3:31,3,0	0/0:16,0:16:48:0,48,487	0/0:4,0:4:9:0,9,93	0/1:8,1:9:7:7,0,196	0/0:11,0:12:27:0,27,309	0/0:6,1:7:18:0,18,193	0/0:36,0:36:99:0,105,1071	0/1:6,1:7:17:17,0,111	0/0:16,0:16:48:0,48,503	0/0:7,0:7:12:0,12,114	0/0:6,0:6:15:0,15,162	./.:.:.:.:.	./.:.:.:.:.	1/1:2,1:3:3:30,3,0	0/1:2,1:3:23:23,0,26	0/0:4,0:4:3:0,3,25	./.:.:.:.:.	0/0:2,0:2:3:0,3,32	./.:.:.:.:.	./.:.:.:.:.	0/0:6,0:6:15:0,15,161	0/0:2,0:2:3:0,3,32	1/1:0,1:1:3:26,3,0	0/0:3,0:3:6:0,6,63	0/0:7,0:7:15:0,15,167	0/0:3,0:3:3:0,3,33	0/0:4,0:4:3:0,3,32	0/0:4,0:4:3:0,3,32	0/0:37,0:37:99:0,99,1008	0/0:23,0:23:57:0,57,596	0/0:2,0:2:3:0,3,31	./.:.:.:.:.	0/0:20,0:20:57:0,57,616	./.:.:.:.:.	0/0:11,0:12:21:0,21,274	./.:.:.:.:.	0/0:3,0:3:6:0,6,65	0/0:10,0:10:24:0,24,264	./.:.:.:.:.	0/0:7,1:8:21:0,21,221	0/0:7,0:7:21:0,21,220	0/0:2,0:2:6:0,6,63	./.:.:.:.:.	0/0:1,0:1:3:0,3,32	./.:.:.:.:.	0/0:5,0:5:9:0,9,105	./.:.:.:.:.	0/0:7,0:7:18:0,18,188	0/0:4,0:4:9:0,9,95	0/0:4,0:4:3:0,3,30	./.:.:.:.:.	./.:.:.:.:.	./.:.:.:.:.	./.:.:.:.:.	./.:.:.:.:.	./.:.:.:.:.	./.:.:.:.:.	0/1:4,1:5:17:17,0,111	0/0:6,0:6:15:0,15,172	0/0:12,0:12:36:0,36,361	./.:.:.:.:.	./.:.:.:.:.	0/0:5,0:5:15:0,15,155	./.:.:.:.:.	0/0:6,0:6:18:0,18,186	0/0:2,0:2:6:0,6,61	./.:.:.:.:.	./.:.:.:.:.	./.:.:.:.:.	./.:.:.:.:.	0/0:6,0:6:18:0,18,178	0/0:1,0:1:3:0,3,32	0/0:4,0:4:3:0,3,22	./.:.:.:.:.	0/0:1,1:2:3:0,3,30	0/0:2,0:2:6:0,6,63	./.:.:.:.:.	./.:.:.:.:.	./.:.:.:.:.	./.:.:.:.:.	./.:.:.:.:.	./.:.:.:.:.	./.:.:.:.:.	./.:.:.:.:.	0/0:1,0:1:3:0,3,32	./.:.:.:.:.	0/0:2,0:2:3:0,3,32	./.:.:.:.:.	./.:.:.:.:.	./.:.:.:.:.	0/0:4,0:4:12:0,12,127	./.:.:.:.:.	0/1:2,1:3:26:26,0,26	0/0:3,1:4:9:0,9,86	0/0:11,0:11:27:0,27,271	./.:.:.:.:.	0/0:3,1:4:9:0,9,88	0/0:7,0:7:12:0,12,122	./.:.:.:.:.	./.:.:.:.:.	1/1:0,1:1:3:31,3,0	./.:.:.:.:.	0/0:3,0:3:9:0,9,92	0/0:3,0:3:9:0,9,93	0/0:2,0:2:6:0,6,61	0/0:5,0:5:12:0,12,126	0/0:7,0:7:21:0,21,216	0/0:10,0:10:27:0,27,277	0/0:7,0:7:21:0,21,229	0/0:6,1:7:18:0,18,182	0/0:2,0:4:6:0,6,61	./.:.:.:.:.	0/0:1,0:1:3:0,3,30	0/0:1,0:1:3:0,3,32	./.:.:.:.:.	./.:.:.:.:.	0/0:1,0:1:3:0,3,32	./.:.:.:.:.	./.:.:.:.:.	0/0:4,0:4:6:0,6,89	./.:.:.:.:.	0/0:33,0:33:78:0,78,870
chr2	41542946	.	G	A	276.97	.	AC=26;AF=0.188;AN=138;BaseQRankSum=-2.716;DP=795;Dels=0.00;FS=48.855;HaplotypeScore=0.0660;InbreedingCoeff=0.5053;MLEAC=17;MLEAF=0.123;MQ=48.76;MQ0=20;MQRankSum=-3.460;QD=5.43;ReadPosRankSum=0.152	GT:AD:DP:GQ:PL	0/0:137,2:139:99:0,347,4254	0/0:14,1:15:39:0,39,436	./.:.:.:.:.	1/1:0,1:7:3:32,3,0	1/1:0,3:3:3:30,3,0	1/1:0,2:2:3:28,3,0	0/0:25,0:28:75:0,75,784	./.:.:.:.:.	0/0:6,0:6:18:0,18,193	./.:.:.:.:.	0/0:4,0:4:12:0,12,124	0/0:42,2:44:96:0,96,1321	1/1:0,2:2:3:26,3,0	0/0:2,0:2:6:0,6,63	./.:.:.:.:.	./.:.:.:.:.	0/0:14,0:14:36:0,36,380	0/0:2,0:2:6:0,6,67	0/0:10,1:11:27:0,27,296	0/0:13,0:13:36:0,36,393	0/0:9,0:9:27:0,27,296	0/0:48,0:48:99:0,144,1532	1/1:0,3:3:6:57,6,0	0/0:18,0:18:54:0,54,583	0/0:6,1:7:18:0,18,199	1/1:0,5:5:9:89,9,0	./.:.:.:.:.	./.:.:.:.:.	1/1:0,1:1:3:29,3,0	./.:.:.:.:.	./.:.:.:.:.	./.:.:.:.:.	./.:.:.:.:.	./.:.:.:.:.	./.:.:.:.:.	0/0:4,1:5:12:0,12,126	./.:.:.:.:.	./.:.:.:.:.	./.:.:.:.:.	0/1:4,2:6:15:15,0,112	1/1:0,1:1:3:31,3,0	./.:.:.:.:.	./.:.:.:.:.	0/0:44,3:47:99:0,132,1422	0/0:19,4:23:57:0,57,614	./.:.:.:.:.	./.:.:.:.:.	0/0:18,0:18:54:0,54,598	./.:.:.:.:.	0/0:10,0:11:21:0,21,261	./.:.:.:.:.	0/0:2,0:2:6:0,6,68	0/0:14,1:15:39:0,39,444	./.:.:.:.:.	0/0:6,1:7:15:0,15,165	0/0:6,0:6:18:0,18,195	0/0:3,0:3:9:0,9,101	./.:.:.:.:.	./.:.:.:.:.	./.:.:.:.:.	0/0:6,1:7:12:0,12,149	./.:.:.:.:.	0/0:8,0:8:24:0,24,251	0/0:6,1:7:15:0,15,173	0/0:3,3:6:9:0,9,97	./.:.:.:.:.	./.:.:.:.:.	./.:.:.:.:.	./.:.:.:.:.	./.:.:.:.:.	./.:.:.:.:.	./.:.:.:.:.	0/0:6,0:6:18:0,18,195	0/0:6,0:6:18:0,18,189	0/0:16,0:16:48:0,48,520	./.:.:.:.:.	./.:.:.:.:.	0/0:8,0:8:24:0,24,263	0/0:1,0:1:3:0,3,34	0/0:7,0:7:18:0,18,201	0/0:3,0:3:9:0,9,93	./.:.:.:.:.	./.:.:.:.:.	./.:.:.:.:.	./.:.:.:.:.	0/0:9,0:9:27:0,27,284	0/1:1,1:2:24:24,0,26	1/1:0,2:2:3:32,3,0	./.:.:.:.:.	1/1:0,2:2:3:31,3,0	./.:.:.:.:.	./.:.:.:.:.	./.:.:.:.:.	./.:.:.:.:.	./.:.:.:.:.	./.:.:.:.:.	./.:.:.:.:.	./.:.:.:.:.	./.:.:.:.:.	1/1:0,1:1:3:30,3,0	./.:.:.:.:.	./.:.:.:.:.	./.:.:.:.:.	./.:.:.:.:.	./.:.:.:.:.	0/0:4,0:4:12:0,12,124	./.:.:.:.:.	./.:.:.:.:.	0/0:2,0:2:6:0,6,65	0/0:12,2:14:36:0,36,375	./.:.:.:.:.	0/0:2,0:2:6:0,6,67	0/0:9,0:11:24:0,24,266	./.:.:.:.:.	./.:.:.:.:.	./.:.:.:.:.	./.:.:.:.:.	0/0:4,0:4:12:0,12,132	0/1:4,1:5:16:16,0,112	0/0:3,0:3:9:0,9,97	0/0:7,1:8:21:0,21,231	0/1:8,1:9:4:4,0,233	0/0:10,1:11:30:0,30,325	0/0:6,0:6:18:0,18,184	0/0:9,0:9:27:0,27,289	0/0:3,0:5:9:0,9,97	./.:.:.:.:.	0/0:2,0:2:6:0,6,66	0/0:3,0:3:9:0,9,95	./.:.:.:.:.	./.:.:.:.:.	0/0:1,0:1:3:0,3,31	./.:.:.:.:.	./.:.:.:.:.	0/0:3,0:3:3:0,3,45	./.:.:.:.:.	0/0:23,3:26:69:0,69,769
chr2	41543003	.	G	A	1465.75	.	AC=68;AF=0.366;AN=186;BaseQRankSum=1.340;DP=861;Dels=0.00;FS=5.378;HaplotypeScore=0.1022;InbreedingCoeff=0.4573;MLEAC=55;MLEAF=0.296;MQ=45.38;MQ0=15;MQRankSum=-5.464;QD=7.22;ReadPosRankSum=-2.858	GT:AD:DP:GQ:PL	0/0:144,0:144:99:0,424,4401	0/0:18,1:19:17:0,17,483	1/1:0,5:5:6:63,6,0	0/0:5,0:5:3:0,3,34	0/1:1,9:10:14:80,0,14	1/1:0,3:3:3:32,3,0	0/1:23,9:32:19:19,0,623	./.:.:.:.:.	0/0:5,0:5:15:0,15,146	./.:.:.:.:.	0/0:4,0:4:12:0,12,124	0/0:44,2:46:99:0,103,1342	1/1:0,3:3:6:61,6,0	0/0:5,1:6:15:0,15,156	1/1:0,5:5:6:61,6,0	./.:.:.:.:.	0/0:21,1:22:57:0,57,631	0/0:4,1:5:12:0,12,119	0/0:9,3:12:24:0,24,262	0/0:18,1:19:48:0,48,523	0/1:6,3:9:9:9,0,164	0/0:41,3:44:91:0,91,1214	1/1:0,9:9:15:156,15,0	0/0:13,4:17:39:0,39,399	0/0:3,0:3:9:0,9,97	1/1:0,7:7:15:160,15,0	./.:.:.:.:.	./.:.:.:.:.	1/1:0,1:1:3:28,3,0	1/1:0,3:3:3:30,3,0	1/1:0,2:2:6:46,6,0	./.:.:.:.:.	1/1:0,6:6:12:126,12,0	./.:.:.:.:.	1/1:0,4:4:3:32,3,0	0/1:6,2:8:37:37,0,163	1/1:0,1:1:3:29,3,0	1/1:0,2:2:3:30,3,0	1/1:0,4:4:6:63,6,0	0/1:2,1:3:19:19,0,57	1/1:0,1:1:3:28,3,0	1/1:0,5:5:6:63,6,0	./.:.:.:.:.	0/0:49,6:55:35:0,35,1395	0/1:21,3:24:3:3,0,539	1/1:0,3:3:6:59,6,0	1/1:0,4:4:6:65,6,0	0/0:15,0:15:45:0,45,482	./.:.:.:.:.	0/0:5,0:5:15:0,15,153	0/0:1,0:1:3:0,3,32	0/0:3,0:3:9:0,9,89	0/0:17,0:17:48:0,48,516	./.:.:.:.:.	0/0:4,0:4:9:0,9,110	0/1:5,1:6:10:10,0,129	0/0:3,1:4:9:0,9,92	1/1:0,1:1:3:32,3,0	0/0:1,0:1:3:0,3,32	./.:.:.:.:.	0/0:4,0:4:12:0,12,124	1/1:0,1:1:3:32,3,0	0/0:6,0:6:18:0,18,180	0/0:3,0:3:6:0,6,76	0/0:4,1:5:12:0,12,126	0/0:1,0:1:3:0,3,33	./.:.:.:.:.	./.:.:.:.:.	./.:.:.:.:.	./.:.:.:.:.	1/1:0,1:1:3:32,3,0	./.:.:.:.:.	0/0:4,2:6:12:0,12,128	0/0:7,0:7:21:0,21,221	0/0:10,0:10:30:0,30,306	./.:.:.:.:.	./.:.:.:.:.	0/0:13,0:13:39:0,39,405	0/0:3,0:3:9:0,9,91	0/0:14,1:15:30:0,30,371	0/0:2,1:3:6:0,6,67	./.:.:.:.:.	./.:.:.:.:.	./.:.:.:.:.	./.:.:.:.:.	0/0:6,1:7:18:0,18,186	0/0:1,0:1:3:0,3,31	./.:.:.:.:.	0/0:1,1:2:3:0,3,26	./.:.:.:.:.	1/1:0,3:3:3:33,3,0	1/1:0,2:2:6:63,6,0	./.:.:.:.:.	./.:.:.:.:.	./.:.:.:.:.	1/1:0,1:1:3:28,3,0	./.:.:.:.:.	./.:.:.:.:.	1/1:0,1:1:3:34,3,0	1/1:0,1:1:3:31,3,0	./.:.:.:.:.	1/1:0,1:1:3:33,3,0	./.:.:.:.:.	0/0:1,0:1:3:0,3,32	./.:.:.:.:.	0/0:2,1:3:6:0,6,65	1/1:0,2:2:3:28,3,0	./.:.:.:.:.	./.:.:.:.:.	0/0:7,0:7:21:0,21,205	0/0:1,0:1:3:0,3,35	./.:.:.:.:.	0/1:7,3:10:34:34,0,160	./.:.:.:.:.	./.:.:.:.:.	1/1:0,1:1:3:33,3,0	./.:.:.:.:.	0/0:4,0:4:12:0,12,126	0/0:4,1:5:12:0,12,121	0/0:2,0:2:6:0,6,60	0/0:9,0:9:24:0,24,260	0/0:8,0:8:21:0,21,224	0/0:10,1:11:30:0,30,312	0/1:9,2:11:32:32,0,246	0/0:10,1:11:0:0,0,282	0/0:2,0:2:6:0,6,63	./.:.:.:.:.	0/0:3,0:3:9:0,9,89	0/1:3,4:7:74:77,0,74	./.:.:.:.:.	./.:.:.:.:.	0/0:1,0:1:3:0,3,30	./.:.:.:.:.	./.:.:.:.:.	0/0:3,0:3:3:0,3,45	./.:.:.:.:.	0/0:27,0:27:72:0,72,785
chr2	41543095	.	C	T	4909.46	.	AC=137;AF=0.617;AN=222;BaseQRankSum=-2.736;DP=966;Dels=0.00;FS=7.459;HaplotypeScore=0.0316;InbreedingCoeff=0.2071;MLEAC=131;MLEAF=0.590;MQ=23.49;MQ0=31;MQRankSum=0.136;QD=8.25;ReadPosRankSum=1.282	GT:AD:DP:GQ:PL	0/0:120,0:120:99:0,247,2550	0/1:15,7:22:37:37,0,411	1/1:0,13:13:6:59,6,0	0/0:3,9:12:9:0,9,95	1/1:0,11:11:18:181,18,0	1/1:0,10:10:3:29,3,0	0/1:15,3:18:37:37,0,168	./.:.:.:.:.	1/1:0,1:1:3:33,3,0	./.:.:.:.:.	0/0:6,0:6:12:0,12,130	0/1:27,4:31:62:62,0,416	1/1:0,7:7:9:89,9,0	0/1:2,1:3:16:16,0,40	0/1:1,11:12:14:138,0,14	1/1:0,9:9:12:133,12,0	0/1:17,2:19:22:22,0,277	0/0:10,0:10:18:0,18,165	0/0:2,5:7:6:0,6,65	0/1:5,8:13:30:30,0,116	0/1:6,3:9:53:53,0,104	0/0:37,0:37:72:0,72,716	1/1:0,20:20:18:207,18,0	0/1:2,17:19:41:210,0,41	0/1:2,4:6:31:81,0,31	1/1:0,12:12:15:152,15,0	1/1:0,13:13:21:206,21,0	1/1:0,4:4:12:105,12,0	1/1:0,1:1:3:25,3,0	1/1:0,14:14:12:116,12,0	1/1:0,8:8:12:105,12,0	1/1:0,3:3:9:80,9,0	1/1:0,19:19:24:237,24,0	1/1:0,4:4:6:52,6,0	./.:.:.:.:.	0/1:1,5:6:24:45,0,24	1/1:0,9:9:12:120,12,0	1/1:0,8:8:12:118,12,0	0/1:1,8:9:11:127,0,11	0/0:2,2:4:6:0,6,49	1/1:0,2:2:3:28,3,0	1/1:0,5:5:3:30,3,0	1/1:0,13:13:9:89,9,0	0/1:29,3:32:48:48,0,283	0/1:8,12:20:99:126,0,200	0/1:1,17:18:8:195,0,8	1/1:0,6:6:3:33,3,0	0/1:2,1:3:16:16,0,40	./.:.:.:.:.	0/0:3,0:3:6:0,6,60	1/1:0,2:2:3:30,3,0	0/0:5,0:5:12:0,12,124	0/0:9,0:9:18:0,18,185	./.:.:.:.:.	1/1:3,1:4:3:30,3,0	0/1:8,1:9:10:10,0,119	0/0:2,0:2:6:0,6,59	./.:.:.:.:.	0/0:3,0:3:3:0,3,30	1/1:0,5:5:6:60,6,0	0/0:3,0:3:3:0,3,29	./.:.:.:.:.	0/0:5,1:6:15:0,15,151	1/1:3,2:5:6:60,6,0	0/0:3,5:8:9:0,9,93	0/0:1,4:5:3:0,3,31	1/1:0,2:2:3:29,3,0	0/1:1,4:5:23:54,0,23	0/0:1,1:2:3:0,3,34	1/1:0,3:3:6:49,6,0	1/1:0,1:1:3:30,3,0	./.:.:.:.:.	0/0:4,0:4:9:0,9,88	0/1:3,3:6:17:17,0,78	0/0:6,0:6:12:0,12,131	./.:.:.:.:.	./.:.:.:.:.	0/0:3,0:3:3:0,3,32	0/0:3,0:3:3:0,3,32	0/0:12,0:12:12:0,12,132	0/0:2,0:2:6:0,6,62	1/1:0,1:1:3:30,3,0	1/1:0,2:2:6:52,6,0	1/1:0,3:3:3:30,3,0	0/1:1,1:2:26:26,0,26	0/0:7,0:7:21:0,21,229	./.:.:.:.:.	1/1:0,4:4:12:103,12,0	1/1:0,3:3:3:32,3,0	1/1:0,5:5:9:74,9,0	1/1:0,1:1:3:30,3,0	1/1:0,1:1:3:30,3,0	./.:.:.:.:.	1/1:0,1:1:3:31,3,0	./.:.:.:.:.	./.:.:.:.:.	1/1:0,7:7:9:80,9,0	./.:.:.:.:.	1/1:0,1:1:3:30,3,0	1/1:0,1:1:3:32,3,0	1/1:1,1:2:3:25,3,0	1/1:0,4:4:12:121,12,0	./.:.:.:.:.	./.:.:.:.:.	1/1:0,1:1:3:31,3,0	./.:.:.:.:.	1/1:0,2:2:3:25,3,0	./.:.:.:.:.	0/0:1,1:2:3:0,3,35	0/0:11,0:11:18:0,18,184	./.:.:.:.:.	0/0:1,1:2:3:0,3,36	1/1:2,1:3:3:30,3,0	1/1:0,2:2:3:31,3,0	1/1:0,6:6:12:118,12,0	1/1:0,6:6:9:91,9,0	1/1:0,4:4:3:30,3,0	1/1:0,6:6:6:60,6,0	0/1:1,3:4:22:22,0,23	0/1:4,1:5:20:20,0,77	0/1:2,2:4:22:22,0,52	0/1:6,4:10:9:9,0,167	0/0:13,0:13:15:0,15,151	0/1:8,3:11:56:56,0,102	0/1:2,5:7:46:47,0,46	1/1:1,1:2:3:30,3,0	./.:.:.:.:.	./.:.:.:.:.	0/1:3,1:4:24:24,0,28	1/1:0,2:2:3:45,3,0	1/1:0,2:2:3:45,3,0	./.:.:.:.:.	1/1:0,2:2:3:45,3,0	./.:.:.:.:.	./.:.:.:.:.	./.:.:.:.:.	0/0:32,0:32:63:0,63,620
chr2	41543111	.	T	A	4358.46	.	AC=128;AF=0.604;AN=212;BaseQRankSum=-0.069;DP=919;Dels=0.00;FS=5.155;HaplotypeScore=0.1610;InbreedingCoeff=0.2507;MLEAC=125;MLEAF=0.590;MQ=23.07;MQ0=37;MQRankSum=-0.420;QD=7.88;ReadPosRankSum=1.413	GT:AD:DP:GQ:PL	0/0:119,0:119:99:0,232,2407	0/1:14,7:21:11:11,0,375	1/1:0,10:10:6:59,6,0	0/0:2,12:14:6:0,6,61	1/1:0,9:9:18:178,18,0	1/1:0,9:9:3:31,3,0	0/1:13,3:16:63:63,0,148	./.:.:.:.:.	1/1:2,2:4:6:63,6,0	./.:.:.:.:.	0/0:7,0:7:15:0,15,151	0/1:24,4:29:58:58,0,365	1/1:0,8:8:12:122,12,0	0/1:2,2:4:16:16,0,40	0/1:1,10:11:16:106,0,16	1/1:0,10:10:12:134,12,0	0/1:19,2:21:28:28,0,245	0/0:9,0:9:18:0,18,160	0/0:3,6:9:9:0,9,94	0/1:6,6:12:11:11,0,143	0/1:7,3:10:53:53,0,96	0/0:34,0:34:72:0,72,724	1/1:0,13:13:18:177,18,0	0/1:3,11:14:69:156,0,69	0/1:3,5:8:55:78,0,55	1/1:0,15:15:15:152,15,0	1/1:0,12:12:15:148,15,0	1/1:0,6:6:12:105,12,0	1/1:0,2:2:3:25,3,0	1/1:0,15:15:9:89,9,0	1/1:0,8:8:12:105,12,0	1/1:1,3:4:9:80,9,0	1/1:0,19:19:24:249,24,0	1/1:0,4:4:6:52,6,0	./.:.:.:.:.	0/1:2,3:5:39:39,0,55	1/1:0,6:6:12:120,12,0	1/1:0,4:4:9:90,9,0	1/1:0,8:8:18:178,18,0	0/0:2,4:6:6:0,6,49	1/1:1,1:2:3:28,3,0	1/1:0,4:4:3:29,3,0	1/1:0,10:10:6:59,6,0	0/1:29,3:32:40:40,0,368	0/1:16,5:21:94:94,0,225	1/1:0,19:19:15:151,15,0	./.:.:.:.:.	0/1:3,2:5:37:46,0,37	./.:.:.:.:.	0/0:2,0:2:3:0,3,29	1/1:0,2:2:3:30,3,0	0/0:2,0:2:3:0,3,30	0/0:11,0:11:27:0,27,275	./.:.:.:.:.	0/1:1,4:5:24:24,0,28	0/1:7,1:8:10:10,0,107	0/0:2,0:2:6:0,6,59	./.:.:.:.:.	0/0:3,0:3:3:0,3,30	1/1:0,3:3:3:30,3,0	0/0:1,2:3:3:0,3,30	./.:.:.:.:.	0/0:4,1:5:12:0,12,118	1/1:3,1:4:3:30,3,0	0/0:2,4:6:6:0,6,59	./.:.:.:.:.	1/1:0,2:2:3:32,3,0	0/0:1,1:2:3:0,3,31	0/0:1,1:2:3:0,3,32	1/1:0,3:3:6:49,6,0	1/1:0,1:1:3:30,3,0	./.:.:.:.:.	0/0:2,0:2:3:0,3,30	0/1:3,3:6:18:18,0,77	0/0:4,2:6:12:0,12,122	./.:.:.:.:.	./.:.:.:.:.	0/0:1,1:2:3:0,3,29	0/0:3,0:3:3:0,3,30	0/0:13,0:13:15:0,15,147	0/0:2,0:2:6:0,6,58	1/1:0,1:1:3:30,3,0	1/1:0,4:4:6:52,6,0	1/1:0,2:2:3:30,3,0	./.:.:.:.:.	0/0:7,0:7:21:0,21,223	0/0:1,1:2:3:0,3,30	1/1:0,4:4:12:103,12,0	1/1:0,2:2:3:31,3,0	1/1:0,5:5:9:74,9,0	1/1:0,1:1:3:30,3,0	1/1:0,1:1:3:30,3,0	./.:.:.:.:.	./.:.:.:.:.	./.:.:.:.:.	./.:.:.:.:.	1/1:0,6:6:9:80,9,0	./.:.:.:.:.	1/1:0,3:3:6:59,6,0	1/1:0,1:1:3:31,3,0	1/1:1,1:2:3:25,3,0	1/1:0,2:2:6:63,6,0	./.:.:.:.:.	./.:.:.:.:.	./.:.:.:.:.	./.:.:.:.:.	1/1:0,2:2:3:25,3,0	./.:.:.:.:.	0/0:1,2:3:3:0,3,32	0/0:5,4:9:15:0,15,145	./.:.:.:.:.	0/0:1,2:3:3:0,3,32	1/1:0,3:3:3:30,3,0	./.:.:.:.:.	1/1:0,6:6:12:118,12,0	1/1:0,4:4:6:59,6,0	1/1:0,5:5:3:30,3,0	1/1:0,5:5:3:30,3,0	0/0:4,0:4:3:0,3,30	0/0:3,0:3:6:0,6,59	0/1:3,1:4:23:23,0,49	0/1:4,4:8:15:15,0,103	0/1:11,1:12:15:15,0,122	0/1:5,4:9:74:74,0,74	0/1:2,5:7:46:46,0,46	1/1:1,1:2:3:30,3,0	./.:.:.:.:.	./.:.:.:.:.	1/1:1,1:2:3:30,3,0	1/1:0,2:2:3:45,3,0	1/1:0,2:2:3:45,3,0	./.:.:.:.:.	1/1:0,2:2:3:45,3,0	./.:.:.:.:.	./.:.:.:.:.	./.:.:.:.:.	0/0:32,0:32:60:0,60,593
chr2	41543207	.	T	G	862.68	.	AC=57;AF=0.385;AN=148;BaseQRankSum=0.602;DP=676;Dels=0.00;FS=4.126;HaplotypeScore=0.0230;InbreedingCoeff=0.2441;MLEAC=52;MLEAF=0.351;MQ=18.64;MQ0=36;MQRankSum=-4.189;QD=3.80;ReadPosRankSum=1.187	GT:AD:DP:GQ:PL	0/0:80,0:80:69:0,69,722	0/1:13,2:15:28:28,0,179	0/1:1,7:8:23:40,0,23	0/0:10,0:10:3:0,3,31	1/1:0,7:7:6:59,6,0	0/0:1,9:10:3:0,3,30	0/1:4,10:14:15:15,0,106	./.:.:.:.:.	0/0:4,0:4:6:0,6,61	./.:.:.:.:.	0/0:5,0:5:6:0,6,60	0/0:15,5:20:45:0,45,444	1/1:0,5:5:3:30,3,0	0/0:1,0:1:3:0,3,30	1/1:0,4:4:3:30,3,0	1/1:5,2:7:6:59,6,0	0/1:16,1:17:10:10,0,154	./.:.:.:.:.	./.:.:.:.:.	0/0:7,0:7:12:0,12,118	0/0:1,3:4:3:0,3,33	0/0:31,0:31:36:0,36,371	1/1:0,6:6:3:30,3,0	0/1:13,1:14:18:18,0,80	0/0:2,0:2:3:0,3,32	1/1:0,7:7:3:30,3,0	1/1:2,2:4:6:59,6,0	./.:.:.:.:.	1/1:0,1:1:3:27,3,0	1/1:0,12:12:3:30,3,0	./.:.:.:.:.	./.:.:.:.:.	1/1:0,8:8:3:29,3,0	./.:.:.:.:.	0/1:1,7:8:25:26,0,25	0/0:5,0:5:12:0,12,130	./.:.:.:.:.	1/1:6,2:8:6:63,6,0	1/1:0,4:4:3:29,3,0	0/0:5,0:5:3:0,3,31	./.:.:.:.:.	./.:.:.:.:.	1/1:4,1:5:3:30,3,0	0/1:16,2:18:35:35,0,157	0/0:18,0:18:27:0,27,270	./.:.:.:.:.	./.:.:.:.:.	0/1:7,1:8:11:11,0,162	./.:.:.:.:.	./.:.:.:.:.	./.:.:.:.:.	0/0:4,0:4:3:0,3,29	0/0:5,0:5:3:0,3,30	./.:.:.:.:.	0/0:4,0:4:6:0,6,63	0/0:6,0:6:9:0,9,95	./.:.:.:.:.	./.:.:.:.:.	./.:.:.:.:.	1/1:0,4:4:3:32,3,0	1/1:0,1:1:3:28,3,0	./.:.:.:.:.	0/0:7,0:7:9:0,9,93	0/0:3,0:3:3:0,3,30	./.:.:.:.:.	./.:.:.:.:.	./.:.:.:.:.	./.:.:.:.:.	./.:.:.:.:.	./.:.:.:.:.	./.:.:.:.:.	0/0:1,1:2:3:0,3,31	0/0:3,0:3:3:0,3,31	0/1:5,1:6:18:18,0,77	0/0:2,2:4:6:0,6,59	./.:.:.:.:.	./.:.:.:.:.	./.:.:.:.:.	./.:.:.:.:.	0/0:5,0:5:6:0,6,59	0/0:4,0:4:3:0,3,30	1/1:0,3:3:3:30,3,0	./.:.:.:.:.	1/1:0,2:2:3:30,3,0	./.:.:.:.:.	0/0:3,0:3:3:0,3,31	./.:.:.:.:.	./.:.:.:.:.	./.:.:.:.:.	./.:.:.:.:.	./.:.:.:.:.	./.:.:.:.:.	./.:.:.:.:.	./.:.:.:.:.	./.:.:.:.:.	./.:.:.:.:.	./.:.:.:.:.	./.:.:.:.:.	./.:.:.:.:.	./.:.:.:.:.	./.:.:.:.:.	1/1:0,1:1:3:26,3,0	./.:.:.:.:.	./.:.:.:.:.	./.:.:.:.:.	0/0:2,0:2:3:0,3,30	./.:.:.:.:.	./.:.:.:.:.	0/0:4,0:4:3:0,3,32	0/0:8,0:8:6:0,6,59	./.:.:.:.:.	0/0:4,0:4:3:0,3,32	0/1:5,2:7:24:50,0,24	0/0:1,2:3:3:0,3,30	0/1:2,1:3:26:26,0,26	1/1:0,4:4:6:59,6,0	1/1:3,1:4:3:30,3,0	./.:.:.:.:.	0/0:6,0:6:12:0,12,122	0/0:3,0:3:3:0,3,30	0/0:1,1:2:3:0,3,32	1/1:5,1:6:3:30,3,0	0/0:6,0:6:9:0,9,92	0/0:7,0:7:6:0,6,61	1/1:2,1:3:3:30,3,0	./.:.:.:.:.	./.:.:.:.:.	0/0:2,3:5:6:0,6,61	0/0:4,0:4:6:0,6,59	./.:.:.:.:.	1/1:0,2:3:3:45,3,0	./.:.:.:.:.	./.:.:.:.:.	./.:.:.:.:.	0/0:6,0:6:3:0,3,45	./.:.:.:.:.	0/0:35,0:35:15:0,15,158
chr2	41546166	.	T	C	6242.87	.	AC=75;AF=0.335;AN=224;BaseQRankSum=1.978;DP=643;Dels=0.00;FS=2.103;HaplotypeScore=0.0495;InbreedingCoeff=0.6502;MLEAC=72;MLEAF=0.321;MQ=59.21;MQ0=0;MQRankSum=0.714;QD=27.26;ReadPosRankSum=-0.610	GT:AD:DP:GQ:PL	1/1:0,39:39:99:1228,117,0	1/1:0,11:11:33:352,33,0	0/0:18,0:18:54:0,54,559	0/0:25,0:25:75:0,75,754	0/0:13,0:13:39:0,39,393	0/0:3,0:3:9:0,9,91	0/0:6,0:6:18:0,18,182	0/0:1,0:1:3:0,3,35	1/1:0,1:1:3:32,3,0	0/0:14,0:14:42:0,42,409	0/0:1,0:1:3:0,3,32	1/1:0,10:10:30:321,30,0	0/0:14,0:14:42:0,42,437	0/0:1,0:1:3:0,3,32	0/0:12,0:12:36:0,36,374	0/0:7,0:7:18:0,18,202	0/0:8,0:8:24:0,24,241	0/1:1,1:2:26:26,0,26	1/1:0,1:1:3:30,3,0	./.:.:.:.:.	./.:.:.:.:.	1/1:0,5:5:15:152,15,0	0/0:15,0:15:45:0,45,464	1/1:0,17:17:51:542,51,0	./.:.:.:.:.	0/0:18,0:18:54:0,54,548	0/0:9,0:9:27:0,27,275	0/0:1,0:1:3:0,3,34	0/0:1,0:1:3:0,3,32	0/0:7,0:7:21:0,21,221	0/0:2,0:2:6:0,6,62	0/0:4,0:4:12:0,12,133	0/0:4,0:4:12:0,12,122	./.:.:.:.:.	0/0:6,0:6:18:0,18,179	./.:.:.:.:.	0/0:19,0:19:57:0,57,592	0/0:6,0:6:18:0,18,185	0/0:6,0:6:18:0,18,182	1/1:0,1:1:3:33,3,0	0/1:2,1:3:22:22,0,55	0/0:7,0:7:21:0,21,218	0/0:10,0:10:30:0,30,316	1/1:0,17:17:51:530,51,0	1/1:0,22:22:60:659,60,0	0/0:8,0:8:24:0,24,247	0/0:3,0:3:9:0,9,94	./.:.:.:.:.	./.:.:.:.:.	0/0:2,0:2:6:0,6,60	1/1:0,4:4:12:123,12,0	1/1:0,4:4:12:122,12,0	0/0:5,0:5:15:0,15,152	0/0:2,0:2:6:0,6,61	1/1:0,4:4:12:124,12,0	0/0:1,0:1:3:0,3,30	0/0:2,0:2:6:0,6,60	0/0:4,0:4:12:0,12,122	1/1:0,3:3:9:94,9,0	0/0:5,0:5:15:0,15,153	0/0:4,0:4:12:0,12,119	0/0:1,0:1:3:0,3,32	0/0:8,0:8:21:0,21,238	0/0:4,0:4:12:0,12,122	0/0:8,0:8:24:0,24,243	0/0:2,0:2:6:0,6,63	0/0:4,0:4:12:0,12,118	0/0:7,0:7:21:0,21,213	0/0:3,0:3:9:0,9,92	./.:.:.:.:.	./.:.:.:.:.	0/0:2,0:2:6:0,6,51	1/1:0,1:1:3:32,3,0	1/1:0,6:6:18:189,18,0	1/1:0,2:2:6:63,6,0	./.:.:.:.:.	0/1:2,1:3:22:22,0,54	1/1:0,4:4:12:125,12,0	1/1:0,1:1:3:34,3,0	1/1:0,6:6:12:153,12,0	1/1:0,4:4:12:129,12,0	0/0:2,0:2:6:0,6,60	0/0:2,0:2:6:0,6,66	0/0:3,0:3:9:0,9,88	0/0:2,0:2:6:0,6,59	1/1:0,2:2:6:68,6,0	1/1:0,3:3:9:94,9,0	0/0:4,0:4:12:0,12,126	0/0:2,0:2:6:0,6,61	0/0:2,0:2:6:0,6,64	0/0:1,0:1:3:0,3,30	./.:.:.:.:.	0/0:4,0:4:12:0,12,122	0/0:2,0:2:6:0,6,60	0/0:1,0:1:3:0,3,32	./.:.:.:.:.	./.:.:.:.:.	./.:.:.:.:.	0/0:4,0:4:12:0,12,112	./.:.:.:.:.	0/0:3,0:3:9:0,9,96	./.:.:.:.:.	./.:.:.:.:.	0/1:2,1:3:24:24,0,52	./.:.:.:.:.	1/1:0,4:4:9:92,9,0	0/0:5,0:5:15:0,15,160	0/0:5,0:5:15:0,15,149	0/0:3,1:4:9:0,9,91	./.:.:.:.:.	0/0:3,0:3:9:0,9,94	0/0:3,1:4:9:0,9,93	1/1:0,10:10:30:312,30,0	0/0:2,0:2:6:0,6,59	0/0:3,0:3:9:0,9,93	0/0:2,0:2:6:0,6,63	./.:.:.:.:.	0/1:3,2:5:48:48,0,77	1/1:0,1:1:3:33,3,0	1/1:0,1:1:3:32,3,0	1/1:0,4:4:12:122,12,0	1/1:0,6:6:18:185,18,0	1/1:0,7:7:21:217,21,0	1/1:0,4:4:12:126,12,0	1/1:0,4:4:12:128,12,0	1/1:0,1:1:3:32,3,0	0/0:1,0:1:3:0,3,29	1/1:0,2:2:6:63,6,0	1/1:0,1:1:3:35,3,0	0/0:4,0:4:6:0,6,89	./.:.:.:.:.	0/0:4,0:4:6:0,6,89	./.:.:.:.:.	./.:.:.:.:.	./.:.:.:.:.	./.:.:.:.:.	0/0:32,0:32:96:0,96,1073
chr2	41546264	.	T	C	10800.2	.	AC=144;AF=0.632;AN=228;BaseQRankSum=-1.348;DP=584;Dels=0.00;FS=1.362;HaplotypeScore=0.0207;InbreedingCoeff=0.6829;MLEAC=151;MLEAF=0.662;MQ=59.45;MQ0=0;MQRankSum=0.647;QD=28.88;ReadPosRankSum=-0.606	GT:AD:DP:GQ:PL	0/0:32,0:32:96:0,96,1040	0/0:16,0:16:48:0,48,504	1/1:0,12:12:36:370,36,0	1/1:0,21:21:63:655,63,0	1/1:0,15:15:42:437,42,0	1/1:0,6:6:15:178,15,0	1/1:0,7:7:21:217,21,0	1/1:0,2:2:6:61,6,0	0/0:1,0:1:3:0,3,32	1/1:0,10:10:30:309,30,0	./.:.:.:.:.	0/0:8,0:8:24:0,24,249	1/1:0,12:12:36:364,36,0	1/1:0,1:1:3:32,3,0	1/1:0,9:9:27:283,27,0	1/1:0,9:9:27:277,27,0	1/1:0,14:14:39:418,39,0	./.:.:.:.:.	0/0:5,0:5:12:0,12,143	./.:.:.:.:.	0/0:1,0:1:3:0,3,32	0/0:3,0:3:9:0,9,94	1/1:0,9:9:27:276,27,0	0/0:18,0:18:54:0,54,568	0/0:1,0:1:3:0,3,32	1/1:0,15:15:45:459,45,0	1/1:0,11:11:30:325,30,0	1/1:0,6:6:18:191,18,0	./.:.:.:.:.	1/1:0,11:11:30:334,30,0	1/1:0,2:2:6:61,6,0	1/1:0,2:2:6:66,6,0	1/1:0,10:10:30:319,30,0	1/1:0,2:2:6:67,6,0	1/1:0,10:10:30:312,30,0	0/1:2,1:3:23:23,0,58	1/1:0,10:10:30:314,30,0	1/1:0,7:7:21:210,21,0	1/1:0,7:7:21:219,21,0	./.:.:.:.:.	./.:.:.:.:.	1/1:0,10:10:30:309,30,0	1/1:0,8:8:21:235,21,0	0/0:13,0:13:39:0,39,405	0/0:14,0:14:42:0,42,436	1/1:0,5:5:15:156,15,0	1/1:0,5:5:12:138,12,0	0/0:1,0:1:3:0,3,32	1/1:0,1:1:3:34,3,0	1/1:0,6:6:18:183,18,0	0/0:1,0:1:3:0,3,32	0/0:3,0:3:9:0,9,92	0/0:3,0:3:9:0,9,92	./.:.:.:.:.	0/0:4,0:4:12:0,12,122	1/1:0,2:2:6:64,6,0	1/1:0,3:3:9:87,9,0	1/1:0,5:5:15:156,15,0	0/0:1,0:1:3:0,3,32	1/1:0,5:5:15:156,15,0	1/1:0,1:1:3:31,3,0	./.:.:.:.:.	1/1:0,5:5:15:154,15,0	1/1:0,2:2:6:61,6,0	1/1:0,7:7:21:213,21,0	1/1:0,3:3:9:88,9,0	1/1:0,2:2:6:65,6,0	1/1:0,6:6:18:182,18,0	1/1:0,5:5:15:155,15,0	1/1:0,1:1:3:28,3,0	1/1:0,3:3:9:92,9,0	1/1:0,2:2:6:63,6,0	./.:.:.:.:.	0/0:3,0:3:9:0,9,97	0/0:3,0:3:9:0,9,95	1/1:0,1:1:3:31,3,0	1/1:0,1:1:3:32,3,0	0/0:1,0:1:3:0,3,32	0/0:2,0:2:6:0,6,59	0/0:1,0:1:3:0,3,30	0/0:2,0:2:6:0,6,61	1/1:0,3:3:9:89,9,0	1/1:0,3:3:9:93,9,0	1/1:0,2:2:6:64,6,0	1/1:0,4:4:12:122,12,0	./.:.:.:.:.	0/0:4,0:4:12:0,12,126	1/1:0,3:3:9:91,9,0	1/1:0,3:3:9:91,9,0	1/1:0,1:1:3:32,3,0	0/0:2,0:2:3:0,3,30	./.:.:.:.:.	1/1:0,1:1:3:32,3,0	1/1:0,2:2:6:61,6,0	./.:.:.:.:.	./.:.:.:.:.	1/1:0,4:4:12:122,12,0	./.:.:.:.:.	./.:.:.:.:.	./.:.:.:.:.	1/1:0,2:2:6:63,6,0	1/1:0,2:2:6:60,6,0	1/1:0,3:3:9:92,9,0	0/1:1,2:3:23:50,0,23	1/1:0,3:3:9:93,9,0	0/0:3,0:3:6:0,6,76	1/1:0,4:4:12:130,12,0	1/1:0,2:2:6:60,6,0	0/0:2,0:2:6:0,6,61	./.:.:.:.:.	1/1:0,3:3:9:96,9,0	0/0:2,0:2:6:0,6,63	0/0:6,0:6:18:0,18,184	1/1:0,1:1:3:31,3,0	1/1:0,3:3:9:90,9,0	1/1:0,3:3:9:92,9,0	./.:.:.:.:.	1/1:0,1:1:3:31,3,0	0/0:2,0:2:6:0,6,59	0/0:1,0:1:3:0,3,31	0/0:3,0:3:9:0,9,95	0/0:2,0:2:6:0,6,63	0/0:5,0:5:15:0,15,153	0/0:3,0:3:9:0,9,95	0/0:6,0:6:18:0,18,187	0/0:2,0:2:6:0,6,58	1/1:0,3:3:9:97,9,0	0/0:2,0:2:6:0,6,65	0/0:2,0:2:6:0,6,61	1/1:0,2:2:3:45,3,0	./.:.:.:.:.	0/0:2,0:2:3:0,3,45	./.:.:.:.:.	./.:.:.:.:.	./.:.:.:.:.	./.:.:.:.:.	0/0:24,0:24:72:0,72,831
chr2	41546778	.	C	T	671.86	.	AC=14;AF=0.062;AN=226;BaseQRankSum=-6.141;DP=651;Dels=0.00;FS=5.086;HaplotypeScore=0.0470;InbreedingCoeff=0.3097;MLEAC=11;MLEAF=0.049;MQ=59.07;MQ0=0;MQRankSum=1.681;QD=19.20;ReadPosRankSum=0.271	GT:AD:DP:GQ:PL	0/0:40,0:40:99:0,108,1246	0/0:13,0:13:33:0,33,380	0/0:5,0:5:15:0,15,158	0/0:31,1:32:75:0,75,875	0/0:17,0:17:45:0,45,505	1/1:0,11:11:27:298,27,0	0/0:12,0:12:30:0,30,343	./.:.:.:.:.	0/0:1,0:1:3:0,3,34	0/0:11,0:11:30:0,30,333	./.:.:.:.:.	0/0:9,0:9:24:0,24,262	0/0:14,0:14:33:0,33,394	./.:.:.:.:.	0/0:22,0:22:63:0,63,681	0/0:7,0:7:21:0,21,226	0/0:10,0:10:27:0,27,299	./.:.:.:.:.	0/0:3,0:3:6:0,6,75	0/0:5,0:5:12:0,12,140	./.:.:.:.:.	0/0:7,0:7:21:0,21,217	1/1:0,5:5:12:135,12,0	0/0:11,0:11:33:0,33,355	./.:.:.:.:.	0/0:12,0:12:30:0,30,349	0/0:19,0:19:51:0,51,567	0/0:3,0:3:9:0,9,100	./.:.:.:.:.	./.:.:.:.:.	0/0:1,0:1:3:0,3,31	0/0:1,0:1:3:0,3,31	0/0:6,0:6:15:0,15,171	0/0:1,0:1:3:0,3,34	0/0:16,0:16:45:0,45,489	0/0:1,0:1:3:0,3,33	0/0:13,0:13:36:0,36,403	0/0:7,0:7:18:0,18,202	0/0:2,0:2:6:0,6,63	0/0:3,0:3:9:0,9,100	0/0:1,0:1:3:0,3,34	0/0:6,0:6:18:0,18,193	0/0:7,0:7:21:0,21,228	0/0:18,0:18:48:0,48,541	0/0:16,0:16:36:0,36,422	0/0:9,0:9:21:0,21,238	0/0:11,0:11:27:0,27,314	0/0:1,0:1:3:0,3,30	./.:.:.:.:.	0/0:4,0:4:9:0,9,108	0/0:1,0:1:3:0,3,32	0/0:2,0:2:6:0,6,63	0/0:5,0:5:15:0,15,159	0/0:2,0:2:6:0,6,63	0/0:3,0:3:9:0,9,94	0/0:1,0:1:3:0,3,33	0/0:5,0:5:9:0,9,106	0/0:6,0:6:18:0,18,187	0/0:3,0:3:9:0,9,100	0/0:2,0:2:6:0,6,64	0/0:5,0:5:15:0,15,158	0/0:1,0:1:3:0,3,28	0/0:8,0:8:21:0,21,237	0/0:5,0:5:15:0,15,158	0/0:5,0:5:15:0,15,158	0/0:2,0:2:6:0,6,66	0/0:3,0:3:9:0,9,95	0/0:10,0:10:24:0,24,280	0/0:1,0:1:3:0,3,32	./.:.:.:.:.	0/0:1,0:1:3:0,3,32	./.:.:.:.:.	0/0:3,0:3:6:0,6,68	0/0:2,0:2:6:0,6,65	0/0:4,0:4:12:0,12,125	0/0:4,0:4:12:0,12,129	0/1:2,3:5:33:82,0,33	0/0:2,0:2:6:0,6,63	0/0:2,0:2:6:0,6,61	0/0:4,0:4:12:0,12,128	0/0:4,0:4:9:0,9,111	1/1:0,2:2:6:61,6,0	0/0:2,0:2:6:0,6,65	0/0:8,0:8:21:0,21,236	0/0:6,0:6:18:0,18,185	./.:.:.:.:.	0/0:1,0:1:3:0,3,31	./.:.:.:.:.	0/0:5,0:5:12:0,12,139	./.:.:.:.:.	0/0:1,0:1:3:0,3,32	./.:.:.:.:.	0/0:3,0:3:9:0,9,95	0/0:2,0:2:6:0,6,62	0/0:2,0:2:6:0,6,63	./.:.:.:.:.	./.:.:.:.:.	./.:.:.:.:.	0/0:1,0:1:3:0,3,32	./.:.:.:.:.	./.:.:.:.:.	0/0:1,0:1:3:0,3,31	0/0:5,0:5:15:0,15,158	1/1:0,1:1:3:32,3,0	1/1:0,3:3:9:91,9,0	0/0:4,0:4:12:0,12,130	./.:.:.:.:.	0/0:5,0:5:15:0,15,157	0/0:1,0:1:3:0,3,30	0/0:3,0:3:9:0,9,97	./.:.:.:.:.	0/0:1,0:1:3:0,3,31	0/0:2,0:2:6:0,6,63	0/0:5,0:5:15:0,15,158	0/0:5,0:5:12:0,12,139	0/0:2,0:2:6:0,6,63	0/0:2,0:2:6:0,6,67	0/1:2,1:3:21:21,0,50	0/0:4,0:4:12:0,12,131	0/0:2,0:2:6:0,6,60	0/0:4,0:4:12:0,12,123	0/0:1,0:1:3:0,3,32	0/0:5,0:5:12:0,12,140	0/0:2,0:2:6:0,6,62	0/0:5,0:5:12:0,12,137	0/0:1,0:1:3:0,3,31	1/1:0,5:5:12:137,12,0	0/0:3,0:3:9:0,9,95	0/0:3,0:3:9:0,9,97	0/0:3,0:3:6:0,6,77	./.:.:.:.:.	0/0:1,0:1:3:0,3,32	0/0:8,0:8:21:0,21,236	0/0:5,0:5:9:0,9,120	0/0:2,0:2:6:0,6,63	./.:.:.:.:.	0/0:26,0:26:78:0,78,867
chr2	41549985	.	G	A	9685.31	.	AC=79;AF=0.316;AN=250;BaseQRankSum=-5.875;DP=893;Dels=0.00;FS=3.793;HaplotypeScore=0.1709;InbreedingCoeff=0.6518;MLEAC=80;MLEAF=0.320;MQ=59.82;MQ0=1;MQRankSum=-0.784;QD=26.54;ReadPosRankSum=0.113	GT:AD:DP:GQ:PL	1/1:0,54:54:99:1755,162,0	1/1:0,22:22:60:645,60,0	1/1:0,15:15:45:459,45,0	0/0:39,0:39:99:0,117,1255	0/0:8,0:8:24:0,24,261	0/0:16,0:16:48:0,48,518	0/0:11,0:11:30:0,30,332	0/0:1,0:1:3:0,3,32	0/0:3,0:3:9:0,9,95	0/0:17,0:17:51:0,51,545	1/1:0,2:2:6:65,6,0	0/0:12,0:12:36:0,36,377	0/0:15,0:15:45:0,45,490	0/0:4,0:4:12:0,12,131	0/0:14,0:14:42:0,42,450	1/1:0,15:15:42:448,42,0	0/0:20,0:20:60:0,60,629	0/1:2,1:3:20:20,0,60	0/1:10,8:18:99:197,0,269	1/1:0,8:8:21:232,21,0	0/0:3,0:3:9:0,9,103	0/0:9,0:9:27:0,27,291	0/0:18,0:18:54:0,54,574	1/1:0,25:26:69:735,69,0	0/0:3,0:3:9:0,9,96	0/0:15,0:15:45:0,45,479	0/0:13,0:13:39:0,39,420	./.:.:.:.:.	1/1:0,1:1:3:33,3,0	0/0:19,0:19:57:0,57,601	0/0:3,0:3:9:0,9,91	0/0:1,0:1:3:0,3,30	1/1:0,13:13:36:387,36,0	0/0:1,0:1:3:0,3,22	0/1:2,7:9:38:192,0,38	0/0:2,0:2:6:0,6,63	0/0:17,0:17:51:0,51,559	0/0:12,0:12:36:0,36,388	1/1:0,7:7:21:217,21,0	1/1:0,1:1:3:31,3,0	1/1:0,6:6:18:195,18,0	0/0:8,0:8:24:0,24,255	1/1:0,16:16:48:489,48,0	0/0:23,0:23:69:0,69,741	0/0:14,0:14:42:0,42,459	1/1:0,28:28:84:878,84,0	1/1:0,11:11:33:345,33,0	0/0:4,0:4:12:0,12,127	./.:.:.:.:.	0/0:8,0:8:24:0,24,261	0/0:2,0:2:6:0,6,65	0/0:3,0:3:9:0,9,99	1/1:0,4:4:12:130,12,0	0/0:3,0:3:9:0,9,100	0/0:4,0:4:12:0,12,130	0/0:6,0:6:18:0,18,193	0/0:1,0:1:3:0,3,32	0/0:7,0:7:21:0,21,227	1/1:0,1:1:3:31,3,0	0/0:2,0:2:6:0,6,63	0/0:5,0:5:15:0,15,153	0/0:3,0:3:9:0,9,97	0/0:5,0:5:15:0,15,159	0/0:4,0:4:12:0,12,129	1/1:0,2:2:6:63,6,0	0/0:6,0:6:18:0,18,190	0/0:4,0:4:12:0,12,131	1/1:0,6:6:15:175,15,0	./.:.:.:.:.	0/0:1,0:1:3:0,3,33	0/0:1,0:1:3:0,3,33	0/0:1,0:1:3:0,3,32	1/1:0,3:3:9:86,9,0	1/1:0,4:4:9:89,9,0	1/1:0,3:3:6:75,6,0	0/0:1,0:1:3:0,3,32	0/0:3,0:3:9:0,9,97	0/1:2,2:4:44:44,0,49	1/1:0,2:2:6:63,6,0	1/1:0,3:3:9:98,9,0	0/0:2,0:2:3:0,3,32	./.:.:.:.:.	0/0:2,0:2:6:0,6,62	1/1:0,6:6:18:193,18,0	1/1:0,1:1:3:32,3,0	0/0:4,0:4:12:0,12,124	0/0:1,0:1:3:0,3,32	0/1:5,1:6:14:14,0,127	0/0:7,0:7:21:0,21,230	0/0:2,0:2:6:0,6,65	0/0:3,0:3:9:0,9,100	0/0:1,0:1:3:0,3,32	0/0:3,0:3:9:0,9,97	./.:.:.:.:.	./.:.:.:.:.	0/0:2,0:2:6:0,6,63	0/0:1,0:1:3:0,3,32	0/0:2,0:2:6:0,6,68	0/0:3,0:3:9:0,9,94	0/0:6,0:6:18:0,18,192	0/0:5,0:5:15:0,15,153	0/0:1,0:1:3:0,3,33	0/0:2,0:2:6:0,6,63	0/0:2,0:2:6:0,6,62	0/0:2,0:2:6:0,6,53	1/1:0,2:2:6:63,6,0	1/1:0,6:6:18:184,18,0	0/0:11,0:11:33:0,33,343	0/1:2,2:4:47:47,0,51	0/0:3,0:3:9:0,9,89	1/1:0,5:5:12:140,12,0	0/1:2,2:4:48:48,0,53	1/1:0,6:6:18:186,18,0	1/1:0,6:6:18:184,18,0	1/1:0,7:7:21:219,21,0	1/1:0,4:4:12:132,12,0	0/0:5,0:5:15:0,15,161	0/0:1,0:1:3:0,3,32	1/1:0,7:7:18:202,18,0	./.:.:.:.:.	0/0:5,0:5:15:0,15,161	0/0:5,0:5:15:0,15,162	0/0:5,0:5:15:0,15,160	./.:.:.:.:.	1/1:0,8:8:24:249,24,0	1/1:0,6:6:18:187,18,0	0/0:7,0:7:21:0,21,229	0/0:3,0:3:9:0,9,97	0/0:4,0:4:12:0,12,134	./.:.:.:.:.	./.:.:.:.:.	./.:.:.:.:.	0/0:2,0:2:3:0,3,45	0/0:1,0:1:3:0,3,31	./.:.:.:.:.	0/0:5,0:5:9:0,9,120	0/0:25,0:25:75:0,75,823
chr2	41550053	.	G	A	13509.9	.	AC=131;AF=0.520;AN=252;BaseQRankSum=-1.081;DP=1033;Dels=0.00;FS=0.000;HaplotypeScore=0.1699;InbreedingCoeff=0.7764;MLEAC=124;MLEAF=0.492;MQ=59.00;MQ0=1;MQRankSum=0.025;QD=27.35;ReadPosRankSum=-0.342	GT:AD:DP:GQ:PL	0/0:71,0:71:99:0,214,2298	0/0:31,0:31:87:0,87,953	0/0:16,0:16:48:0,48,507	1/1:0,45:45:99:1397,135,0	1/1:0,5:5:15:157,15,0	1/1:0,13:13:24:295,24,0	0/0:20,0:20:57:0,57,624	1/1:0,1:1:3:33,3,0	0/0:1,0:1:3:0,3,32	0/0:27,0:27:81:0,81,857	./.:.:.:.:.	1/1:0,19:19:57:604,57,0	1/1:0,15:15:39:411,39,0	0/0:2,0:2:6:0,6,59	1/1:0,14:14:36:394,36,0	0/0:17,0:17:48:0,48,539	1/1:0,23:23:63:695,63,0	0/0:2,0:2:6:0,6,59	0/1:5,10:15:99:262,0,125	0/0:5,0:5:15:0,15,157	1/1:0,5:5:15:160,15,0	1/1:0,11:11:33:344,33,0	1/1:0,19:19:57:608,57,0	0/0:28,0:28:81:0,81,863	1/1:0,1:1:3:32,3,0	1/1:0,16:16:42:456,42,0	0/0:15,0:15:42:0,42,473	0/0:2,0:2:6:0,6,65	./.:.:.:.:.	1/1:0,16:16:48:507,48,0	1/1:0,3:3:9:93,9,0	1/1:0,4:4:12:129,12,0	0/0:19,0:19:57:0,57,612	1/1:1,2:3:6:62,6,0	0/1:5,4:9:83:83,0,138	0/0:3,0:3:9:0,9,98	0/0:20,0:21:48:0,48,561	1/1:0,10:10:30:317,30,0	0/0:9,0:9:27:0,27,290	0/0:4,0:4:12:0,12,129	./.:.:.:.:.	1/1:0,11:11:33:362,33,0	0/0:27,0:27:81:0,81,871	1/1:0,24:24:66:722,66,0	1/1:0,18:18:51:539,51,0	0/0:23,0:23:57:0,57,647	0/0:13,0:13:39:0,39,429	1/1:0,3:3:9:98,9,0	./.:.:.:.:.	1/1:0,6:6:15:172,15,0	0/0:2,0:2:6:0,6,62	0/0:1,0:1:3:0,3,30	0/0:5,0:5:15:0,15,163	0/0:5,0:5:12:0,12,141	1/1:0,5:5:12:132,12,0	0/0:1,0:1:3:0,3,31	1/1:0,3:3:9:92,9,0	1/1:0,6:6:18:185,18,0	./.:.:.:.:.	0/0:5,0:5:15:0,15,147	1/1:0,4:4:12:127,12,0	1/1:0,5:5:15:155,15,0	1/1:0,9:9:27:289,27,0	1/1:0,6:6:15:163,15,0	0/0:3,0:3:9:0,9,97	1/1:0,6:6:18:193,18,0	0/0:3,0:3:9:0,9,97	0/0:9,0:9:24:0,24,260	1/1:0,2:2:6:61,6,0	1/1:0,1:1:3:31,3,0	./.:.:.:.:.	1/1:0,4:4:12:130,12,0	0/0:3,0:3:9:0,9,98	0/0:4,0:4:12:0,12,126	0/0:4,0:4:9:0,9,110	1/1:0,4:4:12:127,12,0	1/1:0,5:6:15:164,15,0	0/0:3,0:3:9:0,9,101	0/0:1,0:1:3:0,3,33	0/0:2,0:2:6:0,6,59	1/1:0,4:4:9:97,9,0	1/1:0,4:4:9:108,9,0	1/1:0,4:4:12:122,12,0	0/0:4,0:4:12:0,12,126	0/0:2,0:2:6:0,6,64	1/1:0,7:7:21:220,21,0	1/1:0,2:2:3:45,3,0	1/1:0,14:14:42:443,42,0	1/1:0,5:5:15:162,15,0	1/1:0,3:3:9:95,9,0	1/1:0,5:5:15:158,15,0	0/0:3,0:3:9:0,9,97	1/1:0,5:5:15:160,15,0	1/1:0,1:1:3:32,3,0	./.:.:.:.:.	0/0:3,0:3:9:0,9,95	0/1:1,3:4:21:83,0,21	0/0:3,0:3:9:0,9,96	1/1:0,3:3:9:94,9,0	0/0:8,0:8:24:0,24,253	1/1:0,5:5:15:160,15,0	1/1:0,4:4:12:120,12,0	1/1:0,3:3:9:97,9,0	1/1:0,4:4:12:124,12,0	1/1:0,4:4:12:129,12,0	0/0:7,0:7:21:0,21,227	0/0:4,0:4:12:0,12,132	1/1:0,9:9:27:283,27,0	0/0:1,0:1:3:0,3,31	0/0:4,0:4:12:0,12,122	0/0:4,0:4:12:0,12,128	0/0:1,0:1:3:0,3,32	0/0:5,0:5:15:0,15,155	0/0:9,0:9:27:0,27,275	0/0:11,0:11:33:0,33,350	0/0:4,0:4:12:0,12,128	1/1:0,5:5:12:128,12,0	1/1:0,3:3:9:88,9,0	0/0:4,0:4:12:0,12,134	1/1:0,1:1:3:32,3,0	1/1:0,5:5:15:156,15,0	1/1:0,3:3:9:95,9,0	1/1:0,3:3:6:74,6,0	1/1:0,1:1:3:32,3,0	0/0:6,0:6:18:0,18,195	0/0:7,0:7:21:0,21,225	1/1:0,5:5:15:155,15,0	./.:.:.:.:.	1/1:0,5:5:15:162,15,0	./.:.:.:.:.	./.:.:.:.:.	0/0:2,0:2:3:0,3,45	1/1:0,2:2:3:45,3,0	0/0:1,0:1:3:0,3,30	./.:.:.:.:.	0/0:6,0:6:12:0,12,138	0/0:32,0:32:96:0,96,1087
chr2	41551838	.	C	T	1254.08	.	AC=15;AF=0.057;AN=264;BaseQRankSum=0.144;DP=983;Dels=0.00;FS=4.404;HaplotypeScore=0.0413;InbreedingCoeff=0.4471;MLEAC=12;MLEAF=0.045;MQ=59.79;MQ0=0;MQRankSum=1.935;QD=23.66;ReadPosRankSum=0.262	GT:AD:DP:GQ:PL	0/0:62,0:62:99:0,186,1908	0/0:18,0:18:54:0,54,551	0/0:28,0:28:81:0,81,835	0/0:50,0:50:99:0,150,1488	0/0:14,0:14:42:0,42,420	0/0:9,0:9:27:0,27,270	0/0:20,0:20:60:0,60,600	0/0:1,0:1:3:0,3,22	0/0:3,0:3:9:0,9,93	0/0:13,0:13:39:0,39,400	0/0:4,0:4:12:0,12,125	0/0:20,0:20:57:0,57,593	0/0:12,0:12:36:0,36,377	./.:.:.:.:.	0/0:27,0:27:81:0,81,823	1/1:0,13:13:39:404,39,0	0/0:18,0:18:54:0,54,538	0/0:3,0:3:9:0,9,92	0/0:7,0:7:21:0,21,216	0/0:2,0:2:6:0,6,57	0/0:1,0:1:3:0,3,33	0/0:7,0:7:21:0,21,199	0/0:22,0:22:66:0,66,664	0/0:22,0:22:66:0,66,679	0/0:1,0:1:3:0,3,32	0/0:19,0:19:57:0,57,566	0/0:19,0:19:57:0,57,569	1/1:0,4:4:12:129,12,0	0/1:4,1:5:10:10,0,111	0/0:18,0:18:54:0,54,561	0/0:7,0:7:21:0,21,228	0/0:3,0:3:9:0,9,96	0/0:8,0:8:24:0,24,238	0/0:3,0:3:9:0,9,92	0/0:11,0:11:27:0,27,289	0/0:3,0:3:9:0,9,97	0/0:23,0:23:69:0,69,704	0/0:9,0:9:27:0,27,267	1/1:0,11:11:33:347,33,0	0/0:4,0:4:12:0,12,128	0/0:3,0:3:9:0,9,99	0/0:13,0:13:39:0,39,398	0/0:19,0:19:57:0,57,567	0/0:16,0:16:45:0,45,482	0/0:17,0:17:51:0,51,509	0/0:13,0:13:33:0,33,341	0/0:8,0:8:21:0,21,217	0/0:3,0:3:6:0,6,64	0/0:5,0:5:15:0,15,148	0/0:6,0:6:18:0,18,184	0/0:2,0:2:6:0,6,63	0/0:3,0:3:6:0,6,76	0/0:4,0:4:12:0,12,123	0/0:2,0:2:6:0,6,67	0/0:6,0:6:18:0,18,185	0/0:2,0:2:6:0,6,63	0/0:4,0:4:12:0,12,126	0/0:2,0:2:6:0,6,63	0/0:2,0:2:6:0,6,59	0/0:4,0:4:12:0,12,121	0/0:3,0:4:9:0,9,90	0/0:2,0:2:6:0,6,59	0/0:5,0:5:15:0,15,148	0/0:5,0:5:15:0,15,148	0/0:3,0:3:9:0,9,95	0/0:7,0:7:21:0,21,215	0/0:5,0:5:15:0,15,148	1/1:0,7:7:21:214,21,0	0/0:4,0:4:12:0,12,122	0/0:1,0:1:3:0,3,30	0/0:4,0:4:12:0,12,118	0/0:3,0:3:9:0,9,95	0/0:4,0:4:12:0,12,122	0/0:2,0:2:6:0,6,59	0/0:6,0:6:18:0,18,178	0/0:4,0:4:12:0,12,117	0/0:2,0:2:6:0,6,57	0/0:4,0:4:12:0,12,124	0/0:5,0:5:15:0,15,150	0/0:5,0:5:15:0,15,146	0/0:1,0:1:3:0,3,32	0/0:2,0:2:3:0,3,45	./.:.:.:.:.	0/0:3,0:3:9:0,9,95	0/0:7,0:7:21:0,21,208	0/0:11,0:11:33:0,33,336	0/0:7,0:7:21:0,21,213	0/0:6,0:6:18:0,18,185	0/0:4,0:4:12:0,12,114	0/0:2,0:2:6:0,6,61	0/0:3,0:3:9:0,9,92	0/0:2,0:2:3:0,3,45	0/0:3,0:3:9:0,9,89	0/0:2,0:2:6:0,6,57	0/0:5,0:5:15:0,15,153	0/0:2,0:2:6:0,6,67	0/0:6,0:6:18:0,18,192	0/0:2,0:2:6:0,6,59	0/0:3,0:3:9:0,9,89	0/0:2,0:2:6:0,6,59	0/0:3,0:3:9:0,9,97	0/0:2,0:2:6:0,6,59	0/0:2,0:2:6:0,6,59	0/0:2,0:2:6:0,6,59	./.:.:.:.:.	0/0:3,0:3:9:0,9,96	0/0:2,0:2:6:0,6,65	0/0:6,0:6:18:0,18,178	0/0:1,0:1:3:0,3,32	0/0:5,0:5:15:0,15,153	0/0:5,0:5:15:0,15,152	0/0:1,0:1:3:0,3,33	0/0:10,0:10:30:0,30,298	1/1:0,6:6:18:186,18,0	1/1:0,2:2:6:61,6,0	1/1:0,5:5:15:158,15,0	0/0:2,0:2:6:0,6,57	0/0:4,0:4:12:0,12,119	0/0:1,0:1:3:0,3,30	0/0:2,0:2:6:0,6,57	0/0:7,0:7:21:0,21,223	0/0:5,0:5:15:0,15,148	0/0:10,0:10:27:0,27,287	0/0:2,0:2:6:0,6,63	0/0:3,0:3:9:0,9,89	0/0:7,0:7:21:0,21,210	0/0:5,0:5:15:0,15,155	0/0:4,0:4:12:0,12,125	0/0:1,0:1:3:0,3,29	0/0:8,0:8:18:0,18,212	0/0:4,0:4:6:0,6,89	0/0:6,0:6:15:0,15,167	./.:.:.:.:.	./.:.:.:.:.	0/0:4,0:4:6:0,6,89	0/0:4,0:4:6:0,6,89	0/0:35,0:35:99:0,105,1146
chr2	41553870	.	G	T	1802.94	.	AC=28;AF=0.109;AN=258;BaseQRankSum=-1.444;DP=883;Dels=0.00;FS=10.953;HaplotypeScore=0.0594;InbreedingCoeff=0.5018;MLEAC=25;MLEAF=0.097;MQ=59.83;MQ0=1;MQRankSum=-0.666;QD=22.26;ReadPosRankSum=-1.116	GT:AD:DP:GQ:PL	0/0:45,0:45:99:0,135,1478	0/0:25,2:27:75:0,75,797	0/0:12,0:12:36:0,36,395	0/0:32,0:32:96:0,96,1013	0/1:8,1:9:4:4,0,237	0/0:18,0:18:54:0,54,562	0/0:16,0:16:48:0,48,503	0/0:1,0:1:3:0,3,31	./.:.:.:.:.	0/0:25,0:25:72:0,72,774	0/0:1,0:1:3:0,3,32	1/1:0,12:12:36:371,36,0	0/0:13,0:13:39:0,39,401	0/0:1,0:1:3:0,3,32	0/0:21,0:21:63:0,63,659	0/0:16,0:16:48:0,48,515	0/0:11,0:11:30:0,30,335	0/0:2,0:2:6:0,6,61	0/0:4,0:4:12:0,12,122	0/0:6,0:6:18:0,18,187	./.:.:.:.:.	1/1:0,11:11:33:341,33,0	0/0:24,0:24:60:0,60,689	0/0:15,0:15:42:0,42,461	0/0:3,0:3:9:0,9,97	0/0:21,0:21:63:0,63,681	0/0:14,0:14:42:0,42,444	0/0:1,0:1:3:0,3,31	0/0:1,0:1:3:0,3,34	0/0:20,0:20:57:0,57,619	0/0:3,0:3:9:0,9,99	0/0:2,0:2:6:0,6,59	0/0:9,0:9:24:0,24,275	0/0:1,0:1:3:0,3,31	0/0:16,0:16:48:0,48,509	0/0:2,0:2:6:0,6,65	0/0:19,0:19:54:0,54,574	0/0:8,0:8:24:0,24,251	0/0:19,0:19:57:0,57,604	0/0:2,0:2:6:0,6,68	0/0:1,0:1:3:0,3,34	0/0:13,0:13:39:0,39,417	0/0:15,0:15:39:0,39,437	1/1:0,9:9:27:284,27,0	0/0:16,0:16:45:0,45,490	0/0:22,0:22:66:0,66,684	0/0:5,0:5:15:0,15,162	1/1:0,2:2:6:63,6,0	0/0:4,0:4:12:0,12,130	0/0:2,0:2:6:0,6,67	0/0:4,0:4:12:0,12,124	0/0:2,0:2:6:0,6,65	0/0:5,0:5:15:0,15,162	0/0:3,0:3:9:0,9,96	1/1:0,1:1:3:32,3,0	0/0:1,0:1:3:0,3,30	0/0:6,0:6:18:0,18,184	0/0:8,0:8:21:0,21,245	0/0:5,0:5:15:0,15,162	0/0:7,0:7:21:0,21,225	0/0:5,0:5:15:0,15,160	0/0:2,0:2:6:0,6,61	0/0:4,0:4:12:0,12,122	0/0:9,0:9:27:0,27,285	0/0:10,0:10:30:0,30,319	0/0:2,0:2:6:0,6,65	0/0:2,0:2:6:0,6,65	0/0:4,0:4:12:0,12,130	0/0:3,0:3:9:0,9,96	0/0:1,0:1:3:0,3,30	0/0:1,0:1:3:0,3,33	0/0:1,0:1:3:0,3,33	0/0:3,0:3:9:0,9,98	0/1:3,1:4:16:16,0,79	1/1:0,7:7:18:196,18,0	0/0:2,0:2:6:0,6,67	0/0:3,0:3:9:0,9,97	1/1:0,2:2:6:63,6,0	0/0:2,0:2:6:0,6,61	0/0:5,0:5:15:0,15,157	0/0:4,0:4:12:0,12,126	0/0:4,0:4:12:0,12,127	0/0:5,0:5:15:0,15,157	0/0:4,0:4:12:0,12,127	0/0:9,0:9:27:0,27,282	./.:.:.:.:.	0/0:7,0:7:21:0,21,223	0/0:1,0:1:3:0,3,33	0/0:3,0:3:9:0,9,97	0/0:2,0:2:6:0,6,65	./.:.:.:.:.	0/0:3,0:3:9:0,9,93	0/0:3,0:3:9:0,9,97	0/0:2,0:2:6:0,6,64	0/0:4,0:4:12:0,12,130	0/0:3,0:3:9:0,9,97	0/0:3,0:3:9:0,9,96	0/0:1,0:1:3:0,3,32	0/0:1,0:1:3:0,3,33	0/0:2,0:2:6:0,6,64	0/0:6,0:6:18:0,18,186	0/0:3,0:3:9:0,9,97	0/0:1,0:1:3:0,3,32	1/1:0,2:2:6:65,6,0	0/0:4,0:4:12:0,12,125	0/0:2,0:2:6:0,6,63	0/0:3,0:3:9:0,9,91	0/0:5,0:5:12:0,12,135	./.:.:.:.:.	0/0:5,0:5:15:0,15,156	0/0:1,0:1:3:0,3,32	./.:.:.:.:.	0/0:8,0:8:24:0,24,252	0/0:5,0:5:15:0,15,159	0/0:4,0:4:12:0,12,130	0/0:3,0:3:9:0,9,95	./.:.:.:.:.	0/0:1,0:1:3:0,3,34	1/1:0,5:5:15:155,15,0	1/1:0,6:6:18:184,18,0	0/0:5,0:5:15:0,15,159	0/0:5,0:5:15:0,15,161	1/1:0,6:6:18:189,18,0	1/1:0,2:2:6:65,6,0	0/0:3,0:3:9:0,9,94	0/0:3,0:3:9:0,9,94	0/0:9,0:9:27:0,27,281	0/0:1,0:1:3:0,3,33	1/1:0,3:3:9:92,9,0	0/0:2,0:2:3:0,3,45	0/0:2,0:2:3:0,3,45	0/0:2,0:2:3:0,3,45	0/0:1,0:1:3:0,3,32	0/0:2,0:2:3:0,3,32	0/0:2,0:2:3:0,3,32	./.:.:.:.:.	0/0:43,0:43:99:0,129,1438
chr2	41554655	.	A	C	11466.6	.	AC=100;AF=0.373;AN=268;BaseQRankSum=10.692;DP=1107;Dels=0.00;FS=7.497;HaplotypeScore=0.0535;InbreedingCoeff=0.6684;MLEAC=95;MLEAF=0.354;MQ=59.88;MQ0=0;MQRankSum=1.255;QD=25.60;ReadPosRankSum=-0.779	GT:AD:DP:GQ:PL	0/0:70,0:70:99:0,211,2208	1/1:0,24:24:72:770,72,0	0/0:18,0:18:54:0,54,539	1/1:0,47:47:99:1485,138,0	0/0:23,0:23:69:0,69,688	0/0:13,0:13:39:0,39,390	1/1:0,19:19:57:580,57,0	0/0:2,0:2:6:0,6,61	0/0:2,0:2:6:0,6,61	0/0:25,0:25:63:0,63,660	0/0:5,0:5:15:0,15,151	0/0:11,0:11:30:0,30,309	0/0:10,0:10:30:0,30,312	1/1:0,1:1:3:33,3,0	0/0:21,0:21:63:0,63,646	1/1:0,31:31:93:981,93,0	0/0:24,0:24:63:0,63,683	0/0:3,0:3:9:0,9,92	0/1:8,8:16:99:193,0,190	1/1:0,6:6:9:134,9,0	1/1:0,5:5:15:166,15,0	0/0:12,0:12:33:0,33,346	1/1:0,26:27:72:799,72,0	1/1:0,33:33:93:1025,93,0	1/1:0,1:1:3:32,3,0	0/0:18,0:18:51:0,51,521	1/1:0,13:13:39:421,39,0	1/1:0,3:3:9:100,9,0	0/1:1,3:4:19:90,0,19	0/0:14,0:14:42:0,42,418	0/0:6,0:6:18:0,18,198	0/0:2,0:2:6:0,6,66	1/1:0,13:13:36:391,36,0	0/0:5,0:5:15:0,15,155	0/1:13,16:29:99:432,0,275	1/1:0,2:2:6:65,6,0	0/0:24,0:24:72:0,72,739	0/0:15,0:15:36:0,36,409	1/1:0,15:15:45:480,45,0	0/0:4,0:4:12:0,12,122	1/1:0,4:4:12:133,12,0	0/0:15,0:15:45:0,45,459	0/0:12,0:12:36:0,36,370	0/0:25,0:25:75:0,75,763	0/0:21,0:21:57:0,57,606	0/0:22,0:22:60:0,60,628	0/0:8,0:8:24:0,24,248	0/0:3,0:3:9:0,9,92	0/0:2,0:2:6:0,6,64	0/0:6,0:6:15:0,15,165	./.:.:.:.:.	0/0:8,0:8:24:0,24,247	0/0:5,0:5:15:0,15,150	0/1:2,1:3:26:26,0,39	0/0:4,0:4:12:0,12,122	1/1:0,1:1:3:32,3,0	0/0:5,0:5:15:0,15,153	0/0:6,0:6:18:0,18,186	1/1:0,1:1:3:32,3,0	1/1:0,6:6:18:191,18,0	0/0:3,0:3:9:0,9,90	0/0:3,0:3:9:0,9,90	0/0:5,0:5:15:0,15,148	0/0:8,0:8:24:0,24,237	1/1:0,6:6:18:195,18,0	0/0:4,0:4:12:0,12,122	0/0:2,0:2:6:0,6,64	1/1:0,9:9:27:287,27,0	0/0:1,0:1:3:0,3,32	1/1:0,1:1:3:28,3,0	0/0:2,0:2:6:0,6,65	1/1:0,2:2:6:63,6,0	1/1:0,3:3:9:97,9,0	0/1:2,3:5:46:80,0,46	0/0:3,0:3:9:0,9,91	1/1:0,3:3:9:94,9,0	1/1:0,7:7:21:221,21,0	0/0:4,0:4:12:0,12,124	1/1:0,2:2:6:63,6,0	0/0:9,0:9:27:0,27,275	1/1:0,6:6:18:186,18,0	0/0:3,0:3:9:0,9,89	0/1:3,1:4:20:20,0,80	0/0:4,0:4:12:0,12,121	0/0:2,0:2:6:0,6,59	1/1:0,5:5:15:167,15,0	0/0:2,0:2:6:0,6,60	0/0:1,0:1:3:0,3,30	0/0:6,0:6:18:0,18,182	0/0:3,0:3:9:0,9,99	0/0:3,0:3:9:0,9,92	0/0:3,0:3:9:0,9,92	0/0:5,0:5:15:0,15,155	0/0:3,0:3:9:0,9,93	0/0:1,0:1:3:0,3,30	0/0:1,0:1:3:0,3,32	0/0:2,0:2:6:0,6,62	./.:.:.:.:.	0/0:2,0:2:6:0,6,63	./.:.:.:.:.	0/0:7,0:7:21:0,21,220	0/0:3,0:3:9:0,9,94	0/0:4,0:4:12:0,12,126	0/1:2,2:4:51:51,0,51	1/1:0,6:6:18:197,18,0	1/1:0,4:4:9:110,9,0	0/0:4,0:4:12:0,12,127	1/1:0,5:5:15:159,15,0	0/1:7,1:8:11:11,0,193	1/1:0,3:3:9:97,9,0	1/1:0,5:5:15:157,15,0	0/1:7,1:8:12:12,0,200	0/0:5,0:5:15:0,15,152	1/1:0,3:3:9:93,9,0	1/1:0,3:3:9:97,9,0	1/1:0,3:3:9:94,9,0	0/0:1,0:1:3:0,3,32	0/1:3,1:4:20:20,0,77	0/0:4,0:4:12:0,12,122	0/0:4,0:4:12:0,12,122	0/0:4,0:4:12:0,12,122	0/0:6,0:6:18:0,18,184	0/0:2,0:2:6:0,6,59	0/0:5,0:5:15:0,15,154	0/0:6,0:6:18:0,18,180	1/1:0,4:4:12:124,12,0	1/1:0,8:8:21:241,21,0	0/0:3,0:3:9:0,9,95	0/0:4,0:4:12:0,12,125	1/1:0,4:4:6:89,6,0	1/1:0,4:4:6:89,6,0	0/0:10,0:10:15:0,15,223	1/1:0,6:6:12:153,12,0	1/1:0,5:5:12:139,12,0	1/1:0,2:2:3:44,3,0	1/1:0,2:2:3:45,3,0	0/0:33,0:33:99:0,99,1103
chr2	41556109	.	C	T	2593.06	.	AC=22;AF=0.086;AN=256;BaseQRankSum=0.782;DP=1025;Dels=0.00;FS=4.823;HaplotypeScore=0.1170;InbreedingCoeff=0.5029;MLEAC=22;MLEAF=0.086;MQ=59.90;MQ0=0;MQRankSum=0.330;QD=24.93;ReadPosRankSum=-0.849	GT:AD:DP:GQ:PL	0/0:86,0:86:99:0,259,2765	0/0:18,0:18:51:0,51,541	0/0:10,0:10:30:0,30,313	0/0:41,0:41:99:0,117,1246	0/0:16,0:16:48:0,48,514	0/0:8,0:8:24:0,24,245	0/0:17,0:17:42:0,42,471	0/0:1,0:1:3:0,3,32	0/0:2,0:2:6:0,6,59	0/0:17,0:17:51:0,51,519	0/0:1,0:1:3:0,3,32	1/1:0,16:16:48:505,48,0	0/0:18,0:18:54:0,54,565	0/0:2,0:2:6:0,6,64	0/0:18,0:18:51:0,51,532	0/0:16,0:16:48:0,48,489	0/0:19,0:19:51:0,51,550	0/0:2,0:2:6:0,6,63	0/0:10,0:10:30:0,30,308	0/0:2,0:2:6:0,6,64	0/0:3,0:3:9:0,9,100	1/1:0,11:11:33:338,33,0	0/0:19,0:19:54:0,54,577	0/0:28,0:28:78:0,78,847	0/0:1,0:1:3:0,3,30	0/0:14,0:14:39:0,39,414	0/0:23,0:23:66:0,66,695	0/0:2,0:2:6:0,6,62	0/0:1,0:1:3:0,3,32	0/0:14,0:14:42:0,42,438	0/0:2,0:2:6:0,6,64	0/0:1,0:1:3:0,3,30	0/0:20,0:20:54:0,54,587	0/0:1,0:1:3:0,3,33	0/0:20,0:21:57:0,57,593	0/0:2,0:2:6:0,6,63	0/0:24,0:24:69:0,69,724	0/0:5,0:5:15:0,15,156	0/0:11,0:11:33:0,33,336	0/0:3,0:3:9:0,9,96	0/0:6,0:6:18:0,18,192	0/0:15,0:15:45:0,45,468	0/0:13,0:13:39:0,39,405	1/1:0,23:23:57:656,57,0	0/0:19,0:19:57:0,57,587	0/0:22,0:22:45:0,45,556	0/0:5,0:5:12:0,12,140	1/1:0,6:6:18:193,18,0	./.:.:.:.:.	0/0:5,0:5:15:0,15,151	0/0:2,0:2:6:0,6,63	0/0:4,0:4:12:0,12,132	0/0:10,0:10:30:0,30,306	0/0:4,0:4:12:0,12,128	0/1:2,2:4:48:48,0,49	0/0:3,0:3:6:0,6,62	0/0:4,0:4:12:0,12,126	0/0:8,0:8:21:0,21,231	./.:.:.:.:.	0/0:8,0:8:24:0,24,254	0/0:2,0:2:6:0,6,61	0/0:2,0:2:6:0,6,66	0/0:4,0:4:12:0,12,121	0/0:8,0:8:24:0,24,249	0/0:6,0:6:18:0,18,188	0/0:8,0:8:18:0,18,214	0/0:4,0:4:12:0,12,129	0/0:3,0:3:9:0,9,92	0/0:2,0:2:6:0,6,59	0/0:1,0:1:3:0,3,32	0/0:5,0:5:15:0,15,158	./.:.:.:.:.	./.:.:.:.:.	0/1:3,5:8:73:114,0,73	1/1:0,10:10:27:294,27,0	0/0:1,0:1:3:0,3,31	0/0:4,0:4:9:0,9,109	./.:.:.:.:.	0/0:1,0:1:3:0,3,32	0/0:5,0:5:15:0,15,154	./.:.:.:.:.	./.:.:.:.:.	0/0:3,0:3:9:0,9,91	0/0:6,0:6:18:0,18,184	0/0:7,0:7:21:0,21,217	0/0:3,0:3:9:0,9,97	0/0:3,0:3:9:0,9,92	0/0:1,0:1:3:0,3,32	0/0:3,0:3:9:0,9,92	0/0:1,0:1:3:0,3,33	0/0:1,0:1:3:0,3,31	0/0:1,0:1:3:0,3,31	0/0:6,0:6:18:0,18,183	0/0:1,0:1:3:0,3,32	0/0:2,0:2:6:0,6,59	./.:.:.:.:.	0/0:4,0:4:12:0,12,123	0/0:2,0:2:6:0,6,60	0/0:2,0:2:6:0,6,61	0/0:3,0:3:9:0,9,95	0/0:6,0:6:18:0,18,189	0/0:1,0:1:3:0,3,30	0/0:3,0:3:9:0,9,86	0/0:1,0:1:3:0,3,31	0/0:2,0:2:6:0,6,61	0/0:7,0:7:21:0,21,216	0/0:5,0:5:15:0,15,162	0/0:5,0:5:15:0,15,154	0/0:7,0:7:18:0,18,188	0/0:4,0:4:12:0,12,124	0/0:10,0:10:30:0,30,307	0/0:7,0:7:18:0,18,194	0/0:12,0:12:36:0,36,367	0/0:4,0:4:12:0,12,122	0/0:5,0:5:15:0,15,158	0/0:5,0:5:12:0,12,142	0/0:2,0:2:6:0,6,60	0/0:1,0:1:3:0,3,30	1/1:0,5:5:15:154,15,0	1/1:0,3:3:9:95,9,0	0/0:9,0:9:27:0,27,288	0/0:6,0:6:18:0,18,184	1/1:1,8:9:20:216,20,0	1/1:0,7:7:21:218,21,0	0/0:12,0:12:30:0,30,337	0/0:2,0:2:6:0,6,62	0/0:5,0:5:15:0,15,159	0/0:4,0:4:12:0,12,121	1/1:0,2:2:6:61,6,0	0/0:6,0:6:9:0,9,134	0/0:4,0:4:9:0,9,102	./.:.:.:.:.	0/0:7,0:7:18:0,18,196	0/0:4,0:4:9:0,9,107	0/0:4,0:4:12:0,12,123	0/0:1,0:1:3:0,3,31	0/0:38,0:38:99:0,114,1255
chr2	41557224	.	G	A	14337.7	.	AC=155;AF=0.615;AN=252;BaseQRankSum=6.533;DP=834;Dels=0.00;FS=14.815;HaplotypeScore=0.0528;InbreedingCoeff=0.6564;MLEAC=158;MLEAF=0.627;MQ=59.82;MQ0=0;MQRankSum=0.936;QD=28.06;ReadPosRankSum=-2.173	GT:AD:DP:GQ:PL	1/1:0,35:35:99:1137,105,0	0/0:15,0:15:39:0,39,414	1/1:0,15:15:45:479,45,0	0/0:41,0:41:99:0,123,1241	1/1:0,16:16:45:482,45,0	1/1:0,9:9:27:288,27,0	0/0:13,0:13:39:0,39,378	1/1:0,3:3:9:97,9,0	1/1:0,2:2:6:64,6,0	1/1:0,14:14:42:435,42,0	1/1:0,4:4:12:120,12,0	1/1:0,10:10:27:295,27,0	1/1:0,10:10:27:297,27,0	0/0:2,0:2:6:0,6,61	1/1:0,13:13:39:409,39,0	0/0:17,0:17:48:0,48,499	1/1:0,17:17:48:509,48,0	1/1:0,5:5:15:154,15,0	0/1:2,3:5:43:75,0,43	0/0:4,0:4:12:0,12,120	0/0:2,0:2:6:0,6,58	1/1:0,12:12:36:360,36,0	0/0:25,0:25:75:0,75,740	0/0:16,0:16:45:0,45,470	0/0:2,0:2:6:0,6,59	1/1:0,8:8:24:249,24,0	0/0:14,0:14:42:0,42,415	0/0:3,0:3:9:0,9,93	0/0:2,0:2:6:0,6,59	1/1:0,17:17:51:542,51,0	1/1:0,5:5:15:161,15,0	1/1:0,9:9:27:283,27,0	0/0:17,0:17:42:0,42,466	1/1:0,5:5:15:159,15,0	0/1:5,8:13:99:204,0,112	0/0:6,0:6:18:0,18,175	1/1:0,17:17:42:479,42,0	1/1:0,11:11:30:327,30,0	0/0:27,0:27:81:0,81,816	1/1:0,4:4:12:117,12,0	0/1:2,1:3:23:23,0,53	1/1:0,10:10:30:314,30,0	1/1:0,7:7:18:201,18,0	1/1:0,16:16:48:505,48,0	1/1:0,19:19:54:579,54,0	1/1:0,12:12:36:377,36,0	1/1:0,10:10:27:295,27,0	1/1:0,6:6:18:190,18,0	./.:.:.:.:.	1/1:0,3:3:6:62,6,0	1/1:0,4:4:12:118,12,0	1/1:0,2:2:6:62,6,0	1/1:0,5:5:15:159,15,0	0/1:1,1:2:24:26,0,24	1/1:0,6:6:18:184,18,0	0/0:4,0:4:12:0,12,122	1/1:0,4:4:12:128,12,0	1/1:0,5:5:15:157,15,0	./.:.:.:.:.	0/0:4,0:4:12:0,12,121	./.:.:.:.:.	./.:.:.:.:.	1/1:0,5:5:15:158,15,0	1/1:0,2:2:6:63,6,0	0/0:5,0:5:12:0,12,134	1/1:0,1:1:3:30,3,0	1/1:0,3:3:9:89,9,0	0/0:8,0:8:24:0,24,241	1/1:0,2:2:6:64,6,0	1/1:0,4:4:12:127,12,0	1/1:0,3:3:9:94,9,0	0/0:5,0:5:15:0,15,148	0/0:4,0:4:12:0,12,128	0/1:3,3:6:69:69,0,70	1/1:0,2:2:6:59,6,0	0/0:5,0:5:15:0,15,151	0/0:5,0:5:12:0,12,133	1/1:0,1:1:3:32,3,0	0/0:1,0:1:3:0,3,30	1/1:0,2:2:6:63,6,0	0/0:4,0:4:12:0,12,119	./.:.:.:.:.	0/1:4,1:5:17:17,0,111	1/1:0,3:3:9:94,9,0	./.:.:.:.:.	0/0:5,0:5:15:0,15,145	1/1:0,2:2:6:63,6,0	1/1:0,5:5:15:152,15,0	1/1:0,3:3:9:101,9,0	1/1:0,5:5:15:164,15,0	1/1:0,2:2:6:61,6,0	1/1:0,4:4:12:126,12,0	./.:.:.:.:.	1/1:0,1:1:3:31,3,0	./.:.:.:.:.	1/1:0,3:3:9:95,9,0	1/1:0,4:4:12:129,12,0	1/1:0,4:4:12:119,12,0	1/1:0,1:1:3:29,3,0	1/1:0,3:3:9:96,9,0	1/1:0,13:13:39:402,39,0	./.:.:.:.:.	1/1:0,4:4:12:118,12,0	1/1:0,1:1:3:32,3,0	0/0:1,0:1:3:0,3,32	0/0:2,0:2:6:0,6,59	1/1:0,3:3:9:95,9,0	0/0:5,0:5:15:0,15,154	0/1:1,3:4:18:83,0,18	0/0:4,0:4:12:0,12,118	0/0:4,0:4:9:0,9,87	0/1:1,3:4:18:85,0,18	1/1:0,5:5:15:149,15,0	0/0:3,0:3:9:0,9,91	0/0:5,0:5:15:0,15,148	0/0:9,0:9:18:0,18,211	1/1:0,2:2:6:59,6,0	0/1:2,3:5:40:77,0,40	1/1:0,1:1:3:32,3,0	1/1:0,1:1:3:33,3,0	./.:.:.:.:.	1/1:0,3:3:6:63,6,0	1/1:0,5:5:15:155,15,0	1/1:0,2:2:6:64,6,0	1/1:0,4:4:9:110,9,0	0/0:3,0:3:9:0,9,89	0/0:3,0:3:9:0,9,95	1/1:0,2:2:6:65,6,0	1/1:0,3:3:9:97,9,0	0/0:2,0:2:3:0,3,45	0/0:1,0:1:3:0,3,30	0/0:2,0:2:3:0,3,45	0/0:1,0:1:3:0,3,31	0/0:2,0:2:3:0,3,45	./.:.:.:.:.	0/0:4,0:4:6:0,6,75	0/0:16,0:16:48:0,48,495
chr2	41558918	.	C	A	1397.66	.	AC=16;AF=0.060;AN=266;BaseQRankSum=-5.483;DP=1020;Dels=0.00;FS=5.667;HaplotypeScore=0.0997;InbreedingCoeff=0.4555;MLEAC=12;MLEAF=0.045;MQ=59.79;MQ0=1;MQRankSum=0.221;QD=24.96;ReadPosRankSum=0.088	GT:AD:DP:GQ:PL	0/0:61,0:61:99:0,183,1966	0/0:19,0:19:51:0,51,579	0/0:17,0:17:48:0,48,526	0/0:44,0:44:99:0,132,1408	0/0:15,0:15:42:0,42,459	0/0:20,0:20:57:0,57,598	0/0:29,0:29:87:0,87,901	0/0:3,0:3:9:0,9,91	0/0:2,0:2:6:0,6,65	0/0:15,0:15:45:0,45,477	0/0:4,0:4:12:0,12,137	0/0:20,0:20:60:0,60,632	0/0:20,0:20:54:0,54,603	0/0:3,0:3:9:0,9,97	0/0:25,0:25:75:0,75,777	1/1:0,19:19:57:574,57,0	0/0:29,0:29:81:0,81,889	0/0:6,0:6:18:0,18,199	0/0:9,0:9:24:0,24,256	0/0:15,0:15:45:0,45,464	0/0:2,0:2:6:0,6,67	0/0:25,0:25:69:0,69,761	0/0:17,0:17:45:0,45,510	0/0:17,0:17:51:0,51,535	0/0:1,0:1:3:0,3,33	0/0:21,0:21:57:0,57,630	0/0:10,0:10:27:0,27,296	1/1:0,4:4:12:120,12,0	1/1:0,1:1:3:29,3,0	0/0:23,0:24:66:0,66,707	./.:.:.:.:.	0/0:3,0:3:9:0,9,95	0/0:26,0:26:72:0,72,779	0/0:4,0:4:12:0,12,136	0/0:15,0:15:42:0,42,455	0/0:5,0:5:15:0,15,162	0/0:11,0:11:33:0,33,351	0/0:15,0:15:45:0,45,468	1/1:0,15:15:42:445,42,0	0/0:2,0:2:6:0,6,67	0/0:4,0:4:12:0,12,129	0/0:18,0:18:51:0,51,552	0/0:12,1:13:30:0,30,341	0/0:22,0:22:66:0,66,692	0/0:11,0:11:33:0,33,342	0/0:26,0:26:78:0,78,830	0/0:11,0:11:33:0,33,348	0/0:4,0:4:12:0,12,129	0/0:1,0:1:3:0,3,32	0/0:3,0:3:9:0,9,95	0/0:1,0:1:3:0,3,32	0/0:2,0:2:6:0,6,65	0/0:3,0:3:9:0,9,95	0/0:3,0:3:9:0,9,95	0/0:8,0:8:24:0,24,256	0/0:1,0:1:3:0,3,31	0/0:3,0:3:9:0,9,96	0/0:3,0:3:9:0,9,96	0/0:2,0:2:6:0,6,63	0/0:5,0:5:15:0,15,162	0/0:3,0:3:9:0,9,97	0/0:4,0:4:12:0,12,122	0/0:9,0:9:27:0,27,282	0/0:5,0:5:15:0,15,155	0/0:2,0:2:6:0,6,63	0/0:4,0:4:12:0,12,128	0/0:3,0:3:9:0,9,95	1/1:0,3:3:9:91,9,0	0/0:3,0:3:9:0,9,91	0/0:1,0:1:3:0,3,34	0/0:1,0:1:3:0,3,32	0/0:5,0:5:15:0,15,161	0/0:2,0:2:6:0,6,65	0/0:1,0:1:3:0,3,31	0/0:3,0:3:9:0,9,93	0/0:6,0:6:18:0,18,185	0/0:3,0:3:9:0,9,92	0/0:6,0:6:15:0,15,176	0/0:2,0:2:6:0,6,63	0/0:4,0:4:6:0,6,79	0/0:2,0:2:6:0,6,60	0/0:2,0:2:6:0,6,61	0/0:2,0:2:6:0,6,63	0/0:4,0:4:12:0,12,131	0/0:1,0:1:3:0,3,32	0/0:4,0:4:12:0,12,130	0/0:8,0:8:24:0,24,252	0/0:10,0:10:30:0,30,325	0/0:3,0:3:9:0,9,97	0/0:3,0:3:9:0,9,96	0/0:2,0:2:6:0,6,65	0/0:4,0:4:12:0,12,125	0/0:2,0:2:6:0,6,63	0/0:1,0:1:3:0,3,32	0/0:1,0:1:3:0,3,32	0/0:3,0:3:9:0,9,100	0/0:3,0:3:9:0,9,92	0/0:3,0:3:9:0,9,92	0/0:4,0:4:12:0,12,126	0/0:4,0:4:12:0,12,124	0/0:7,0:7:21:0,21,227	0/0:1,0:1:3:0,3,31	0/0:1,0:1:3:0,3,32	0/0:1,0:1:3:0,3,32	0/0:1,0:1:3:0,3,32	0/0:6,0:6:18:0,18,198	0/0:5,0:5:15:0,15,155	0/0:4,0:4:12:0,12,124	0/0:3,0:3:9:0,9,98	0/0:6,0:6:18:0,18,186	0/0:4,0:4:12:0,12,125	0/0:3,0:3:9:0,9,100	0/0:6,0:6:18:0,18,189	1/1:0,3:4:9:86,9,0	1/1:0,7:7:21:217,21,0	1/1:0,3:3:9:92,9,0	0/0:3,0:3:9:0,9,92	0/0:8,0:8:24:0,24,248	0/0:3,0:3:9:0,9,97	0/0:4,0:4:12:0,12,126	0/0:6,0:6:18:0,18,182	0/0:5,0:5:15:0,15,158	0/0:2,0:2:6:0,6,66	0/0:3,0:3:9:0,9,97	0/0:6,0:6:18:0,18,186	0/0:3,0:3:9:0,9,92	0/0:4,0:4:12:0,12,127	0/0:1,0:1:3:0,3,33	0/0:3,0:3:9:0,9,100	./.:.:.:.:.	0/0:2,0:2:3:0,3,45	0/0:2,0:2:3:0,3,45	0/0:6,0:6:9:0,9,134	./.:.:.:.:.	0/0:4,0:4:6:0,6,89	./.:.:.:.:.	0/0:20,0:20:60:0,60,680
chr2	41559766	.	A	G	20068.2	.	AC=183;AF=0.698;AN=262;BaseQRankSum=-3.887;DP=924;Dels=0.00;FS=8.842;HaplotypeScore=0.0994;InbreedingCoeff=0.6834;MLEAC=188;MLEAF=0.718;MQ=59.85;MQ0=0;MQRankSum=0.373;QD=28.19;ReadPosRankSum=-0.905	GT:AD:DP:GQ:PL	1/1:0,66:66:99:2065,198,0	0/0:17,0:17:51:0,51,532	1/1:0,11:11:33:334,33,0	1/1:0,35:35:99:1071,105,0	1/1:0,11:11:33:339,33,0	1/1:0,12:12:33:341,33,0	0/0:11,0:11:33:0,33,347	1/1:0,5:5:15:157,15,0	1/1:0,4:4:12:129,12,0	1/1:0,24:24:72:724,72,0	0/0:2,0:2:6:0,6,63	1/1:0,21:21:63:645,63,0	1/1:0,19:19:54:540,54,0	./.:.:.:.:.	1/1:0,21:21:63:631,63,0	0/0:13,0:13:39:0,39,409	1/1:0,10:10:27:279,27,0	0/0:2,0:2:6:0,6,61	0/0:13,0:13:39:0,39,399	1/1:0,6:6:18:173,18,0	1/1:0,4:4:12:122,12,0	1/1:0,14:14:39:426,39,0	1/1:0,16:16:45:475,45,0	1/1:0,22:22:66:669,66,0	1/1:0,2:2:6:61,6,0	1/1:0,15:15:45:462,45,0	0/1:8,7:15:99:173,0,197	0/0:2,0:2:6:0,6,53	0/0:1,0:1:3:0,3,32	1/1:0,14:14:42:430,42,0	1/1:0,3:3:9:81,9,0	1/1:0,4:4:12:117,12,0	0/0:19,0:19:51:0,51,561	1/1:0,2:2:6:59,6,0	0/1:10,6:16:99:132,0,267	1/1:0,2:2:6:61,6,0	1/1:0,21:21:60:631,60,0	1/1:0,7:7:21:210,21,0	0/0:9,0:9:27:0,27,282	0/0:4,0:4:12:0,12,126	0/0:1,0:1:3:0,3,32	1/1:0,12:12:36:355,36,0	1/1:0,20:20:57:599,57,0	1/1:0,19:19:54:565,54,0	1/1:0,17:17:45:488,45,0	1/1:0,13:13:39:394,39,0	1/1:0,14:14:42:420,42,0	1/1:0,3:3:9:97,9,0	1/1:0,3:3:9:92,9,0	1/1:0,4:4:9:105,9,0	./.:.:.:.:.	./.:.:.:.:.	0/0:6,0:6:18:0,18,183	1/1:0,1:1:3:30,3,0	0/1:2,1:3:21:21,0,54	0/0:3,0:3:9:0,9,99	0/0:5,0:5:15:0,15,154	0/0:5,0:5:15:0,15,154	0/0:2,0:2:6:0,6,59	0/0:5,0:5:15:0,15,162	1/1:0,2:2:6:63,6,0	1/1:0,2:2:6:59,6,0	1/1:0,4:4:12:122,12,0	1/1:0,3:3:9:92,9,0	0/0:2,0:2:6:0,6,65	1/1:0,3:3:9:93,9,0	1/1:0,3:3:9:96,9,0	0/0:6,0:6:18:0,18,184	1/1:0,5:5:15:155,15,0	0/0:3,0:3:9:0,9,88	1/1:0,2:2:6:63,6,0	0/0:4,0:4:9:0,9,108	./.:.:.:.:.	1/1:0,6:6:18:184,18,0	1/1:0,5:5:15:149,15,0	0/0:1,0:1:3:0,3,32	./.:.:.:.:.	1/1:0,4:4:12:116,12,0	0/0:1,0:1:3:0,3,30	0/0:6,0:6:15:0,15,167	1/1:0,2:2:6:57,6,0	1/1:0,1:1:3:29,3,0	1/1:0,4:4:12:125,12,0	1/1:0,2:2:6:63,6,0	1/1:0,5:5:15:146,15,0	1/1:0,4:4:12:126,12,0	0/0:3,0:3:9:0,9,93	1/1:0,3:3:9:95,9,0	1/1:0,2:2:6:63,6,0	1/1:0,5:5:15:149,15,0	1/1:0,2:2:3:32,3,0	1/1:0,1:1:3:33,3,0	1/1:0,2:2:6:64,6,0	1/1:0,2:2:6:63,6,0	1/1:0,2:2:6:61,6,0	1/1:0,1:1:3:28,3,0	1/1:0,6:6:18:192,18,0	1/1:0,2:2:6:61,6,0	1/1:0,1:1:3:32,3,0	1/1:0,1:1:3:29,3,0	1/1:0,6:6:18:186,18,0	1/1:0,7:7:21:217,21,0	1/1:0,4:4:12:117,12,0	1/1:0,7:7:21:212,21,0	1/1:0,2:2:6:62,6,0	1/1:0,5:5:9:120,9,0	1/1:0,6:6:18:195,18,0	0/0:3,0:3:9:0,9,97	0/1:1,3:4:21:82,0,21	0/0:5,0:5:15:0,15,156	1/1:0,6:6:18:177,18,0	0/1:1,3:4:22:82,0,22	0/0:7,0:7:21:0,21,222	0/0:4,0:4:12:0,12,122	0/0:3,0:3:9:0,9,97	0/0:3,0:3:9:0,9,98	1/1:0,1:1:3:30,3,0	1/1:0,4:4:12:115,12,0	1/1:0,6:6:18:180,18,0	1/1:0,1:1:3:28,3,0	1/1:0,6:6:18:177,18,0	1/1:0,9:9:27:267,27,0	1/1:0,5:5:15:153,15,0	1/1:0,4:4:12:121,12,0	1/1:0,6:6:18:180,18,0	1/1:0,6:6:18:181,18,0	1/1:0,5:5:12:135,12,0	1/1:0,4:4:12:120,12,0	1/1:0,3:3:9:93,9,0	0/0:2,0:2:3:0,3,45	0/0:2,0:2:3:0,3,45	./.:.:.:.:.	0/0:6,0:6:15:0,15,169	1/1:0,2:2:3:45,3,0	0/0:4,0:4:6:0,6,89	1/1:0,1:1:3:30,3,0	0/0:27,0:27:81:0,81,900
chr2	41564213	.	C	A	2617.03	.	AC=19;AF=0.075;AN=254;BaseQRankSum=0.446;DP=1062;Dels=0.00;FS=7.985;HaplotypeScore=0.1462;InbreedingCoeff=0.5011;MLEAC=19;MLEAF=0.075;MQ=59.67;MQ0=0;MQRankSum=-1.363;QD=24.46;ReadPosRankSum=0.703	GT:AD:DP:GQ:PL	0/0:61,0:61:99:0,183,1902	0/0:22,0:22:63:0,63,669	1/1:0,15:15:45:465,45,0	0/0:54,0:54:99:0,150,1605	0/0:9,0:9:21:0,21,251	0/0:14,0:14:42:0,42,421	0/0:16,0:16:42:0,42,448	0/0:3,0:3:9:0,9,100	0/0:8,0:8:21:0,21,233	0/0:20,0:20:57:0,57,601	0/0:2,0:2:6:0,6,68	0/0:18,0:18:51:0,51,540	0/0:11,0:11:33:0,33,349	0/0:2,0:2:6:0,6,67	0/0:19,0:19:54:0,54,575	0/0:20,0:20:54:0,54,589	0/0:18,0:18:54:0,54,552	0/0:3,0:3:9:0,9,97	0/0:12,0:12:33:0,33,346	1/1:0,7:7:21:216,21,0	0/0:5,0:5:15:0,15,161	0/0:17,0:17:48:0,48,488	0/0:19,0:19:57:0,57,595	0/0:26,0:26:78:0,78,824	0/0:3,0:3:9:0,9,93	0/0:15,0:15:45:0,45,453	0/0:13,0:13:39:0,39,412	0/0:8,0:8:24:0,24,255	0/0:8,0:8:24:0,24,266	0/0:15,0:15:45:0,45,463	0/0:6,0:6:18:0,18,192	./.:.:.:.:.	0/0:26,0:26:69:0,69,756	0/1:4,1:5:18:18,0,111	0/0:22,0:22:63:0,63,673	0/0:6,0:6:18:0,18,202	1/1:0,30:30:87:937,87,0	0/0:9,0:9:27:0,27,279	0/0:13,0:13:36:0,36,379	./.:.:.:.:.	0/0:3,0:3:9:0,9,96	0/0:13,0:13:36:0,36,387	0/0:18,0:18:48:0,48,525	0/0:21,0:21:63:0,63,673	0/0:10,0:10:27:0,27,283	0/0:19,0:19:54:0,54,565	1/1:0,9:9:27:270,27,0	0/0:4,0:4:12:0,12,130	0/0:2,0:2:6:0,6,62	./.:.:.:.:.	0/0:1,0:1:3:0,3,30	0/0:2,0:2:6:0,6,59	0/0:5,0:5:15:0,15,150	./.:.:.:.:.	0/0:5,0:5:12:0,12,135	0/0:6,0:6:18:0,18,193	0/0:3,0:3:9:0,9,96	0/0:4,0:4:12:0,12,124	./.:.:.:.:.	0/0:2,0:2:6:0,6,59	0/0:3,0:3:9:0,9,94	0/0:5,0:5:15:0,15,156	0/0:8,0:8:24:0,24,241	0/0:3,0:3:9:0,9,93	0/0:2,0:2:6:0,6,59	0/0:4,0:4:12:0,12,124	0/0:7,0:7:18:0,18,204	0/0:7,0:7:21:0,21,219	0/0:4,0:4:12:0,12,122	0/0:4,0:4:12:0,12,123	./.:.:.:.:.	0/0:2,0:2:6:0,6,63	1/1:0,4:4:12:124,12,0	0/1:1,3:4:19:80,0,19	0/0:2,0:2:6:0,6,63	0/0:4,0:4:12:0,12,117	0/0:4,0:4:12:0,12,125	0/0:3,0:3:9:0,9,96	0/0:2,0:2:6:0,6,63	0/0:1,0:1:3:0,3,32	0/0:4,0:4:12:0,12,125	./.:.:.:.:.	0/0:10,0:10:30:0,30,316	0/0:1,0:1:3:0,3,33	0/0:4,0:4:12:0,12,120	0/0:9,0:9:27:0,27,287	0/0:5,0:5:15:0,15,154	0/1:7,1:8:6:6,0,199	0/0:2,0:2:6:0,6,59	0/0:8,0:8:24:0,24,258	0/0:2,0:2:6:0,6,64	0/0:3,0:3:9:0,9,92	0/0:1,0:1:3:0,3,30	0/0:2,0:2:6:0,6,61	./.:.:.:.:.	0/0:7,0:7:21:0,21,224	0/0:12,0:12:36:0,36,370	0/0:3,0:3:9:0,9,93	0/0:5,0:5:15:0,15,149	0/0:1,0:1:3:0,3,33	0/0:12,0:12:36:0,36,389	0/0:4,0:4:12:0,12,125	0/0:3,0:3:9:0,9,95	0/0:5,0:5:15:0,15,162	0/0:6,0:6:18:0,18,186	1/1:0,7:7:21:218,21,0	1/1:0,11:11:33:345,33,0	0/0:8,0:8:24:0,24,251	0/0:3,0:3:9:0,9,97	0/0:7,0:7:21:0,21,219	0/0:5,0:5:15:0,15,150	0/0:3,0:3:9:0,9,99	0/0:11,0:11:33:0,33,334	0/0:6,0:6:18:0,18,184	0/0:3,0:3:9:0,9,94	0/0:2,0:2:6:0,6,57	0/0:2,0:2:3:0,3,32	0/0:2,0:2:6:0,6,62	0/0:2,0:2:6:0,6,63	./.:.:.:.:.	0/0:4,0:4:12:0,12,127	0/0:4,0:4:12:0,12,126	0/0:6,0:6:18:0,18,186	0/0:5,0:5:15:0,15,157	1/1:0,7:7:21:214,21,0	0/0:1,0:1:3:0,3,32	0/0:4,0:4:12:0,12,120	0/0:4,0:4:12:0,12,121	0/0:3,0:3:6:0,6,77	0/0:2,0:2:6:0,6,63	0/0:2,0:2:3:0,3,45	0/0:2,0:2:3:0,3,45	0/0:6,0:6:12:0,12,152	./.:.:.:.:.	0/0:4,0:4:6:0,6,89	0/0:4,0:4:6:0,6,89	0/0:33,0:33:99:0,99,1087
chr2	41566476	.	T	A	950.17	.	AC=17;AF=0.071;AN=238;BaseQRankSum=-0.635;DP=730;Dels=0.00;FS=5.143;HaplotypeScore=0.2774;InbreedingCoeff=0.4208;MLEAC=14;MLEAF=0.059;MQ=58.25;MQ0=3;MQRankSum=0.860;QD=21.59;ReadPosRankSum=0.586	GT:AD:DP:GQ:PL	0/0:27,0:27:81:0,81,862	0/0:20,0:20:60:0,60,602	0/0:18,0:18:54:0,54,548	0/0:28,0:28:84:0,84,845	0/0:15,0:15:45:0,45,460	0/0:3,0:3:9:0,9,97	0/0:13,0:13:36:0,36,374	./.:.:.:.:.	0/0:2,0:2:6:0,6,65	1/1:0,8:8:21:217,21,0	./.:.:.:.:.	0/0:8,0:8:21:0,21,228	0/0:14,0:14:39:0,39,408	0/0:1,0:1:3:0,3,32	0/0:21,0:21:63:0,63,665	./.:.:.:.:.	0/0:9,0:9:27:0,27,279	0/0:1,0:1:3:0,3,32	0/0:5,0:5:9:0,9,119	0/0:2,0:2:3:0,3,30	0/0:1,0:1:3:0,3,34	0/0:4,0:4:12:0,12,123	0/0:12,0:12:36:0,36,363	0/0:17,0:17:51:0,51,528	./.:.:.:.:.	0/0:16,0:16:48:0,48,498	0/0:12,0:12:36:0,36,370	./.:.:.:.:.	./.:.:.:.:.	0/0:12,0:12:36:0,36,370	0/0:2,0:2:3:0,3,33	0/0:1,0:1:3:0,3,34	0/0:9,0:9:27:0,27,269	0/0:1,0:1:3:0,3,32	0/0:16,0:16:48:0,48,482	0/0:2,0:2:6:0,6,59	0/0:18,0:18:48:0,48,519	1/1:0,4:4:12:120,12,0	0/0:5,0:5:15:0,15,153	./.:.:.:.:.	0/0:3,0:3:9:0,9,98	0/0:20,0:20:60:0,60,619	0/0:14,0:14:42:0,42,428	0/0:11,0:11:30:0,30,325	1/1:0,10:10:30:307,30,0	0/0:7,0:7:21:0,21,211	0/0:15,0:15:42:0,42,459	0/0:3,0:3:9:0,9,97	0/0:2,0:2:6:0,6,61	0/0:5,0:5:15:0,15,158	0/0:2,0:2:6:0,6,60	0/0:2,0:2:6:0,6,62	0/0:5,0:5:15:0,15,148	0/0:3,0:3:9:0,9,98	0/0:6,0:6:18:0,18,182	0/0:1,0:1:3:0,3,32	0/1:3,3:6:71:77,0,71	1/1:0,6:6:15:171,15,0	0/0:4,0:4:12:0,12,124	0/0:2,0:2:6:0,6,63	0/0:7,0:7:21:0,21,211	0/0:2,0:2:6:0,6,61	0/0:3,0:3:9:0,9,89	0/0:3,0:3:9:0,9,91	0/0:17,0:17:51:0,51,504	0/0:3,0:3:9:0,9,92	0/0:5,0:5:15:0,15,158	./.:.:.:.:.	0/0:3,0:3:9:0,9,92	0/0:1,0:1:3:0,3,33	0/0:3,0:3:9:0,9,92	0/0:2,0:2:6:0,6,63	0/0:3,0:3:9:0,9,89	0/0:5,0:5:15:0,15,150	0/0:5,0:5:15:0,15,158	0/0:7,0:7:21:0,21,212	0/0:1,0:1:3:0,3,32	0/0:2,0:2:6:0,6,61	0/0:3,0:3:9:0,9,92	0/0:3,0:3:9:0,9,89	0/0:4,0:4:12:0,12,124	0/0:3,0:3:9:0,9,92	0/0:1,0:1:3:0,3,33	0/0:5,0:5:15:0,15,154	0/0:7,0:7:21:0,21,219	0/0:2,0:2:6:0,6,59	0/0:8,0:8:24:0,24,241	1/1:0,2:2:3:30,3,0	0/0:4,0:4:12:0,12,129	./.:.:.:.:.	./.:.:.:.:.	0/0:3,0:3:9:0,9,95	0/0:2,0:2:6:0,6,61	0/0:4,0:4:12:0,12,120	0/0:1,0:1:3:0,3,32	0/0:3,0:3:9:0,9,95	./.:.:.:.:.	0/0:4,0:4:12:0,12,123	./.:.:.:.:.	0/0:2,0:2:6:0,6,57	0/0:4,0:4:12:0,12,123	0/0:1,0:1:3:0,3,32	0/0:2,0:2:6:0,6,61	0/0:8,0:8:24:0,24,245	0/0:3,0:3:9:0,9,83	0/0:4,0:4:12:0,12,123	./.:.:.:.:.	0/0:6,0:6:18:0,18,193	./.:.:.:.:.	0/0:2,0:2:6:0,6,60	0/0:6,0:6:18:0,18,179	./.:.:.:.:.	0/0:8,0:8:24:0,24,246	./.:.:.:.:.	0/0:2,0:2:6:0,6,61	./.:.:.:.:.	0/0:3,0:3:9:0,9,91	0/0:3,0:3:9:0,9,89	0/0:4,0:4:12:0,12,130	0/0:2,0:2:6:0,6,65	1/1:0,4:4:12:126,12,0	1/1:0,2:2:6:64,6,0	0/0:5,0:5:15:0,15,154	0/0:3,0:3:9:0,9,86	0/0:4,0:4:12:0,12,118	0/0:6,0:6:18:0,18,183	0/0:3,0:3:9:0,9,97	1/1:0,2:2:6:60,6,0	0/0:1,0:1:3:0,3,29	0/0:2,0:2:3:0,3,45	./.:.:.:.:.	0/0:4,0:4:6:0,6,89	0/0:3,0:3:3:0,3,45	0/0:5,0:5:9:0,9,119	0/0:3,0:3:3:0,3,32	0/0:3,0:3:3:0,3,45	0/0:25,0:25:75:0,75,805
chr2	41566730	.	T	A	3442.29	.	AC=120;AF=0.698;AN=172;BaseQRankSum=0.668;DP=814;Dels=0.00;FS=0.000;HaplotypeScore=0.0438;InbreedingCoeff=0.4008;MLEAC=119;MLEAF=0.692;MQ=18.28;MQ0=59;MQRankSum=3.005;QD=7.82;ReadPosRankSum=-1.669	GT:AD:DP:GQ:PL	0/0:47,0:47:24:0,24,260	0/0:12,0:12:6:0,6,59	0/0:19,0:19:12:0,12,120	1/1:0,30:30:24:255,24,0	./.:.:.:.:.	1/1:9,2:11:6:65,6,0	./.:.:.:.:.	./.:.:.:.:.	./.:.:.:.:.	1/1:0,7:7:6:67,6,0	./.:.:.:.:.	1/1:0,13:13:9:92,9,0	1/1:0,8:8:6:62,6,0	1/1:0,2:2:3:33,3,0	1/1:0,12:12:9:95,9,0	1/1:13,4:17:12:122,12,0	1/1:0,10:10:3:31,3,0	0/0:3,0:3:3:0,3,34	./.:.:.:.:.	0/0:6,0:6:6:0,6,61	./.:.:.:.:.	0/0:20,0:20:3:0,3,32	1/1:0,13:13:6:61,6,0	1/1:0,21:21:6:67,6,0	./.:.:.:.:.	1/1:13,8:21:24:250,24,0	1/1:0,10:10:3:32,3,0	./.:.:.:.:.	./.:.:.:.:.	0/1:14,3:17:44:86,0,44	./.:.:.:.:.	./.:.:.:.:.	1/1:0,13:13:3:34,3,0	./.:.:.:.:.	1/1:0,8:8:12:121,12,0	./.:.:.:.:.	0/0:20,0:20:15:0,15,158	1/1:0,5:5:3:31,3,0	0/1:1,9:10:25:25,0,26	./.:.:.:.:.	0/0:2,0:2:3:0,3,33	1/1:11,4:15:12:126,12,0	0/0:18,0:18:3:0,3,30	1/1:0,17:17:6:67,6,0	1/1:0,14:14:15:153,15,0	0/1:16,2:18:23:53,0,23	0/0:13,0:13:6:0,6,63	1/1:4,1:5:3:30,3,0	1/1:0,1:1:3:32,3,0	1/1:0,7:7:15:158,15,0	./.:.:.:.:.	0/0:5,0:5:6:0,6,61	0/0:9,0:9:12:0,12,130	1/1:0,2:2:6:61,6,0	0/0:5,0:5:3:0,3,33	./.:.:.:.:.	1/1:0,6:6:3:24,3,0	./.:.:.:.:.	0/0:2,3:5:6:0,6,59	./.:.:.:.:.	1/1:1,2:3:6:61,6,0	./.:.:.:.:.	1/1:0,10:10:3:31,3,0	1/1:1,1:2:3:31,3,0	0/0:6,0:6:3:0,3,31	1/1:1,1:2:3:32,3,0	./.:.:.:.:.	./.:.:.:.:.	./.:.:.:.:.	./.:.:.:.:.	1/1:2,1:3:3:30,3,0	./.:.:.:.:.	./.:.:.:.:.	./.:.:.:.:.	1/1:0,8:8:9:92,9,0	1/1:0,3:3:3:32,3,0	./.:.:.:.:.	0/0:3,0:3:3:0,3,31	0/0:1,0:1:3:0,3,31	0/0:1,1:2:3:0,3,30	1/1:0,3:3:3:31,3,0	1/1:0,4:4:6:65,6,0	./.:.:.:.:.	1/1:2,2:4:6:61,6,0	1/1:0,1:2:3:30,3,0	./.:.:.:.:.	./.:.:.:.:.	1/1:0,4:4:3:32,3,0	1/1:4,1:5:3:31,3,0	./.:.:.:.:.	./.:.:.:.:.	1/1:0,2:2:3:31,3,0	./.:.:.:.:.	1/1:0,2:2:6:63,6,0	0/1:3,2:5:22:57,0,22	1/1:0,3:3:3:31,3,0	./.:.:.:.:.	1/1:0,4:4:12:125,12,0	1/1:0,3:3:3:31,3,0	1/1:0,3:3:3:31,3,0	1/1:2,1:3:3:32,3,0	./.:.:.:.:.	1/1:0,4:4:6:61,6,0	./.:.:.:.:.	./.:.:.:.:.	0/0:4,0:4:9:0,9,92	./.:.:.:.:.	1/1:0,4:4:6:62,6,0	./.:.:.:.:.	0/0:3,0:3:3:0,3,30	./.:.:.:.:.	./.:.:.:.:.	1/1:0,4:4:3:31,3,0	1/1:0,5:5:9:83,9,0	1/1:0,2:2:3:32,3,0	1/1:2,1:3:3:32,3,0	1/1:0,4:4:3:31,3,0	1/1:3,1:4:3:32,3,0	1/1:0,2:2:3:31,3,0	./.:.:.:.:.	./.:.:.:.:.	1/1:0,4:4:3:32,3,0	1/1:0,6:6:3:32,3,0	./.:.:.:.:.	0/0:2,1:3:6:0,6,63	0/0:3,3:6:9:0,9,92	1/1:0,4:4:3:32,3,0	1/1:0,2:2:3:31,3,0	./.:.:.:.:.	./.:.:.:.:.	./.:.:.:.:.	0/0:1,0:1:3:0,3,32	./.:.:.:.:.	./.:.:.:.:.	./.:.:.:.:.	1/1:0,1:1:3:32,3,0	0/0:33,0:33:30:0,30,334
chr2	41566744	.	G	C	3458.36	.	AC=123;AF=0.691;AN=178;BaseQRankSum=-0.041;DP=892;Dels=0.00;FS=0.000;HaplotypeScore=0.0531;InbreedingCoeff=0.3810;MLEAC=121;MLEAF=0.680;MQ=17.62;MQ0=61;MQRankSum=2.353;QD=7.15;ReadPosRankSum=-1.280	GT:AD:DP:GQ:PL	0/0:48,0:48:21:0,21,218	0/0:13,0:13:9:0,9,95	0/0:22,0:22:15:0,15,157	1/1:0,32:32:30:296,30,0	1/1:0,11:11:3:32,3,0	1/1:8,2:10:6:61,6,0	1/1:9,1:10:3:34,3,0	./.:.:.:.:.	1/1:1,1:2:3:30,3,0	1/1:5,2:7:6:65,6,0	./.:.:.:.:.	1/1:0,15:15:6:61,6,0	1/1:0,9:9:3:32,3,0	1/1:0,2:2:3:33,3,0	1/1:0,13:13:9:89,9,0	1/1:13,3:16:9:86,9,0	1/1:0,13:13:3:30,3,0	0/0:3,0:3:3:0,3,33	./.:.:.:.:.	0/0:2,7:9:6:0,6,59	./.:.:.:.:.	0/0:22,0:22:3:0,3,31	1/1:13,2:15:6:59,6,0	0/0:15,0:15:9:0,9,95	./.:.:.:.:.	1/1:13,9:22:27:275,27,0	1/1:0,14:14:3:30,3,0	./.:.:.:.:.	./.:.:.:.:.	0/1:14,3:17:19:85,0,19	1/1:2,1:3:3:33,3,0	./.:.:.:.:.	1/1:0,13:13:3:32,3,0	./.:.:.:.:.	1/1:0,13:13:15:153,15,0	./.:.:.:.:.	0/0:22,0:22:12:0,12,126	1/1:0,5:5:3:29,3,0	0/1:1,9:10:24:24,0,26	./.:.:.:.:.	0/0:2,0:2:3:0,3,32	1/1:11,6:17:18:178,18,0	0/0:16,0:16:3:0,3,31	1/1:0,15:15:6:53,6,0	1/1:0,25:25:21:207,21,0	0/1:17,1:18:25:25,0,26	0/0:9,0:9:3:0,3,31	./.:.:.:.:.	1/1:0,1:1:3:31,3,0	1/1:0,5:5:12:122,12,0	./.:.:.:.:.	0/0:4,0:4:3:0,3,31	0/0:7,0:7:9:0,9,95	1/1:1,2:3:6:59,6,0	0/0:6,0:6:6:0,6,63	./.:.:.:.:.	1/1:0,6:6:3:32,3,0	1/1:0,4:4:3:32,3,0	0/0:2,3:5:6:0,6,63	./.:.:.:.:.	1/1:2,3:5:9:92,9,0	./.:.:.:.:.	1/1:0,10:10:3:29,3,0	1/1:1,1:2:3:31,3,0	0/0:6,0:6:3:0,3,31	./.:.:.:.:.	./.:.:.:.:.	./.:.:.:.:.	./.:.:.:.:.	1/1:2,1:3:3:32,3,0	1/1:1,1:2:3:32,3,0	./.:.:.:.:.	./.:.:.:.:.	./.:.:.:.:.	1/1:0,8:8:6:59,6,0	1/1:0,4:4:3:32,3,0	./.:.:.:.:.	0/0:3,0:3:3:0,3,32	0/0:1,0:1:3:0,3,31	0/0:1,1:2:3:0,3,31	1/1:0,6:6:3:30,3,0	1/1:1,1:2:3:31,3,0	./.:.:.:.:.	1/1:0,5:5:6:61,6,0	./.:.:.:.:.	./.:.:.:.:.	./.:.:.:.:.	1/1:0,5:5:3:32,3,0	./.:.:.:.:.	./.:.:.:.:.	./.:.:.:.:.	1/1:0,3:3:3:30,3,0	./.:.:.:.:.	1/1:0,5:5:9:92,9,0	0/1:3,2:5:22:54,0,22	1/1:0,4:4:6:65,6,0	./.:.:.:.:.	1/1:0,4:4:12:124,12,0	1/1:0,2:2:3:32,3,0	1/1:0,3:3:3:29,3,0	1/1:2,1:3:3:31,3,0	1/1:0,1:1:3:30,3,0	1/1:0,4:4:6:61,6,0	1/1:2,1:3:3:33,3,0	./.:.:.:.:.	0/0:4,0:4:9:0,9,92	./.:.:.:.:.	0/1:1,3:4:25:25,0,26	./.:.:.:.:.	0/0:3,0:3:3:0,3,32	./.:.:.:.:.	./.:.:.:.:.	1/1:0,4:4:3:32,3,0	1/1:0,6:6:6:57,6,0	1/1:1,1:2:3:32,3,0	1/1:3,1:4:3:32,3,0	1/1:3,1:4:3:30,3,0	1/1:2,2:4:6:63,6,0	1/1:0,3:3:3:30,3,0	./.:.:.:.:.	./.:.:.:.:.	1/1:0,8:8:3:31,3,0	./.:.:.:.:.	./.:.:.:.:.	0/0:3,0:3:6:0,6,61	0/0:3,3:6:9:0,9,92	1/1:0,5:5:3:30,3,0	1/1:0,4:4:3:30,3,0	./.:.:.:.:.	./.:.:.:.:.	./.:.:.:.:.	0/0:1,0:1:3:0,3,24	./.:.:.:.:.	./.:.:.:.:.	./.:.:.:.:.	1/1:0,1:1:3:31,3,0	0/0:34,0:34:30:0,30,334
chr2	41569088	.	G	A	3196.09	.	AC=23;AF=0.093;AN=246;BaseQRankSum=-2.557;DP=969;Dels=0.00;FS=0.755;HaplotypeScore=0.0646;InbreedingCoeff=0.5273;MLEAC=20;MLEAF=0.081;MQ=52.55;MQ0=3;MQRankSum=4.491;QD=24.78;ReadPosRankSum=-0.495	GT:AD:DP:GQ:PL	1/1:0,55:55:99:1381,129,0	0/0:32,0:32:96:0,96,990	0/0:18,0:18:54:0,54,563	0/0:31,0:31:93:0,93,963	0/0:17,0:17:48:0,48,505	0/0:11,0:11:33:0,33,337	1/1:0,25:25:72:727,72,0	./.:.:.:.:.	./.:.:.:.:.	0/0:22,0:22:63:0,63,673	./.:.:.:.:.	0/0:14,0:14:39:0,39,415	0/0:10,0:10:30:0,30,321	1/1:0,3:3:6:63,6,0	0/0:20,1:21:32:0,32,583	0/0:9,0:9:27:0,27,284	1/1:0,13:13:39:389,39,0	./.:.:.:.:.	0/0:7,0:7:21:0,21,215	0/0:4,0:4:12:0,12,116	0/0:4,0:4:6:0,6,59	0/0:17,0:17:42:0,42,474	0/0:23,0:23:63:0,63,702	0/0:11,0:11:33:0,33,354	./.:.:.:.:.	0/0:22,0:22:60:0,60,646	0/0:13,0:13:36:0,36,401	0/0:6,0:6:12:0,12,127	0/0:1,0:1:3:0,3,34	0/0:25,0:25:75:0,75,791	0/0:4,0:4:9:0,9,95	0/0:5,0:5:15:0,15,156	0/0:13,0:13:39:0,39,415	0/0:5,0:5:12:0,12,134	0/0:21,0:21:63:0,63,679	1/1:1,2:3:6:60,6,0	0/0:19,0:19:57:0,57,605	0/0:8,0:8:24:0,24,258	0/0:19,0:19:54:0,54,551	./.:.:.:.:.	0/0:2,0:2:6:0,6,69	0/0:19,0:19:54:0,54,577	0/0:14,0:14:42:0,42,442	0/0:18,0:18:51:0,51,555	0/0:23,0:23:69:0,69,726	0/0:34,0:34:99:0,99,1054	0/0:8,0:8:24:0,24,254	0/0:2,0:2:3:0,3,34	./.:.:.:.:.	1/1:0,7:7:21:214,21,0	0/0:2,0:2:6:0,6,63	0/0:1,0:1:3:0,3,29	0/0:8,0:8:24:0,24,251	0/0:1,0:1:3:0,3,33	0/1:1,1:2:25:25,0,28	1/1:0,1:1:3:32,3,0	0/0:9,0:9:24:0,24,268	0/0:6,0:6:18:0,18,186	0/0:2,0:2:6:0,6,65	1/1:0,7:7:18:194,18,0	1/1:0,1:1:3:28,3,0	0/0:5,0:5:15:0,15,160	1/1:0,10:10:30:311,30,0	1/1:0,2:2:6:53,6,0	0/0:8,0:8:24:0,24,259	0/0:3,0:3:9:0,9,100	./.:.:.:.:.	0/0:4,0:4:12:0,12,129	0/0:4,0:4:12:0,12,128	0/0:2,0:2:6:0,6,67	0/0:2,0:2:6:0,6,67	0/0:3,0:3:9:0,9,90	0/0:2,0:2:6:0,6,59	0/0:9,0:9:24:0,24,250	0/0:7,0:7:18:0,18,189	0/0:3,0:3:9:0,9,95	./.:.:.:.:.	0/0:5,0:5:12:0,12,146	0/0:1,0:1:3:0,3,32	0/0:5,0:5:15:0,15,155	./.:.:.:.:.	0/0:1,0:1:3:0,3,33	0/0:3,0:3:9:0,9,97	0/0:3,0:3:9:0,9,90	0/0:3,0:3:9:0,9,101	0/0:4,0:4:12:0,12,134	./.:.:.:.:.	0/0:1,0:1:3:0,3,32	0/0:6,0:6:15:0,15,153	0/0:6,0:6:15:0,15,165	0/0:1,0:1:3:0,3,31	0/0:4,0:4:12:0,12,124	0/0:1,0:1:3:0,3,29	0/0:3,0:3:9:0,9,95	0/0:2,0:2:6:0,6,60	0/0:2,0:2:6:0,6,62	0/0:3,0:3:9:0,9,99	./.:.:.:.:.	0/0:3,0:3:9:0,9,97	0/0:5,0:5:15:0,15,165	0/0:5,0:5:9:0,9,98	0/0:4,0:4:12:0,12,129	0/0:4,0:4:12:0,12,133	0/0:6,0:6:18:0,18,195	0/0:1,0:1:3:0,3,32	0/0:1,0:1:3:0,3,33	0/0:1,0:1:3:0,3,22	0/0:6,0:6:15:0,15,181	0/0:1,0:1:3:0,3,34	0/0:6,0:6:18:0,18,183	0/0:8,0:8:21:0,21,226	0/0:1,0:1:3:0,3,34	0/0:12,0:12:36:0,36,379	0/0:3,0:3:9:0,9,95	0/0:3,0:3:9:0,9,89	0/0:7,0:7:18:0,18,198	0/0:3,0:3:9:0,9,97	0/0:4,0:4:12:0,12,124	./.:.:.:.:.	0/0:4,0:4:12:0,12,136	0/0:6,0:6:18:0,18,181	0/0:8,0:8:24:0,24,266	0/0:4,0:4:12:0,12,130	./.:.:.:.:.	0/0:7,0:7:21:0,21,220	0/0:4,0:4:12:0,12,126	0/0:4,0:4:12:0,12,122	0/0:4,0:4:12:0,12,128	0/0:1,0:1:3:0,3,32	0/0:2,0:2:3:0,3,45	0/0:6,0:6:9:0,9,134	0/0:3,0:3:6:0,6,77	0/0:3,0:3:6:0,6,76	0/0:4,0:4:9:0,9,108	0/0:2,0:2:6:0,6,59	0/0:2,0:2:3:0,3,45	0/0:20,0:20:60:0,60,690
chr2	41581596	.	A	T	54.16	.	AC=12;AF=0.065;AN=184;BaseQRankSum=-3.613;DP=462;Dels=0.00;FS=10.664;HaplotypeScore=0.2354;InbreedingCoeff=0.2411;MLEAC=7;MLEAF=0.038;MQ=49.94;MQ0=0;MQRankSum=-3.038;QD=6.77;ReadPosRankSum=0.155	GT:AD:DP:GQ:PL	0/0:52,0:52:99:0,138,1531	0/0:8,0:8:21:0,21,232	0/0:8,0:8:24:0,24,255	0/0:19,0:19:57:0,57,606	1/1:0,2:2:3:31,3,0	0/0:9,0:9:27:0,27,289	0/0:12,0:12:36:0,36,374	./.:.:.:.:.	0/0:1,0:1:3:0,3,30	./.:.:.:.:.	0/0:1,0:1:3:0,3,32	0/0:7,0:7:18:0,18,200	./.:.:.:.:.	0/0:1,0:1:3:0,3,32	./.:.:.:.:.	0/0:15,0:15:45:0,45,475	1/1:0,1:1:3:29,3,0	./.:.:.:.:.	0/0:4,0:4:12:0,12,132	0/0:7,0:7:15:0,15,181	0/0:4,0:4:9:0,9,97	0/0:8,0:8:24:0,24,246	0/0:9,0:9:21:0,21,252	0/0:6,0:6:18:0,18,199	./.:.:.:.:.	1/1:0,1:1:3:29,3,0	0/0:6,0:6:18:0,18,195	./.:.:.:.:.	0/0:1,0:1:3:0,3,32	0/0:16,0:16:39:0,39,444	0/0:3,0:3:6:0,6,67	0/0:2,0:2:6:0,6,65	0/0:21,0:21:63:0,63,660	./.:.:.:.:.	0/0:10,0:10:30:0,30,316	0/0:2,0:2:6:0,6,66	0/0:13,0:13:39:0,39,418	0/0:12,0:12:36:0,36,385	1/1:0,1:1:3:26,3,0	0/0:2,0:2:6:0,6,66	./.:.:.:.:.	./.:.:.:.:.	0/0:22,0:22:63:0,63,658	0/0:5,0:5:15:0,15,162	0/0:1,0:1:3:0,3,32	0/0:9,0:9:27:0,27,290	0/0:2,0:2:6:0,6,53	0/0:2,0:2:6:0,6,65	./.:.:.:.:.	0/0:2,0:2:6:0,6,60	./.:.:.:.:.	0/0:2,0:2:6:0,6,65	0/0:4,0:4:9:0,9,95	0/0:3,0:3:6:0,6,76	0/0:3,0:3:9:0,9,95	./.:.:.:.:.	./.:.:.:.:.	0/0:1,0:1:3:0,3,26	./.:.:.:.:.	0/0:4,0:4:12:0,12,119	./.:.:.:.:.	./.:.:.:.:.	./.:.:.:.:.	./.:.:.:.:.	0/0:1,0:1:3:0,3,34	./.:.:.:.:.	0/0:1,0:1:3:0,3,32	0/0:1,0:1:3:0,3,29	0/0:2,0:2:6:0,6,64	0/0:1,0:1:3:0,3,30	0/0:1,0:1:3:0,3,32	0/0:1,0:1:3:0,3,32	./.:.:.:.:.	0/0:3,0:3:9:0,9,92	0/0:4,0:4:12:0,12,122	./.:.:.:.:.	0/0:1,0:1:3:0,3,31	0/0:1,0:1:3:0,3,35	./.:.:.:.:.	0/0:3,0:3:9:0,9,96	0/0:1,0:1:3:0,3,32	0/0:3,0:3:9:0,9,96	0/0:1,0:1:3:0,3,32	0/0:2,0:2:6:0,6,65	./.:.:.:.:.	0/0:6,0:6:18:0,18,197	0/0:2,0:2:6:0,6,62	0/0:2,0:2:6:0,6,66	0/0:3,0:3:9:0,9,100	./.:.:.:.:.	0/0:1,0:1:3:0,3,34	./.:.:.:.:.	0/0:4,0:4:12:0,12,131	./.:.:.:.:.	./.:.:.:.:.	1/1:0,2:2:3:28,3,0	./.:.:.:.:.	./.:.:.:.:.	./.:.:.:.:.	1/1:0,1:1:3:31,3,0	./.:.:.:.:.	./.:.:.:.:.	./.:.:.:.:.	0/0:1,0:1:3:0,3,32	./.:.:.:.:.	0/0:2,0:2:6:0,6,63	0/0:3,0:3:9:0,9,99	0/0:4,0:4:12:0,12,123	0/0:2,0:2:6:0,6,60	0/0:1,0:1:3:0,3,32	0/0:3,0:3:6:0,6,74	0/0:2,0:2:6:0,6,60	0/0:1,0:1:3:0,3,33	./.:.:.:.:.	./.:.:.:.:.	0/0:3,0:3:9:0,9,95	./.:.:.:.:.	0/0:2,0:2:6:0,6,60	./.:.:.:.:.	0/0:3,0:3:9:0,9,95	0/0:2,0:2:6:0,6,59	0/0:4,0:4:12:0,12,124	0/0:8,0:8:24:0,24,256	0/0:4,0:4:12:0,12,130	./.:.:.:.:.	0/0:2,0:2:6:0,6,57	0/0:1,0:1:3:0,3,32	0/0:2,0:2:6:0,6,57	0/0:4,0:4:12:0,12,129	./.:.:.:.:.	0/0:2,0:2:3:0,3,32	./.:.:.:.:.	./.:.:.:.:.	./.:.:.:.:.	./.:.:.:.:.	0/0:2,0:2:3:0,3,45	0/0:24,0:24:69:0,69,769
chr2	41583086	.	A	T	3402.65	.	AC=62;AF=0.258;AN=240;BaseQRankSum=-3.410;DP=560;Dels=0.00;FS=2.330;HaplotypeScore=0.0493;InbreedingCoeff=0.6452;MLEAC=56;MLEAF=0.233;MQ=59.21;MQ0=2;MQRankSum=-0.366;QD=26.58;ReadPosRankSum=-0.494	GT:AD:DP:GQ:PL	0/0:24,0:24:72:0,72,772	0/0:15,0:15:45:0,45,464	0/0:13,0:13:33:0,33,371	0/0:27,0:27:69:0,69,742	1/1:0,11:11:33:341,33,0	0/0:8,0:8:24:0,24,248	0/0:7,0:7:21:0,21,220	1/1:0,3:3:9:99,9,0	0/0:2,0:2:6:0,6,63	1/1:0,1:1:3:30,3,0	0/0:2,0:2:6:0,6,64	0/0:9,0:9:27:0,27,273	1/1:0,8:8:24:242,24,0	./.:.:.:.:.	1/1:0,21:21:63:642,63,0	0/0:6,0:6:15:0,15,175	1/1:0,10:10:27:287,27,0	./.:.:.:.:.	./.:.:.:.:.	./.:.:.:.:.	0/0:1,0:1:3:0,3,32	0/0:4,0:4:12:0,12,126	0/0:7,0:7:18:0,18,201	0/0:12,0:12:36:0,36,382	0/0:2,0:2:6:0,6,67	1/1:0,9:9:24:263,24,0	0/0:10,0:10:27:0,27,296	0/0:2,0:2:6:0,6,65	./.:.:.:.:.	0/0:5,0:6:15:0,15,148	0/0:1,0:1:3:0,3,32	0/0:3,0:3:9:0,9,97	0/0:5,0:5:15:0,15,161	./.:.:.:.:.	0/0:7,0:7:21:0,21,227	0/0:1,0:1:3:0,3,32	0/0:10,0:10:30:0,30,313	0/0:2,0:2:6:0,6,62	1/1:0,6:6:18:181,18,0	0/0:1,0:1:3:0,3,29	1/1:0,3:3:9:100,9,0	1/1:0,10:10:30:309,30,0	0/0:9,0:9:27:0,27,275	0/0:9,0:9:27:0,27,283	0/0:14,0:14:42:0,42,432	0/0:7,0:7:21:0,21,209	0/0:4,0:4:12:0,12,130	0/0:6,0:6:18:0,18,201	./.:.:.:.:.	0/0:4,0:4:12:0,12,124	0/0:1,0:1:3:0,3,32	0/0:2,0:2:6:0,6,61	0/0:2,0:2:6:0,6,59	1/1:0,1:1:3:29,3,0	0/0:6,0:6:18:0,18,184	0/0:1,0:1:3:0,3,32	0/0:4,0:4:12:0,12,128	0/0:5,0:5:15:0,15,159	1/1:0,2:2:6:61,6,0	0/0:2,0:2:6:0,6,61	1/1:0,3:3:9:86,9,0	1/1:0,1:1:3:31,3,0	1/1:0,6:6:18:184,18,0	1/1:0,4:4:12:121,12,0	0/0:2,0:2:6:0,6,61	1/1:0,5:5:15:153,15,0	0/0:2,0:2:6:0,6,66	0/0:5,0:5:15:0,15,156	0/0:2,0:2:6:0,6,64	./.:.:.:.:.	0/0:1,0:1:3:0,3,33	0/0:5,0:5:15:0,15,157	0/0:3,0:3:9:0,9,95	0/0:6,0:6:18:0,18,184	0/0:3,0:3:9:0,9,94	0/0:3,0:3:9:0,9,94	0/0:3,0:3:9:0,9,95	0/0:2,0:2:6:0,6,61	0/0:2,0:2:6:0,6,63	0/0:10,0:10:30:0,30,316	0/0:2,0:2:6:0,6,61	./.:.:.:.:.	0/0:1,0:1:3:0,3,36	0/0:5,0:5:15:0,15,155	0/0:1,0:1:3:0,3,33	./.:.:.:.:.	0/0:3,0:3:9:0,9,92	./.:.:.:.:.	./.:.:.:.:.	1/1:0,1:1:3:33,3,0	0/0:2,0:2:6:0,6,61	1/1:0,2:2:6:59,6,0	0/0:6,0:6:18:0,18,185	1/1:0,1:1:3:32,3,0	1/1:0,2:2:6:63,6,0	1/1:0,1:1:3:31,3,0	1/1:0,3:3:9:89,9,0	./.:.:.:.:.	1/1:0,3:3:9:92,9,0	1/1:0,1:1:3:30,3,0	1/1:0,2:2:6:63,6,0	1/1:0,1:1:3:32,3,0	1/1:0,1:1:3:31,3,0	0/0:2,0:2:6:0,6,61	0/0:3,0:3:9:0,9,94	0/0:8,0:8:24:0,24,232	0/0:6,0:6:18:0,18,188	0/0:5,0:5:15:0,15,153	0/0:1,0:1:3:0,3,33	./.:.:.:.:.	0/0:3,0:3:9:0,9,95	0/0:1,0:1:3:0,3,32	0/0:6,0:6:18:0,18,184	1/1:0,2:2:3:31,3,0	1/1:0,3:3:9:89,9,0	0/0:6,0:6:18:0,18,187	1/1:0,1:1:3:30,3,0	0/0:2,0:2:6:0,6,61	0/0:2,0:2:6:0,6,63	0/0:1,0:1:3:0,3,31	0/0:1,1:2:3:0,3,31	0/0:3,0:3:9:0,9,95	0/0:2,0:2:6:0,6,63	0/0:1,0:1:3:0,3,31	0/0:2,0:2:6:0,6,62	0/0:2,0:2:6:0,6,61	0/0:1,0:1:3:0,3,32	0/0:7,0:7:21:0,21,220	0/0:1,0:1:3:0,3,30	0/0:4,0:4:12:0,12,119	./.:.:.:.:.	0/0:3,0:3:6:0,6,76	./.:.:.:.:.	./.:.:.:.:.	0/0:2,0:2:3:0,3,45	0/0:2,0:2:3:0,3,45	0/0:22,0:22:66:0,66,755
chr2	41588240	.	A	T	1045.73	.	AC=18;AF=0.069;AN=260;BaseQRankSum=-4.711;DP=994;Dels=0.00;FS=3.893;HaplotypeScore=0.0729;InbreedingCoeff=0.4524;MLEAC=14;MLEAF=0.054;MQ=59.65;MQ0=0;MQRankSum=-0.380;QD=19.37;ReadPosRankSum=1.945	GT:AD:DP:GQ:PL	0/0:61,0:61:99:0,183,1950	0/0:15,0:15:45:0,45,472	0/0:22,0:22:66:0,66,673	0/0:41,0:41:99:0,123,1254	0/0:11,0:11:30:0,30,330	0/0:5,0:5:15:0,15,147	0/0:12,0:12:36:0,36,366	0/0:3,0:3:9:0,9,101	0/0:1,0:1:3:0,3,32	0/0:11,0:11:33:0,33,346	0/0:3,0:3:9:0,9,95	1/1:0,19:19:51:525,51,0	0/0:20,0:20:60:0,60,631	./.:.:.:.:.	0/0:15,0:15:45:0,45,459	0/0:18,0:18:48:0,48,523	0/0:15,0:15:42:0,42,440	0/0:3,0:3:9:0,9,95	0/0:9,0:9:27:0,27,275	0/0:2,0:2:6:0,6,60	0/0:5,0:5:15:0,15,162	1/1:0,6:6:15:163,15,0	0/0:18,0:18:48:0,48,529	0/0:27,0:27:81:0,81,826	./.:.:.:.:.	0/0:22,0:22:63:0,63,672	0/0:14,0:14:42:0,42,429	0/0:1,0:1:3:0,3,32	0/0:2,0:2:6:0,6,66	0/0:19,0:19:51:0,51,561	0/0:4,0:4:12:0,12,125	0/0:5,0:5:15:0,15,164	0/0:25,0:25:63:0,63,707	0/0:3,0:3:9:0,9,99	0/0:21,0:21:63:0,63,648	0/0:5,0:5:15:0,15,155	0/0:19,0:19:54:0,54,562	0/0:23,0:23:66:0,66,695	0/0:13,0:13:36:0,36,385	0/0:3,0:3:9:0,9,96	./.:.:.:.:.	0/0:15,0:15:45:0,45,473	0/0:13,0:13:36:0,36,383	0/0:19,0:19:54:0,54,581	0/0:20,0:20:60:0,60,607	0/0:15,0:15:42:0,42,447	0/0:12,0:12:36:0,36,379	1/1:0,2:2:6:54,6,0	0/0:4,0:4:9:0,9,104	0/0:7,0:7:18:0,18,200	0/0:3,0:3:9:0,9,92	0/0:1,0:1:3:0,3,32	0/0:4,0:4:12:0,12,126	0/0:3,0:3:9:0,9,92	0/1:2,3:5:48:79,0,48	0/0:5,0:5:15:0,15,158	0/0:3,0:3:9:0,9,92	0/0:6,0:6:18:0,18,184	0/0:2,0:2:6:0,6,57	0/0:5,0:5:12:0,12,137	0/0:2,0:2:6:0,6,60	0/0:6,0:6:15:0,15,165	0/0:5,0:5:15:0,15,149	0/0:2,0:2:6:0,6,61	0/0:2,0:2:6:0,6,61	0/0:1,0:1:3:0,3,32	0/0:5,0:5:15:0,15,158	0/0:5,0:5:15:0,15,152	0/0:1,0:1:3:0,3,31	0/0:1,0:1:3:0,3,31	0/0:3,0:3:9:0,9,94	0/0:10,0:10:30:0,30,312	0/0:3,0:3:9:0,9,95	0/0:3,0:3:9:0,9,92	0/0:2,0:2:6:0,6,61	0/0:2,0:2:6:0,6,63	0/0:7,0:7:18:0,18,198	1/1:0,1:1:3:30,3,0	./.:.:.:.:.	0/0:3,0:3:9:0,9,93	0/0:3,0:3:9:0,9,95	0/0:2,0:2:6:0,6,61	0/0:3,0:3:9:0,9,95	0/0:3,0:3:9:0,9,93	0/0:7,0:7:21:0,21,221	0/0:2,0:2:6:0,6,65	0/0:7,0:7:21:0,21,214	0/0:4,0:4:12:0,12,122	0/0:9,0:9:27:0,27,276	0/0:1,0:1:3:0,3,34	0/0:5,0:5:12:0,12,142	0/0:8,0:8:24:0,24,245	0/0:3,0:3:9:0,9,96	0/0:2,0:2:6:0,6,65	0/0:3,0:3:9:0,9,92	0/0:3,0:3:9:0,9,96	0/0:5,0:5:15:0,15,160	0/0:4,0:4:12:0,12,126	0/0:5,0:5:15:0,15,155	0/0:5,0:5:15:0,15,154	0/0:5,0:5:15:0,15,153	0/0:3,0:3:9:0,9,95	0/0:4,0:4:12:0,12,123	0/1:5,2:7:14:14,0,125	0/0:2,0:2:6:0,6,62	0/0:4,0:4:12:0,12,123	0/0:3,0:3:9:0,9,92	0/0:5,0:5:15:0,15,156	0/0:1,0:1:3:0,3,32	0/0:2,0:2:6:0,6,63	0/0:6,0:6:18:0,18,185	0/0:1,0:1:3:0,3,32	0/0:7,0:7:21:0,21,210	0/0:9,0:9:27:0,27,275	0/0:5,0:5:15:0,15,153	0/0:5,0:5:15:0,15,163	0/0:2,0:2:6:0,6,65	0/0:4,0:4:12:0,12,122	0/0:6,0:6:18:0,18,181	1/1:0,3:3:9:86,9,0	0/0:8,0:8:24:0,24,249	0/0:8,0:8:24:0,24,246	1/1:0,5:5:15:153,15,0	1/1:0,3:3:9:86,9,0	0/0:6,0:6:18:0,18,184	./.:.:.:.:.	0/0:10,0:10:30:0,30,311	0/0:6,0:6:18:0,18,182	1/1:0,3:3:9:89,9,0	0/0:3,0:3:6:0,6,76	0/0:1,0:1:3:0,3,32	0/0:2,0:2:3:0,3,45	./.:.:.:.:.	0/0:2,0:2:3:0,3,45	0/0:4,0:4:9:0,9,101	./.:.:.:.:.	0/0:36,0:36:99:0,108,1237
chr2	41590124	.	G	A	5511.8	.	AC=61;AF=0.240;AN=254;BaseQRankSum=-2.598;DP=1010;Dels=0.00;FS=6.919;HaplotypeScore=0.0374;InbreedingCoeff=0.7370;MLEAC=57;MLEAF=0.224;MQ=59.66;MQ0=0;MQRankSum=1.041;QD=27.56;ReadPosRankSum=-0.598	GT:AD:DP:GQ:PL	0/0:70,0:70:99:0,211,2218	0/0:30,0:30:87:0,87,913	0/0:18,1:19:51:0,51,545	0/0:53,0:53:99:0,159,1639	1/1:0,9:9:27:274,27,0	0/0:15,0:15:45:0,45,467	0/0:21,0:21:63:0,63,662	1/1:0,2:2:6:55,6,0	0/0:1,0:1:3:0,3,34	1/1:0,15:15:42:446,42,0	0/0:2,0:2:3:0,3,33	0/0:17,0:17:48:0,48,509	1/1:0,22:22:66:680,66,0	./.:.:.:.:.	1/1:0,16:16:48:491,48,0	0/0:15,0:15:45:0,45,465	1/1:0,9:9:27:281,27,0	0/0:5,0:5:15:0,15,163	0/0:9,0:9:27:0,27,284	0/0:7,0:7:21:0,21,207	0/0:3,0:3:9:0,9,96	0/0:15,0:15:45:0,45,471	0/0:24,0:24:72:0,72,753	0/0:27,0:27:81:0,81,832	0/0:2,0:2:6:0,6,62	1/1:0,21:21:63:642,63,0	0/0:12,0:12:36:0,36,391	0/0:1,0:1:3:0,3,31	0/0:3,0:3:9:0,9,103	0/0:11,0:11:30:0,30,323	0/0:2,0:2:6:0,6,72	0/0:5,0:5:15:0,15,150	0/0:24,0:24:69:0,69,743	1/1:0,1:1:3:32,3,0	0/0:15,0:15:42:0,42,451	0/0:8,0:8:24:0,24,260	0/0:26,0:26:75:0,75,780	0/0:16,0:16:42:0,42,458	1/1:0,19:19:57:581,57,0	0/0:2,0:2:6:0,6,60	1/1:0,4:4:12:129,12,0	1/1:0,13:13:33:355,33,0	0/0:16,0:16:48:0,48,494	0/0:18,0:18:54:0,54,572	0/0:20,0:20:51:0,51,560	0/0:25,0:25:66:0,66,733	0/0:7,0:7:21:0,21,215	0/0:3,0:3:9:0,9,99	./.:.:.:.:.	0/0:7,0:7:21:0,21,219	0/0:1,0:1:3:0,3,30	0/0:4,0:4:12:0,12,120	0/0:3,0:3:9:0,9,95	0/1:2,1:3:21:21,0,52	0/0:2,0:2:6:0,6,60	0/0:5,0:5:15:0,15,156	0/0:5,0:5:15:0,15,152	./.:.:.:.:.	1/1:0,2:2:6:59,6,0	0/0:6,0:6:18:0,18,198	1/1:0,2:2:6:62,6,0	1/1:0,3:3:9:93,9,0	1/1:0,7:7:21:212,21,0	1/1:0,3:3:9:93,9,0	0/0:3,0:3:9:0,9,95	1/1:0,2:2:6:62,6,0	0/0:5,0:5:15:0,15,158	0/0:3,0:3:9:0,9,92	0/0:5,0:5:15:0,15,152	0/0:2,0:2:6:0,6,63	0/0:1,0:1:3:0,3,30	0/0:4,0:4:9:0,9,108	0/0:1,0:1:3:0,3,30	0/0:6,0:6:18:0,18,184	0/0:3,0:3:9:0,9,95	0/0:4,0:4:12:0,12,120	./.:.:.:.:.	0/0:5,0:5:15:0,15,149	./.:.:.:.:.	./.:.:.:.:.	0/0:1,0:1:3:0,3,34	0/0:1,0:1:3:0,3,32	0/0:8,0:8:24:0,24,256	0/0:8,0:8:24:0,24,244	0/0:4,0:4:12:0,12,122	0/0:6,0:6:18:0,18,200	0/0:4,0:4:12:0,12,130	0/0:2,0:2:6:0,6,64	0/0:5,0:5:15:0,15,162	1/1:0,3:3:9:96,9,0	0/0:1,0:1:3:0,3,32	1/1:0,3:3:9:92,9,0	0/0:3,0:3:9:0,9,94	1/1:0,2:2:6:60,6,0	1/1:0,1:1:3:31,3,0	1/1:0,2:2:6:63,6,0	1/1:0,4:4:12:130,12,0	1/1:0,5:5:15:150,15,0	./.:.:.:.:.	1/1:0,3:3:9:93,9,0	1/1:0,4:4:12:133,12,0	./.:.:.:.:.	1/1:0,4:4:12:129,12,0	0/0:3,0:3:9:0,9,96	0/0:1,0:1:3:0,3,30	0/0:4,0:4:9:0,9,106	0/0:3,0:3:9:0,9,95	0/0:3,0:3:9:0,9,96	0/0:4,0:4:9:0,9,97	0/0:4,0:4:12:0,12,130	0/0:8,0:8:24:0,24,254	0/0:4,0:4:12:0,12,119	0/0:6,0:6:18:0,18,186	1/1:0,6:6:18:175,18,0	1/1:0,8:8:24:252,24,0	0/0:2,0:2:6:0,6,61	1/1:0,2:2:6:62,6,0	0/0:10,0:10:27:0,27,287	0/0:3,0:3:9:0,9,92	0/0:5,0:5:15:0,15,159	0/0:6,0:6:18:0,18,187	0/0:8,0:8:21:0,21,233	0/0:3,0:3:9:0,9,96	0/0:4,0:4:12:0,12,130	0/0:3,0:3:9:0,9,95	0/0:1,0:1:3:0,3,33	0/0:5,0:5:15:0,15,154	./.:.:.:.:.	0/0:1,0:1:3:0,3,32	0/0:6,0:6:15:0,15,171	./.:.:.:.:.	0/0:2,0:2:3:0,3,45	0/0:5,0:5:9:0,9,122	0/0:7,0:7:12:0,12,164	0/0:7,0:7:15:0,15,184	0/0:3,0:3:3:0,3,45	0/0:22,0:22:66:0,66,735
chr2	41590325	.	C	A	4055.94	.	AC=61;AF=0.236;AN=258;BaseQRankSum=3.104;DP=793;Dels=0.00;FS=1.467;HaplotypeScore=0.1654;InbreedingCoeff=0.6919;MLEAC=54;MLEAF=0.209;MQ=59.57;MQ0=0;MQRankSum=-0.127;QD=27.22;ReadPosRankSum=0.081	GT:AD:DP:GQ:PL	0/0:55,0:55:99:0,165,1682	0/0:20,0:20:60:0,60,598	0/0:8,0:8:24:0,24,243	0/0:28,0:28:84:0,84,823	1/1:0,6:6:18:189,18,0	0/0:16,0:16:48:0,48,474	0/0:13,0:13:39:0,39,382	1/1:0,1:1:3:36,3,0	./.:.:.:.:.	1/1:0,11:11:33:344,33,0	0/0:4,0:4:12:0,12,114	0/0:16,0:16:45:0,45,475	1/1:0,10:10:30:309,30,0	./.:.:.:.:.	1/1:0,11:11:33:347,33,0	0/0:20,0:20:57:0,57,587	1/1:0,15:15:45:461,45,0	0/0:4,0:4:12:0,12,120	0/0:4,0:4:12:0,12,120	0/0:6,0:6:18:0,18,170	0/0:4,0:4:12:0,12,130	0/0:11,0:11:27:0,27,282	0/0:13,0:13:39:0,39,393	0/0:11,0:11:30:0,30,312	0/0:2,0:2:6:0,6,63	1/1:0,12:12:33:354,33,0	0/0:11,0:11:33:0,33,332	0/0:2,0:2:6:0,6,62	0/0:2,0:2:6:0,6,62	0/0:14,0:14:42:0,42,415	0/0:2,0:2:6:0,6,58	0/0:2,0:2:3:0,3,28	0/0:18,0:18:48:0,48,521	1/1:0,1:1:3:32,3,0	0/0:10,0:10:30:0,30,303	0/0:5,0:5:15:0,15,148	0/0:15,0:15:45:0,45,453	0/0:12,0:12:36:0,36,357	1/1:0,13:13:36:383,36,0	0/0:1,0:1:3:0,3,31	1/1:0,3:3:9:101,9,0	1/1:0,6:6:18:190,18,0	0/0:11,0:11:30:0,30,320	0/0:11,0:11:33:0,33,334	0/0:19,0:19:57:0,57,563	0/0:16,0:16:45:0,45,483	0/0:10,0:10:24:0,24,272	0/0:2,0:2:6:0,6,59	1/1:0,1:1:3:32,3,0	0/0:4,0:4:9:0,9,102	0/0:1,0:1:3:0,3,32	0/0:3,0:3:9:0,9,91	0/0:8,0:8:24:0,24,237	0/0:1,0:1:3:0,3,31	0/0:5,0:5:12:0,12,122	0/0:6,0:6:18:0,18,186	0/0:2,0:2:6:0,6,65	0/0:4,0:4:12:0,12,103	1/1:0,2:2:6:61,6,0	0/0:5,0:5:15:0,15,150	1/1:0,4:4:9:110,9,0	1/1:0,2:2:6:65,6,0	1/1:0,5:5:15:152,15,0	1/1:0,4:4:12:122,12,0	0/0:3,0:3:9:0,9,89	1/1:0,2:2:6:61,6,0	0/0:6,0:6:18:0,18,180	0/0:4,0:4:12:0,12,121	0/0:7,0:7:18:0,18,197	0/0:1,0:1:3:0,3,30	./.:.:.:.:.	0/0:2,0:2:3:0,3,31	0/0:2,0:2:6:0,6,59	0/0:4,0:4:12:0,12,115	0/0:4,0:4:12:0,12,123	0/0:1,0:1:3:0,3,29	0/0:3,0:3:9:0,9,91	0/0:2,0:2:6:0,6,63	0/0:1,0:1:3:0,3,31	0/0:5,0:5:15:0,15,147	0/0:2,0:2:6:0,6,58	./.:.:.:.:.	0/0:6,0:6:18:0,18,182	0/0:4,0:4:12:0,12,120	0/0:1,0:1:3:0,3,30	0/0:7,0:7:21:0,21,212	0/0:2,0:2:6:0,6,61	0/0:5,0:5:15:0,15,153	0/0:1,0:1:3:0,3,30	1/1:0,2:2:6:67,6,0	0/0:1,0:1:3:0,3,31	1/1:0,5:5:15:161,15,0	0/0:2,0:2:6:0,6,61	./.:.:.:.:.	1/1:0,1:1:3:31,3,0	1/1:0,4:4:12:126,12,0	1/1:0,6:6:18:191,18,0	1/1:0,1:1:3:32,3,0	1/1:0,2:2:6:61,6,0	1/1:0,2:2:6:63,6,0	0/1:1,8:9:6:225,0,6	./.:.:.:.:.	1/1:0,1:1:3:32,3,0	0/0:3,0:3:9:0,9,91	0/0:3,0:3:9:0,9,89	0/0:8,0:8:24:0,24,245	0/0:5,0:5:15:0,15,153	0/0:6,0:6:18:0,18,181	0/0:3,0:3:9:0,9,92	0/0:8,0:8:24:0,24,236	0/0:2,0:2:6:0,6,62	0/0:3,0:3:9:0,9,92	0/0:6,0:6:18:0,18,185	1/1:0,3:3:9:95,9,0	1/1:0,2:2:6:61,6,0	0/0:6,0:6:18:0,18,178	1/1:0,2:2:6:61,6,0	0/0:2,0:2:6:0,6,62	0/0:3,0:3:9:0,9,93	0/0:5,0:5:15:0,15,138	0/0:5,0:5:15:0,15,149	0/0:2,0:2:6:0,6,59	0/0:2,0:2:6:0,6,62	0/0:4,0:4:12:0,12,118	0/0:4,0:4:12:0,12,119	0/0:2,0:2:6:0,6,57	0/0:4,0:4:12:0,12,120	0/0:2,0:2:6:0,6,60	0/0:1,0:1:3:0,3,29	0/0:4,0:4:6:0,6,89	0/0:2,0:2:6:0,6,61	./.:.:.:.:.	0/0:7,0:7:12:0,12,161	0/0:2,0:2:3:0,3,45	0/0:11,0:11:21:0,21,263	./.:.:.:.:.	0/0:16,0:16:48:0,48,497
chr2	41592326	.	T	A	5192.67	.	AC=63;AF=0.252;AN=250;BaseQRankSum=-4.450;DP=760;Dels=0.00;FS=0.000;HaplotypeScore=0.1100;InbreedingCoeff=0.6703;MLEAC=61;MLEAF=0.244;MQ=59.84;MQ0=0;MQRankSum=1.568;QD=26.36;ReadPosRankSum=1.762	GT:AD:DP:GQ:PL	0/0:42,0:42:99:0,111,1251	0/0:15,0:15:42:0,42,457	0/0:9,0:9:27:0,27,286	0/0:37,0:37:99:0,105,1104	1/1:0,20:20:48:548,48,0	0/0:6,0:6:15:0,15,175	0/0:9,0:9:21:0,21,228	1/1:0,3:3:9:96,9,0	0/0:2,0:2:6:0,6,62	1/1:0,14:14:36:410,36,0	0/0:1,0:1:3:0,3,29	0/0:10,0:10:27:0,27,296	1/1:0,13:13:36:388,36,0	0/0:1,0:1:3:0,3,35	1/1:0,23:23:57:648,57,0	0/0:11,0:11:30:0,30,306	1/1:0,10:10:24:273,24,0	0/0:1,0:1:3:0,3,34	0/0:5,0:5:9:0,9,119	0/0:3,0:3:6:0,6,74	./.:.:.:.:.	0/0:3,0:3:9:0,9,96	0/0:10,0:10:27:0,27,299	0/0:14,0:14:42:0,42,439	0/0:1,0:1:3:0,3,35	1/1:0,15:15:39:421,39,0	0/0:17,0:17:45:0,45,501	0/0:2,0:2:6:0,6,61	0/0:2,0:2:6:0,6,65	0/0:15,0:15:39:0,39,425	0/0:2,0:2:6:0,6,65	./.:.:.:.:.	0/0:5,0:5:12:0,12,141	1/1:0,1:1:3:33,3,0	0/0:10,0:10:30:0,30,321	./.:.:.:.:.	0/0:11,0:11:30:0,30,324	0/0:8,0:8:24:0,24,247	1/1:0,15:15:45:452,45,0	0/0:2,0:2:6:0,6,64	1/1:0,1:1:3:31,3,0	1/1:0,12:12:36:366,36,0	0/0:8,0:8:15:0,15,194	0/0:13,0:13:39:0,39,403	0/0:16,0:16:39:0,39,445	0/0:12,0:12:27:0,27,326	0/0:10,0:10:21:0,21,264	0/0:2,0:2:6:0,6,63	1/1:0,4:4:12:122,12,0	0/0:4,0:4:9:0,9,107	0/0:2,0:2:6:0,6,63	0/0:2,0:2:6:0,6,63	0/0:10,0:10:24:0,24,283	0/0:1,0:1:3:0,3,31	0/0:9,0:9:27:0,27,279	./.:.:.:.:.	./.:.:.:.:.	0/0:1,0:1:3:0,3,30	1/1:0,1:1:3:33,3,0	0/0:6,0:6:18:0,18,190	1/1:0,4:4:9:107,9,0	1/1:0,1:1:3:31,3,0	1/1:0,5:5:15:148,15,0	1/1:0,6:6:15:168,15,0	0/0:8,0:8:21:0,21,236	1/1:0,6:6:15:165,15,0	./.:.:.:.:.	0/0:7,0:7:18:0,18,202	./.:.:.:.:.	0/0:1,0:1:3:0,3,31	./.:.:.:.:.	0/0:3,0:3:9:0,9,96	0/0:3,0:3:9:0,9,97	0/0:6,0:6:15:0,15,169	0/0:5,0:5:12:0,12,141	0/0:3,0:3:6:0,6,76	0/0:3,0:3:6:0,6,78	./.:.:.:.:.	0/0:1,0:1:3:0,3,32	0/0:2,0:2:3:0,3,45	0/0:1,0:1:3:0,3,31	0/0:3,0:3:6:0,6,78	0/0:1,0:1:3:0,3,29	0/0:3,0:3:9:0,9,97	0/0:1,0:1:3:0,3,32	./.:.:.:.:.	0/0:6,0:6:15:0,15,169	0/0:5,0:5:15:0,15,157	0/0:3,0:3:9:0,9,93	1/1:0,3:3:9:91,9,0	0/0:1,0:1:3:0,3,32	1/1:0,3:3:9:97,9,0	0/0:2,0:2:3:0,3,32	1/1:0,2:2:6:63,6,0	1/1:0,5:5:12:136,12,0	1/1:0,1:1:3:32,3,0	0/1:1,2:3:23:53,0,23	1/1:0,5:5:15:163,15,0	1/1:0,1:1:3:32,3,0	1/1:0,3:3:9:89,9,0	1/1:0,4:4:12:121,12,0	1/1:0,1:1:3:33,3,0	1/1:0,5:5:12:133,12,0	0/0:2,0:2:6:0,6,66	0/0:3,0:3:9:0,9,97	0/0:2,0:2:6:0,6,63	0/0:2,0:2:6:0,6,67	0/0:5,0:5:15:0,15,156	0/0:3,0:3:6:0,6,58	0/0:3,0:3:9:0,9,94	0/0:3,0:3:9:0,9,95	0/0:2,0:2:6:0,6,60	0/0:9,0:9:27:0,27,287	1/1:0,4:4:12:124,12,0	1/1:0,3:3:9:91,9,0	0/0:3,0:3:9:0,9,95	./.:.:.:.:.	0/0:4,0:4:12:0,12,123	0/0:3,0:3:9:0,9,97	0/0:3,0:3:6:0,6,75	0/0:3,0:3:9:0,9,96	0/0:5,0:5:15:0,15,160	0/0:4,0:4:9:0,9,108	0/0:5,0:5:15:0,15,153	0/0:4,0:4:12:0,12,128	0/0:9,0:9:27:0,27,279	0/0:4,0:4:12:0,12,125	0/0:5,0:5:15:0,15,162	0/0:2,0:2:6:0,6,56	0/0:2,0:2:3:0,3,45	0/0:4,0:4:6:0,6,89	./.:.:.:.:.	0/0:4,0:4:6:0,6,89	0/0:2,0:2:3:0,3,45	0/0:5,0:5:9:0,9,120	0/0:2,0:2:3:0,3,45	0/0:38,0:38:99:0,114,1270
chr2	41598358	.	G	A	1764.02	.	AC=19;AF=0.071;AN=266;BaseQRankSum=-1.694;DP=1002;Dels=0.00;FS=0.956;HaplotypeScore=0.1177;InbreedingCoeff=0.3957;MLEAC=17;MLEAF=0.064;MQ=59.74;MQ0=0;MQRankSum=-0.050;QD=22.91;ReadPosRankSum=-0.252	GT:AD:DP:GQ:PL	0/0:61,0:61:99:0,183,2007	0/0:18,0:18:51:0,51,559	0/0:22,0:22:60:0,60,655	0/0:45,0:45:99:0,120,1348	0/0:11,0:11:27:0,27,314	0/0:14,0:14:39:0,39,429	0/0:11,0:11:33:0,33,352	0/0:2,0:2:6:0,6,66	0/1:1,1:2:23:26,0,23	0/0:20,0:20:54:0,54,601	0/0:3,0:3:9:0,9,95	0/0:10,0:10:30:0,30,324	0/0:17,0:17:45:0,45,515	0/0:1,0:1:3:0,3,25	0/0:27,0:27:78:0,78,843	0/0:17,0:18:42:0,42,486	0/0:16,0:16:39:0,39,453	0/0:5,0:5:15:0,15,163	0/0:9,0:9:24:0,24,265	0/0:5,0:5:15:0,15,150	0/0:3,0:3:9:0,9,94	0/0:16,0:16:39:0,39,443	0/0:21,0:21:63:0,63,686	0/0:20,0:20:57:0,57,620	0/0:5,0:5:15:0,15,165	0/0:20,0:20:54:0,54,613	1/1:0,17:17:48:522,48,0	0/0:2,0:2:6:0,6,67	0/1:1,2:3:25:42,0,25	0/0:16,0:16:42:0,42,476	0/0:6,0:6:18:0,18,193	0/0:4,0:4:12:0,12,134	1/1:0,18:18:54:565,54,0	0/0:2,0:2:6:0,6,65	0/0:19,0:19:48:0,48,539	0/0:3,0:3:9:0,9,98	0/0:16,0:16:45:0,45,495	1/1:0,9:9:24:263,24,0	0/0:10,0:10:30:0,30,315	0/0:1,0:1:3:0,3,28	./.:.:.:.:.	0/0:11,0:11:30:0,30,341	0/0:8,0:8:21:0,21,237	0/0:17,0:17:45:0,45,520	0/0:21,0:21:51:0,51,589	0/0:16,0:16:48:0,48,512	0/0:4,0:4:12:0,12,130	0/0:7,0:7:18:0,18,197	0/0:3,0:3:9:0,9,100	1/1:0,4:4:12:125,12,0	1/1:0,2:2:6:59,6,0	0/0:3,0:3:9:0,9,95	0/0:6,0:6:18:0,18,189	0/0:7,0:7:21:0,21,220	0/0:8,0:8:24:0,24,259	0/0:4,0:4:12:0,12,126	0/0:5,0:5:15:0,15,151	0/0:6,0:6:15:0,15,175	0/0:3,0:3:6:0,6,78	0/0:2,0:2:6:0,6,65	0/0:6,0:6:18:0,18,189	0/0:3,0:3:9:0,9,96	0/0:2,0:2:6:0,6,64	0/0:7,0:7:21:0,21,218	0/0:3,0:3:9:0,9,99	0/0:5,0:5:15:0,15,159	0/0:7,0:7:21:0,21,221	0/0:15,0:15:45:0,45,469	0/0:4,0:4:12:0,12,132	0/0:1,0:1:3:0,3,33	0/0:2,0:2:6:0,6,63	0/0:6,0:6:18:0,18,185	0/0:2,0:2:6:0,6,59	0/0:4,0:4:12:0,12,126	0/0:4,0:4:12:0,12,127	0/0:8,0:8:24:0,24,248	0/0:5,0:5:15:0,15,159	0/0:1,0:1:3:0,3,31	0/0:2,0:2:6:0,6,63	0/0:2,0:2:6:0,6,61	0/0:4,0:4:12:0,12,128	0/0:1,0:1:3:0,3,32	0/0:4,0:4:12:0,12,128	0/0:4,0:4:12:0,12,130	0/0:4,0:4:12:0,12,118	0/0:8,0:8:24:0,24,260	0/0:3,0:3:9:0,9,98	0/1:3,1:4:14:14,0,80	1/1:0,4:4:12:127,12,0	0/0:4,0:4:12:0,12,130	1/1:0,2:2:6:61,6,0	0/0:2,0:2:6:0,6,63	0/0:3,0:3:9:0,9,96	0/0:4,0:4:12:0,12,128	0/0:7,0:7:21:0,21,219	0/0:3,0:3:9:0,9,92	0/0:8,0:8:24:0,24,253	0/0:2,0:2:6:0,6,65	0/0:2,0:2:6:0,6,63	0/0:5,0:5:15:0,15,146	0/0:4,0:4:12:0,12,133	0/0:1,0:1:3:0,3,31	0/0:3,0:3:9:0,9,95	0/0:3,0:3:9:0,9,92	0/0:6,0:6:18:0,18,191	0/0:5,0:5:15:0,15,159	0/0:3,0:3:9:0,9,97	./.:.:.:.:.	0/1:2,4:6:47:106,0,47	0/0:4,0:4:12:0,12,123	0/0:10,0:10:30:0,30,320	0/1:2,4:6:48:112,0,48	0/0:8,0:8:24:0,24,252	0/0:10,0:10:27:0,27,306	0/0:4,0:4:12:0,12,129	0/0:3,0:3:9:0,9,97	0/0:3,0:3:9:0,9,95	0/0:4,0:4:12:0,12,121	0/0:2,0:2:6:0,6,61	0/0:7,0:7:21:0,21,221	0/0:4,0:4:12:0,12,129	0/0:6,0:6:18:0,18,188	0/0:6,0:6:18:0,18,201	0/0:4,0:4:9:0,9,110	0/0:6,0:6:18:0,18,189	0/0:4,0:4:9:0,9,110	0/0:5,0:5:12:0,12,141	0/0:3,0:3:9:0,9,96	0/0:3,0:3:9:0,9,92	./.:.:.:.:.	0/0:1,0:1:3:0,3,30	./.:.:.:.:.	0/0:2,0:2:3:0,3,45	0/0:3,0:3:6:0,6,76	0/0:3,0:3:6:0,6,76	0/0:4,0:4:6:0,6,89	0/0:24,0:24:72:0,72,795
chr2	41600582	.	G	T	1167.48	.	AC=18;AF=0.068;AN=266;BaseQRankSum=-1.500;DP=834;Dels=0.00;FS=5.783;HaplotypeScore=0.0221;InbreedingCoeff=0.4180;MLEAC=14;MLEAF=0.053;MQ=59.77;MQ0=0;MQRankSum=1.452;QD=25.94;ReadPosRankSum=-0.539	GT:AD:DP:GQ:PL	0/0:39,0:39:99:0,117,1276	0/0:21,0:21:60:0,60,659	0/0:15,0:15:45:0,45,472	0/0:32,0:32:93:0,93,998	0/0:12,0:12:33:0,33,359	0/0:6,0:6:18:0,18,195	0/0:8,0:8:21:0,21,238	0/0:1,0:1:3:0,3,33	1/1:0,1:1:3:32,3,0	0/0:15,0:15:45:0,45,472	0/0:2,0:2:6:0,6,65	0/0:9,0:9:27:0,27,287	0/0:16,0:16:48:0,48,521	./.:.:.:.:.	0/0:22,0:22:63:0,63,689	0/0:11,0:11:33:0,33,351	0/0:13,0:13:36:0,36,389	0/0:1,0:1:3:0,3,22	0/0:1,0:1:3:0,3,33	0/0:3,0:3:6:0,6,77	0/0:3,0:3:9:0,9,100	0/0:7,0:7:18:0,18,204	0/0:9,0:9:27:0,27,280	0/0:30,0:30:90:0,90,950	0/0:1,0:1:3:0,3,30	0/0:16,0:16:48:0,48,508	1/1:0,19:19:57:588,57,0	0/0:5,0:5:15:0,15,162	1/1:0,1:1:3:32,3,0	0/0:10,0:10:30:0,30,315	0/0:3,0:3:9:0,9,94	0/0:2,0:2:6:0,6,64	1/1:0,7:7:21:210,21,0	0/0:1,0:1:3:0,3,31	0/0:9,0:9:27:0,27,288	./.:.:.:.:.	0/0:21,0:21:63:0,63,649	1/1:0,3:3:9:97,9,0	0/0:10,0:10:30:0,30,316	0/0:2,0:2:6:0,6,54	0/0:5,0:5:15:0,15,165	0/0:17,0:17:48:0,48,525	0/0:5,0:5:12:0,12,141	0/0:12,0:12:36:0,36,385	0/0:26,0:26:75:0,75,827	0/0:13,0:13:36:0,36,392	0/0:13,0:13:39:0,39,411	0/0:1,0:1:3:0,3,31	0/0:1,0:1:3:0,3,31	1/1:0,8:8:24:242,24,0	1/1:0,1:1:3:32,3,0	0/0:4,0:4:12:0,12,127	0/0:4,0:4:12:0,12,125	0/0:5,0:5:12:0,12,140	0/0:12,0:12:27:0,27,329	0/0:2,0:2:6:0,6,61	0/0:2,0:2:6:0,6,65	0/0:9,0:9:27:0,27,282	0/0:2,0:2:6:0,6,62	0/0:4,0:4:12:0,12,118	0/0:1,0:1:3:0,3,32	0/0:3,0:3:9:0,9,96	0/0:13,0:13:39:0,39,406	0/0:4,0:4:9:0,9,104	0/0:7,0:7:21:0,21,225	0/0:4,0:4:12:0,12,131	0/0:3,0:3:9:0,9,97	0/0:3,0:3:9:0,9,96	0/0:8,0:8:15:0,15,185	0/0:1,0:1:3:0,3,32	0/0:4,0:4:12:0,12,126	0/0:4,0:4:12:0,12,134	0/0:3,0:3:9:0,9,100	0/0:6,0:6:18:0,18,183	0/0:6,0:6:18:0,18,192	0/0:3,0:3:9:0,9,95	0/0:5,0:5:15:0,15,158	0/0:1,0:1:3:0,3,35	./.:.:.:.:.	0/0:2,0:2:6:0,6,63	0/0:3,0:3:9:0,9,95	0/0:4,0:4:12:0,12,125	0/0:2,0:2:6:0,6,65	0/0:2,0:2:6:0,6,63	0/0:3,0:3:9:0,9,100	0/0:3,0:3:9:0,9,97	0/0:4,0:4:9:0,9,92	0/0:2,0:2:6:0,6,66	1/1:0,4:4:12:126,12,0	0/0:6,0:6:18:0,18,196	1/1:0,1:1:3:34,3,0	0/0:2,0:2:6:0,6,65	0/0:1,0:1:3:0,3,30	0/0:2,0:2:6:0,6,65	0/0:3,0:3:9:0,9,99	0/0:1,0:1:3:0,3,30	0/0:1,0:1:3:0,3,32	0/0:1,0:1:3:0,3,35	0/0:5,0:5:15:0,15,157	0/0:6,0:6:18:0,18,200	0/0:2,0:2:6:0,6,59	0/0:1,0:1:3:0,3,32	0/0:1,0:1:3:0,3,31	0/0:5,0:5:15:0,15,157	0/0:1,0:1:3:0,3,30	0/0:9,0:9:27:0,27,292	0/0:2,0:2:6:0,6,65	0/0:3,0:3:9:0,9,92	0/0:1,0:1:3:0,3,23	0/0:3,0:3:9:0,9,97	0/0:7,0:7:21:0,21,216	0/0:1,0:1:3:0,3,24	0/0:5,0:5:12:0,12,140	0/0:6,0:6:18:0,18,187	0/0:4,0:4:12:0,12,134	0/0:6,0:6:18:0,18,190	0/0:1,0:1:3:0,3,33	0/0:4,0:4:12:0,12,125	0/0:2,0:2:6:0,6,62	./.:.:.:.:.	0/0:6,0:6:18:0,18,189	0/0:4,0:4:12:0,12,127	0/0:3,0:3:9:0,9,98	0/0:2,0:2:6:0,6,62	0/0:2,0:2:6:0,6,61	0/0:4,0:4:12:0,12,128	0/0:3,0:3:9:0,9,90	0/0:5,0:5:15:0,15,160	0/0:3,0:3:9:0,9,97	0/0:1,0:1:3:0,3,30	0/0:4,0:4:6:0,6,89	0/0:4,0:4:9:0,9,109	0/0:8,0:8:12:0,12,179	0/0:13,0:13:30:0,30,354	0/0:8,0:8:15:0,15,198	0/0:4,0:4:9:0,9,107	0/0:26,0:26:78:0,78,893
chr2	41605027	.	C	A	1294.08	.	AC=15;AF=0.059;AN=254;BaseQRankSum=0.843;DP=839;Dels=0.00;FS=2.576;HaplotypeScore=0.0447;InbreedingCoeff=0.2790;MLEAC=14;MLEAF=0.055;MQ=59.28;MQ0=0;MQRankSum=-1.732;QD=22.70;ReadPosRankSum=0.372	GT:AD:DP:GQ:PL	0/0:44,0:44:99:0,132,1454	0/0:9,0:9:27:0,27,284	0/0:11,0:11:33:0,33,353	0/0:31,0:31:93:0,93,994	0/0:16,0:16:48:0,48,519	0/0:10,0:10:30:0,30,316	0/0:13,0:13:39:0,39,405	0/0:2,0:2:3:0,3,33	0/1:1,2:3:23:52,0,23	0/0:15,0:15:45:0,45,473	./.:.:.:.:.	0/0:15,0:15:45:0,45,466	0/0:13,0:13:36:0,36,393	./.:.:.:.:.	0/0:13,0:13:39:0,39,412	0/0:15,0:15:45:0,45,464	0/0:14,0:14:39:0,39,429	0/0:5,0:5:15:0,15,168	0/0:8,0:8:21:0,21,234	0/0:2,0:2:6:0,6,65	0/0:4,0:4:12:0,12,131	0/0:18,0:18:54:0,54,574	0/0:18,0:18:45:0,45,520	0/0:9,0:9:27:0,27,292	./.:.:.:.:.	0/0:11,0:11:33:0,33,362	1/1:0,18:18:54:551,54,0	0/0:9,0:9:27:0,27,298	0/1:1,4:5:18:107,0,18	0/0:33,0:33:99:0,99,1062	0/0:6,0:6:18:0,18,193	0/0:4,0:4:12:0,12,133	1/1:0,13:13:39:389,39,0	./.:.:.:.:.	0/0:15,0:15:45:0,45,487	0/0:3,0:3:9:0,9,98	0/0:17,0:17:48:0,48,527	1/1:0,6:6:18:185,18,0	0/0:12,0:12:33:0,33,362	0/0:1,0:1:3:0,3,33	0/1:2,1:3:24:24,0,59	0/0:10,0:10:30:0,30,325	0/0:11,0:11:33:0,33,348	0/0:14,0:14:36:0,36,413	0/0:13,0:13:36:0,36,404	0/0:8,0:8:24:0,24,257	0/0:11,0:11:33:0,33,342	0/0:5,0:5:15:0,15,160	0/0:1,0:1:3:0,3,32	1/1:0,4:4:12:122,12,0	1/1:0,1:1:3:32,3,0	0/0:5,0:5:15:0,15,152	0/0:7,0:7:21:0,21,223	0/0:1,0:1:3:0,3,29	0/0:1,0:1:3:0,3,31	0/0:7,0:7:21:0,21,225	0/0:2,0:2:6:0,6,65	0/0:5,0:5:15:0,15,161	./.:.:.:.:.	0/0:3,0:3:9:0,9,96	0/0:1,0:1:3:0,3,30	0/0:3,0:3:9:0,9,91	0/0:3,0:3:9:0,9,94	0/0:1,0:1:3:0,3,34	0/0:4,0:4:12:0,12,129	0/0:4,0:4:12:0,12,130	0/0:7,0:7:21:0,21,226	0/0:4,0:4:12:0,12,122	0/0:2,0:2:6:0,6,69	0/0:1,0:1:3:0,3,33	0/0:2,0:2:6:0,6,67	0/0:5,0:5:15:0,15,156	0/0:1,0:1:3:0,3,33	0/0:6,0:6:18:0,18,194	0/0:5,0:5:15:0,15,162	0/0:1,0:1:3:0,3,34	0/0:2,0:2:6:0,6,67	0/0:2,0:2:6:0,6,63	./.:.:.:.:.	0/0:2,0:2:6:0,6,63	0/0:5,0:5:15:0,15,151	./.:.:.:.:.	0/0:7,0:7:21:0,21,228	0/0:5,0:5:15:0,15,163	0/0:3,0:3:9:0,9,96	0/0:4,0:4:12:0,12,128	0/0:2,0:2:6:0,6,63	0/0:3,0:3:9:0,9,92	./.:.:.:.:.	0/0:4,0:4:12:0,12,134	./.:.:.:.:.	0/0:5,0:5:15:0,15,157	0/0:2,0:2:6:0,6,63	0/0:1,0:1:3:0,3,32	0/0:3,0:3:6:0,6,76	0/0:4,0:4:12:0,12,130	0/0:7,0:7:21:0,21,226	0/0:2,0:2:6:0,6,65	0/0:1,0:1:3:0,3,32	0/0:2,0:2:6:0,6,61	0/0:3,0:3:9:0,9,99	./.:.:.:.:.	0/0:2,0:2:6:0,6,61	0/0:3,0:3:9:0,9,96	0/0:2,0:2:6:0,6,67	0/0:4,0:4:12:0,12,128	0/0:5,0:5:15:0,15,167	0/0:3,0:3:9:0,9,96	0/1:1,1:2:24:24,0,25	0/0:5,0:5:15:0,15,158	0/0:9,0:9:27:0,27,289	0/1:1,1:2:25:25,0,25	0/0:8,0:8:21:0,21,238	0/0:4,0:4:12:0,12,129	0/0:4,0:4:12:0,12,127	0/0:3,0:3:9:0,9,94	0/0:6,0:6:18:0,18,181	0/0:3,0:3:9:0,9,92	0/0:1,0:1:3:0,3,34	0/0:6,0:6:18:0,18,184	0/0:4,0:4:12:0,12,125	0/0:3,0:3:9:0,9,95	0/0:5,0:5:15:0,15,162	0/0:4,0:4:12:0,12,127	0/0:8,0:8:18:0,18,217	0/0:3,0:3:9:0,9,89	0/0:8,0:8:21:0,21,241	0/0:6,0:6:18:0,18,199	0/0:1,0:1:3:0,3,30	0/0:2,0:2:3:0,3,45	0/0:2,0:2:6:0,6,60	0/0:4,0:4:9:0,9,97	0/0:4,0:4:6:0,6,89	0/0:8,0:8:12:0,12,166	0/0:4,0:4:6:0,6,89	0/0:4,0:4:6:0,6,89	0/0:25,0:25:75:0,75,852
chr2	41687754	.	G	A	12053.3	.	AC=151;AF=0.614;AN=246;BaseQRankSum=-7.954;DP=731;Dels=0.00;FS=0.620;HaplotypeScore=0.0569;InbreedingCoeff=0.7028;MLEAC=153;MLEAF=0.622;MQ=59.68;MQ0=1;MQRankSum=1.551;QD=28.49;ReadPosRankSum=-0.985	GT:AD:DP:GQ:PL	0/0:43,0:43:99:0,129,1372	1/1:0,22:22:66:680,66,0	1/1:0,14:14:42:427,42,0	0/0:27,0:27:78:0,78,839	1/1:0,9:9:27:279,27,0	1/1:0,7:7:21:207,21,0	1/1:0,10:10:27:288,27,0	1/1:0,1:1:3:31,3,0	0/0:1,0:1:3:0,3,33	1/1:0,13:13:36:376,36,0	1/1:0,2:2:6:63,6,0	0/0:14,0:14:42:0,42,449	1/1:0,11:11:33:334,33,0	./.:.:.:.:.	1/1:0,12:12:36:370,36,0	1/1:0,8:8:24:235,24,0	1/1:0,11:11:33:335,33,0	./.:.:.:.:.	1/1:0,1:1:3:31,3,0	1/1:0,3:3:9:92,9,0	./.:.:.:.:.	0/0:6,0:6:18:0,18,187	1/1:0,9:9:27:277,27,0	0/0:17,0:17:48:0,48,513	./.:.:.:.:.	1/1:0,16:16:45:470,45,0	0/0:17,0:17:48:0,48,523	1/1:0,3:3:9:94,9,0	1/1:0,1:1:3:35,3,0	1/1:0,15:15:45:457,45,0	1/1:0,2:2:6:61,6,0	1/1:0,1:1:3:34,3,0	1/1:0,13:13:39:398,39,0	1/1:0,1:1:3:31,3,0	0/1:2,5:7:42:130,0,42	./.:.:.:.:.	1/1:0,20:20:60:608,60,0	1/1:0,8:8:24:239,24,0	1/1:0,10:10:30:296,30,0	1/1:0,2:2:6:65,6,0	1/1:0,2:2:6:69,6,0	1/1:0,14:14:42:422,42,0	1/1:0,14:14:42:419,42,0	0/0:10,0:10:30:0,30,315	0/0:11,0:11:33:0,33,352	0/0:10,0:10:27:0,27,284	1/1:0,11:11:33:345,33,0	0/0:2,0:2:6:0,6,68	1/1:0,1:1:3:32,3,0	1/1:0,3:3:9:97,9,0	0/0:2,0:2:6:0,6,61	1/1:0,7:7:18:200,18,0	1/1:0,3:3:9:92,9,0	0/0:4,0:4:12:0,12,124	0/0:4,0:4:12:0,12,130	0/0:1,0:1:3:0,3,32	0/0:10,0:10:30:0,30,312	0/0:3,0:3:9:0,9,95	1/1:0,6:6:18:184,18,0	0/0:3,0:3:9:0,9,95	0/0:2,0:2:3:0,3,45	1/1:0,1:1:3:32,3,0	1/1:0,8:8:24:241,24,0	0/0:2,0:2:6:0,6,65	0/0:7,0:7:21:0,21,222	1/1:0,4:4:12:122,12,0	1/1:0,3:3:9:92,9,0	1/1:0,3:3:9:95,9,0	1/1:0,2:2:6:60,6,0	./.:.:.:.:.	0/0:1,0:1:3:0,3,32	1/1:0,2:2:6:62,6,0	0/0:6,0:6:15:0,15,162	0/0:4,0:4:12:0,12,126	0/0:3,0:3:9:0,9,95	1/1:0,1:1:3:29,3,0	0/0:2,0:2:6:0,6,65	0/1:1,2:3:19:55,0,19	0/0:4,0:4:9:0,9,111	1/1:0,3:3:9:92,9,0	1/1:0,3:3:9:92,9,0	1/1:0,3:3:9:83,9,0	0/0:1,0:1:3:0,3,32	1/1:0,2:2:6:64,6,0	1/1:0,3:3:9:92,9,0	./.:.:.:.:.	1/1:0,5:5:15:160,15,0	0/0:1,0:1:3:0,3,32	1/1:0,3:3:9:95,9,0	1/1:0,3:3:9:98,9,0	1/1:0,1:1:3:32,3,0	1/1:0,4:4:12:121,12,0	0/0:3,0:3:9:0,9,94	1/1:0,5:5:15:155,15,0	1/1:0,2:2:6:61,6,0	./.:.:.:.:.	1/1:0,3:3:9:94,9,0	./.:.:.:.:.	1/1:0,1:1:3:30,3,0	./.:.:.:.:.	./.:.:.:.:.	1/1:0,3:3:9:95,9,0	1/1:0,1:1:3:31,3,0	0/0:3,0:3:9:0,9,96	1/1:0,2:2:6:61,6,0	1/1:0,3:3:9:91,9,0	0/1:1,3:4:21:83,0,21	1/1:0,3:3:9:92,9,0	./.:.:.:.:.	0/0:2,0:2:6:0,6,65	1/1:0,7:7:21:206,21,0	./.:.:.:.:.	1/1:0,4:4:12:118,12,0	1/1:0,5:5:15:152,15,0	1/1:0,4:4:9:107,9,0	1/1:0,5:5:15:152,15,0	1/1:0,1:1:3:31,3,0	1/1:0,7:7:21:212,21,0	0/0:2,0:2:6:0,6,64	0/0:4,0:4:12:0,12,130	./.:.:.:.:.	0/0:6,0:6:18:0,18,189	0/0:11,0:11:33:0,33,346	0/0:2,0:2:6:0,6,65	1/1:0,4:4:12:120,12,0	0/0:2,0:2:6:0,6,63	1/1:0,4:4:9:109,9,0	0/0:6,0:6:18:0,18,186	0/0:4,0:4:12:0,12,130	0/0:2,0:2:3:0,3,45	0/0:4,0:4:6:0,6,89	0/0:3,0:3:6:0,6,77	0/0:2,0:2:3:0,3,45	0/0:8,0:9:18:0,18,214	1/1:0,3:3:6:74,6,0	1/1:0,2:2:3:45,3,0	0/0:25,0:25:75:0,75,852
chr2	41689185	.	C	A	1334.44	.	AC=13;AF=0.050;AN=258;BaseQRankSum=6.075;DP=665;Dels=0.00;FS=1.157;HaplotypeScore=0.1495;InbreedingCoeff=0.2784;MLEAC=10;MLEAF=0.039;MQ=59.73;MQ0=1;MQRankSum=0.263;QD=26.17;ReadPosRankSum=-0.548	GT:AD:DP:GQ:PL	1/1:0,34:34:93:1023,93,0	0/0:16,0:16:48:0,48,476	0/0:11,0:11:27:0,27,301	0/0:45,0:45:99:0,132,1330	0/0:19,0:19:51:0,51,541	0/0:4,0:4:12:0,12,118	0/0:8,0:8:24:0,24,238	0/0:6,0:6:18:0,18,190	./.:.:.:.:.	0/0:9,0:9:27:0,27,264	0/0:1,0:1:3:0,3,33	0/0:6,0:6:18:0,18,180	0/0:3,0:3:9:0,9,90	0/0:1,0:1:3:0,3,30	0/0:13,0:13:39:0,39,390	0/0:10,0:10:30:0,30,296	0/0:14,0:14:39:0,39,414	0/1:1,2:3:22:56,0,22	0/0:1,0:1:3:0,3,29	0/0:1,0:1:3:0,3,32	0/0:4,0:4:12:0,12,126	0/0:9,0:9:24:0,24,259	0/0:8,0:8:24:0,24,231	0/0:14,0:14:42:0,42,427	0/0:2,0:2:6:0,6,64	0/0:10,0:10:30:0,30,306	0/0:20,0:22:60:0,60,602	0/0:4,0:4:12:0,12,119	0/0:3,0:3:9:0,9,92	0/0:10,0:10:30:0,30,301	0/0:3,0:3:9:0,9,95	0/0:4,0:4:12:0,12,135	0/0:12,0:12:36:0,36,354	0/0:1,0:1:3:0,3,32	0/0:10,0:10:30:0,30,298	0/0:1,0:1:3:0,3,32	0/0:13,0:13:39:0,39,386	0/0:5,0:5:12:0,12,133	0/0:5,0:5:15:0,15,147	0/0:2,0:2:6:0,6,65	0/0:1,0:1:3:0,3,31	0/0:6,0:6:15:0,15,166	0/0:12,0:12:36:0,36,365	0/0:10,0:10:30:0,30,292	0/0:11,0:11:33:0,33,328	0/0:8,0:8:24:0,24,245	0/0:10,0:10:30:0,30,306	0/0:4,0:4:9:0,9,92	./.:.:.:.:.	0/0:3,0:3:9:0,9,93	0/0:3,0:3:9:0,9,90	0/0:2,0:2:6:0,6,60	0/0:3,0:3:9:0,9,95	1/1:0,4:4:12:124,12,0	0/0:4,0:4:12:0,12,120	1/1:0,4:4:12:122,12,0	0/0:2,0:2:6:0,6,61	0/0:4,0:4:12:0,12,119	0/0:1,0:1:3:0,3,30	0/0:6,0:6:18:0,18,177	0/0:4,0:4:12:0,12,120	0/0:2,0:2:6:0,6,62	0/0:6,0:6:18:0,18,182	0/0:3,0:3:9:0,9,90	1/1:0,3:3:9:96,9,0	0/0:7,0:7:21:0,21,202	0/0:4,0:4:12:0,12,118	0/0:2,0:2:6:0,6,59	0/0:4,0:4:12:0,12,119	./.:.:.:.:.	0/0:1,0:1:3:0,3,32	0/0:2,0:2:6:0,6,58	0/0:2,0:2:6:0,6,59	0/0:9,0:9:27:0,27,270	0/0:3,0:3:9:0,9,94	./.:.:.:.:.	0/0:2,0:2:6:0,6,60	0/0:2,0:2:6:0,6,60	0/0:1,0:1:3:0,3,32	0/0:8,0:8:24:0,24,238	./.:.:.:.:.	0/0:3,0:3:9:0,9,92	0/0:3,0:3:9:0,9,96	0/0:2,0:2:6:0,6,59	0/0:3,0:3:9:0,9,94	0/0:2,0:2:6:0,6,62	0/0:1,0:1:3:0,3,31	1/1:0,2:2:6:63,6,0	0/0:3,0:3:9:0,9,89	0/0:2,0:2:6:0,6,59	0/0:1,0:1:3:0,3,30	0/0:1,0:1:3:0,3,33	0/0:2,0:2:6:0,6,60	0/0:2,0:2:6:0,6,59	0/0:1,0:1:3:0,3,31	0/0:5,0:5:15:0,15,142	0/0:3,0:3:9:0,9,83	0/0:3,0:3:9:0,9,90	0/0:1,0:1:3:0,3,30	0/0:1,0:1:3:0,3,30	0/0:3,0:3:9:0,9,91	./.:.:.:.:.	0/0:1,0:1:3:0,3,29	0/0:1,0:1:3:0,3,31	0/0:2,0:2:6:0,6,63	0/0:2,0:2:6:0,6,64	0/0:1,0:1:3:0,3,30	0/0:3,0:3:9:0,9,96	0/0:2,0:2:6:0,6,65	1/1:0,1:1:3:31,3,0	0/0:5,0:5:12:0,12,135	0/0:2,0:2:6:0,6,65	0/0:2,0:2:6:0,6,63	0/0:4,0:4:12:0,12,115	0/0:1,0:1:3:0,3,30	0/0:2,0:2:6:0,6,61	0/0:1,0:1:3:0,3,31	0/0:4,0:4:12:0,12,125	0/0:1,0:1:3:0,3,31	0/0:3,0:3:9:0,9,88	0/0:3,0:3:9:0,9,94	0/0:1,0:1:3:0,3,29	0/0:2,0:2:6:0,6,60	./.:.:.:.:.	0/0:3,0:3:9:0,9,89	0/0:7,0:7:21:0,21,206	0/0:4,0:4:12:0,12,120	0/0:5,0:5:15:0,15,155	0/0:6,0:6:18:0,18,180	0/0:1,0:1:3:0,3,30	0/0:2,0:2:3:0,3,45	0/0:2,0:2:3:0,3,45	0/0:7,0:7:9:0,9,134	0/0:3,0:3:6:0,6,74	./.:.:.:.:.	0/0:4,0:4:6:0,6,87	0/0:22,0:22:60:0,60,642
chr2	41693967	.	C	T	9460.21	.	AC=109;AF=0.413;AN=264;BaseQRankSum=1.079;DP=1003;Dels=0.00;FS=1.382;HaplotypeScore=0.0375;InbreedingCoeff=0.6250;MLEAC=105;MLEAF=0.398;MQ=58.93;MQ0=0;MQRankSum=0.823;QD=24.19;ReadPosRankSum=-2.046	GT:AD:DP:GQ:PL	0/0:72,0:72:99:0,217,2251	1/1:0,22:22:66:694,66,0	0/0:17,0:17:51:0,51,532	0/0:46,0:46:99:0,138,1429	0/0:16,0:16:48:0,48,499	1/1:1,15:16:16:414,16,0	1/1:0,17:17:51:527,51,0	0/0:1,0:1:3:0,3,24	0/0:1,0:1:3:0,3,32	0/0:7,0:7:21:0,21,220	0/0:3,0:3:9:0,9,95	0/0:16,0:16:45:0,45,464	0/0:16,0:16:42:0,42,457	0/0:3,0:3:9:0,9,96	0/0:12,0:12:36:0,36,374	0/0:20,0:20:60:0,60,607	0/0:15,0:15:42:0,42,451	0/0:5,0:5:15:0,15,162	0/0:13,0:13:36:0,36,389	1/1:0,6:6:18:182,18,0	1/1:0,3:3:9:92,9,0	0/0:20,0:20:54:0,54,585	1/1:0,25:25:75:791,75,0	0/0:13,0:13:39:0,39,395	1/1:0,3:3:9:97,9,0	1/1:0,18:18:54:558,54,0	0/0:14,0:14:39:0,39,411	./.:.:.:.:.	1/1:0,2:2:6:59,6,0	0/0:18,0:18:54:0,54,548	0/1:3,1:4:20:20,0,82	0/0:1,0:1:3:0,3,31	1/1:0,27:27:81:836,81,0	0/0:3,0:3:9:0,9,95	0/1:11,6:17:99:133,0,247	1/1:0,2:2:6:63,6,0	0/0:20,0:20:54:0,54,580	0/0:13,0:13:39:0,39,391	0/1:7,2:9:21:21,0,196	1/1:0,3:3:9:99,9,0	1/1:0,2:2:6:66,6,0	0/0:10,0:10:27:0,27,293	1/1:0,20:20:60:634,60,0	1/1:0,14:14:42:422,42,0	0/0:12,0:12:33:0,33,344	0/0:23,0:23:57:0,57,632	0/0:11,0:11:24:0,24,291	0/1:1,5:6:9:145,0,9	0/0:1,0:1:3:0,3,32	1/1:0,1:1:3:32,3,0	1/1:0,3:3:9:95,9,0	1/1:0,2:2:6:59,6,0	0/0:5,0:5:15:0,15,157	0/0:2,0:2:6:0,6,62	0/1:3,3:6:76:76,0,77	0/0:5,0:5:15:0,15,156	0/0:3,0:3:9:0,9,96	1/1:0,5:5:15:162,15,0	0/0:3,0:3:9:0,9,96	1/1:0,5:5:15:156,15,0	0/0:6,0:6:18:0,18,185	./.:.:.:.:.	0/0:8,0:8:21:0,21,230	0/0:3,0:3:9:0,9,90	0/0:3,0:3:9:0,9,91	0/0:3,0:3:9:0,9,93	1/1:0,5:5:15:153,15,0	1/1:0,9:9:24:265,24,0	0/0:6,0:6:12:0,12,151	1/1:0,4:4:12:125,12,0	1/1:0,3:3:9:91,9,0	1/1:0,3:3:9:92,9,0	0/0:6,0:6:18:0,18,179	0/1:2,3:5:49:64,0,49	1/1:0,2:2:6:63,6,0	0/0:4,0:4:12:0,12,121	./.:.:.:.:.	0/1:2,2:4:49:51,0,49	1/1:0,3:3:9:93,9,0	1/1:0,5:5:15:158,15,0	0/0:2,0:2:6:0,6,60	1/1:0,3:3:6:74,6,0	0/0:4,0:4:12:0,12,119	1/1:0,6:6:18:187,18,0	1/1:0,1:1:3:24,3,0	1/1:0,5:5:15:155,15,0	1/1:0,6:6:18:191,18,0	0/1:3,1:4:20:20,0,83	1/1:0,1:1:3:32,3,0	0/1:6,1:7:11:11,0,160	1/1:0,4:4:12:120,12,0	1/1:0,6:6:15:164,15,0	0/0:3,0:3:9:0,9,97	./.:.:.:.:.	0/0:1,0:1:3:0,3,30	0/1:1,4:5:17:98,0,17	0/0:2,0:2:6:0,6,63	1/1:0,1:1:3:31,3,0	0/0:3,0:3:6:0,6,73	1/1:0,3:3:9:92,9,0	1/1:0,3:3:9:96,9,0	1/1:0,1:1:3:29,3,0	0/0:3,0:3:9:0,9,96	0/0:5,0:5:15:0,15,154	1/1:0,2:2:6:61,6,0	1/1:0,6:6:18:193,18,0	0/0:3,0:3:9:0,9,93	0/0:8,0:8:21:0,21,212	0/1:6,1:7:14:14,0,137	0/0:5,0:5:15:0,15,152	0/0:1,0:1:3:0,3,32	0/1:6,1:7:15:15,0,138	1/1:0,7:7:18:198,18,0	0/0:5,0:5:15:0,15,151	0/0:2,0:2:6:0,6,61	1/1:0,3:3:9:95,9,0	0/0:1,0:1:3:0,3,30	1/1:0,8:8:24:250,24,0	1/1:0,1:1:3:29,3,0	0/0:5,0:5:15:0,15,152	0/0:6,0:6:18:0,18,185	0/0:6,0:6:18:0,18,189	0/0:4,0:4:12:0,12,117	0/0:6,0:6:18:0,18,184	1/1:0,2:2:6:64,6,0	0/0:5,0:5:15:0,15,148	0/1:1,8:9:2:223,0,2	0/0:7,0:7:21:0,21,220	0/0:1,0:1:3:0,3,32	./.:.:.:.:.	0/0:6,0:6:9:0,9,119	0/0:3,0:3:9:0,9,92	0/0:4,0:4:6:0,6,89	0/0:9,0:9:15:0,15,207	0/0:2,0:2:3:0,3,45	1/1:0,2:2:3:45,3,0	0/0:21,0:21:63:0,63,665
chr2	41695654	.	C	A	8147.14	.	AC=97;AF=0.373;AN=260;BaseQRankSum=-3.191;DP=881;Dels=0.00;FS=5.790;HaplotypeScore=0.2036;InbreedingCoeff=0.6336;MLEAC=86;MLEAF=0.331;MQ=57.48;MQ0=1;MQRankSum=-1.574;QD=24.69;ReadPosRankSum=-0.874	GT:AD:DP:GQ:PL	0/0:56,0:56:99:0,168,1820	0/0:22,0:22:63:0,63,674	0/0:15,0:15:45:0,45,473	0/0:33,0:33:96:0,96,1010	1/1:0,13:13:39:369,39,0	0/0:13,0:13:36:0,36,377	0/0:10,0:10:24:0,24,263	0/0:1,0:2:3:0,3,31	0/0:2,0:2:6:0,6,67	0/0:22,0:22:63:0,63,684	0/0:2,0:2:6:0,6,65	0/0:10,0:10:27:0,27,293	1/1:0,12:12:36:369,36,0	0/0:1,0:1:3:0,3,32	1/1:0,18:18:54:551,54,0	1/1:0,23:23:69:674,69,0	1/1:0,14:14:42:437,42,0	0/0:3,0:3:9:0,9,98	0/0:4,0:4:12:0,12,124	0/0:12,0:12:33:0,33,340	1/1:0,5:5:15:162,15,0	0/0:15,0:15:45:0,45,480	0/0:10,0:10:30:0,30,314	0/0:21,0:21:63:0,63,652	./.:.:.:.:.	1/1:2,11:13:33:343,33,0	0/0:10,0:10:27:0,27,276	1/1:0,2:2:6:62,6,0	1/1:0,1:1:3:32,3,0	1/1:0,16:16:48:489,48,0	1/1:0,9:9:27:279,27,0	1/1:0,7:7:21:221,21,0	1/1:3,22:25:8:595,8,0	1/1:0,3:3:9:93,9,0	0/0:19,0:19:48:0,48,524	0/0:2,0:2:6:0,6,67	0/0:18,0:18:51:0,51,544	0/0:12,0:12:33:0,33,367	1/1:1,8:9:24:249,24,0	1/1:0,1:1:3:32,3,0	1/1:0,2:2:6:63,6,0	1/1:2,19:21:57:581,57,0	0/0:11,0:11:33:0,33,347	0/0:15,0:15:42:0,42,438	0/0:11,0:11:33:0,33,350	0/0:5,0:5:15:0,15,151	0/0:11,0:11:33:0,33,351	1/1:0,2:2:6:67,6,0	./.:.:.:.:.	1/1:0,2:2:6:64,6,0	0/1:1,2:3:17:52,0,17	1/1:0,5:5:15:155,15,0	0/0:4,0:4:12:0,12,125	0/0:4,0:4:12:0,12,129	0/1:6,3:9:65:65,0,164	0/0:1,0:1:3:0,3,30	0/1:1,4:5:18:111,0,18	1/1:0,1:1:3:32,3,0	1/1:1,3:4:9:92,9,0	1/1:0,4:4:12:122,12,0	0/0:1,0:1:3:0,3,32	1/1:0,7:7:21:216,21,0	1/1:0,6:6:18:182,18,0	0/0:4,0:4:12:0,12,122	0/0:2,0:2:6:0,6,65	1/1:0,2:2:6:61,6,0	1/1:0,2:2:6:61,6,0	1/1:0,1:1:3:32,3,0	0/0:1,0:1:3:0,3,31	1/1:0,1:1:3:31,3,0	0/0:1,0:1:3:0,3,31	0/0:2,0:2:6:0,6,63	0/0:3,0:3:9:0,9,94	0/1:5,1:6:15:15,0,110	1/1:0,4:4:9:108,9,0	0/0:1,0:1:3:0,3,31	0/0:5,0:5:15:0,15,152	0/0:2,0:2:3:0,3,31	0/0:2,0:2:6:0,6,67	0/0:5,0:5:15:0,15,159	0/0:1,0:1:3:0,3,32	0/0:2,0:2:6:0,6,63	0/0:6,0:6:18:0,18,195	0/0:5,0:5:15:0,15,149	0/0:1,0:1:3:0,3,31	0/0:4,0:4:12:0,12,132	1/1:0,4:4:12:121,12,0	0/1:2,1:3:21:21,0,53	1/1:0,2:2:6:61,6,0	1/1:0,5:5:15:159,15,0	1/1:0,3:3:9:92,9,0	0/0:2,0:2:6:0,6,63	0/0:3,0:3:9:0,9,95	1/1:0,3:3:9:95,9,0	1/1:0,3:3:9:93,9,0	0/1:2,1:3:23:23,0,60	0/1:1,9:10:2:259,0,2	0/0:1,0:1:3:0,3,31	1/1:1,1:2:3:32,3,0	0/0:1,0:1:3:0,3,32	0/0:8,0:8:24:0,24,258	./.:.:.:.:.	1/1:0,1:1:3:31,3,0	0/0:5,0:5:15:0,15,160	0/0:2,0:2:6:0,6,65	0/0:4,0:4:12:0,12,124	0/0:3,0:3:9:0,9,92	0/0:3,0:3:9:0,9,92	./.:.:.:.:.	0/0:4,0:4:12:0,12,122	0/0:3,0:3:9:0,9,97	./.:.:.:.:.	1/1:0,8:8:24:242,24,0	1/1:0,4:4:12:122,12,0	1/1:0,1:1:3:31,3,0	1/1:0,8:8:24:247,24,0	0/1:1,5:6:13:138,0,13	0/1:2,3:5:52:82,0,52	1/1:0,1:1:3:31,3,0	0/0:2,0:2:3:0,3,31	0/0:8,0:8:24:0,24,253	0/0:4,0:4:12:0,12,122	0/0:5,0:5:15:0,15,158	0/0:3,0:3:9:0,9,92	0/0:4,0:4:12:0,12,122	0/0:3,0:3:9:0,9,96	0/0:6,0:6:18:0,18,187	0/0:2,0:2:6:0,6,61	0/0:6,0:6:18:0,18,187	0/0:6,0:6:12:0,12,153	0/0:4,0:4:9:0,9,108	0/0:5,0:5:9:0,9,122	0/0:6,0:6:12:0,12,150	0/0:3,0:3:6:0,6,76	./.:.:.:.:.	./.:.:.:.:.	0/0:21,0:21:63:0,63,708
chr2	41695673	.	G	T	1079.23	.	AC=19;AF=0.074;AN=258;BaseQRankSum=-1.679;DP=930;Dels=0.00;FS=4.423;HaplotypeScore=0.0941;InbreedingCoeff=0.3864;MLEAC=15;MLEAF=0.058;MQ=57.73;MQ0=1;MQRankSum=-2.134;QD=16.35;ReadPosRankSum=-0.265	GT:AD:DP:GQ:PL	0/0:50,0:50:99:0,150,1594	0/0:24,0:24:69:0,69,739	0/0:19,0:19:57:0,57,594	0/0:31,0:31:90:0,90,942	0/0:14,0:14:42:0,42,433	0/0:21,0:21:57:0,57,607	1/1:1,8:9:24:248,24,0	0/0:3,0:3:9:0,9,96	0/0:3,0:3:9:0,9,103	0/0:22,0:22:60:0,60,654	0/0:2,0:2:6:0,6,63	0/0:12,0:12:33:0,33,345	0/0:11,0:11:33:0,33,348	./.:.:.:.:.	0/0:17,0:17:51:0,51,546	0/0:26,0:26:78:0,78,811	0/0:18,0:18:54:0,54,572	0/0:2,0:2:6:0,6,64	0/0:7,0:7:21:0,21,219	0/0:16,0:16:45:0,45,441	0/0:4,0:4:12:0,12,130	0/0:16,0:16:48:0,48,505	0/0:14,0:14:42:0,42,430	0/0:23,0:23:69:0,69,728	0/0:1,0:1:3:0,3,35	0/0:19,0:19:51:0,51,531	0/0:12,0:12:33:0,33,336	0/0:2,0:2:6:0,6,62	0/0:1,0:1:3:0,3,34	0/0:22,0:22:66:0,66,691	0/0:8,0:8:24:0,24,252	0/0:8,0:8:24:0,24,251	0/0:31,0:31:87:0,87,930	0/0:2,0:2:6:0,6,71	0/1:9,6:15:99:112,0,251	0/0:2,0:2:3:0,3,32	0/0:21,0:21:60:0,60,625	0/0:10,0:10:27:0,27,293	0/0:11,0:11:30:0,30,316	0/0:2,0:2:6:0,6,65	0/0:2,0:2:6:0,6,63	0/0:21,0:21:57:0,57,595	0/0:15,0:15:45:0,45,466	1/1:0,12:12:36:361,36,0	0/0:9,0:9:27:0,27,285	0/0:11,0:11:33:0,33,339	0/0:10,0:10:30:0,30,332	0/0:2,0:2:6:0,6,67	./.:.:.:.:.	0/0:3,0:3:6:0,6,77	0/0:5,0:5:12:0,12,136	0/0:3,0:3:9:0,9,95	0/0:5,0:5:15:0,15,158	0/0:2,0:2:6:0,6,61	0/0:12,0:12:36:0,36,377	0/0:3,0:3:9:0,9,96	0/0:6,0:6:18:0,18,190	0/0:1,0:1:3:0,3,32	0/0:4,0:4:9:0,9,95	0/0:3,0:3:9:0,9,100	0/0:3,0:3:9:0,9,85	0/0:6,0:6:18:0,18,191	0/0:6,0:6:18:0,18,181	0/0:6,0:6:18:0,18,180	0/0:2,0:2:6:0,6,67	0/0:3,0:3:9:0,9,95	0/0:2,0:2:6:0,6,65	0/0:1,0:1:3:0,3,32	0/0:1,0:1:3:0,3,32	0/0:1,0:1:3:0,3,32	1/1:0,2:2:6:60,6,0	1/1:0,3:3:9:95,9,0	0/0:2,0:2:6:0,6,63	0/0:4,0:4:9:0,9,97	0/0:3,0:3:9:0,9,94	0/0:3,0:3:6:0,6,77	0/0:5,0:5:15:0,15,159	0/0:1,0:1:3:0,3,31	0/0:1,0:1:3:0,3,31	0/0:5,0:5:15:0,15,155	0/0:2,0:2:6:0,6,65	0/0:2,0:2:6:0,6,61	0/0:7,0:7:21:0,21,225	0/0:5,0:5:15:0,15,158	0/0:1,0:1:3:0,3,34	0/0:2,0:2:6:0,6,64	0/0:5,0:5:15:0,15,159	0/0:3,0:3:9:0,9,100	0/0:2,0:2:6:0,6,65	0/0:3,0:3:9:0,9,97	0/0:3,0:3:9:0,9,95	1/1:0,2:2:6:63,6,0	0/0:4,0:4:12:0,12,128	0/0:2,0:2:6:0,6,63	0/0:3,0:3:9:0,9,95	0/1:2,2:4:51:51,0,53	0/1:8,1:9:4:4,0,227	1/1:0,1:1:3:32,3,0	./.:.:.:.:.	1/1:0,1:1:3:30,3,0	1/1:0,8:8:24:256,24,0	./.:.:.:.:.	0/0:1,0:1:3:0,3,33	0/0:5,0:5:15:0,15,158	0/0:5,0:5:15:0,15,152	0/0:4,0:4:12:0,12,126	0/0:6,0:6:18:0,18,195	0/0:2,0:2:6:0,6,63	./.:.:.:.:.	0/0:4,0:4:12:0,12,126	0/0:2,0:2:6:0,6,61	./.:.:.:.:.	0/0:5,0:5:15:0,15,158	0/0:5,0:5:15:0,15,162	0/0:1,0:1:3:0,3,32	0/0:5,0:5:15:0,15,162	0/0:3,0:3:9:0,9,96	0/0:3,0:3:9:0,9,92	0/0:2,0:2:6:0,6,61	0/0:4,0:4:9:0,9,92	0/0:5,0:5:15:0,15,157	0/0:5,0:5:15:0,15,158	0/0:2,0:2:6:0,6,61	0/0:4,0:4:12:0,12,132	0/0:6,0:6:18:0,18,189	0/0:1,0:1:3:0,3,32	0/0:4,0:4:12:0,12,129	0/0:4,0:4:12:0,12,130	0/0:6,0:6:18:0,18,185	0/0:6,0:6:12:0,12,153	0/0:4,0:4:6:0,6,76	0/0:3,0:3:6:0,6,68	0/0:6,0:6:12:0,12,151	0/0:5,0:5:9:0,9,121	./.:.:.:.:.	./.:.:.:.:.	0/0:22,0:22:66:0,66,717
chr2	41701338	.	T	A	16680.2	.	AC=131;AF=0.500;AN=262;BaseQRankSum=2.464;DP=1228;Dels=0.00;FS=7.051;HaplotypeScore=0.1834;InbreedingCoeff=0.1934;MLEAC=121;MLEAF=0.462;MQ=58.51;MQ0=0;MQRankSum=11.442;QD=20.93;ReadPosRankSum=5.854	GT:AD:DP:GQ:PL	0/0:58,0:58:99:0,174,1863	0/0:26,0:26:78:0,78,811	0/1:5,17:22:29:478,0,29	0/1:6,23:29:96:641,0,96	0/1:7,13:20:99:348,0,161	0/0:16,0:16:48:0,48,506	0/1:9,29:38:99:792,0,161	1/1:0,3:3:9:97,9,0	1/1:0,2:2:6:53,6,0	0/0:27,0:27:72:0,72,775	1/1:0,3:3:9:94,9,0	0/0:23,0:23:60:0,60,642	0/1:5,17:22:92:459,0,92	0/0:4,0:4:12:0,12,126	1/1:2,23:26:30:601,30,0	1/1:1,19:20:29:563,29,0	0/1:8,19:27:99:512,0,146	0/1:6,1:7:13:13,0,169	0/1:2,6:8:42:151,0,42	0/0:9,0:9:21:0,21,245	1/1:0,10:10:30:314,30,0	0/0:30,0:30:81:0,81,868	0/0:23,0:23:66:0,66,711	0/1:5,16:21:95:436,0,95	1/1:0,3:3:9:96,9,0	0/1:4,23:27:45:631,0,45	0/0:18,0:18:48:0,48,532	1/1:0,3:3:9:95,9,0	1/1:0,1:1:3:33,3,0	0/1:3,22:25:24:593,0,24	1/1:0,3:4:9:91,9,0	1/1:0,1:1:3:33,3,0	0/1:6,21:27:99:539,0,112	./.:.:.:.:.	0/1:10,11:21:99:267,0,252	0/1:6,1:7:9:9,0,168	0/0:15,0:15:39:0,39,441	0/0:15,0:15:42:0,42,442	0/1:2,10:12:27:265,0,27	./.:.:.:.:.	1/1:0,1:1:3:31,3,0	0/1:3,11:14:25:290,0,25	0/1:6,19:25:99:499,0,120	0/1:5,12:17:72:326,0,72	0/0:11,0:11:33:0,33,347	0/1:8,36:44:99:894,0,130	1/1:0,8:8:24:252,24,0	1/1:0,6:6:18:189,18,0	./.:.:.:.:.	1/1:0,2:2:6:63,6,0	0/1:1,4:5:17:107,0,17	1/1:0,3:3:9:92,9,0	0/1:1,4:5:19:111,0,19	0/1:2,3:5:49:79,0,49	0/1:1,4:5:19:82,0,19	1/1:0,3:3:9:94,9,0	0/1:3,2:5:48:48,0,79	0/0:5,0:5:12:0,12,138	1/1:1,2:3:6:65,6,0	0/1:1,5:6:12:141,0,12	0/0:2,0:2:6:0,6,63	0/1:1,1:2:25:25,0,25	0/1:3,9:12:61:217,0,61	0/0:6,0:6:15:0,15,157	1/1:0,9:9:27:276,27,0	0/1:1,3:4:18:83,0,18	1/1:0,5:5:15:159,15,0	0/1:4,4:8:99:105,0,102	1/1:0,2:2:6:65,6,0	1/1:0,3:3:9:92,9,0	./.:.:.:.:.	0/1:1,5:6:16:122,0,16	0/0:2,0:2:6:0,6,59	0/0:3,0:3:9:0,9,90	0/0:7,0:7:21:0,21,220	0/1:2,5:7:42:140,0,42	0/0:1,0:1:3:0,3,33	0/0:3,0:3:6:0,6,75	1/1:0,2:2:6:63,6,0	0/0:4,0:4:12:0,12,123	./.:.:.:.:.	0/0:1,0:1:3:0,3,34	0/1:2,4:6:46:108,0,46	0/1:2,7:9:34:198,0,34	0/0:4,0:4:12:0,12,123	1/1:0,6:6:18:184,18,0	0/1:1,3:4:18:82,0,18	1/1:0,8:8:24:254,24,0	0/1:1,4:5:17:113,0,17	1/1:0,7:7:21:221,21,0	1/1:0,3:3:9:93,9,0	1/1:0,2:2:6:63,6,0	0/1:1,3:4:23:68,0,23	1/1:0,3:3:9:95,9,0	1/1:0,3:3:9:98,9,0	1/1:0,5:5:15:153,15,0	1/1:0,9:9:27:291,27,0	1/1:0,1:1:3:31,3,0	./.:.:.:.:.	1/1:0,1:1:3:30,3,0	1/1:0,6:6:18:189,18,0	1/1:0,2:2:6:62,6,0	1/1:0,4:4:12:122,12,0	0/1:2,3:5:50:77,0,50	0/0:2,0:2:6:0,6,59	0/0:4,0:4:12:0,12,125	1/1:0,10:10:30:309,30,0	0/0:8,0:8:24:0,24,251	0/0:5,0:5:15:0,15,154	0/1:3,8:11:59:202,0,59	1/1:0,9:9:24:268,24,0	0/0:5,0:5:15:0,15,156	0/1:2,7:9:31:197,0,31	0/1:2,3:5:49:85,0,49	1/1:0,3:3:9:96,9,0	1/1:0,3:3:9:98,9,0	0/1:3,4:7:74:104,0,74	0/1:3,2:5:46:46,0,81	0/0:5,0:5:15:0,15,161	0/0:6,0:6:18:0,18,184	0/0:3,0:3:9:0,9,96	0/0:5,0:5:15:0,15,155	0/0:6,0:6:18:0,18,183	0/0:7,0:7:21:0,21,220	0/0:7,0:7:21:0,21,217	0/1:1,6:7:12:154,0,12	0/0:6,0:6:18:0,18,187	0/0:2,0:2:6:0,6,63	0/1:3,5:8:75:115,0,75	0/0:2,0:2:3:0,3,45	1/1:0,5:5:9:121,9,0	0/0:6,0:6:6:0,6,89	0/1:4,4:8:77:77,0,77	0/0:7,0:7:12:0,12,167	0/0:2,0:2:3:0,3,45	1/1:0,8:8:12:179,12,0	0/0:29,0:29:87:0,87,977
chr2	41702718	.	G	A	7242.29	.	AC=143;AF=0.662;AN=216;BaseQRankSum=-7.343;DP=443;Dels=0.00;FS=1.616;HaplotypeScore=0.0234;InbreedingCoeff=0.5896;MLEAC=145;MLEAF=0.671;MQ=59.48;MQ0=0;MQRankSum=-0.461;QD=26.63;ReadPosRankSum=-3.351	GT:AD:DP:GQ:PL	0/0:21,0:21:63:0,63,663	0/0:7,0:7:21:0,21,216	1/1:0,10:10:30:288,30,0	1/1:0,17:17:48:483,48,0	1/1:0,9:9:27:271,27,0	0/0:4,0:4:12:0,12,122	1/1:0,2:2:6:58,6,0	./.:.:.:.:.	0/0:1,0:1:3:0,3,33	0/0:5,0:5:15:0,15,156	./.:.:.:.:.	1/1:0,8:8:21:225,21,0	1/1:0,8:8:24:241,24,0	1/1:0,1:1:3:34,3,0	1/1:0,9:9:24:254,24,0	1/1:0,2:2:6:57,6,0	1/1:0,4:4:12:119,12,0	0/1:1,1:2:25:28,0,25	./.:.:.:.:.	./.:.:.:.:.	1/1:0,1:1:3:33,3,0	1/1:0,1:1:3:31,3,0	0/0:2,0:2:6:0,6,61	1/1:0,14:14:39:406,39,0	1/1:0,1:1:3:34,3,0	1/1:0,8:8:24:234,24,0	1/1:0,4:4:12:116,12,0	./.:.:.:.:.	./.:.:.:.:.	1/1:0,7:7:21:211,21,0	./.:.:.:.:.	./.:.:.:.:.	1/1:0,3:3:6:76,6,0	1/1:0,1:1:3:30,3,0	0/1:4,5:9:99:120,0,100	1/1:0,1:1:3:33,3,0	0/0:10,0:10:27:0,27,297	0/0:1,0:1:3:0,3,32	1/1:0,3:3:9:86,9,0	0/0:4,0:4:12:0,12,132	./.:.:.:.:.	1/1:0,7:7:21:205,21,0	0/0:9,0:9:27:0,27,279	1/1:0,10:10:30:302,30,0	1/1:0,12:12:36:352,36,0	1/1:0,2:2:6:59,6,0	1/1:0,3:3:9:90,9,0	1/1:0,1:1:3:35,3,0	1/1:0,3:3:6:73,6,0	1/1:0,6:6:18:181,18,0	./.:.:.:.:.	./.:.:.:.:.	1/1:0,4:4:12:120,12,0	0/0:2,0:2:6:0,6,59	1/1:0,5:5:15:147,15,0	0/0:1,0:1:3:0,3,31	0/0:2,0:2:6:0,6,65	0/0:3,0:3:9:0,9,95	1/1:0,3:3:9:89,9,0	1/1:0,3:3:6:75,6,0	0/0:3,0:3:9:0,9,92	1/1:0,4:4:12:120,12,0	1/1:0,1:1:3:29,3,0	0/0:3,0:3:9:0,9,92	0/0:3,0:3:9:0,9,97	1/1:0,2:2:6:58,6,0	1/1:0,1:1:3:30,3,0	1/1:0,1:1:3:30,3,0	1/1:0,5:5:15:146,15,0	1/1:0,1:1:3:30,3,0	1/1:0,2:2:6:62,6,0	1/1:0,3:3:9:88,9,0	1/1:0,2:2:6:60,6,0	0/0:1,0:1:3:0,3,33	0/0:3,0:3:9:0,9,95	./.:.:.:.:.	./.:.:.:.:.	./.:.:.:.:.	./.:.:.:.:.	./.:.:.:.:.	0/0:1,0:1:3:0,3,31	./.:.:.:.:.	0/0:1,0:1:3:0,3,32	0/0:1,0:1:3:0,3,32	1/1:0,3:3:9:87,9,0	./.:.:.:.:.	1/1:0,2:2:6:62,6,0	0/0:2,0:2:6:0,6,69	1/1:0,3:3:9:93,9,0	./.:.:.:.:.	1/1:0,1:1:3:32,3,0	1/1:0,1:1:3:30,3,0	1/1:0,3:3:9:90,9,0	1/1:0,3:3:9:89,9,0	./.:.:.:.:.	1/1:0,1:1:3:32,3,0	1/1:0,2:2:6:64,6,0	1/1:0,2:2:6:59,6,0	1/1:0,1:1:3:29,3,0	./.:.:.:.:.	1/1:0,2:2:6:62,6,0	./.:.:.:.:.	1/1:0,2:2:6:57,6,0	0/1:2,1:3:22:22,0,52	0/0:1,0:1:3:0,3,31	0/0:4,0:4:12:0,12,115	1/1:0,2:2:6:65,6,0	0/0:4,0:4:12:0,12,124	./.:.:.:.:.	./.:.:.:.:.	1/1:0,5:5:15:145,15,0	./.:.:.:.:.	0/0:5,0:5:15:0,15,153	1/1:0,4:4:12:121,12,0	./.:.:.:.:.	1/1:0,4:4:12:119,12,0	./.:.:.:.:.	1/1:0,1:1:3:31,3,0	0/0:1,0:1:3:0,3,30	1/1:0,2:2:3:31,3,0	./.:.:.:.:.	1/1:0,1:1:3:31,3,0	1/1:0,2:2:6:60,6,0	1/1:0,2:2:6:62,6,0	0/0:2,0:2:6:0,6,62	0/0:5,0:5:15:0,15,158	1/1:0,3:3:9:92,9,0	1/1:0,2:2:6:60,6,0	1/1:0,1:1:3:30,3,0	0/0:6,0:6:9:0,9,134	./.:.:.:.:.	0/0:2,0:2:3:0,3,45	0/0:4,0:4:9:0,9,108	0/0:2,0:2:3:0,3,45	1/1:0,4:4:9:104,9,0	1/1:0,4:4:6:89,6,0	0/0:44,0:44:99:0,132,1471
chr2	41702766	.	A	T	11693.9	.	AC=146;AF=0.619;AN=236;BaseQRankSum=2.646;DP=673;Dels=0.00;FS=4.749;HaplotypeScore=0.2175;InbreedingCoeff=0.6715;MLEAC=152;MLEAF=0.644;MQ=59.51;MQ0=0;MQRankSum=0.331;QD=27.52;ReadPosRankSum=-0.504	GT:AD:DP:GQ:PL	0/0:37,0:37:99:0,111,1187	0/0:19,0:19:57:0,57,588	1/1:0,9:9:24:265,24,0	1/1:0,30:30:78:863,78,0	1/1:0,13:13:39:402,39,0	0/0:8,0:8:24:0,24,249	1/1:0,4:4:9:105,9,0	./.:.:.:.:.	0/0:1,0:1:3:0,3,32	0/0:17,0:17:51:0,51,513	./.:.:.:.:.	1/1:0,12:12:33:355,33,0	0/1:1,7:8:6:193,0,6	0/0:1,0:1:3:0,3,25	1/1:0,20:20:57:609,57,0	1/1:0,7:7:18:200,18,0	1/1:0,8:8:21:230,21,0	0/0:2,0:2:6:0,6,62	0/1:1,1:2:24:26,0,24	0/0:2,0:2:6:0,6,60	0/0:1,0:1:3:0,3,33	./.:.:.:.:.	0/0:4,0:4:12:0,12,124	1/1:0,20:20:54:586,54,0	./.:.:.:.:.	1/1:0,14:14:39:419,39,0	1/1:0,11:11:33:345,33,0	./.:.:.:.:.	./.:.:.:.:.	1/1:0,7:7:18:200,18,0	./.:.:.:.:.	./.:.:.:.:.	1/1:0,7:7:15:178,15,0	1/1:0,2:2:6:65,6,0	0/1:5,10:15:99:254,0,113	./.:.:.:.:.	0/0:18,0:18:54:0,54,559	0/0:4,0:4:12:0,12,124	1/1:0,9:9:24:249,24,0	0/0:2,0:2:6:0,6,63	./.:.:.:.:.	1/1:0,8:8:18:212,18,0	0/0:11,0:11:33:0,33,336	1/1:0,15:15:36:398,36,0	1/1:0,14:14:39:420,39,0	1/1:0,7:7:18:203,18,0	1/1:0,7:7:21:226,21,0	./.:.:.:.:.	1/1:0,2:2:6:65,6,0	1/1:0,10:10:24:267,24,0	1/1:0,1:1:3:31,3,0	1/1:0,3:3:6:76,6,0	1/1:0,7:7:18:201,18,0	0/0:4,0:4:12:0,12,120	1/1:0,9:9:27:280,27,0	0/0:1,0:1:3:0,3,33	0/0:2,0:2:6:0,6,59	0/0:3,0:3:9:0,9,96	1/1:0,4:4:9:110,9,0	1/1:0,4:4:12:128,12,0	0/0:2,0:2:6:0,6,59	1/1:0,2:2:6:61,6,0	1/1:0,4:4:12:126,12,0	0/0:6,0:6:18:0,18,182	0/0:4,0:4:12:0,12,122	1/1:0,4:4:12:123,12,0	1/1:0,10:10:24:276,24,0	1/1:0,3:3:9:94,9,0	1/1:0,2:2:6:63,6,0	1/1:0,1:1:3:33,3,0	1/1:0,4:4:12:128,12,0	1/1:0,2:2:6:60,6,0	1/1:0,3:3:9:96,9,0	0/1:1,5:6:16:119,0,16	0/0:7,0:7:21:0,21,225	1/1:0,2:2:6:61,6,0	0/0:1,0:1:3:0,3,31	./.:.:.:.:.	1/1:0,1:1:3:31,3,0	1/1:0,4:4:12:124,12,0	0/0:1,0:1:3:0,3,31	0/0:1,0:1:3:0,3,30	0/0:2,0:2:6:0,6,65	0/0:4,0:4:12:0,12,118	1/1:0,4:4:12:126,12,0	./.:.:.:.:.	1/1:0,4:4:9:105,9,0	0/0:3,0:3:9:0,9,95	1/1:0,10:10:27:301,27,0	./.:.:.:.:.	1/1:0,2:2:6:62,6,0	1/1:0,3:3:9:93,9,0	1/1:0,5:5:15:162,15,0	./.:.:.:.:.	1/1:0,3:3:9:96,9,0	1/1:0,1:1:3:32,3,0	1/1:0,3:3:9:95,9,0	1/1:0,3:3:9:94,9,0	./.:.:.:.:.	1/1:0,1:1:3:32,3,0	1/1:0,2:2:6:66,6,0	1/1:0,2:2:6:63,6,0	1/1:0,2:2:6:65,6,0	0/0:2,0:2:6:0,6,61	0/0:8,0:8:18:0,18,214	0/0:4,0:4:12:0,12,120	1/1:0,1:1:3:32,3,0	0/0:2,0:2:6:0,6,65	./.:.:.:.:.	0/0:1,0:1:3:0,3,31	1/1:0,2:2:6:63,6,0	./.:.:.:.:.	0/0:6,0:6:18:0,18,191	1/1:0,3:3:9:91,9,0	1/1:0,2:2:6:62,6,0	1/1:0,2:2:6:64,6,0	1/1:0,2:2:6:66,6,0	0/0:3,0:3:9:0,9,91	0/0:3,0:3:9:0,9,91	1/1:0,3:3:9:94,9,0	1/1:0,5:5:15:157,15,0	1/1:0,4:4:9:108,9,0	1/1:0,3:3:9:95,9,0	1/1:0,3:3:9:90,9,0	0/0:5,0:5:15:0,15,146	0/0:3,0:3:9:0,9,89	1/1:0,3:3:9:94,9,0	1/1:0,3:3:9:95,9,0	1/1:0,3:3:9:90,9,0	0/0:2,0:2:3:0,3,45	./.:.:.:.:.	0/0:2,0:2:3:0,3,45	0/0:3,0:3:6:0,6,75	0/0:2,0:2:3:0,3,45	1/1:0,2:2:3:45,3,0	1/1:0,2:2:3:45,3,0	0/0:34,0:34:99:0,102,1105
chr2	41702775	.	T	C	12171.6	.	AC=150;AF=0.636;AN=236;BaseQRankSum=4.446;DP=677;Dels=0.00;FS=1.271;HaplotypeScore=0.0764;InbreedingCoeff=0.6719;MLEAC=156;MLEAF=0.661;MQ=59.38;MQ0=0;MQRankSum=-1.022;QD=27.79;ReadPosRankSum=-0.934	GT:AD:DP:GQ:PL	0/0:37,0:37:99:0,111,1187	0/0:19,0:19:57:0,57,583	1/1:0,9:9:24:268,24,0	1/1:0,30:30:78:877,78,0	1/1:0,13:13:39:417,39,0	0/0:8,0:8:24:0,24,248	1/1:0,4:4:9:105,9,0	./.:.:.:.:.	./.:.:.:.:.	0/0:17,0:17:51:0,51,499	./.:.:.:.:.	1/1:0,12:12:33:354,33,0	1/1:0,8:8:24:253,24,0	0/1:1,1:2:25:25,0,26	1/1:0,22:22:63:680,63,0	1/1:0,7:7:18:204,18,0	1/1:0,8:8:21:233,21,0	0/0:2,0:2:6:0,6,63	0/1:1,1:2:24:26,0,24	0/0:2,0:2:6:0,6,61	0/0:1,0:1:3:0,3,31	./.:.:.:.:.	0/0:4,0:4:12:0,12,123	1/1:0,20:20:54:591,54,0	./.:.:.:.:.	1/1:0,15:15:39:427,39,0	1/1:0,12:12:33:357,33,0	./.:.:.:.:.	./.:.:.:.:.	1/1:0,7:7:18:200,18,0	./.:.:.:.:.	./.:.:.:.:.	1/1:0,7:7:15:182,15,0	1/1:0,3:3:9:100,9,0	0/1:5,10:15:99:253,0,109	./.:.:.:.:.	0/0:17,0:17:51:0,51,509	0/0:3,0:3:9:0,9,91	1/1:0,9:9:24:264,24,0	0/0:1,0:1:3:0,3,32	./.:.:.:.:.	1/1:0,9:9:24:266,24,0	0/0:10,0:10:30:0,30,305	1/1:0,15:15:39:431,39,0	1/1:0,14:14:39:424,39,0	1/1:0,7:7:18:200,18,0	1/1:0,7:7:21:217,21,0	./.:.:.:.:.	1/1:0,1:1:3:31,3,0	1/1:0,9:9:24:265,24,0	1/1:0,1:1:3:31,3,0	1/1:0,4:4:9:109,9,0	1/1:0,7:7:18:202,18,0	0/0:3,0:3:9:0,9,89	1/1:0,9:9:27:279,27,0	0/0:1,0:1:3:0,3,33	0/0:2,0:2:6:0,6,59	0/0:3,0:3:9:0,9,91	1/1:0,4:4:9:98,9,0	1/1:0,4:4:12:127,12,0	0/0:2,0:2:6:0,6,57	1/1:0,2:2:6:63,6,0	1/1:0,4:4:12:128,12,0	0/0:6,0:6:18:0,18,182	0/0:5,0:5:15:0,15,154	1/1:0,4:4:12:125,12,0	1/1:0,10:10:24:280,24,0	1/1:0,3:3:9:84,9,0	1/1:0,2:2:6:62,6,0	1/1:0,1:1:3:31,3,0	1/1:0,4:4:12:127,12,0	1/1:0,2:2:6:61,6,0	1/1:0,3:3:9:97,9,0	0/1:1,5:6:15:125,0,15	0/0:8,0:8:24:0,24,254	1/1:0,2:2:6:61,6,0	0/0:1,0:1:3:0,3,30	./.:.:.:.:.	1/1:0,1:1:3:30,3,0	1/1:0,5:5:15:149,15,0	0/0:1,0:1:3:0,3,30	0/0:1,0:1:3:0,3,29	0/0:2,0:2:6:0,6,63	0/0:4,0:4:12:0,12,118	1/1:0,4:4:12:128,12,0	./.:.:.:.:.	1/1:0,5:5:12:136,12,0	0/0:3,0:3:9:0,9,92	1/1:0,10:10:27:295,27,0	1/1:0,1:1:3:29,3,0	1/1:0,2:2:6:63,6,0	1/1:0,3:3:9:94,9,0	1/1:0,5:5:15:157,15,0	./.:.:.:.:.	1/1:0,4:4:12:129,12,0	1/1:0,1:1:3:32,3,0	1/1:0,3:3:9:93,9,0	1/1:0,3:3:9:95,9,0	./.:.:.:.:.	1/1:0,1:1:3:31,3,0	1/1:0,3:3:9:97,9,0	1/1:0,2:2:6:65,6,0	1/1:0,2:2:6:63,6,0	0/0:2,0:2:6:0,6,61	0/0:8,0:8:18:0,18,212	0/0:4,0:4:12:0,12,121	1/1:0,2:2:6:63,6,0	0/0:2,0:2:6:0,6,67	./.:.:.:.:.	0/0:1,0:1:3:0,3,31	1/1:0,2:2:6:63,6,0	./.:.:.:.:.	0/0:6,0:6:18:0,18,184	1/1:0,3:3:9:94,9,0	1/1:0,2:2:6:64,6,0	1/1:0,2:2:6:63,6,0	1/1:0,2:2:6:65,6,0	0/0:3,0:3:9:0,9,91	0/0:3,0:3:9:0,9,91	1/1:0,3:3:9:94,9,0	1/1:0,5:5:12:125,12,0	1/1:0,4:4:9:107,9,0	1/1:0,3:3:9:94,9,0	1/1:0,3:3:9:94,9,0	0/0:4,0:4:12:0,12,117	0/0:3,0:3:9:0,9,86	1/1:0,3:3:9:95,9,0	1/1:0,3:3:9:85,9,0	1/1:0,3:3:9:91,9,0	0/0:2,0:2:3:0,3,45	./.:.:.:.:.	0/0:2,0:2:3:0,3,45	0/0:3,0:3:6:0,6,75	0/0:2,0:2:3:0,3,45	1/1:0,2:2:3:45,3,0	1/1:0,2:2:3:45,3,0	0/0:31,0:31:93:0,93,1036
chr2	41702840	.	T	C	597.28	.	AC=16;AF=0.068;AN=234;BaseQRankSum=2.590;DP=650;Dels=0.00;FS=1.999;HaplotypeScore=0.0504;InbreedingCoeff=0.3093;MLEAC=12;MLEAF=0.051;MQ=59.42;MQ0=0;MQRankSum=-0.377;QD=18.66;ReadPosRankSum=0.961	GT:AD:DP:GQ:PL	0/0:33,0:33:99:0,99,1049	0/0:12,0:12:36:0,36,375	0/0:12,0:12:36:0,36,372	0/0:24,0:24:69:0,69,730	0/0:8,0:8:24:0,24,254	0/0:6,0:6:18:0,18,183	1/1:0,7:7:21:220,21,0	0/0:1,0:1:3:0,3,32	./.:.:.:.:.	0/0:10,0:10:30:0,30,300	./.:.:.:.:.	0/0:10,0:11:30:0,30,312	0/0:15,0:15:45:0,45,467	0/0:2,0:2:3:0,3,33	0/0:22,0:22:60:0,60,657	0/0:5,0:5:15:0,15,150	0/0:7,0:7:21:0,21,215	0/0:1,0:1:3:0,3,33	0/0:5,0:5:12:0,12,136	0/0:2,0:2:6:0,6,58	0/0:1,0:1:3:0,3,30	0/0:4,0:4:12:0,12,121	0/0:6,0:6:15:0,15,175	0/0:14,0:14:42:0,42,434	./.:.:.:.:.	0/0:12,0:12:36:0,36,376	0/0:15,0:15:45:0,45,473	./.:.:.:.:.	./.:.:.:.:.	0/0:11,0:11:30:0,30,319	./.:.:.:.:.	0/0:1,0:1:3:0,3,32	0/0:2,0:2:6:0,6,62	0/0:3,0:3:9:0,9,98	0/1:3,8:11:47:230,0,47	0/0:2,0:2:6:0,6,61	0/0:20,0:20:60:0,60,612	0/0:7,0:7:21:0,21,216	0/0:8,0:8:21:0,21,236	0/0:2,0:2:6:0,6,57	0/0:1,0:1:3:0,3,33	0/0:12,0:12:36:0,36,377	0/0:15,0:15:45:0,45,442	0/0:15,0:15:45:0,45,461	0/0:6,0:6:18:0,18,179	0/0:6,0:6:18:0,18,187	0/0:8,0:8:24:0,24,251	./.:.:.:.:.	0/0:1,0:1:3:0,3,30	0/0:4,0:4:12:0,12,119	0/0:1,0:1:3:0,3,31	0/0:4,0:4:12:0,12,129	0/0:2,0:2:6:0,6,60	0/0:2,0:2:6:0,6,61	0/0:5,0:5:15:0,15,152	0/0:2,0:2:6:0,6,63	0/0:3,0:3:9:0,9,92	0/0:5,0:5:15:0,15,154	0/0:5,0:5:15:0,15,158	0/0:4,0:4:12:0,12,123	0/0:2,0:2:6:0,6,63	0/0:4,0:4:12:0,12,125	0/0:6,0:6:18:0,18,179	0/0:5,0:5:15:0,15,155	0/0:6,0:6:18:0,18,182	0/0:6,0:6:18:0,18,180	0/0:6,0:6:15:0,15,159	0/0:3,0:3:9:0,9,95	0/0:2,0:2:6:0,6,65	./.:.:.:.:.	1/1:0,1:1:3:32,3,0	./.:.:.:.:.	0/0:4,0:4:12:0,12,123	0/0:5,0:5:15:0,15,155	0/0:7,0:7:21:0,21,214	0/0:4,0:4:12:0,12,126	0/0:2,0:2:6:0,6,65	0/1:3,2:5:48:48,0,77	0/0:1,0:1:3:0,3,34	0/0:6,0:6:18:0,18,186	0/0:2,0:2:6:0,6,57	0/0:1,0:1:3:0,3,29	./.:.:.:.:.	0/0:2,0:2:6:0,6,61	1/1:0,2:2:6:64,6,0	./.:.:.:.:.	0/0:5,0:5:15:0,15,162	0/0:2,0:2:6:0,6,65	0/0:2,0:2:6:0,6,67	0/0:3,0:3:9:0,9,98	0/0:1,0:1:3:0,3,32	1/1:0,1:1:3:32,3,0	0/0:6,0:6:18:0,18,184	0/0:1,0:1:3:0,3,31	0/0:4,0:4:12:0,12,123	0/0:1,0:1:3:0,3,32	0/0:1,0:1:3:0,3,31	1/1:0,3:3:9:91,9,0	0/0:2,0:2:6:0,6,60	./.:.:.:.:.	1/1:0,1:1:3:32,3,0	0/0:4,0:4:12:0,12,126	0/0:4,0:4:12:0,12,127	0/0:1,0:1:3:0,3,31	0/0:7,0:7:21:0,21,213	0/0:4,0:4:12:0,12,122	0/0:3,0:3:9:0,9,98	0/0:2,0:2:6:0,6,61	./.:.:.:.:.	0/0:4,0:4:12:0,12,111	0/0:12,0:12:36:0,36,369	./.:.:.:.:.	0/0:6,0:6:18:0,18,184	./.:.:.:.:.	0/0:4,0:4:12:0,12,120	0/0:2,0:2:6:0,6,61	0/0:8,0:8:21:0,21,229	0/0:2,0:2:6:0,6,61	./.:.:.:.:.	0/0:3,0:3:9:0,9,93	0/0:1,0:1:3:0,3,31	0/0:2,0:2:6:0,6,62	0/0:4,0:4:12:0,12,125	0/0:1,0:1:3:0,3,32	0/0:2,0:2:3:0,3,31	0/0:3,0:3:9:0,9,93	1/1:0,1:1:3:32,3,0	0/0:1,0:1:3:0,3,31	0/0:2,0:2:3:0,3,45	./.:.:.:.:.	./.:.:.:.:.	0/0:4,0:4:6:0,6,89	0/0:6,0:6:15:0,15,168	./.:.:.:.:.	./.:.:.:.:.	0/0:4,0:4:6:0,6,89	0/0:35,0:35:99:0,102,1120
chr2	41702898	.	G	A	13675.8	.	AC=150;AF=0.652;AN=230;BaseQRankSum=-1.650;DP=700;Dels=0.00;FS=12.791;HaplotypeScore=0.0359;InbreedingCoeff=0.6823;MLEAC=154;MLEAF=0.670;MQ=59.56;MQ0=0;MQRankSum=-1.020;QD=29.54;ReadPosRankSum=1.825	GT:AD:DP:GQ:PL	0/0:33,0:33:99:0,99,1096	0/0:11,0:11:33:0,33,367	1/1:0,14:14:42:444,42,0	1/1:0,21:21:60:673,60,0	1/1:0,15:15:45:477,45,0	0/0:6,0:6:18:0,18,192	1/1:0,10:10:30:310,30,0	./.:.:.:.:.	0/0:1,0:1:3:0,3,32	0/0:8,0:8:24:0,24,262	./.:.:.:.:.	1/1:0,12:12:36:390,36,0	1/1:0,20:20:60:644,60,0	./.:.:.:.:.	1/1:0,18:18:48:537,48,0	1/1:0,10:10:27:306,27,0	1/1:0,11:11:30:337,30,0	./.:.:.:.:.	0/0:10,0:10:24:0,24,284	0/0:2,0:2:6:0,6,67	1/1:0,2:2:6:68,6,0	1/1:0,5:5:15:162,15,0	0/0:8,0:8:21:0,21,241	1/1:0,12:12:36:369,36,0	./.:.:.:.:.	1/1:0,15:15:42:458,42,0	1/1:0,17:17:48:530,48,0	./.:.:.:.:.	./.:.:.:.:.	1/1:0,13:13:39:420,39,0	./.:.:.:.:.	1/1:0,1:1:3:33,3,0	1/1:0,6:6:15:163,15,0	./.:.:.:.:.	0/1:5,10:15:99:268,0,101	0/1:1,1:2:27:27,0,29	0/0:24,0:24:66:0,66,741	0/0:6,0:6:18:0,18,189	1/1:0,9:9:27:282,27,0	0/0:2,0:2:6:0,6,71	1/1:0,1:1:3:32,3,0	1/1:0,8:8:24:261,24,0	0/0:19,0:19:57:0,57,629	1/1:0,17:17:51:552,51,0	1/1:0,13:13:39:426,39,0	1/1:0,9:9:27:291,27,0	1/1:0,8:8:24:263,24,0	./.:.:.:.:.	1/1:0,1:1:3:34,3,0	1/1:0,4:4:12:131,12,0	1/1:0,1:1:3:32,3,0	1/1:0,4:4:12:127,12,0	1/1:0,4:4:12:126,12,0	0/0:2,0:2:6:0,6,67	1/1:0,6:6:18:198,18,0	0/0:1,0:1:3:0,3,33	0/0:3,0:3:9:0,9,100	0/0:5,0:5:15:0,15,163	1/1:0,4:4:12:129,12,0	1/1:0,6:6:18:190,18,0	0/0:3,0:3:9:0,9,96	1/1:0,4:4:12:126,12,0	1/1:0,5:5:12:124,12,0	0/0:5,0:5:15:0,15,157	0/0:6,0:6:18:0,18,197	1/1:0,5:5:15:165,15,0	1/1:0,6:6:18:183,18,0	1/1:0,3:3:9:100,9,0	1/1:0,2:2:6:63,6,0	./.:.:.:.:.	./.:.:.:.:.	./.:.:.:.:.	1/1:0,5:5:15:159,15,0	0/1:2,2:4:54:54,0,58	0/0:5,0:5:15:0,15,163	1/1:0,4:4:12:131,12,0	1/1:0,2:2:6:62,6,0	1/1:0,5:5:15:165,15,0	./.:.:.:.:.	1/1:0,7:7:18:206,18,0	0/0:2,0:2:6:0,6,65	0/0:1,0:1:3:0,3,32	0/0:1,0:1:3:0,3,35	0/0:1,0:1:3:0,3,28	1/1:0,1:1:3:32,3,0	1/1:0,1:1:3:31,3,0	1/1:0,3:3:9:96,9,0	0/0:2,0:2:6:0,6,63	1/1:0,1:1:3:30,3,0	1/1:0,1:1:3:30,3,0	1/1:0,2:2:6:66,6,0	./.:.:.:.:.	1/1:0,5:5:15:161,15,0	1/1:0,1:1:3:32,3,0	1/1:0,4:4:12:127,12,0	./.:.:.:.:.	1/1:0,1:1:3:33,3,0	1/1:0,4:4:12:132,12,0	1/1:0,2:2:6:66,6,0	./.:.:.:.:.	1/1:0,1:1:3:33,3,0	1/1:0,3:3:9:97,9,0	1/1:0,3:3:9:93,9,0	0/0:2,0:2:6:0,6,66	0/0:5,0:5:15:0,15,167	0/0:7,0:7:21:0,21,228	1/1:0,2:2:6:62,6,0	0/0:2,0:2:6:0,6,69	./.:.:.:.:.	0/0:3,0:3:9:0,9,97	1/1:0,10:10:30:317,30,0	./.:.:.:.:.	0/0:7,0:7:21:0,21,222	1/1:0,2:2:6:66,6,0	1/1:0,5:5:15:159,15,0	1/1:0,5:5:15:163,15,0	1/1:0,9:9:24:271,24,0	0/1:2,1:3:24:24,0,59	0/0:1,0:1:3:0,3,32	1/1:0,4:4:12:132,12,0	1/1:0,4:4:12:125,12,0	1/1:0,3:3:9:96,9,0	1/1:0,8:8:24:254,24,0	1/1:0,1:1:3:32,3,0	0/0:2,0:2:6:0,6,65	0/0:3,0:3:9:0,9,98	1/1:0,2:2:6:64,6,0	1/1:0,1:1:3:33,3,0	1/1:0,1:1:3:32,3,0	./.:.:.:.:.	0/0:2,0:2:3:0,3,45	0/0:3,0:4:6:0,6,75	0/0:4,0:4:12:0,12,125	./.:.:.:.:.	./.:.:.:.:.	1/1:0,4:4:6:89,6,0	0/0:28,0:28:81:0,81,914
chr2	41702903	.	G	A	13080.7	.	AC=151;AF=0.651;AN=232;BaseQRankSum=-1.966;DP=688;Dels=0.00;FS=9.405;HaplotypeScore=0.0610;InbreedingCoeff=0.6605;MLEAC=154;MLEAF=0.664;MQ=59.52;MQ0=0;MQRankSum=-0.570;QD=28.81;ReadPosRankSum=0.080	GT:AD:DP:GQ:PL	0/0:32,0:32:96:0,96,1030	0/0:10,0:10:30:0,30,312	1/1:0,14:14:42:435,42,0	1/1:0,21:21:60:636,60,0	1/1:0,14:14:42:454,42,0	0/0:7,0:7:21:0,21,219	1/1:0,10:10:30:301,30,0	./.:.:.:.:.	0/0:1,0:1:3:0,3,33	0/0:7,0:7:21:0,21,221	./.:.:.:.:.	1/1:0,12:12:36:367,36,0	1/1:0,20:20:60:634,60,0	./.:.:.:.:.	1/1:0,18:18:48:533,48,0	1/1:0,10:10:27:293,27,0	1/1:0,11:11:30:335,30,0	./.:.:.:.:.	0/0:9,0:9:24:0,24,264	0/0:2,0:2:6:0,6,64	1/1:0,2:2:6:67,6,0	1/1:0,5:5:15:158,15,0	0/0:6,0:6:18:0,18,194	1/1:0,11:11:33:344,33,0	./.:.:.:.:.	1/1:0,17:17:48:522,48,0	1/1:0,19:19:54:569,54,0	./.:.:.:.:.	./.:.:.:.:.	1/1:0,14:14:42:439,42,0	./.:.:.:.:.	./.:.:.:.:.	1/1:0,6:6:15:167,15,0	./.:.:.:.:.	0/1:4,9:13:59:251,0,59	0/1:1,1:2:26:27,0,26	0/0:24,0:24:66:0,66,738	0/0:6,0:6:18:0,18,189	1/1:0,8:8:24:245,24,0	0/0:2,0:2:6:0,6,65	1/1:0,1:1:3:33,3,0	1/1:0,8:8:24:248,24,0	0/0:19,0:19:57:0,57,594	1/1:0,17:17:51:522,51,0	1/1:0,12:12:36:379,36,0	1/1:0,9:9:27:292,27,0	1/1:0,8:8:24:260,24,0	1/1:0,1:1:3:33,3,0	1/1:0,1:1:3:31,3,0	1/1:0,4:4:12:127,12,0	1/1:0,1:1:3:32,3,0	1/1:0,4:4:12:127,12,0	1/1:0,5:5:15:163,15,0	0/0:2,0:2:6:0,6,63	1/1:0,5:5:15:152,15,0	0/0:1,0:1:3:0,3,34	0/0:3,0:3:9:0,9,92	0/0:5,0:5:15:0,15,162	1/1:0,4:4:12:128,12,0	1/1:0,6:6:18:189,18,0	0/0:3,0:3:9:0,9,98	1/1:0,3:3:9:95,9,0	1/1:0,5:5:15:160,15,0	0/0:5,0:5:15:0,15,156	0/0:7,0:7:21:0,21,225	1/1:0,5:5:15:161,15,0	1/1:0,4:4:12:123,12,0	1/1:0,3:3:9:96,9,0	1/1:0,2:2:6:63,6,0	./.:.:.:.:.	1/1:0,1:1:3:32,3,0	./.:.:.:.:.	1/1:0,5:5:15:154,15,0	0/1:2,1:3:22:22,0,56	0/0:6,0:6:18:0,18,193	1/1:0,4:4:12:127,12,0	1/1:0,2:2:6:63,6,0	1/1:0,5:5:15:154,15,0	./.:.:.:.:.	1/1:0,6:6:15:170,15,0	0/0:2,0:2:6:0,6,65	0/0:1,0:1:3:0,3,32	0/0:1,0:1:3:0,3,34	0/0:1,0:1:3:0,3,32	1/1:0,1:1:3:33,3,0	1/1:0,1:1:3:31,3,0	1/1:0,3:3:9:92,9,0	0/0:2,0:2:6:0,6,65	1/1:0,1:1:3:30,3,0	1/1:0,1:1:3:32,3,0	1/1:0,2:2:6:60,6,0	./.:.:.:.:.	1/1:0,5:5:15:162,15,0	1/1:0,1:1:3:34,3,0	1/1:0,4:4:12:124,12,0	./.:.:.:.:.	1/1:0,1:1:3:33,3,0	1/1:0,4:4:12:128,12,0	1/1:0,2:2:6:65,6,0	./.:.:.:.:.	1/1:0,1:1:3:32,3,0	1/1:0,3:3:9:94,9,0	1/1:0,2:2:6:60,6,0	0/0:2,0:2:6:0,6,67	0/0:5,0:5:15:0,15,162	0/0:7,0:7:21:0,21,221	1/1:0,2:2:6:65,6,0	0/0:1,0:1:3:0,3,34	./.:.:.:.:.	0/0:3,0:3:9:0,9,92	1/1:0,10:10:30:292,30,0	./.:.:.:.:.	0/0:7,0:7:21:0,21,224	0/1:1,2:3:14:54,0,14	1/1:0,5:5:15:152,15,0	1/1:0,5:5:15:161,15,0	1/1:0,8:8:18:199,18,0	0/1:2,1:3:21:21,0,59	0/0:2,0:2:6:0,6,59	1/1:0,4:4:12:126,12,0	1/1:0,4:4:12:125,12,0	1/1:0,3:3:9:94,9,0	1/1:0,6:6:18:188,18,0	1/1:0,1:1:3:32,3,0	0/0:2,0:2:6:0,6,63	0/0:3,0:3:9:0,9,98	1/1:0,1:1:3:30,3,0	1/1:0,1:1:3:30,3,0	1/1:0,1:1:3:31,3,0	./.:.:.:.:.	0/0:2,0:2:3:0,3,44	0/0:4,0:4:6:0,6,89	0/0:4,0:4:12:0,12,124	./.:.:.:.:.	./.:.:.:.:.	1/1:0,4:4:6:89,6,0	0/0:28,0:28:81:0,81,903
chr2	41702907	.	C	T	9432.62	.	AC=150;AF=0.647;AN=232;BaseQRankSum=0.986;DP=574;Dels=0.00;FS=3.048;HaplotypeScore=0.0602;InbreedingCoeff=0.6600;MLEAC=137;MLEAF=0.591;MQ=59.46;MQ0=0;MQRankSum=1.741;QD=27.91;ReadPosRankSum=1.588	GT:AD:DP:GQ:PL	0/0:39,0:39:99:0,117,1205	0/0:10,0:10:30:0,30,317	1/1:0,11:11:33:352,33,0	1/1:0,11:11:30:338,30,0	1/1:0,16:16:48:520,48,0	0/0:9,0:9:27:0,27,270	1/1:0,7:7:21:216,21,0	./.:.:.:.:.	0/0:1,0:1:3:0,3,33	0/0:5,0:5:15:0,15,158	./.:.:.:.:.	1/1:0,6:6:18:194,18,0	1/1:0,14:14:42:447,42,0	./.:.:.:.:.	1/1:0,14:14:39:431,39,0	1/1:0,9:9:24:266,24,0	1/1:0,8:8:21:245,21,0	./.:.:.:.:.	0/0:8,0:8:21:0,21,231	0/0:2,0:2:6:0,6,63	1/1:0,2:2:6:66,6,0	1/1:0,3:3:9:96,9,0	0/0:5,0:5:15:0,15,161	1/1:0,7:7:21:228,21,0	./.:.:.:.:.	1/1:0,15:15:42:472,42,0	1/1:0,13:13:36:399,36,0	./.:.:.:.:.	./.:.:.:.:.	1/1:0,10:10:30:327,30,0	./.:.:.:.:.	./.:.:.:.:.	1/1:0,6:6:15:168,15,0	1/1:0,1:1:3:31,3,0	0/1:4,8:12:91:208,0,91	0/1:1,1:2:27:27,0,29	0/0:25,0:25:69:0,69,755	0/0:6,0:6:18:0,18,184	1/1:0,7:7:21:215,21,0	0/0:3,0:3:9:0,9,95	1/1:0,1:1:3:33,3,0	1/1:0,5:5:15:160,15,0	0/0:16,0:16:48:0,48,501	1/1:1,8:9:5:236,5,0	1/1:0,10:10:30:318,30,0	1/1:0,9:9:27:290,27,0	1/1:0,6:6:18:194,18,0	1/1:0,1:1:3:33,3,0	./.:.:.:.:.	1/1:0,3:3:9:99,9,0	1/1:0,1:1:3:32,3,0	1/1:0,3:3:9:98,9,0	1/1:0,4:4:12:130,12,0	0/0:1,0:1:3:0,3,32	1/1:0,2:2:6:61,6,0	0/0:1,0:1:3:0,3,34	0/0:3,0:3:9:0,9,92	0/0:5,0:5:15:0,15,158	1/1:0,3:3:9:96,9,0	1/1:0,5:5:15:158,15,0	0/0:3,0:3:9:0,9,98	1/1:0,2:2:6:62,6,0	1/1:0,5:5:15:155,15,0	0/0:5,0:5:15:0,15,160	0/0:5,0:5:15:0,15,163	1/1:0,3:3:9:97,9,0	1/1:0,4:4:12:124,12,0	1/1:0,2:2:6:66,6,0	1/1:0,2:2:6:63,6,0	./.:.:.:.:.	1/1:0,1:1:3:33,3,0	./.:.:.:.:.	1/1:0,4:4:12:132,12,0	0/0:2,0:2:6:0,6,59	0/0:6,0:6:18:0,18,189	1/1:0,3:3:9:95,9,0	1/1:0,2:2:6:64,6,0	1/1:0,2:2:6:63,6,0	1/1:0,1:1:3:32,3,0	1/1:0,5:5:12:144,12,0	0/0:2,0:2:6:0,6,63	0/0:1,0:1:3:0,3,33	0/0:1,0:1:3:0,3,36	0/0:1,0:1:3:0,3,23	1/1:0,1:1:3:32,3,0	1/1:0,1:1:3:31,3,0	1/1:0,2:2:6:63,6,0	0/0:2,0:2:6:0,6,67	1/1:0,1:1:3:30,3,0	1/1:0,1:1:3:32,3,0	1/1:0,1:1:3:31,3,0	./.:.:.:.:.	1/1:0,5:5:15:164,15,0	1/1:0,1:1:3:33,3,0	1/1:0,2:2:6:63,6,0	./.:.:.:.:.	1/1:0,1:1:3:33,3,0	1/1:0,3:3:9:97,9,0	1/1:0,1:1:3:33,3,0	./.:.:.:.:.	1/1:0,1:1:3:32,3,0	1/1:0,2:2:6:67,6,0	1/1:0,1:1:3:30,3,0	0/0:2,0:2:6:0,6,66	0/0:4,0:4:12:0,12,130	0/0:6,0:6:18:0,18,185	1/1:0,2:2:6:64,6,0	0/0:2,0:2:6:0,6,59	./.:.:.:.:.	0/0:2,0:2:6:0,6,63	1/1:0,4:4:9:95,9,0	./.:.:.:.:.	0/0:7,0:7:21:0,21,224	1/1:0,2:3:6:64,6,0	1/1:0,3:3:9:92,9,0	1/1:0,4:4:12:129,12,0	1/1:0,6:6:15:171,15,0	0/0:2,0:2:6:0,6,66	0/0:2,0:2:6:0,6,63	1/1:0,2:2:6:70,6,0	1/1:0,4:4:12:122,12,0	1/1:0,2:2:6:63,6,0	1/1:0,5:5:15:161,15,0	1/1:0,1:1:3:31,3,0	0/0:2,0:2:6:0,6,65	0/0:3,0:3:9:0,9,94	1/1:0,1:1:3:29,3,0	./.:.:.:.:.	1/1:0,1:1:3:31,3,0	./.:.:.:.:.	0/0:2,0:2:3:0,3,45	0/0:4,0:4:6:0,6,89	0/0:4,0:4:12:0,12,126	./.:.:.:.:.	./.:.:.:.:.	1/1:0,4:4:6:89,6,0	0/0:27,0:27:81:0,81,869
chr2	41702921	.	G	A	9539.04	.	AC=145;AF=0.653;AN=222;BaseQRankSum=1.972;DP=517;Dels=0.00;FS=0.000;HaplotypeScore=0.0376;InbreedingCoeff=0.6551;MLEAC=150;MLEAF=0.676;MQ=59.41;MQ0=0;MQRankSum=-0.125;QD=28.47;ReadPosRankSum=-0.091	GT:AD:DP:GQ:PL	0/0:26,0:26:78:0,78,781	0/0:10,0:10:30:0,30,307	1/1:0,14:14:42:445,42,0	1/1:0,13:13:39:405,39,0	1/1:0,18:18:48:532,48,0	0/0:7,0:7:21:0,21,204	1/1:0,6:6:18:185,18,0	./.:.:.:.:.	0/0:1,0:1:3:0,3,32	0/0:4,0:4:12:0,12,126	./.:.:.:.:.	1/1:0,8:8:24:253,24,0	1/1:0,15:15:45:469,45,0	./.:.:.:.:.	1/1:0,9:9:27:271,27,0	1/1:0,6:6:15:166,15,0	1/1:0,8:8:21:235,21,0	0/0:1,0:1:3:0,3,34	0/0:8,0:8:21:0,21,220	0/0:1,0:1:3:0,3,31	1/1:0,1:1:3:32,3,0	1/1:0,3:3:9:99,9,0	0/0:6,0:6:18:0,18,186	1/1:0,8:8:24:251,24,0	./.:.:.:.:.	1/1:0,15:16:42:443,42,0	1/1:0,11:11:27:289,27,0	./.:.:.:.:.	1/1:0,1:1:3:32,3,0	1/1:0,8:8:24:248,24,0	./.:.:.:.:.	./.:.:.:.:.	1/1:0,4:4:12:122,12,0	1/1:0,1:1:3:33,3,0	0/1:5,5:10:99:123,0,114	1/1:0,2:2:6:63,6,0	0/0:21,0:21:63:0,63,629	0/0:4,0:4:12:0,12,123	1/1:0,7:7:21:212,21,0	0/0:2,0:2:6:0,6,65	1/1:0,1:1:3:33,3,0	1/1:0,6:6:18:193,18,0	0/0:9,0:9:27:0,27,279	1/1:0,8:8:24:256,24,0	1/1:0,10:10:30:304,30,0	1/1:0,12:12:30:347,30,0	1/1:0,8:8:24:246,24,0	1/1:0,1:1:3:33,3,0	./.:.:.:.:.	1/1:0,2:2:6:67,6,0	1/1:0,1:1:3:30,3,0	1/1:0,2:2:6:64,6,0	1/1:0,5:5:15:152,15,0	0/0:1,0:1:3:0,3,27	1/1:0,3:3:9:94,9,0	0/0:1,0:1:3:0,3,32	0/0:2,0:2:6:0,6,61	0/0:3,0:3:9:0,9,91	1/1:0,2:2:6:65,6,0	1/1:0,5:5:15:159,15,0	0/0:3,0:3:9:0,9,86	1/1:0,2:2:6:60,6,0	1/1:0,5:5:15:156,15,0	0/0:2,0:2:6:0,6,63	0/0:3,0:3:9:0,9,91	1/1:0,1:1:3:32,3,0	1/1:0,6:6:18:190,18,0	1/1:0,2:2:6:62,6,0	1/1:0,3:3:9:94,9,0	./.:.:.:.:.	1/1:0,1:1:3:31,3,0	./.:.:.:.:.	1/1:0,2:2:6:62,6,0	./.:.:.:.:.	0/0:4,0:4:12:0,12,131	1/1:0,2:2:6:61,6,0	./.:.:.:.:.	1/1:0,4:4:12:123,12,0	1/1:0,3:3:9:96,9,0	1/1:0,6:6:15:177,15,0	0/0:1,0:1:3:0,3,31	0/0:1,0:1:3:0,3,32	0/0:2,0:2:6:0,6,61	./.:.:.:.:.	./.:.:.:.:.	1/1:0,1:1:3:32,3,0	1/1:0,4:4:12:124,12,0	0/0:2,0:2:6:0,6,65	1/1:0,1:1:3:30,3,0	1/1:0,1:1:3:32,3,0	1/1:0,2:2:6:63,6,0	./.:.:.:.:.	1/1:0,4:4:12:127,12,0	1/1:0,3:3:9:97,9,0	1/1:0,2:2:6:56,6,0	./.:.:.:.:.	./.:.:.:.:.	1/1:0,3:3:9:99,9,0	./.:.:.:.:.	./.:.:.:.:.	1/1:0,1:1:3:30,3,0	1/1:0,2:2:6:58,6,0	1/1:0,1:1:3:31,3,0	0/0:1,0:1:3:0,3,32	0/0:2,0:2:6:0,6,55	0/0:4,0:4:12:0,12,122	1/1:0,2:2:6:64,6,0	./.:.:.:.:.	./.:.:.:.:.	0/0:1,0:1:3:0,3,29	1/1:0,4:4:12:125,12,0	./.:.:.:.:.	0/0:7,0:7:21:0,21,208	1/1:0,3:3:9:92,9,0	1/1:0,2:2:6:63,6,0	1/1:0,3:3:9:97,9,0	1/1:0,4:4:12:111,12,0	0/0:1,0:1:3:0,3,32	0/0:3,0:3:9:0,9,81	1/1:0,1:1:3:32,3,0	1/1:0,3:3:9:94,9,0	1/1:0,1:1:3:32,3,0	1/1:0,6:6:18:188,18,0	1/1:0,2:2:6:65,6,0	0/0:1,0:1:3:0,3,32	0/0:3,0:3:6:0,6,77	1/1:0,2:2:6:63,6,0	./.:.:.:.:.	1/1:0,1:1:3:31,3,0	./.:.:.:.:.	0/0:2,0:2:3:0,3,45	0/0:4,0:4:6:0,6,89	0/0:2,0:2:6:0,6,61	./.:.:.:.:.	./.:.:.:.:.	1/1:0,4:4:6:89,6,0	0/0:25,0:25:75:0,75,781
chr2	41702928	.	A	T	8997.54	.	AC=148;AF=0.667;AN=222;BaseQRankSum=-0.869;DP=499;Dels=0.00;FS=0.692;HaplotypeScore=0.0684;InbreedingCoeff=0.6085;MLEAC=152;MLEAF=0.685;MQ=59.27;MQ0=0;MQRankSum=1.460;QD=28.12;ReadPosRankSum=0.745	GT:AD:DP:GQ:PL	0/0:29,0:29:87:0,87,929	0/0:8,0:8:24:0,24,248	1/1:0,15:15:45:460,45,0	1/1:0,11:11:33:355,33,0	1/1:0,16:16:42:479,42,0	0/0:7,0:7:21:0,21,202	1/1:0,7:7:21:217,21,0	./.:.:.:.:.	0/1:1,1:2:25:26,0,25	0/0:4,0:4:12:0,12,126	./.:.:.:.:.	1/1:0,11:11:33:338,33,0	1/1:0,12:12:36:378,36,0	./.:.:.:.:.	1/1:0,6:6:18:184,18,0	1/1:0,7:7:18:197,18,0	1/1:0,8:8:21:228,21,0	0/0:2,0:2:6:0,6,63	0/0:9,0:9:21:0,21,246	0/0:1,0:1:3:0,3,31	1/1:0,1:1:3:32,3,0	1/1:0,3:3:9:92,9,0	0/0:7,0:7:21:0,21,216	1/1:0,9:9:27:280,27,0	./.:.:.:.:.	1/1:0,17:17:45:494,45,0	1/1:0,12:12:33:359,33,0	./.:.:.:.:.	1/1:0,1:1:3:31,3,0	1/1:0,10:10:30:302,30,0	./.:.:.:.:.	./.:.:.:.:.	1/1:0,4:4:12:125,12,0	1/1:0,1:1:3:33,3,0	0/1:5,3:8:71:71,0,137	1/1:0,2:2:6:62,6,0	0/0:19,0:19:54:0,54,552	0/0:3,0:3:9:0,9,90	1/1:0,5:5:15:157,15,0	0/0:3,0:3:9:0,9,91	./.:.:.:.:.	1/1:0,4:4:12:124,12,0	0/0:11,0:11:33:0,33,336	1/1:0,8:8:24:248,24,0	1/1:0,10:10:30:307,30,0	1/1:0,11:11:27:311,27,0	1/1:0,8:8:24:249,24,0	1/1:0,1:1:3:32,3,0	./.:.:.:.:.	1/1:0,3:3:9:86,9,0	./.:.:.:.:.	1/1:0,2:2:6:59,6,0	1/1:0,5:5:15:158,15,0	./.:.:.:.:.	1/1:0,3:3:9:95,9,0	0/0:1,0:1:3:0,3,32	0/0:2,0:2:6:0,6,59	0/0:3,0:3:9:0,9,89	1/1:0,1:1:3:32,3,0	1/1:0,5:5:15:159,15,0	0/0:1,0:1:3:0,3,30	1/1:0,1:1:3:30,3,0	1/1:0,5:5:15:152,15,0	0/0:2,0:2:6:0,6,63	0/0:3,0:3:9:0,9,95	1/1:0,1:1:3:30,3,0	1/1:0,4:4:12:123,12,0	1/1:0,2:2:6:62,6,0	1/1:0,3:3:9:92,9,0	1/1:0,1:1:3:29,3,0	1/1:0,1:1:3:31,3,0	1/1:0,1:1:3:28,3,0	1/1:0,1:1:3:29,3,0	./.:.:.:.:.	0/0:4,0:4:12:0,12,126	1/1:0,1:1:3:30,3,0	./.:.:.:.:.	1/1:0,4:4:9:105,9,0	1/1:0,3:3:9:94,9,0	1/1:0,6:6:15:171,15,0	0/0:1,0:1:3:0,3,31	0/0:1,0:1:3:0,3,31	0/0:1,0:1:3:0,3,30	0/0:1,0:1:3:0,3,32	./.:.:.:.:.	1/1:0,2:2:6:63,6,0	1/1:0,2:2:3:32,3,0	0/0:2,0:2:6:0,6,61	1/1:0,1:1:3:30,3,0	1/1:0,1:1:3:32,3,0	1/1:0,2:2:6:63,6,0	./.:.:.:.:.	1/1:0,4:4:12:124,12,0	1/1:0,4:4:12:122,12,0	1/1:0,1:1:3:30,3,0	./.:.:.:.:.	1/1:0,2:2:6:61,6,0	1/1:0,3:3:9:90,9,0	./.:.:.:.:.	./.:.:.:.:.	1/1:0,1:1:3:31,3,0	1/1:0,1:1:3:32,3,0	1/1:0,1:1:3:31,3,0	0/0:1,0:1:3:0,3,31	./.:.:.:.:.	0/0:3,0:3:9:0,9,94	1/1:0,2:2:6:58,6,0	./.:.:.:.:.	./.:.:.:.:.	0/0:1,0:1:3:0,3,29	1/1:0,2:2:6:61,6,0	./.:.:.:.:.	0/0:6,0:6:18:0,18,181	1/1:0,3:3:9:91,9,0	1/1:0,2:2:6:62,6,0	1/1:0,3:3:9:98,9,0	1/1:0,2:2:6:58,6,0	0/0:1,0:1:3:0,3,31	0/0:3,0:3:9:0,9,94	1/1:0,1:1:3:31,3,0	1/1:0,3:3:9:92,9,0	1/1:0,1:1:3:30,3,0	1/1:0,5:5:15:162,15,0	1/1:0,1:1:3:34,3,0	0/0:1,0:1:3:0,3,31	0/0:3,0:3:6:0,6,74	1/1:0,2:2:6:59,6,0	./.:.:.:.:.	1/1:0,1:1:3:30,3,0	./.:.:.:.:.	0/0:2,0:2:3:0,3,45	0/0:4,0:4:6:0,6,89	0/0:2,0:2:6:0,6,62	./.:.:.:.:.	./.:.:.:.:.	1/1:0,4:4:6:89,6,0	0/0:27,0:27:81:0,81,906
chr2	41702936	.	A	T	9516.72	.	AC=150;AF=0.676;AN=222;BaseQRankSum=3.927;DP=511;Dels=0.00;FS=0.339;HaplotypeScore=0.1305;InbreedingCoeff=0.6063;MLEAC=154;MLEAF=0.694;MQ=59.15;MQ0=0;MQRankSum=-0.041;QD=28.32;ReadPosRankSum=1.084	GT:AD:DP:GQ:PL	0/0:30,0:30:90:0,90,948	0/0:10,0:10:30:0,30,301	1/1:0,15:15:45:450,45,0	1/1:0,15:15:45:462,45,0	1/1:0,15:15:39:442,39,0	0/0:8,0:8:24:0,24,234	1/1:0,8:8:24:249,24,0	1/1:0,1:1:3:30,3,0	0/1:1,1:2:24:25,0,24	0/0:4,0:4:12:0,12,122	./.:.:.:.:.	1/1:0,12:12:36:381,36,0	1/1:0,14:14:42:441,42,0	./.:.:.:.:.	1/1:0,8:8:24:252,24,0	1/1:0,8:8:21:237,21,0	1/1:0,8:8:21:230,21,0	0/0:2,0:2:6:0,6,65	0/0:7,0:7:18:0,18,187	0/0:1,0:1:3:0,3,32	1/1:0,1:1:3:32,3,0	1/1:0,2:2:6:63,6,0	0/0:8,0:8:24:0,24,241	1/1:0,8:8:24:259,24,0	./.:.:.:.:.	1/1:0,17:17:48:518,48,0	1/1:0,13:13:36:397,36,0	./.:.:.:.:.	1/1:0,1:1:3:32,3,0	1/1:0,8:8:24:250,24,0	./.:.:.:.:.	./.:.:.:.:.	1/1:0,4:4:12:121,12,0	1/1:0,1:1:3:32,3,0	0/1:6,3:9:63:63,0,131	1/1:0,2:2:6:64,6,0	0/0:17,0:17:51:0,51,520	0/0:2,0:2:6:0,6,59	1/1:0,5:5:15:149,15,0	0/0:3,0:3:9:0,9,97	./.:.:.:.:.	1/1:0,4:4:12:122,12,0	0/0:10,0:10:30:0,30,308	1/1:0,10:10:30:308,30,0	1/1:0,10:10:30:310,30,0	1/1:0,12:12:30:340,30,0	1/1:0,8:8:24:249,24,0	1/1:0,1:1:3:33,3,0	./.:.:.:.:.	1/1:0,2:2:6:63,6,0	./.:.:.:.:.	1/1:0,2:2:6:63,6,0	1/1:0,3:3:9:95,9,0	0/0:1,0:1:3:0,3,32	1/1:0,3:3:9:95,9,0	0/0:2,0:2:6:0,6,59	0/0:2,0:2:6:0,6,58	0/0:1,0:1:3:0,3,30	1/1:0,1:1:3:32,3,0	1/1:0,4:4:12:125,12,0	0/0:1,0:1:3:0,3,30	./.:.:.:.:.	1/1:0,4:4:12:126,12,0	0/0:2,0:2:6:0,6,63	0/0:2,0:2:6:0,6,59	1/1:0,1:1:3:32,3,0	1/1:0,5:5:15:150,15,0	1/1:0,2:2:6:66,6,0	1/1:0,5:5:15:160,15,0	1/1:0,1:1:3:33,3,0	1/1:0,2:2:6:62,6,0	1/1:0,1:1:3:32,3,0	1/1:0,2:2:6:63,6,0	./.:.:.:.:.	0/0:4,0:4:12:0,12,118	1/1:0,1:1:3:31,3,0	./.:.:.:.:.	1/1:0,4:4:9:107,9,0	1/1:0,3:3:9:93,9,0	1/1:0,3:3:9:97,9,0	./.:.:.:.:.	./.:.:.:.:.	0/0:1,0:1:3:0,3,31	0/0:1,0:1:3:0,3,31	./.:.:.:.:.	1/1:0,2:2:6:63,6,0	1/1:0,1:2:3:32,3,0	0/0:2,0:2:6:0,6,61	1/1:0,1:1:3:33,3,0	1/1:0,2:2:6:61,6,0	1/1:0,2:2:6:62,6,0	./.:.:.:.:.	1/1:0,4:4:12:129,12,0	1/1:0,4:4:12:121,12,0	1/1:0,1:1:3:31,3,0	./.:.:.:.:.	1/1:0,4:4:12:135,12,0	1/1:0,2:2:6:61,6,0	./.:.:.:.:.	1/1:0,1:1:3:30,3,0	1/1:0,2:2:6:61,6,0	1/1:0,1:1:3:32,3,0	1/1:0,1:1:3:31,3,0	0/0:1,0:1:3:0,3,31	./.:.:.:.:.	0/0:3,0:3:9:0,9,92	1/1:0,3:3:3:32,3,0	./.:.:.:.:.	./.:.:.:.:.	0/0:2,0:2:6:0,6,57	1/1:0,2:2:6:61,6,0	./.:.:.:.:.	0/0:6,0:6:18:0,18,175	1/1:0,3:3:9:94,9,0	1/1:0,2:2:6:63,6,0	1/1:0,4:4:12:125,12,0	1/1:0,2:2:6:60,6,0	0/0:1,0:1:3:0,3,31	0/0:3,0:3:9:0,9,92	1/1:0,1:1:3:32,3,0	1/1:0,3:3:9:93,9,0	1/1:0,1:1:3:33,3,0	1/1:0,5:5:15:156,15,0	1/1:0,1:1:3:33,3,0	0/0:1,0:1:3:0,3,30	0/0:2,0:2:3:0,3,45	1/1:0,4:4:12:126,12,0	./.:.:.:.:.	1/1:0,1:1:3:31,3,0	./.:.:.:.:.	0/0:2,0:2:3:0,3,45	0/0:4,0:4:6:0,6,89	0/0:2,0:2:6:0,6,62	./.:.:.:.:.	./.:.:.:.:.	1/1:0,4:4:6:89,6,0	0/0:27,0:27:81:0,81,886
chr2	41703511	.	G	A	19445.9	.	AC=175;AF=0.684;AN=256;BaseQRankSum=-13.653;DP=1047;Dels=0.00;FS=6.913;HaplotypeScore=0.1123;InbreedingCoeff=0.7032;MLEAC=177;MLEAF=0.691;MQ=59.72;MQ0=0;MQRankSum=-0.303;QD=27.66;ReadPosRankSum=-1.229	GT:AD:DP:GQ:PL	0/0:62,0:62:99:0,186,2037	0/0:22,0:22:57:0,57,659	1/1:0,19:19:51:555,51,0	1/1:0,42:42:99:1249,117,0	1/1:0,21:21:57:619,57,0	0/0:16,0:16:48:0,48,513	1/1:0,23:23:66:682,66,0	1/1:0,4:4:12:124,12,0	0/0:2,0:2:6:0,6,62	0/0:15,0:15:45:0,45,484	./.:.:.:.:.	1/1:0,18:18:54:542,54,0	1/1:0,13:13:39:407,39,0	1/1:0,1:1:3:34,3,0	1/1:0,20:20:48:527,48,0	1/1:0,22:22:60:647,60,0	1/1:0,27:27:75:773,75,0	./.:.:.:.:.	0/0:16,0:16:48:0,48,520	0/0:8,0:8:21:0,21,234	1/1:0,2:2:6:61,6,0	1/1:0,12:12:36:351,36,0	0/0:22,0:22:57:0,57,636	1/1:0,17:17:48:508,48,0	1/1:0,3:3:9:95,9,0	1/1:0,24:24:63:690,63,0	1/1:0,15:15:39:413,39,0	1/1:0,4:4:12:128,12,0	1/1:0,1:1:3:30,3,0	1/1:0,21:21:60:623,60,0	1/1:0,6:6:18:194,18,0	1/1:0,4:4:12:125,12,0	1/1:0,16:16:42:453,42,0	1/1:0,4:4:12:132,12,0	0/1:15,16:31:99:331,0,385	1/1:0,1:1:3:31,3,0	0/0:15,0:15:42:0,42,470	0/0:16,0:16:39:0,39,456	1/1:0,14:14:39:416,39,0	./.:.:.:.:.	1/1:0,2:2:6:65,6,0	1/1:0,16:16:42:462,42,0	0/0:15,0:15:42:0,42,464	1/1:0,15:15:45:463,45,0	1/1:0,26:26:66:739,66,0	1/1:0,19:19:54:565,54,0	1/1:0,18:18:51:538,51,0	1/1:0,2:2:6:63,6,0	1/1:0,2:2:6:62,6,0	1/1:0,5:5:12:137,12,0	1/1:0,2:2:6:63,6,0	1/1:0,2:2:6:61,6,0	1/1:0,3:3:9:95,9,0	0/0:5,0:5:12:0,12,140	1/1:0,6:6:18:184,18,0	0/0:1,0:1:3:0,3,33	0/0:2,0:2:6:0,6,63	0/0:9,0:9:24:0,24,263	1/1:0,1:1:3:32,3,0	1/1:0,7:7:18:200,18,0	0/0:1,0:1:3:0,3,33	1/1:0,4:4:9:108,9,0	1/1:0,10:10:30:309,30,0	0/0:9,0:9:27:0,27,289	0/0:3,0:3:9:0,9,99	1/1:0,6:6:18:184,18,0	1/1:0,5:5:15:155,15,0	1/1:0,8:8:24:247,24,0	1/1:0,3:3:9:86,9,0	1/1:0,1:1:3:31,3,0	1/1:0,3:3:9:94,9,0	1/1:0,3:3:9:90,9,0	1/1:0,4:4:12:125,12,0	0/1:1,2:3:23:55,0,23	0/0:4,0:4:12:0,12,128	1/1:0,3:3:9:96,9,0	0/0:7,0:7:21:0,21,224	1/1:0,4:4:12:124,12,0	1/1:0,2:2:3:45,3,0	1/1:0,6:6:18:190,18,0	./.:.:.:.:.	0/0:1,0:1:3:0,3,32	0/0:5,0:5:15:0,15,146	0/0:1,0:1:3:0,3,32	1/1:0,5:5:15:162,15,0	1/1:0,6:6:18:185,18,0	1/1:0,4:4:12:123,12,0	0/1:4,1:5:15:15,0,114	1/1:0,5:5:15:149,15,0	1/1:0,5:5:15:160,15,0	./.:.:.:.:.	1/1:0,4:4:12:123,12,0	1/1:0,2:2:6:61,6,0	1/1:0,1:1:3:32,3,0	1/1:0,2:2:6:62,6,0	1/1:0,2:2:6:61,6,0	1/1:0,8:8:24:248,24,0	./.:.:.:.:.	1/1:0,1:1:3:30,3,0	1/1:0,3:3:9:93,9,0	1/1:0,9:9:27:282,27,0	1/1:0,2:2:6:64,6,0	./.:.:.:.:.	0/1:2,1:3:22:22,0,55	0/0:1,0:1:3:0,3,34	0/0:7,0:7:18:0,18,206	1/1:0,4:4:12:123,12,0	0/0:7,0:7:18:0,18,207	0/0:2,0:2:6:0,6,65	0/0:4,0:4:12:0,12,130	1/1:0,9:9:27:272,27,0	0/0:2,0:2:6:0,6,67	0/0:7,0:7:21:0,21,219	1/1:0,6:6:15:169,15,0	1/1:0,1:1:3:31,3,0	./.:.:.:.:.	1/1:0,3:3:9:93,9,0	0/1:1,2:3:23:54,0,23	0/0:3,0:3:9:0,9,96	1/1:0,3:3:9:93,9,0	1/1:0,1:1:3:33,3,0	1/1:0,2:2:6:63,6,0	1/1:0,5:5:15:158,15,0	1/1:0,4:4:12:122,12,0	0/0:6,0:6:18:0,18,189	0/0:10,0:10:30:0,30,325	1/1:0,4:4:12:123,12,0	1/1:0,7:7:18:192,18,0	1/1:0,3:3:9:95,9,0	0/0:2,0:2:3:0,3,45	0/0:3,0:3:6:0,6,64	0/0:4,0:4:6:0,6,89	./.:.:.:.:.	0/0:6,0:6:15:0,15,175	1/1:0,2:2:6:61,6,0	1/1:0,3:3:6:75,6,0	0/0:23,0:23:63:0,63,695
chr2	41703541	.	G	A	20438	.	AC=175;AF=0.673;AN=260;BaseQRankSum=-7.098;DP=1125;Dels=0.00;FS=4.963;HaplotypeScore=0.1166;InbreedingCoeff=0.7211;MLEAC=177;MLEAF=0.681;MQ=59.76;MQ0=0;MQRankSum=1.522;QD=27.69;ReadPosRankSum=0.193	GT:AD:DP:GQ:PL	0/0:75,0:75:99:0,226,2442	0/0:22,0:22:60:0,60,675	1/1:0,24:24:63:686,63,0	1/1:0,47:47:99:1416,132,0	1/1:0,21:21:57:629,57,0	0/0:16,0:16:48:0,48,501	1/1:0,26:26:75:798,75,0	1/1:0,4:4:12:118,12,0	0/0:2,0:2:6:0,6,66	0/0:17,0:17:48:0,48,511	./.:.:.:.:.	1/1:0,18:18:54:565,54,0	1/1:0,15:15:42:461,42,0	./.:.:.:.:.	1/1:0,18:18:48:522,48,0	1/1:0,22:22:63:672,63,0	1/1:0,26:26:69:766,69,0	0/0:1,0:1:3:0,3,29	0/0:16,0:16:48:0,48,495	0/0:7,0:7:15:0,15,184	1/1:0,4:4:12:120,12,0	1/1:0,14:14:42:430,42,0	0/0:24,0:24:60:0,60,695	1/1:0,20:20:54:590,54,0	1/1:0,3:3:9:94,9,0	1/1:0,23:23:57:638,57,0	1/1:0,14:14:42:429,42,0	1/1:0,3:3:9:97,9,0	1/1:0,3:3:9:97,9,0	1/1:0,23:23:63:666,63,0	1/1:0,6:6:18:191,18,0	1/1:0,3:3:9:96,9,0	1/1:0,16:16:42:457,42,0	1/1:0,5:5:15:165,15,0	0/1:14,17:31:99:391,0,362	1/1:0,1:1:3:32,3,0	0/0:19,0:19:48:0,48,551	0/0:15,0:15:39:0,39,437	1/1:0,11:11:30:326,30,0	0/0:3,0:3:9:0,9,89	1/1:0,3:3:9:100,9,0	1/1:0,20:20:51:575,51,0	0/0:20,0:20:48:0,48,572	1/1:0,16:16:42:464,42,0	1/1:0,26:26:66:746,66,0	1/1:0,18:18:51:539,51,0	1/1:0,19:19:54:564,54,0	1/1:0,3:3:9:92,9,0	1/1:0,2:2:6:64,6,0	1/1:0,3:3:9:96,9,0	1/1:0,3:3:6:76,6,0	1/1:0,2:2:6:59,6,0	1/1:0,2:2:6:60,6,0	0/0:5,0:5:12:0,12,137	1/1:0,6:6:18:186,18,0	0/0:3,0:3:9:0,9,96	0/0:1,0:1:3:0,3,32	0/0:7,0:7:18:0,18,203	1/1:0,2:2:6:65,6,0	1/1:0,6:6:18:184,18,0	0/0:2,0:2:6:0,6,64	1/1:0,4:4:9:104,9,0	1/1:0,13:13:36:388,36,0	0/0:11,0:11:33:0,33,339	0/0:2,0:2:6:0,6,63	1/1:0,6:6:18:184,18,0	1/1:0,6:6:18:193,18,0	1/1:0,9:9:27:283,27,0	1/1:0,2:2:6:60,6,0	1/1:0,1:1:3:32,3,0	1/1:0,3:3:9:91,9,0	1/1:0,3:3:9:96,9,0	1/1:0,4:4:12:123,12,0	0/1:2,2:4:49:49,0,54	0/0:5,0:5:15:0,15,155	1/1:0,3:3:9:95,9,0	0/1:8,1:9:6:6,0,225	1/1:0,5:5:15:158,15,0	1/1:0,3:3:6:73,6,0	1/1:0,5:5:15:154,15,0	./.:.:.:.:.	0/0:2,0:2:6:0,6,66	0/0:6,0:6:15:0,15,158	0/0:3,0:3:9:0,9,99	1/1:0,6:6:18:189,18,0	1/1:0,1:1:3:26,3,0	1/1:0,5:5:15:157,15,0	0/1:3,1:4:20:20,0,85	1/1:0,6:6:15:168,15,0	1/1:0,4:4:12:120,12,0	./.:.:.:.:.	1/1:0,5:5:15:157,15,0	1/1:0,2:2:6:55,6,0	1/1:0,1:1:3:31,3,0	1/1:0,3:3:9:96,9,0	1/1:0,5:5:15:150,15,0	1/1:0,6:6:18:187,18,0	./.:.:.:.:.	1/1:0,1:1:3:30,3,0	1/1:0,3:3:9:97,9,0	1/1:0,8:8:24:251,24,0	1/1:0,1:1:3:31,3,0	1/1:0,1:1:3:32,3,0	0/0:2,0:2:6:0,6,65	0/0:2,0:2:6:0,6,64	0/0:10,0:10:27:0,27,299	1/1:0,2:2:6:66,6,0	0/0:8,0:8:21:0,21,237	0/0:3,0:3:9:0,9,97	0/0:4,0:4:12:0,12,124	1/1:0,9:9:27:277,27,0	0/0:3,0:3:9:0,9,97	0/0:7,0:7:21:0,21,222	1/1:0,10:10:27:290,27,0	1/1:0,2:2:6:63,6,0	./.:.:.:.:.	1/1:0,5:5:15:156,15,0	0/1:1,2:3:23:55,0,23	0/0:3,0:3:9:0,9,97	1/1:0,3:3:9:96,9,0	1/1:0,1:1:3:32,3,0	1/1:0,1:1:3:31,3,0	1/1:0,5:5:15:154,15,0	1/1:0,4:4:12:122,12,0	0/0:8,0:8:24:0,24,257	0/0:9,0:9:27:0,27,276	1/1:0,5:5:15:153,15,0	1/1:0,6:7:12:151,12,0	1/1:0,3:3:9:89,9,0	0/0:2,0:2:3:0,3,45	0/0:3,0:3:6:0,6,76	0/0:4,0:4:6:0,6,89	./.:.:.:.:.	0/0:5,0:5:12:0,12,137	1/1:0,1:1:3:32,3,0	1/1:0,3:3:6:76,6,0	0/0:30,0:30:87:0,87,967
chr2	41704161	.	C	T	14919.2	.	AC=170;AF=0.654;AN=260;BaseQRankSum=-2.662;DP=852;Dels=0.00;FS=6.846;HaplotypeScore=0.0798;InbreedingCoeff=0.6765;MLEAC=171;MLEAF=0.658;MQ=59.42;MQ0=0;MQRankSum=0.344;QD=27.89;ReadPosRankSum=0.510	GT:AD:DP:GQ:PL	0/0:58,0:58:99:0,174,1830	0/0:16,0:16:48:0,48,501	1/1:0,9:9:27:275,27,0	1/1:0,33:33:99:1009,99,0	1/1:0,9:9:27:268,27,0	0/0:8,0:8:24:0,24,247	1/1:0,20:20:60:610,60,0	0/0:1,0:1:3:0,3,32	0/0:2,0:2:6:0,6,64	0/0:18,0:18:51:0,51,541	1/1:0,4:4:12:129,12,0	1/1:0,11:11:33:336,33,0	1/1:0,11:11:33:347,33,0	1/1:0,2:2:6:60,6,0	1/1:0,16:16:48:474,48,0	1/1:0,16:16:48:479,48,0	1/1:0,24:24:66:702,66,0	0/0:3,0:3:9:0,9,100	0/0:9,0:9:27:0,27,277	0/0:10,0:10:27:0,27,294	0/1:1,5:6:12:140,0,12	1/1:0,13:13:39:398,39,0	0/0:15,0:15:45:0,45,463	1/1:0,13:13:36:388,36,0	1/1:0,3:3:9:92,9,0	1/1:0,21:21:57:609,57,0	1/1:0,11:11:33:343,33,0	1/1:0,4:4:12:124,12,0	1/1:0,3:3:9:88,9,0	1/1:0,9:9:27:271,27,0	1/1:0,1:1:3:33,3,0	1/1:0,4:4:12:133,12,0	1/1:0,12:12:36:355,36,0	1/1:0,3:3:9:92,9,0	0/1:6,6:12:99:148,0,126	1/1:0,4:4:12:124,12,0	0/0:20,0:20:60:0,60,610	0/0:7,0:7:18:0,18,199	1/1:0,14:14:42:427,42,0	0/0:5,0:5:15:0,15,166	1/1:0,2:2:6:63,6,0	1/1:0,9:9:27:278,27,0	0/0:15,0:15:42:0,42,447	1/1:0,20:20:60:618,60,0	1/1:0,8:8:24:249,24,0	1/1:0,24:24:66:704,66,0	1/1:0,8:8:21:236,21,0	0/1:1,4:5:8:117,0,8	1/1:0,3:3:9:87,9,0	1/1:0,2:2:6:62,6,0	./.:.:.:.:.	1/1:0,5:5:12:136,12,0	1/1:0,4:4:12:115,12,0	0/0:4,0:4:12:0,12,124	1/1:0,4:4:12:124,12,0	0/1:4,1:5:16:16,0,115	0/0:3,0:3:9:0,9,92	0/0:2,0:2:6:0,6,61	1/1:0,1:1:3:31,3,0	1/1:0,3:3:9:95,9,0	0/0:4,0:4:12:0,12,122	./.:.:.:.:.	1/1:0,3:3:9:91,9,0	0/0:6,0:6:18:0,18,185	0/0:6,0:6:18:0,18,185	1/1:0,2:2:6:61,6,0	1/1:0,1:1:3:31,3,0	1/1:0,2:2:6:63,6,0	./.:.:.:.:.	./.:.:.:.:.	1/1:0,1:1:3:31,3,0	1/1:0,1:1:3:33,3,0	1/1:0,4:4:9:106,9,0	1/1:0,1:1:3:32,3,0	0/0:2,0:2:6:0,6,63	1/1:0,6:6:18:186,18,0	0/0:1,0:2:3:0,3,32	1/1:0,3:3:9:92,9,0	1/1:0,1:1:3:31,3,0	1/1:0,2:2:6:61,6,0	0/0:3,0:3:9:0,9,94	0/0:1,0:1:3:0,3,30	0/0:5,0:5:15:0,15,157	0/0:6,0:6:18:0,18,193	1/1:0,3:3:9:91,9,0	1/1:0,4:4:12:117,12,0	1/1:0,1:1:3:32,3,0	0/0:4,1:5:12:0,12,130	1/1:0,2:2:6:63,6,0	1/1:0,6:6:18:190,18,0	1/1:0,1:1:3:30,3,0	1/1:0,4:4:12:121,12,0	1/1:0,2:2:3:45,3,0	1/1:0,3:3:9:94,9,0	1/1:0,1:1:3:31,3,0	1/1:0,5:5:15:162,15,0	1/1:0,2:2:6:65,6,0	1/1:0,3:3:9:88,9,0	1/1:0,3:3:9:97,9,0	1/1:0,5:5:15:148,15,0	1/1:0,4:4:12:128,12,0	1/1:0,3:3:9:92,9,0	1/1:0,5:5:12:133,12,0	0/1:1,1:2:26:26,0,26	0/0:3,0:3:9:0,9,92	0/0:3,0:3:9:0,9,93	1/1:0,4:4:12:121,12,0	0/0:2,0:2:6:0,6,60	0/0:4,0:4:12:0,12,136	./.:.:.:.:.	1/1:0,4:4:9:91,9,0	0/0:4,0:4:12:0,12,138	0/0:4,0:4:12:0,12,120	1/1:0,6:6:18:184,18,0	1/1:0,2:2:6:63,6,0	1/1:0,4:4:12:118,12,0	1/1:0,1:1:3:30,3,0	0/1:1,3:4:19:77,0,19	0/0:2,0:2:6:0,6,63	1/1:0,2:2:6:63,6,0	1/1:0,5:6:12:133,12,0	1/1:0,7:7:21:218,21,0	./.:.:.:.:.	1/1:0,7:7:21:214,21,0	0/0:2,0:2:6:0,6,61	0/0:2,0:2:6:0,6,63	1/1:0,1:1:3:32,3,0	1/1:0,1:1:3:31,3,0	1/1:0,3:3:6:61,6,0	0/0:2,0:2:3:0,3,45	0/0:4,0:4:9:0,9,109	0/0:9,0:9:21:0,21,233	0/0:3,0:3:9:0,9,96	0/0:4,0:4:6:0,6,89	./.:.:.:.:.	1/1:0,6:6:9:134,9,0	0/0:33,0:33:99:0,99,1134
chr2	41704446	.	A	G	19445.9	.	AC=180;AF=0.692;AN=260;BaseQRankSum=-1.565;DP=1091;Dels=0.00;FS=5.446;HaplotypeScore=0.1325;InbreedingCoeff=0.6992;MLEAC=179;MLEAF=0.688;MQ=59.22;MQ0=0;MQRankSum=-1.224;QD=27.82;ReadPosRankSum=-0.270	GT:AD:DP:GQ:PL	0/0:65,0:65:99:0,195,2070	0/0:16,0:16:48:0,48,509	1/1:0,17:17:48:508,48,0	1/1:0,52:52:99:1585,150,0	1/1:0,15:15:42:431,42,0	0/0:22,0:22:60:0,60,636	1/1:0,16:16:42:455,42,0	0/1:1,2:3:20:52,0,20	0/1:1,2:3:19:46,0,19	0/0:17,0:17:51:0,51,520	1/1:0,4:4:12:133,12,0	1/1:0,14:14:42:435,42,0	1/1:0,16:16:42:462,42,0	1/1:0,1:1:3:32,3,0	1/1:0,21:21:57:618,57,0	1/1:0,19:19:51:558,51,0	1/1:0,28:28:81:847,81,0	0/0:2,0:2:6:0,6,51	0/0:18,0:18:54:0,54,567	0/0:15,0:15:42:0,42,452	1/1:0,4:4:12:135,12,0	1/1:0,15:15:42:444,42,0	0/0:24,0:24:72:0,72,742	1/1:0,15:15:45:466,45,0	1/1:0,2:2:6:66,6,0	1/1:0,22:22:63:652,63,0	1/1:0,9:9:27:280,27,0	1/1:0,3:3:9:98,9,0	1/1:0,4:4:12:132,12,0	1/1:0,28:28:78:827,78,0	1/1:0,2:2:6:65,6,0	1/1:0,4:4:12:127,12,0	1/1:0,19:19:54:557,54,0	1/1:0,2:2:6:64,6,0	0/1:8,4:12:95:95,0,217	1/1:0,3:3:9:97,9,0	0/0:17,0:17:51:0,51,534	0/0:19,0:19:51:0,51,562	1/1:0,14:14:42:435,42,0	./.:.:.:.:.	1/1:0,3:3:9:97,9,0	1/1:0,16:16:45:484,45,0	0/0:12,0:12:36:0,36,381	1/1:0,21:21:51:574,51,0	1/1:0,17:17:51:523,51,0	1/1:0,23:23:57:637,57,0	1/1:0,15:15:39:416,39,0	1/1:0,4:5:12:123,12,0	1/1:0,2:2:6:64,6,0	1/1:0,5:5:15:157,15,0	1/1:0,1:1:3:31,3,0	1/1:0,2:2:6:60,6,0	1/1:0,4:4:12:118,12,0	0/0:5,0:5:15:0,15,157	1/1:0,7:7:21:215,21,0	0/0:1,0:1:3:0,3,32	0/0:1,0:1:3:0,3,30	0/0:5,0:5:15:0,15,158	1/1:0,3:3:9:92,9,0	1/1:0,3:3:9:96,9,0	./.:.:.:.:.	1/1:0,1:1:3:30,3,0	1/1:0,8:8:24:255,24,0	0/0:6,0:6:18:0,18,187	0/0:7,0:7:21:0,21,219	1/1:0,7:7:21:224,21,0	1/1:0,5:5:12:137,12,0	1/1:0,6:6:18:174,18,0	1/1:0,1:1:3:31,3,0	./.:.:.:.:.	1/1:0,2:2:6:60,6,0	1/1:0,5:5:12:139,12,0	1/1:0,2:2:6:66,6,0	0/1:4,3:7:43:43,0,105	0/0:9,0:9:24:0,24,262	1/1:0,4:4:12:125,12,0	1/1:0,1:1:3:31,3,0	1/1:0,2:2:6:62,6,0	1/1:0,3:3:6:65,6,0	1/1:0,1:1:3:32,3,0	0/0:6,0:6:18:0,18,182	0/0:3,0:3:9:0,9,93	0/0:4,0:4:12:0,12,122	0/0:2,0:2:6:0,6,60	1/1:0,3:3:9:90,9,0	1/1:0,8:8:24:256,24,0	1/1:0,5:5:12:133,12,0	0/1:6,1:7:11:11,0,169	1/1:0,6:6:18:186,18,0	1/1:0,5:5:15:159,15,0	1/1:0,1:1:3:32,3,0	1/1:0,5:5:15:160,15,0	1/1:0,4:4:12:131,12,0	1/1:0,1:1:3:32,3,0	1/1:0,1:1:3:33,3,0	1/1:0,2:2:6:56,6,0	1/1:0,4:5:12:122,12,0	1/1:0,1:1:3:32,3,0	1/1:0,4:4:6:75,6,0	1/1:0,2:2:6:61,6,0	1/1:0,4:4:12:128,12,0	./.:.:.:.:.	1/1:0,4:4:9:106,9,0	0/1:1,2:3:23:55,0,23	0/0:2,0:2:6:0,6,61	0/0:4,0:4:12:0,12,123	1/1:0,3:3:9:92,9,0	0/0:9,0:9:24:0,24,264	0/0:3,0:3:9:0,9,92	0/0:8,0:8:24:0,24,253	1/1:0,8:8:24:249,24,0	0/0:3,0:3:9:0,9,92	0/0:6,0:6:18:0,18,181	1/1:0,9:9:24:261,24,0	1/1:0,9:9:24:266,24,0	1/1:0,6:6:15:155,15,0	1/1:0,3:3:9:93,9,0	./.:.:.:.:.	0/0:3,0:3:9:0,9,89	1/1:0,5:5:15:153,15,0	1/1:0,4:4:12:127,12,0	1/1:0,7:7:21:228,21,0	1/1:0,2:2:6:66,6,0	1/1:0,9:9:27:275,27,0	0/0:4,0:4:12:0,12,119	0/0:2,0:2:6:0,6,63	1/1:0,2:2:6:59,6,0	1/1:0,1:1:3:31,3,0	1/1:0,3:3:9:95,9,0	0/0:6,0:6:9:0,9,134	0/0:8,0:8:15:0,15,195	0/0:1,0:1:3:0,3,32	0/0:15,0:15:33:0,33,399	./.:.:.:.:.	./.:.:.:.:.	1/1:0,8:8:12:179,12,0	0/0:42,0:42:99:0,126,1398
chr2	41704731	.	C	T	19943	.	AC=176;AF=0.662;AN=266;BaseQRankSum=-8.408;DP=1158;Dels=0.00;FS=5.382;HaplotypeScore=0.0915;InbreedingCoeff=0.6651;MLEAC=178;MLEAF=0.669;MQ=59.00;MQ0=1;MQRankSum=1.075;QD=27.62;ReadPosRankSum=5.744	GT:AD:DP:GQ:PL	0/0:76,0:76:99:0,229,2449	0/0:21,0:21:63:0,63,663	1/1:0,22:22:66:696,66,0	1/1:0,43:43:99:1333,129,0	1/1:0,15:15:42:450,42,0	0/0:29,0:29:87:0,87,915	1/1:0,19:19:54:551,54,0	1/1:0,2:2:6:65,6,0	0/1:1,1:2:16:16,0,27	0/0:27,0:27:78:0,78,812	1/1:0,2:2:6:64,6,0	1/1:0,23:23:63:676,63,0	1/1:0,14:14:39:426,39,0	1/1:0,1:1:3:31,3,0	1/1:0,18:18:51:540,51,0	1/1:0,19:19:57:583,57,0	1/1:0,24:24:63:682,63,0	0/0:4,0:4:12:0,12,126	0/0:5,0:5:12:0,12,139	0/0:10,0:10:27:0,27,298	0/1:1,2:3:22:55,0,22	1/1:0,12:12:36:369,36,0	0/0:39,0:39:96:0,96,1120	1/1:0,15:15:45:466,45,0	1/1:0,1:1:3:32,3,0	1/1:0,24:24:72:748,72,0	1/1:0,20:20:54:576,54,0	1/1:0,4:4:12:130,12,0	0/1:1,3:4:22:79,0,22	1/1:0,14:14:42:426,42,0	1/1:0,8:8:24:253,24,0	1/1:0,9:9:27:296,27,0	1/1:0,14:14:42:424,42,0	1/1:0,3:3:9:96,9,0	0/1:11,8:19:99:173,0,295	1/1:0,3:3:9:88,9,0	0/0:27,0:27:78:0,78,844	0/0:19,0:19:51:0,51,573	1/1:0,16:16:45:473,45,0	0/0:2,0:2:6:0,6,55	1/1:0,5:5:15:151,15,0	1/1:0,11:11:30:314,30,0	0/0:17,0:17:51:0,51,536	1/1:0,18:18:54:560,54,0	1/1:0,23:23:66:695,66,0	1/1:0,18:18:48:520,48,0	1/1:0,17:17:48:519,48,0	0/0:2,0:2:6:0,6,68	1/1:0,2:2:6:62,6,0	1/1:0,10:10:30:316,30,0	1/1:0,2:2:6:63,6,0	1/1:0,2:2:6:63,6,0	1/1:0,4:4:12:125,12,0	0/0:1,0:1:3:0,3,32	0/1:3,4:7:74:99,0,74	0/0:3,0:3:9:0,9,95	0/0:2,0:2:6:0,6,61	0/0:7,0:7:21:0,21,223	1/1:0,3:3:9:91,9,0	0/0:8,0:8:24:0,24,260	0/0:2,0:2:6:0,6,63	1/1:0,1:1:3:30,3,0	1/1:0,9:9:27:273,27,0	0/0:5,0:5:15:0,15,158	0/0:4,0:4:12:0,12,130	1/1:0,2:2:6:61,6,0	1/1:0,6:6:18:183,18,0	1/1:0,7:7:18:190,18,0	1/1:0,3:3:9:89,9,0	1/1:0,1:1:3:31,3,0	1/1:0,4:4:12:119,12,0	1/1:0,3:3:9:92,9,0	1/1:0,3:3:9:97,9,0	0/1:5,2:7:38:38,0,136	0/0:5,0:5:15:0,15,157	1/1:0,6:6:15:162,15,0	0/1:5,1:6:18:18,0,128	1/1:0,1:1:3:31,3,0	1/1:0,2:2:6:62,6,0	1/1:0,9:9:27:278,27,0	0/0:9,0:9:18:0,18,231	0/0:1,0:1:3:0,3,32	0/0:2,0:2:6:0,6,61	0/0:6,0:6:18:0,18,189	1/1:0,3:3:9:91,9,0	1/1:0,8:8:24:248,24,0	1/1:0,6:6:18:186,18,0	0/1:6,1:7:9:9,0,163	1/1:0,2:2:6:61,6,0	1/1:0,3:3:9:92,9,0	./.:.:.:.:.	1/1:0,5:5:15:149,15,0	1/1:0,4:4:12:120,12,0	1/1:0,3:3:9:95,9,0	1/1:0,1:1:3:32,3,0	1/1:0,4:4:12:123,12,0	1/1:0,10:10:30:315,30,0	1/1:0,6:6:18:182,18,0	1/1:0,5:5:15:153,15,0	1/1:0,2:2:6:60,6,0	1/1:0,9:9:27:292,27,0	1/1:0,1:1:3:32,3,0	1/1:0,3:3:9:94,9,0	0/1:2,1:3:22:22,0,55	0/0:6,0:6:18:0,18,189	0/0:7,0:7:21:0,21,224	1/1:0,4:4:12:133,12,0	0/0:9,0:9:27:0,27,284	0/0:2,0:2:6:0,6,68	0/0:7,0:7:21:0,21,221	1/1:0,5:5:15:158,15,0	0/0:2,0:2:6:0,6,70	0/0:18,0:18:54:0,54,568	1/1:0,9:9:24:265,24,0	1/1:0,3:3:9:97,9,0	1/1:0,8:8:21:218,21,0	1/1:0,3:3:9:93,9,0	0/1:2,2:4:36:36,0,56	0/0:3,0:3:9:0,9,94	1/1:0,3:3:9:93,9,0	1/1:0,3:3:6:76,6,0	1/1:0,5:5:15:151,15,0	1/1:0,6:6:18:188,18,0	1/1:0,5:5:15:154,15,0	0/0:2,0:2:6:0,6,57	0/0:7,0:7:21:0,21,217	1/1:0,4:4:12:126,12,0	1/1:0,6:6:18:180,18,0	1/1:0,3:3:9:92,9,0	./.:.:.:.:.	./.:.:.:.:.	0/0:2,0:2:3:0,3,45	0/0:11,0:11:24:0,24,288	0/0:1,0:1:3:0,3,32	1/1:0,1:1:3:29,3,0	./.:.:.:.:.	0/0:26,0:26:78:0,78,879
chr2	41704839	.	G	A	15224.9	.	AC=174;AF=0.674;AN=258;BaseQRankSum=-7.316;DP=826;Dels=0.00;FS=0.263;HaplotypeScore=0.1833;InbreedingCoeff=0.6606;MLEAC=178;MLEAF=0.690;MQ=58.58;MQ0=1;MQRankSum=0.333;QD=27.28;ReadPosRankSum=2.036	GT:AD:DP:GQ:PL	0/0:49,0:49:99:0,147,1563	0/0:21,0:21:57:0,57,634	1/1:0,12:12:33:349,33,0	1/1:0,36:36:99:1066,102,0	1/1:0,8:8:24:242,24,0	0/0:11,0:11:33:0,33,346	1/1:0,16:16:42:437,42,0	1/1:0,3:3:9:99,9,0	0/1:1,2:3:23:49,0,23	0/0:20,0:20:54:0,54,587	1/1:0,2:2:6:63,6,0	1/1:0,14:14:33:378,33,0	1/1:0,10:10:30:312,30,0	1/1:0,5:5:15:156,15,0	1/1:0,12:12:36:364,36,0	1/1:0,16:16:42:447,42,0	1/1:0,12:12:36:355,36,0	0/0:4,0:4:12:0,12,126	0/0:2,0:2:6:0,6,63	0/0:5,0:5:15:0,15,150	1/1:0,4:4:9:91,9,0	1/1:0,7:7:21:209,21,0	0/0:13,0:13:36:0,36,388	1/1:0,6:6:18:187,18,0	1/1:0,3:3:9:92,9,0	1/1:0,15:15:45:465,45,0	1/1:0,21:21:57:608,57,0	1/1:0,7:7:21:223,21,0	1/1:0,2:2:6:63,6,0	1/1:0,14:14:39:413,39,0	1/1:0,1:1:3:31,3,0	1/1:0,4:4:12:128,12,0	1/1:0,21:21:57:600,57,0	1/1:0,2:2:6:61,6,0	0/1:8,9:17:99:195,0,197	1/1:0,4:4:12:117,12,0	0/0:8,0:8:24:0,24,255	0/0:9,0:9:27:0,27,275	1/1:0,11:11:33:334,33,0	0/0:3,0:3:6:0,6,67	1/1:0,6:6:18:196,18,0	1/1:0,6:6:18:179,18,0	0/0:7,0:7:21:0,21,221	1/1:0,8:8:24:241,24,0	1/1:0,14:14:42:431,42,0	1/1:0,28:28:75:803,75,0	1/1:0,11:11:30:319,30,0	0/1:3,3:6:68:68,0,81	1/1:0,1:1:3:29,3,0	1/1:0,4:4:12:122,12,0	1/1:0,1:1:3:30,3,0	1/1:0,7:7:21:210,21,0	1/1:0,4:4:12:120,12,0	0/0:3,0:3:9:0,9,96	0/1:1,1:2:24:24,0,26	0/0:7,0:7:21:0,21,211	0/0:2,0:2:6:0,6,65	0/0:4,0:4:12:0,12,124	./.:.:.:.:.	0/0:1,0:1:3:0,3,32	./.:.:.:.:.	1/1:0,1:1:3:31,3,0	1/1:1,5:6:15:147,15,0	0/0:2,0:2:6:0,6,69	0/0:6,0:6:18:0,18,195	1/1:0,5:5:15:144,15,0	1/1:0,2:2:6:61,6,0	1/1:0,2:2:6:63,6,0	1/1:0,3:3:9:90,9,0	./.:.:.:.:.	1/1:0,1:1:3:23,3,0	1/1:0,3:3:9:87,9,0	./.:.:.:.:.	0/1:2,5:7:44:100,0,44	0/0:7,0:7:21:0,21,216	1/1:0,1:1:3:32,3,0	1/1:0,3:3:9:87,9,0	1/1:0,3:3:6:74,6,0	1/1:0,3:3:9:93,9,0	1/1:0,3:3:9:86,9,0	0/0:2,0:2:6:0,6,62	0/0:1,0:1:3:0,3,31	0/0:2,0:2:6:0,6,67	0/0:4,0:4:12:0,12,126	1/1:0,5:5:15:152,15,0	1/1:0,8:8:24:245,24,0	1/1:0,5:5:12:140,12,0	0/0:7,0:7:21:0,21,230	1/1:0,9:9:24:258,24,0	1/1:0,6:6:18:188,18,0	1/1:0,1:1:3:30,3,0	1/1:0,8:8:21:229,21,0	1/1:0,1:1:3:30,3,0	1/1:0,2:2:6:57,6,0	./.:.:.:.:.	1/1:0,4:4:12:121,12,0	1/1:0,5:5:15:152,15,0	1/1:0,3:3:9:93,9,0	1/1:0,1:1:3:32,3,0	1/1:0,2:2:6:60,6,0	1/1:0,7:7:21:216,21,0	./.:.:.:.:.	1/1:0,1:1:3:32,3,0	1/1:0,4:4:12:125,12,0	0/0:2,0:2:6:0,6,63	0/0:4,0:4:9:0,9,107	1/1:0,3:3:9:95,9,0	0/0:7,0:7:21:0,21,222	0/0:2,0:2:6:0,6,61	0/0:2,0:2:6:0,6,61	1/1:0,1:1:3:30,3,0	0/0:2,0:2:6:0,6,63	0/0:4,0:4:12:0,12,124	1/1:0,5:5:15:148,15,0	1/1:0,4:4:12:121,12,0	1/1:0,7:7:21:211,21,0	1/1:0,2:2:6:59,6,0	0/1:1,1:2:24:24,0,25	0/0:1,0:1:3:0,3,32	1/1:0,3:3:6:74,6,0	1/1:0,5:5:15:148,15,0	1/1:0,3:3:9:92,9,0	1/1:0,2:2:6:61,6,0	1/1:0,3:3:9:90,9,0	0/0:2,0:2:6:0,6,63	0/0:1,0:1:3:0,3,31	1/1:0,4:4:12:120,12,0	1/1:0,6:6:18:185,18,0	1/1:0,1:1:3:30,3,0	./.:.:.:.:.	./.:.:.:.:.	0/0:4,0:4:6:0,6,89	0/0:2,0:2:3:0,3,44	0/0:5,0:5:9:0,9,121	1/1:0,4:4:6:89,6,0	1/1:0,2:2:3:45,3,0	0/0:29,0:29:84:0,84,947
chr2	41704851	.	T	C	16248.1	.	AC=178;AF=0.674;AN=264;BaseQRankSum=8.339;DP=844;Dels=0.00;FS=0.259;HaplotypeScore=0.1824;InbreedingCoeff=0.6640;MLEAC=182;MLEAF=0.689;MQ=58.88;MQ0=1;MQRankSum=0.488;QD=28.31;ReadPosRankSum=0.178	GT:AD:DP:GQ:PL	0/0:52,0:52:99:0,156,1591	0/0:20,0:20:54:0,54,578	1/1:0,10:10:27:299,27,0	1/1:0,38:38:99:1154,105,0	1/1:0,8:8:24:257,24,0	0/0:10,0:10:30:0,30,298	1/1:0,15:15:39:432,39,0	1/1:0,4:4:12:129,12,0	0/1:2,2:4:54:54,0,54	0/0:16,0:16:45:0,45,459	1/1:0,2:2:6:56,6,0	1/1:0,16:16:39:464,39,0	1/1:0,12:12:36:380,36,0	1/1:0,4:4:12:129,12,0	1/1:0,12:12:36:391,36,0	1/1:0,14:14:39:415,39,0	1/1:0,13:13:39:404,39,0	0/0:4,0:4:12:0,12,122	0/0:2,0:2:6:0,6,59	0/0:5,0:5:15:0,15,149	1/1:0,4:4:12:135,12,0	1/1:0,6:6:18:186,18,0	0/0:13,0:13:36:0,36,377	1/1:0,8:8:24:254,24,0	1/1:0,5:5:15:159,15,0	1/1:0,12:12:36:384,36,0	1/1:0,20:20:57:621,57,0	1/1:0,5:5:15:164,15,0	1/1:0,1:1:3:33,3,0	1/1:0,16:16:45:495,45,0	1/1:0,2:2:6:66,6,0	1/1:0,5:5:15:162,15,0	1/1:0,19:19:54:584,54,0	1/1:0,3:3:9:96,9,0	0/1:9,8:17:99:175,0,214	1/1:0,4:4:9:99,9,0	0/0:8,0:8:24:0,24,248	0/0:9,0:9:27:0,27,270	1/1:0,11:11:33:345,33,0	0/0:2,0:2:6:0,6,63	1/1:0,3:3:9:98,9,0	1/1:0,8:8:24:258,24,0	0/0:8,0:8:24:0,24,243	1/1:0,8:8:24:250,24,0	1/1:0,14:14:42:451,42,0	1/1:0,28:28:69:786,69,0	1/1:0,11:11:33:354,33,0	0/1:3,4:7:74:114,0,74	1/1:0,1:1:3:32,3,0	1/1:0,5:5:15:159,15,0	1/1:0,1:1:3:32,3,0	1/1:0,6:6:18:190,18,0	1/1:0,4:4:12:126,12,0	0/0:3,0:3:9:0,9,90	0/1:1,1:2:26:27,0,26	0/0:8,0:8:24:0,24,245	0/0:2,0:2:6:0,6,57	0/0:4,0:4:12:0,12,119	./.:.:.:.:.	0/0:2,0:2:6:0,6,62	0/0:1,0:1:3:0,3,32	1/1:0,1:1:3:32,3,0	1/1:0,6:6:15:159,15,0	0/0:5,0:5:15:0,15,154	0/0:5,0:5:15:0,15,148	1/1:0,5:5:15:157,15,0	1/1:0,2:2:6:62,6,0	1/1:0,1:1:3:31,3,0	1/1:0,3:3:9:94,9,0	1/1:0,1:1:3:30,3,0	1/1:0,3:3:9:91,9,0	1/1:0,3:3:9:96,9,0	./.:.:.:.:.	0/1:4,6:10:80:145,0,80	0/0:6,0:6:18:0,18,180	1/1:0,1:1:3:32,3,0	1/1:0,3:3:9:96,9,0	1/1:0,2:2:6:61,6,0	1/1:0,3:3:9:92,9,0	1/1:0,3:4:9:96,9,0	0/0:2,0:2:6:0,6,62	0/0:1,0:1:3:0,3,30	0/0:2,0:2:6:0,6,65	0/0:4,0:4:12:0,12,122	1/1:0,5:5:15:153,15,0	1/1:0,7:7:21:227,21,0	1/1:0,5:5:12:141,12,0	0/0:9,0:9:27:0,27,283	1/1:0,10:10:27:301,27,0	1/1:0,4:4:12:117,12,0	1/1:0,1:1:3:32,3,0	1/1:0,12:12:33:358,33,0	1/1:0,1:1:3:31,3,0	1/1:0,2:2:6:61,6,0	./.:.:.:.:.	1/1:0,4:4:12:128,12,0	1/1:0,6:6:18:188,18,0	1/1:0,3:3:9:93,9,0	1/1:0,1:1:3:33,3,0	1/1:0,2:2:6:62,6,0	1/1:0,6:6:15:163,15,0	1/1:0,1:1:3:33,3,0	1/1:0,2:2:6:61,6,0	1/1:0,4:4:12:127,12,0	0/0:1,0:1:3:0,3,31	0/0:4,0:4:9:0,9,105	1/1:0,3:3:9:97,9,0	0/0:6,0:6:18:0,18,180	0/0:1,0:1:3:0,3,30	0/0:2,0:2:6:0,6,57	1/1:0,2:2:6:60,6,0	0/0:1,0:1:3:0,3,31	0/0:4,0:4:12:0,12,122	1/1:0,6:6:18:191,18,0	1/1:0,4:4:12:127,12,0	1/1:0,8:8:24:259,24,0	1/1:0,2:2:6:62,6,0	0/1:1,2:3:20:51,0,20	0/0:2,0:2:6:0,6,61	1/1:0,3:3:6:76,6,0	1/1:0,6:6:18:189,18,0	1/1:0,3:3:9:93,9,0	1/1:0,2:2:6:63,6,0	1/1:0,3:3:9:94,9,0	0/0:2,0:2:6:0,6,61	0/0:1,0:1:3:0,3,31	1/1:0,4:4:12:126,12,0	1/1:0,6:6:18:196,18,0	1/1:0,1:1:3:31,3,0	./.:.:.:.:.	./.:.:.:.:.	0/0:4,0:4:6:0,6,89	0/0:3,0:3:6:0,6,75	0/0:5,0:5:9:0,9,120	1/1:0,3:3:6:73,6,0	1/1:0,3:3:6:73,6,0	0/0:30,1:31:90:0,90,1013
chr2	41704888	.	T	C	13847.6	.	AC=167;AF=0.673;AN=248;BaseQRankSum=6.595;DP=723;Dels=0.00;FS=8.136;HaplotypeScore=0.0449;InbreedingCoeff=0.6746;MLEAC=172;MLEAF=0.694;MQ=58.92;MQ0=0;MQRankSum=-1.367;QD=28.67;ReadPosRankSum=-1.027	GT:AD:DP:GQ:PL	0/0:52,0:52:99:0,156,1612	0/0:16,0:16:48:0,48,504	1/1:0,15:15:39:447,39,0	1/1:0,25:25:72:781,72,0	1/1:0,6:6:18:191,18,0	0/0:5,0:5:15:0,15,149	1/1:0,12:12:30:346,30,0	1/1:0,3:3:9:98,9,0	0/0:1,0:1:3:0,3,32	0/0:13,0:13:36:0,36,384	1/1:0,2:2:6:67,6,0	1/1:0,14:14:36:400,36,0	1/1:0,14:14:33:388,33,0	1/1:0,2:2:6:63,6,0	1/1:0,10:10:30:329,30,0	1/1:0,15:15:39:441,39,0	1/1:0,7:7:21:228,21,0	./.:.:.:.:.	0/0:5,0:5:15:0,15,146	0/0:4,0:4:12:0,12,118	0/1:1,2:3:25:56,0,25	1/1:0,6:6:18:193,18,0	0/0:11,0:11:27:0,27,311	1/1:0,9:9:27:290,27,0	1/1:0,3:3:9:97,9,0	1/1:0,13:13:39:428,39,0	1/1:0,16:16:48:520,48,0	1/1:0,5:5:15:167,15,0	1/1:0,3:3:6:64,6,0	1/1:0,15:15:42:478,42,0	1/1:0,3:3:9:98,9,0	1/1:0,3:3:9:92,9,0	1/1:0,11:11:33:358,33,0	1/1:0,3:3:9:103,9,0	0/1:10,4:14:75:75,0,253	1/1:0,3:3:9:98,9,0	0/0:10,0:10:30:0,30,303	0/0:5,0:5:15:0,15,154	1/1:0,9:9:27:292,27,0	0/0:1,0:1:3:0,3,33	1/1:0,3:3:9:97,9,0	1/1:0,7:7:21:223,21,0	0/0:12,0:12:36:0,36,374	1/1:0,7:7:21:227,21,0	1/1:0,12:12:36:367,36,0	1/1:0,19:19:48:539,48,0	1/1:0,7:7:21:221,21,0	0/1:2,2:4:23:23,0,53	./.:.:.:.:.	1/1:0,4:4:12:125,12,0	1/1:0,2:2:6:65,6,0	1/1:0,3:3:9:97,9,0	1/1:0,5:5:15:164,15,0	0/0:2,0:2:6:0,6,63	0/0:2,0:2:6:0,6,61	0/0:4,0:4:12:0,12,118	0/0:3,0:3:9:0,9,92	0/0:2,0:2:6:0,6,63	./.:.:.:.:.	0/0:2,0:2:6:0,6,63	./.:.:.:.:.	1/1:0,2:2:6:67,6,0	1/1:0,3:3:9:99,9,0	0/0:5,0:5:15:0,15,151	0/0:7,0:7:21:0,21,219	1/1:0,3:3:9:101,9,0	1/1:0,3:3:9:95,9,0	1/1:0,2:2:6:61,6,0	1/1:0,2:2:6:63,6,0	1/1:0,1:1:3:32,3,0	1/1:0,7:7:12:169,12,0	1/1:0,5:5:15:161,15,0	./.:.:.:.:.	0/1:2,7:9:24:186,0,24	0/0:4,0:4:12:0,12,118	1/1:0,1:1:3:33,3,0	1/1:0,3:3:9:96,9,0	./.:.:.:.:.	0/0:2,0:2:6:0,6,62	1/1:0,5:5:15:155,15,0	0/0:1,0:1:3:0,3,32	0/0:1,0:1:3:0,3,32	0/0:1,0:1:3:0,3,29	0/0:3,0:3:9:0,9,98	1/1:0,4:4:12:124,12,0	1/1:0,6:6:18:201,18,0	1/1:0,2:2:6:63,6,0	0/0:5,0:5:15:0,15,156	1/1:0,5:5:15:152,15,0	1/1:0,4:4:12:128,12,0	1/1:0,1:1:3:34,3,0	1/1:0,11:11:27:312,27,0	1/1:0,1:1:3:35,3,0	1/1:0,3:3:9:97,9,0	1/1:0,1:1:3:32,3,0	1/1:0,4:4:12:130,12,0	1/1:0,6:6:18:198,18,0	1/1:0,6:6:18:192,18,0	1/1:0,1:1:3:31,3,0	1/1:0,2:2:6:66,6,0	1/1:0,5:5:15:157,15,0	1/1:0,1:1:3:32,3,0	1/1:0,5:5:15:156,15,0	1/1:0,1:1:3:33,3,0	./.:.:.:.:.	0/0:2,0:2:6:0,6,61	1/1:0,6:6:18:207,18,0	0/0:6,0:6:18:0,18,184	0/0:1,0:1:3:0,3,32	./.:.:.:.:.	1/1:0,2:2:6:64,6,0	0/0:1,0:1:3:0,3,31	0/0:5,0:5:15:0,15,154	1/1:0,5:5:15:155,15,0	1/1:0,4:4:12:129,12,0	1/1:0,3:3:9:95,9,0	./.:.:.:.:.	0/1:1,2:3:21:52,0,21	0/0:3,0:3:9:0,9,92	1/1:0,3:3:9:100,9,0	1/1:0,5:5:15:160,15,0	./.:.:.:.:.	1/1:0,3:3:9:95,9,0	1/1:0,3:3:9:97,9,0	./.:.:.:.:.	0/0:4,0:4:9:0,9,105	1/1:0,4:4:12:129,12,0	1/1:0,4:4:12:128,12,0	1/1:0,3:3:9:92,9,0	./.:.:.:.:.	./.:.:.:.:.	0/0:4,0:4:6:0,6,89	0/0:3,0:3:6:0,6,75	0/0:5,0:5:9:0,9,120	1/1:0,2:2:3:45,3,0	1/1:0,1:1:3:32,3,0	0/0:27,0:27:81:0,81,903
chr2	41704977	.	A	C	11937.8	.	AC=170;AF=0.664;AN=256;BaseQRankSum=4.962;DP=676;Dels=0.00;FS=0.605;HaplotypeScore=0.1074;InbreedingCoeff=0.6842;MLEAC=172;MLEAF=0.672;MQ=58.80;MQ0=0;MQRankSum=0.224;QD=28.70;ReadPosRankSum=-3.351	GT:AD:DP:GQ:PL	0/0:56,0:56:99:0,168,1767	0/0:13,0:13:36:0,36,380	1/1:0,10:10:30:320,30,0	1/1:0,29:29:87:915,87,0	1/1:0,7:7:18:208,18,0	0/0:8,0:8:24:0,24,242	1/1:0,13:13:33:363,33,0	1/1:0,2:2:6:65,6,0	0/1:2,2:4:49:53,0,49	0/0:17,0:17:45:0,45,476	1/1:0,1:1:3:34,3,0	1/1:0,10:10:24:266,24,0	1/1:0,4:4:12:125,12,0	1/1:0,2:2:6:65,6,0	1/1:0,4:4:12:126,12,0	1/1:0,7:7:21:219,21,0	1/1:0,15:15:39:427,39,0	0/0:1,0:1:3:0,3,31	0/0:2,0:2:6:0,6,58	0/0:3,0:3:9:0,9,92	1/1:0,7:7:21:225,21,0	1/1:0,5:5:12:140,12,0	0/0:12,0:12:33:0,33,338	1/1:0,3:3:9:97,9,0	1/1:0,3:3:9:97,9,0	1/1:0,8:8:24:255,24,0	1/1:0,16:16:48:505,48,0	1/1:0,2:2:6:67,6,0	1/1:0,3:3:9:92,9,0	1/1:0,4:4:12:120,12,0	1/1:0,5:5:15:165,15,0	1/1:0,6:6:18:191,18,0	1/1:0,11:11:33:344,33,0	1/1:0,2:2:6:67,6,0	0/1:3,4:7:73:111,0,73	1/1:0,4:4:12:127,12,0	0/0:7,0:7:21:0,21,208	0/0:7,0:7:21:0,21,212	1/1:0,6:6:18:187,18,0	0/0:5,0:5:12:0,12,138	1/1:0,7:7:18:204,18,0	1/1:0,5:5:15:153,15,0	0/0:11,0:11:33:0,33,341	1/1:0,8:8:24:249,24,0	1/1:0,12:12:36:386,36,0	1/1:0,9:9:27:277,27,0	1/1:0,6:6:18:194,18,0	0/0:4,0:4:12:0,12,126	1/1:0,1:1:3:32,3,0	1/1:0,3:3:9:95,9,0	1/1:0,2:2:6:63,6,0	1/1:0,6:6:18:191,18,0	1/1:0,4:4:12:124,12,0	0/0:3,0:3:9:0,9,90	0/1:2,1:3:20:20,0,50	0/0:4,0:4:12:0,12,126	0/0:4,0:4:12:0,12,125	0/0:4,0:4:12:0,12,119	1/1:0,3:3:9:95,9,0	0/0:2,0:2:6:0,6,65	0/0:3,0:3:9:0,9,95	1/1:0,1:1:3:32,3,0	1/1:0,6:6:18:188,18,0	0/0:3,0:3:9:0,9,93	0/0:4,0:4:12:0,12,126	1/1:0,1:1:3:32,3,0	1/1:0,3:3:9:98,9,0	1/1:0,8:8:24:257,24,0	1/1:0,2:2:6:63,6,0	./.:.:.:.:.	1/1:0,2:2:6:57,6,0	./.:.:.:.:.	1/1:0,3:3:6:76,6,0	1/1:0,3:3:9:90,9,0	0/0:5,0:5:15:0,15,143	1/1:0,1:1:3:32,3,0	1/1:0,1:1:3:32,3,0	1/1:0,1:1:3:30,3,0	1/1:0,2:2:6:65,6,0	./.:.:.:.:.	0/0:1,0:1:3:0,3,31	0/0:2,0:2:6:0,6,61	0/0:3,0:3:9:0,9,95	0/0:3,0:3:9:0,9,83	1/1:0,4:4:12:126,12,0	1/1:0,1:1:3:31,3,0	1/1:0,3:3:9:97,9,0	0/0:2,0:2:6:0,6,59	1/1:0,3:3:6:79,6,0	1/1:0,7:7:21:227,21,0	./.:.:.:.:.	1/1:0,1:1:3:32,3,0	./.:.:.:.:.	1/1:0,3:3:9:96,9,0	1/1:0,1:1:3:27,3,0	1/1:0,5:5:15:162,15,0	1/1:0,9:9:27:287,27,0	1/1:0,1:1:3:32,3,0	1/1:0,2:2:6:67,6,0	./.:.:.:.:.	1/1:0,7:7:21:225,21,0	1/1:0,2:2:6:65,6,0	1/1:0,2:2:6:67,6,0	1/1:0,7:7:18:204,18,0	0/0:1,0:1:3:0,3,31	0/0:2,0:2:3:0,3,45	1/1:0,4:4:12:136,12,0	0/0:2,0:2:6:0,6,56	0/0:6,0:6:18:0,18,185	0/0:3,0:3:6:0,6,75	1/1:0,3:3:9:89,9,0	0/0:6,0:6:18:0,18,185	0/0:2,0:2:6:0,6,64	1/1:0,6:6:18:197,18,0	1/1:0,2:2:6:55,6,0	1/1:0,7:7:21:227,21,0	1/1:0,2:2:6:60,6,0	0/1:2,1:3:22:22,0,57	./.:.:.:.:.	1/1:0,3:3:9:92,9,0	1/1:0,2:2:6:65,6,0	1/1:0,2:2:6:63,6,0	1/1:0,4:4:12:124,12,0	1/1:0,1:1:3:30,3,0	0/0:4,0:4:12:0,12,118	0/0:2,0:2:6:0,6,60	1/1:0,3:3:9:95,9,0	1/1:0,7:7:21:202,21,0	0/0:5,0:5:15:0,15,149	./.:.:.:.:.	./.:.:.:.:.	0/0:3,0:3:6:0,6,75	0/0:9,0:9:18:0,18,228	0/0:5,0:5:9:0,9,121	1/1:0,2:2:3:45,3,0	1/1:0,4:4:6:89,6,0	0/0:20,0:20:60:0,60,661
chr2	41705146	.	A	C	17236.1	.	AC=179;AF=0.699;AN=256;BaseQRankSum=1.754;DP=865;Dels=0.00;FS=0.954;HaplotypeScore=0.0719;InbreedingCoeff=0.6720;MLEAC=171;MLEAF=0.668;MQ=59.33;MQ0=0;MQRankSum=1.112;QD=27.98;ReadPosRankSum=-0.068	GT:AD:DP:GQ:PL	0/0:36,0:36:99:0,108,1095	1/1:0,25:25:75:760,75,0	1/1:0,15:15:45:469,45,0	1/1:0,36:36:99:1122,108,0	1/1:0,14:14:39:403,39,0	0/0:10,0:10:27:0,27,287	1/1:0,20:20:60:614,60,0	1/1:0,3:3:9:95,9,0	1/1:0,1:1:3:34,3,0	0/0:16,0:16:48:0,48,487	./.:.:.:.:.	1/1:0,18:18:54:563,54,0	1/1:0,14:14:42:428,42,0	1/1:0,2:2:6:63,6,0	1/1:0,13:13:33:348,33,0	1/1:0,16:16:48:505,48,0	1/1:0,16:16:48:487,48,0	0/1:2,1:3:22:22,0,52	0/0:10,0:10:27:0,27,288	0/0:12,0:12:36:0,36,363	1/1:0,5:5:15:157,15,0	1/1:0,19:19:57:582,57,0	0/0:22,0:22:66:0,66,670	1/1:0,10:10:30:307,30,0	1/1:0,6:6:18:184,18,0	1/1:0,16:16:48:502,48,0	1/1:0,15:15:42:448,42,0	1/1:0,6:6:18:185,18,0	0/1:1,3:4:14:84,0,14	1/1:0,14:14:39:419,39,0	1/1:0,4:4:12:124,12,0	./.:.:.:.:.	1/1:0,12:12:33:360,33,0	1/1:0,4:4:12:132,12,0	0/1:5,6:11:99:148,0,122	1/1:0,4:4:12:125,12,0	1/1:0,16:16:48:512,48,0	0/0:10,0:10:30:0,30,308	1/1:0,9:9:27:275,27,0	0/0:3,0:3:9:0,9,94	1/1:0,2:2:6:67,6,0	1/1:0,9:9:27:288,27,0	0/0:15,0:15:45:0,45,446	1/1:0,10:10:30:304,30,0	1/1:0,15:15:45:472,45,0	1/1:0,15:15:45:462,45,0	1/1:0,14:14:42:432,42,0	0/1:2,1:3:23:23,0,46	1/1:0,1:1:3:32,3,0	1/1:0,2:2:6:62,6,0	1/1:0,1:1:3:31,3,0	1/1:0,3:3:6:75,6,0	1/1:0,5:5:15:155,15,0	./.:.:.:.:.	0/1:1,1:2:25:26,0,25	0/0:1,0:1:3:0,3,31	0/0:3,0:3:9:0,9,92	0/0:8,0:8:21:0,21,221	1/1:0,3:3:9:97,9,0	0/0:5,0:5:15:0,15,150	./.:.:.:.:.	1/1:0,1:1:3:30,3,0	1/1:0,3:3:9:93,9,0	0/0:2,0:2:6:0,6,63	0/0:4,0:4:12:0,12,124	1/1:0,4:4:12:118,12,0	1/1:0,8:8:24:258,24,0	1/1:0,7:7:21:229,21,0	1/1:0,6:6:18:184,18,0	1/1:0,4:4:12:129,12,0	1/1:0,1:1:3:32,3,0	1/1:0,2:2:6:63,6,0	1/1:0,4:4:12:126,12,0	1/1:0,2:2:6:66,6,0	0/0:2,0:2:6:0,6,55	1/1:0,2:2:6:53,6,0	./.:.:.:.:.	1/1:0,4:4:12:123,12,0	1/1:0,1:1:3:31,3,0	1/1:0,3:3:9:96,9,0	./.:.:.:.:.	0/0:1,0:1:3:0,3,33	0/0:4,0:4:12:0,12,128	0/0:4,0:4:12:0,12,109	1/1:0,4:4:12:124,12,0	0/1:2,5:7:42:136,0,42	1/1:0,2:2:6:63,6,0	0/1:3,2:5:43:43,0,77	1/1:0,4:4:9:108,9,0	1/1:0,2:2:6:63,6,0	./.:.:.:.:.	1/1:0,2:2:6:59,6,0	1/1:0,1:1:3:31,3,0	./.:.:.:.:.	1/1:0,2:2:6:61,6,0	1/1:0,3:3:9:96,9,0	1/1:0,6:6:18:167,18,0	1/1:0,2:2:6:65,6,0	1/1:0,3:3:9:94,9,0	1/1:0,5:5:12:125,12,0	1/1:0,5:6:15:163,15,0	1/1:0,2:2:6:61,6,0	./.:.:.:.:.	1/1:0,2:2:6:62,6,0	0/0:4,0:4:12:0,12,122	0/0:4,0:4:12:0,12,115	1/1:0,11:11:33:342,33,0	0/0:6,0:6:12:0,12,151	0/0:3,0:3:9:0,9,86	0/0:5,0:5:15:0,15,144	1/1:0,5:5:15:154,15,0	0/0:3,0:3:9:0,9,86	0/0:6,0:6:18:0,18,182	1/1:0,3:3:9:92,9,0	1/1:0,2:2:6:61,6,0	1/1:0,5:5:15:153,15,0	1/1:0,2:2:6:65,6,0	1/1:0,4:4:12:130,12,0	0/0:3,0:3:9:0,9,95	1/1:0,3:3:9:89,9,0	1/1:0,2:2:6:63,6,0	1/1:0,7:7:21:217,21,0	1/1:0,3:3:9:98,9,0	1/1:0,6:6:18:191,18,0	0/0:4,0:4:12:0,12,117	1/1:0,2:2:6:61,6,0	1/1:0,3:3:9:89,9,0	1/1:0,3:3:9:97,9,0	0/0:3,0:3:6:0,6,78	0/0:5,0:5:12:0,12,137	0/0:3,1:4:6:0,6,74	0/0:5,0:5:15:0,15,152	0/0:5,0:5:9:0,9,121	0/0:3,0:3:6:0,6,71	1/1:0,6:6:9:134,9,0	1/1:0,3:3:6:76,6,0	0/0:18,0:18:54:0,54,579
chr2	41705224	.	C	T	15622.4	.	AC=182;AF=0.689;AN=264;BaseQRankSum=2.535;DP=822;Dels=0.00;FS=8.165;HaplotypeScore=0.0457;InbreedingCoeff=0.6666;MLEAC=182;MLEAF=0.689;MQ=59.51;MQ0=0;MQRankSum=0.250;QD=28.05;ReadPosRankSum=-1.041	GT:AD:DP:GQ:PL	0/0:37,0:37:99:0,111,1129	1/1:0,12:12:36:385,36,0	1/1:0,17:17:48:509,48,0	1/1:0,31:31:93:948,93,0	1/1:0,14:14:42:429,42,0	0/0:9,0:9:24:0,24,254	1/1:0,12:12:36:363,36,0	1/1:0,7:7:21:224,21,0	0/0:2,0:2:6:0,6,66	0/0:11,0:11:33:0,33,323	1/1:0,2:2:6:65,6,0	1/1:0,13:13:39:389,39,0	1/1:0,6:6:18:172,18,0	1/1:0,5:5:15:155,15,0	1/1:0,10:10:24:270,24,0	1/1:0,15:15:45:469,45,0	1/1:0,9:9:27:273,27,0	0/1:2,1:3:24:24,0,51	0/0:9,0:9:24:0,24,246	0/0:16,0:16:48:0,48,447	1/1:0,8:8:24:249,24,0	1/1:0,16:17:45:470,45,0	0/0:19,0:19:51:0,51,549	1/1:0,17:17:42:462,42,0	1/1:0,5:5:15:162,15,0	1/1:0,18:18:51:544,51,0	1/1:0,7:7:21:226,21,0	1/1:0,2:2:6:67,6,0	1/1:0,5:5:15:153,15,0	1/1:0,10:10:27:299,27,0	1/1:0,1:1:3:35,3,0	1/1:0,4:4:12:130,12,0	1/1:0,15:15:45:464,45,0	1/1:0,1:1:3:32,3,0	0/1:5,10:15:99:251,0,113	1/1:0,10:10:30:317,30,0	1/1:0,12:12:33:340,33,0	0/0:6,0:6:18:0,18,177	1/1:0,10:10:30:306,30,0	0/1:2,1:3:25:25,0,52	1/1:0,4:4:12:132,12,0	1/1:0,7:7:21:216,21,0	0/0:13,0:13:36:0,36,378	1/1:0,13:13:39:393,39,0	1/1:0,13:13:36:383,36,0	1/1:1,18:19:18:494,18,0	1/1:0,8:8:21:245,21,0	0/0:1,0:1:3:0,3,31	1/1:0,1:1:3:30,3,0	1/1:0,6:6:15:144,15,0	1/1:0,2:2:6:62,6,0	1/1:0,2:2:6:62,6,0	1/1:0,2:2:6:65,6,0	./.:.:.:.:.	0/1:2,4:6:44:104,0,44	0/0:5,0:5:15:0,15,152	0/0:3,0:3:9:0,9,89	0/0:8,0:8:24:0,24,241	1/1:0,1:1:3:30,3,0	0/0:4,0:4:12:0,12,119	0/0:3,0:3:9:0,9,94	./.:.:.:.:.	1/1:0,4:4:12:122,12,0	0/0:3,0:3:9:0,9,96	0/0:9,0:9:27:0,27,269	1/1:0,2:2:6:63,6,0	1/1:0,2:2:6:63,6,0	1/1:0,7:7:21:225,21,0	1/1:0,2:2:6:51,6,0	1/1:0,1:1:3:30,3,0	1/1:0,1:1:3:33,3,0	1/1:0,1:1:3:32,3,0	1/1:0,1:1:3:30,3,0	1/1:0,2:2:6:65,6,0	./.:.:.:.:.	./.:.:.:.:.	1/1:0,3:3:6:71,6,0	1/1:0,4:4:12:126,12,0	1/1:0,4:4:12:120,12,0	1/1:0,6:6:18:189,18,0	0/0:1,0:1:3:0,3,27	0/0:3,0:3:9:0,9,94	0/0:2,0:2:6:0,6,67	0/0:4,0:4:12:0,12,124	./.:.:.:.:.	1/1:0,5:5:15:156,15,0	1/1:0,1:1:3:30,3,0	0/0:7,0:7:21:0,21,218	1/1:0,4:4:9:106,9,0	1/1:0,5:5:15:160,15,0	1/1:0,2:2:6:63,6,0	1/1:0,4:4:12:130,12,0	1/1:0,1:1:3:31,3,0	1/1:0,1:1:3:27,3,0	1/1:0,3:3:9:90,9,0	1/1:0,5:5:15:147,15,0	1/1:0,7:7:21:193,21,0	1/1:0,4:4:12:128,12,0	1/1:0,2:2:6:63,6,0	1/1:0,3:3:6:78,6,0	1/1:0,6:6:18:189,18,0	1/1:0,1:1:3:32,3,0	1/1:0,2:2:6:61,6,0	1/1:0,2:2:6:66,6,0	0/0:2,0:2:6:0,6,64	0/0:3,0:3:9:0,9,93	1/1:0,1:1:3:31,3,0	0/0:6,0:6:18:0,18,186	0/0:3,0:3:9:0,9,93	0/0:8,0:8:24:0,24,243	0/1:1,4:5:16:105,0,16	0/0:3,0:3:9:0,9,94	0/0:7,0:7:21:0,21,203	1/1:0,4:4:12:125,12,0	1/1:0,2:2:6:61,6,0	1/1:0,2:2:6:60,6,0	1/1:0,2:2:6:61,6,0	0/1:1,3:4:11:86,0,11	0/0:4,0:4:12:0,12,118	1/1:0,1:1:3:32,3,0	1/1:0,4:4:12:126,12,0	1/1:0,8:8:24:243,24,0	1/1:0,6:6:18:182,18,0	1/1:0,4:4:12:122,12,0	0/0:5,0:5:15:0,15,139	1/1:0,3:3:9:95,9,0	1/1:0,3:3:9:97,9,0	1/1:0,1:1:3:30,3,0	0/0:1,0:1:3:0,3,32	0/0:3,0:3:6:0,6,71	0/0:4,0:4:6:0,6,89	0/0:4,0:4:12:0,12,117	0/0:3,0:3:9:0,9,92	0/0:3,0:3:6:0,6,75	1/1:0,4:4:6:89,6,0	1/1:0,5:5:12:137,12,0	0/0:31,0:31:93:0,93,1021
chr2	41705250	.	T	C	14645.3	.	AC=177;AF=0.686;AN=258;BaseQRankSum=1.374;DP=761;Dels=0.00;FS=1.934;HaplotypeScore=0.1115;InbreedingCoeff=0.6939;MLEAC=179;MLEAF=0.694;MQ=59.48;MQ0=0;MQRankSum=2.107;QD=28.49;ReadPosRankSum=-3.238	GT:AD:DP:GQ:PL	0/0:31,0:31:93:0,93,971	1/1:0,8:8:24:246,24,0	1/1:0,15:15:42:444,42,0	1/1:0,33:33:99:1025,99,0	1/1:0,10:10:30:306,30,0	0/0:8,0:8:24:0,24,245	1/1:0,8:8:24:241,24,0	1/1:0,6:6:18:188,18,0	0/0:2,0:3:6:0,6,66	0/0:9,0:9:27:0,27,270	1/1:0,2:2:6:61,6,0	1/1:0,14:14:42:447,42,0	1/1:0,5:5:15:158,15,0	1/1:0,5:5:15:154,15,0	1/1:0,10:10:27:291,27,0	1/1:0,13:13:39:406,39,0	1/1:0,9:9:27:269,27,0	0/1:2,2:4:48:48,0,54	0/0:10,0:10:27:0,27,289	0/0:12,0:12:36:0,36,359	1/1:0,8:8:24:255,24,0	1/1:0,13:13:39:398,39,0	0/0:19,0:19:54:0,54,568	1/1:0,14:14:36:399,36,0	1/1:0,4:4:12:136,12,0	1/1:0,17:17:48:511,48,0	1/1:0,3:3:9:93,9,0	1/1:0,1:1:3:32,3,0	1/1:0,4:4:12:121,12,0	1/1:0,8:8:21:224,21,0	./.:.:.:.:.	1/1:0,5:5:15:163,15,0	1/1:0,13:13:39:408,39,0	1/1:0,2:2:6:63,6,0	0/1:3,7:10:37:186,0,37	1/1:0,8:8:24:258,24,0	1/1:0,9:9:24:265,24,0	0/0:7,0:7:21:0,21,221	1/1:0,10:10:30:299,30,0	0/0:5,0:5:15:0,15,158	1/1:0,4:5:12:130,12,0	1/1:0,10:10:30:310,30,0	0/0:16,0:16:45:0,45,479	1/1:0,11:11:33:351,33,0	1/1:0,9:9:24:268,24,0	1/1:0,16:16:45:471,45,0	1/1:0,5:5:15:153,15,0	0/0:1,0:1:3:0,3,31	1/1:0,3:3:9:97,9,0	1/1:0,4:4:9:100,9,0	1/1:0,2:2:6:64,6,0	1/1:0,3:3:9:92,9,0	1/1:0,3:3:9:90,9,0	./.:.:.:.:.	0/1:2,4:6:46:104,0,46	0/0:5,0:5:15:0,15,153	0/0:4,0:4:12:0,12,124	0/0:5,0:5:15:0,15,154	./.:.:.:.:.	0/0:2,0:2:6:0,6,54	0/0:2,0:2:6:0,6,63	./.:.:.:.:.	1/1:0,5:5:15:158,15,0	0/0:4,0:4:12:0,12,127	0/0:9,0:9:27:0,27,272	1/1:0,1:1:3:33,3,0	1/1:0,2:2:6:61,6,0	1/1:0,2:2:6:65,6,0	1/1:0,3:3:9:97,9,0	1/1:0,3:3:9:92,9,0	1/1:0,1:1:3:28,3,0	1/1:0,2:2:6:59,6,0	./.:.:.:.:.	1/1:0,2:2:6:62,6,0	0/0:2,0:2:6:0,6,58	./.:.:.:.:.	1/1:0,4:4:9:104,9,0	1/1:0,4:4:12:130,12,0	1/1:0,4:4:12:122,12,0	1/1:0,8:8:18:211,18,0	0/0:2,0:2:6:0,6,64	0/0:4,0:5:12:0,12,118	./.:.:.:.:.	0/0:2,0:2:6:0,6,66	1/1:0,2:2:6:64,6,0	1/1:0,7:7:21:213,21,0	1/1:0,2:2:6:63,6,0	0/0:6,0:6:18:0,18,184	1/1:0,6:6:15:163,15,0	1/1:0,7:7:21:221,21,0	1/1:0,2:2:6:63,6,0	1/1:0,3:3:9:93,9,0	1/1:0,2:2:6:59,6,0	1/1:0,1:1:3:31,3,0	1/1:0,1:1:3:32,3,0	1/1:0,8:8:24:243,24,0	1/1:0,6:6:18:176,18,0	0/1:1,2:3:15:54,0,15	1/1:0,1:1:3:32,3,0	1/1:0,2:2:6:59,6,0	1/1:0,6:6:18:189,18,0	1/1:0,1:1:3:32,3,0	1/1:0,3:3:9:91,9,0	1/1:0,2:2:6:62,6,0	0/0:1,0:1:3:0,3,32	0/0:2,0:2:6:0,6,57	1/1:0,1:1:3:32,3,0	0/0:4,0:4:12:0,12,124	0/0:3,0:3:9:0,9,97	0/0:5,0:5:15:0,15,153	1/1:0,5:5:15:158,15,0	0/0:3,0:3:9:0,9,98	0/0:6,0:6:18:0,18,184	1/1:0,6:6:18:185,18,0	1/1:0,3:3:9:95,9,0	1/1:0,3:3:9:96,9,0	1/1:0,1:1:3:32,3,0	0/1:1,3:4:20:76,0,20	0/0:3,0:3:9:0,9,95	1/1:0,1:1:3:31,3,0	1/1:0,2:2:6:59,6,0	1/1:0,7:7:21:217,21,0	1/1:0,5:5:15:159,15,0	1/1:0,3:3:9:98,9,0	0/0:6,0:6:18:0,18,178	1/1:0,6:6:15:166,15,0	1/1:0,4:4:12:117,12,0	1/1:0,1:1:3:32,3,0	./.:.:.:.:.	0/0:3,0:3:6:0,6,75	0/0:4,0:4:6:0,6,89	0/0:4,0:4:12:0,12,122	0/0:3,0:3:9:0,9,92	0/0:3,0:3:6:0,6,76	1/1:0,4:4:6:89,6,0	1/1:0,4:4:9:107,9,0	0/0:28,0:28:84:0,84,910
chr2	41705299	.	A	C	20584.8	.	AC=180;AF=0.687;AN=262;BaseQRankSum=2.656;DP=1032;Dels=0.00;FS=4.932;HaplotypeScore=0.0487;InbreedingCoeff=0.7513;MLEAC=182;MLEAF=0.695;MQ=59.57;MQ0=0;MQRankSum=-0.168;QD=29.41;ReadPosRankSum=0.568	GT:AD:DP:GQ:PL	0/0:43,0:43:99:0,129,1379	0/0:15,0:15:45:0,45,460	1/1:0,21:21:60:649,60,0	1/1:0,46:46:99:1398,135,0	1/1:0,14:14:39:419,39,0	0/0:19,0:19:57:0,57,581	1/1:0,24:24:72:742,72,0	1/1:0,6:6:18:187,18,0	0/0:2,0:2:6:0,6,65	0/0:11,0:11:33:0,33,326	1/1:0,3:3:9:95,9,0	1/1:0,18:18:54:562,54,0	1/1:0,13:13:39:406,39,0	1/1:0,1:1:3:31,3,0	1/1:0,20:20:51:582,51,0	1/1:0,24:24:69:736,69,0	1/1:0,21:21:63:634,63,0	1/1:0,4:4:12:124,12,0	0/0:14,0:14:36:0,36,398	0/0:20,0:20:60:0,60,608	1/1:0,10:10:30:317,30,0	1/1:0,18:18:54:573,54,0	0/0:28,0:28:84:0,84,861	1/1:0,16:16:45:486,45,0	1/1:0,4:4:12:131,12,0	1/1:0,19:19:57:604,57,0	1/1:0,6:6:18:184,18,0	1/1:0,3:3:9:95,9,0	1/1:0,7:7:21:227,21,0	1/1:0,9:9:27:280,27,0	1/1:0,3:3:9:92,9,0	1/1:0,7:7:21:219,21,0	1/1:0,21:21:60:642,60,0	1/1:0,4:4:12:137,12,0	0/1:3,12:15:47:345,0,47	1/1:0,4:4:12:121,12,0	1/1:0,23:23:66:703,66,0	0/0:9,0:9:27:0,27,274	1/1:0,10:10:30:312,30,0	0/0:4,0:4:12:0,12,124	1/1:0,7:7:21:222,21,0	1/1:0,10:10:27:290,27,0	0/0:24,0:24:72:0,72,737	1/1:0,23:23:60:675,60,0	1/1:0,18:18:48:551,48,0	1/1:0,17:17:51:527,51,0	1/1:0,14:14:39:432,39,0	0/1:3,1:4:20:20,0,88	1/1:0,2:2:6:63,6,0	1/1:0,3:3:6:77,6,0	1/1:0,1:1:3:33,3,0	1/1:0,4:4:12:132,12,0	1/1:0,8:8:24:248,24,0	./.:.:.:.:.	0/1:2,6:8:36:169,0,36	0/0:5,0:5:15:0,15,156	0/0:4,0:4:12:0,12,126	0/0:5,0:5:15:0,15,162	./.:.:.:.:.	0/0:2,0:2:6:0,6,65	0/0:2,0:2:6:0,6,62	1/1:0,2:2:6:61,6,0	1/1:0,4:4:12:122,12,0	0/0:3,0:3:9:0,9,83	0/0:9,0:9:27:0,27,283	1/1:0,3:3:9:97,9,0	1/1:0,6:6:18:191,18,0	1/1:0,3:3:9:98,9,0	1/1:0,3:3:9:98,9,0	1/1:0,6:6:18:181,18,0	1/1:0,1:1:3:31,3,0	1/1:0,5:5:15:160,15,0	./.:.:.:.:.	1/1:0,1:1:3:33,3,0	0/0:3,0:3:9:0,9,92	1/1:0,2:2:6:65,6,0	1/1:0,3:3:9:92,9,0	1/1:0,3:3:9:95,9,0	0/0:3,0:3:9:0,9,94	1/1:0,9:9:18:228,18,0	0/0:2,0:2:6:0,6,62	0/0:4,0:4:12:0,12,124	0/0:5,0:5:15:0,15,164	0/0:3,0:3:9:0,9,92	1/1:0,4:4:12:127,12,0	0/1:1,9:10:3:259,0,3	1/1:0,2:2:6:60,6,0	0/0:6,0:6:18:0,18,179	1/1:0,3:3:9:96,9,0	1/1:0,5:5:15:158,15,0	1/1:0,2:2:6:67,6,0	1/1:0,3:3:9:94,9,0	1/1:0,1:1:3:31,3,0	1/1:0,1:1:3:32,3,0	1/1:0,1:1:3:32,3,0	1/1:0,4:4:12:122,12,0	1/1:0,7:7:21:225,21,0	1/1:0,1:1:3:32,3,0	1/1:0,1:1:3:30,3,0	1/1:0,3:3:9:98,9,0	1/1:0,6:6:18:192,18,0	1/1:0,2:2:6:67,6,0	1/1:0,5:5:15:157,15,0	1/1:0,4:4:12:126,12,0	0/0:3,0:3:9:0,9,92	./.:.:.:.:.	1/1:0,4:4:12:130,12,0	0/0:5,0:5:15:0,15,159	0/0:3,0:3:9:0,9,93	0/0:10,0:10:30:0,30,299	1/1:0,4:4:12:125,12,0	0/0:3,0:3:9:0,9,96	0/0:4,0:4:12:0,12,122	1/1:0,5:5:15:163,15,0	1/1:0,1:1:3:32,3,0	1/1:0,5:5:15:154,15,0	1/1:0,3:3:9:96,9,0	1/1:0,8:8:24:254,24,0	0/0:2,0:2:6:0,6,65	1/1:0,2:2:6:66,6,0	1/1:0,2:2:6:63,6,0	1/1:0,6:6:18:192,18,0	1/1:0,8:8:18:218,18,0	1/1:0,6:6:18:185,18,0	0/0:9,0:9:27:0,27,281	1/1:0,8:8:21:234,21,0	1/1:0,3:3:9:95,9,0	1/1:0,2:2:6:59,6,0	./.:.:.:.:.	0/0:2,0:2:6:0,6,63	0/0:4,0:4:6:0,6,76	0/0:5,0:5:12:0,12,119	0/0:6,0:6:15:0,15,168	0/0:3,0:3:6:0,6,75	./.:.:.:.:.	1/1:0,4:4:9:108,9,0	0/0:28,0:28:84:0,84,928
chr2	41705338	.	T	A	20195.3	.	AC=176;AF=0.677;AN=260;BaseQRankSum=0.095;DP=992;Dels=0.00;FS=5.627;HaplotypeScore=0.1288;InbreedingCoeff=0.6859;MLEAC=181;MLEAF=0.696;MQ=59.54;MQ0=0;MQRankSum=-0.506;QD=28.93;ReadPosRankSum=-1.081	GT:AD:DP:GQ:PL	0/0:42,0:42:99:0,126,1365	0/0:16,0:16:42:0,42,459	1/1:0,22:22:63:666,63,0	1/1:0,44:44:99:1315,129,0	1/1:0,14:14:42:451,42,0	0/0:18,0:18:54:0,54,551	1/1:0,29:29:87:897,87,0	1/1:0,7:7:21:225,21,0	0/0:1,0:1:3:0,3,32	0/0:15,0:15:45:0,45,459	1/1:0,5:5:15:160,15,0	1/1:0,11:11:33:358,33,0	1/1:0,12:12:36:378,36,0	1/1:0,2:2:6:61,6,0	1/1:1,21:22:24:575,24,0	1/1:0,24:24:72:741,72,0	1/1:0,26:26:78:813,78,0	1/1:0,2:2:6:67,6,0	0/0:11,0:11:30:0,30,326	0/0:19,0:19:57:0,57,583	1/1:0,9:9:27:284,27,0	1/1:0,26:26:75:791,75,0	0/0:24,0:24:72:0,72,750	1/1:0,14:14:42:443,42,0	1/1:0,5:5:15:160,15,0	1/1:0,19:19:54:565,54,0	1/1:0,10:10:30:315,30,0	1/1:0,7:7:21:214,21,0	1/1:0,5:5:15:162,15,0	1/1:0,11:11:33:333,33,0	1/1:0,5:5:15:159,15,0	1/1:0,3:3:9:101,9,0	1/1:0,18:18:54:554,54,0	0/1:1,4:5:17:112,0,17	0/1:4,15:19:66:409,0,66	1/1:0,3:3:9:97,9,0	1/1:0,19:19:57:589,57,0	0/0:9,0:9:27:0,27,282	1/1:0,11:11:33:338,33,0	0/0:3,0:3:9:0,9,98	1/1:0,4:4:12:128,12,0	1/1:0,10:10:30:318,30,0	0/0:14,0:14:42:0,42,429	1/1:0,21:21:63:659,63,0	1/1:0,17:17:48:513,48,0	1/1:0,20:20:60:611,60,0	1/1:0,11:11:30:329,30,0	0/1:5,2:7:45:45,0,138	./.:.:.:.:.	1/1:0,1:1:3:29,3,0	./.:.:.:.:.	1/1:0,3:3:9:88,9,0	1/1:0,7:7:21:219,21,0	./.:.:.:.:.	0/1:1,2:3:23:57,0,23	0/0:5,0:5:15:0,15,161	0/0:3,0:3:9:0,9,92	0/0:3,0:3:9:0,9,95	1/1:0,1:1:3:32,3,0	0/0:3,0:3:9:0,9,94	0/0:2,0:2:6:0,6,63	1/1:0,2:2:6:63,6,0	1/1:0,4:4:12:123,12,0	0/0:2,0:2:6:0,6,58	0/0:3,0:3:9:0,9,92	1/1:0,3:3:9:92,9,0	1/1:0,7:7:21:202,21,0	1/1:0,2:2:6:55,6,0	1/1:0,2:2:6:60,6,0	1/1:0,4:4:12:120,12,0	1/1:0,2:2:6:60,6,0	1/1:0,5:5:15:156,15,0	1/1:0,1:1:3:31,3,0	1/1:0,2:2:6:59,6,0	0/0:2,0:2:6:0,6,61	1/1:0,3:3:9:94,9,0	1/1:0,3:3:9:97,9,0	1/1:0,2:2:6:62,6,0	0/0:1,0:1:3:0,3,32	1/1:0,3:3:9:91,9,0	./.:.:.:.:.	0/0:1,0:1:3:0,3,31	0/0:7,0:7:21:0,21,216	0/0:4,0:4:12:0,12,122	1/1:0,8:8:24:250,24,0	0/1:2,8:10:37:224,0,37	1/1:0,3:3:9:87,9,0	0/1:4,2:6:46:46,0,111	1/1:0,2:2:6:59,6,0	1/1:0,4:4:12:126,12,0	1/1:0,2:2:6:67,6,0	1/1:0,2:2:6:61,6,0	1/1:0,1:1:3:29,3,0	./.:.:.:.:.	./.:.:.:.:.	1/1:0,3:3:9:95,9,0	1/1:0,11:11:33:333,33,0	1/1:0,1:1:3:30,3,0	1/1:0,1:1:3:32,3,0	1/1:0,3:3:9:96,9,0	1/1:0,7:7:21:222,21,0	1/1:0,3:3:9:96,9,0	1/1:0,3:3:9:95,9,0	1/1:0,4:4:12:118,12,0	0/0:6,0:6:18:0,18,189	0/0:1,0:1:3:0,3,31	1/1:0,4:4:12:132,12,0	0/0:5,0:5:15:0,15,157	0/0:3,0:3:9:0,9,91	0/0:8,0:8:24:0,24,247	1/1:0,2:2:6:61,6,0	0/0:3,0:3:9:0,9,93	0/0:2,0:2:6:0,6,65	1/1:0,5:5:15:154,15,0	1/1:0,1:1:3:33,3,0	1/1:0,5:5:15:162,15,0	1/1:0,2:2:6:65,6,0	1/1:0,6:6:18:178,18,0	0/0:1,0:1:3:0,3,31	1/1:0,2:2:6:63,6,0	1/1:0,4:4:12:120,12,0	1/1:0,6:6:18:178,18,0	1/1:0,9:9:24:265,24,0	1/1:0,4:4:12:118,12,0	0/0:7,0:7:21:0,21,212	1/1:0,5:5:15:155,15,0	1/1:0,3:3:9:92,9,0	1/1:0,5:5:15:158,15,0	0/0:1,0:1:3:0,3,31	0/0:2,0:2:6:0,6,59	0/0:3,0:4:6:0,6,68	0/0:2,0:2:6:0,6,63	0/0:4,0:4:9:0,9,108	0/0:4,0:4:9:0,9,106	./.:.:.:.:.	1/1:0,2:2:6:63,6,0	0/0:33,0:33:99:0,99,1084
chr2	41705428	.	C	G	4036.73	.	AC=26;AF=0.098;AN=266;BaseQRankSum=1.893;DP=1222;Dels=0.00;FS=10.538;HaplotypeScore=0.1093;InbreedingCoeff=0.6232;MLEAC=24;MLEAF=0.090;MQ=59.46;MQ0=0;MQRankSum=1.235;QD=27.65;ReadPosRankSum=-1.833	GT:AD:DP:GQ:PL	0/0:46,0:46:99:0,138,1495	0/0:31,0:31:84:0,84,940	0/0:18,0:18:54:0,54,587	0/0:44,0:44:99:0,132,1388	0/0:18,0:18:45:0,45,515	0/0:19,0:19:57:0,57,596	0/0:31,0:31:90:0,90,976	0/0:7,0:7:21:0,21,212	0/0:5,0:5:15:0,15,169	0/0:23,0:23:69:0,69,717	0/0:3,0:3:9:0,9,74	1/1:0,26:26:72:796,72,0	0/0:15,0:15:45:0,45,485	0/0:1,0:1:3:0,3,33	0/0:20,0:20:60:0,60,650	0/0:30,0:30:90:0,90,945	0/0:22,0:22:66:0,66,707	0/0:11,0:11:33:0,33,357	0/0:8,0:8:21:0,21,242	0/0:19,0:19:51:0,51,554	0/0:5,0:5:15:0,15,162	1/1:0,37:37:99:1144,108,0	0/0:24,0:24:69:0,69,741	0/0:16,0:16:48:0,48,514	0/0:2,0:2:6:0,6,69	0/0:26,0:26:75:0,75,804	0/0:13,0:13:36:0,36,406	0/0:10,0:10:30:0,30,323	0/0:5,0:5:15:0,15,166	0/0:35,0:35:99:0,105,1115	0/0:7,0:7:21:0,21,223	0/0:4,0:4:12:0,12,134	0/0:32,0:32:93:0,93,1011	0/0:3,0:3:9:0,9,94	0/0:14,0:14:39:0,39,428	0/0:7,0:7:21:0,21,227	0/0:23,0:23:69:0,69,722	0/0:7,0:7:21:0,21,228	0/0:10,0:10:27:0,27,295	0/0:4,0:4:12:0,12,134	0/0:4,0:4:12:0,12,132	0/0:13,0:13:39:0,39,407	0/0:20,0:20:60:0,60,641	0/0:17,0:17:48:0,48,523	1/1:0,22:22:66:715,66,0	0/0:22,0:22:66:0,66,702	0/0:14,0:14:36:0,36,415	0/0:4,0:4:9:0,9,100	0/0:1,0:1:3:0,3,32	0/0:6,0:6:15:0,15,171	./.:.:.:.:.	0/0:3,0:3:9:0,9,89	0/0:7,0:7:21:0,21,223	./.:.:.:.:.	0/1:2,4:6:49:116,0,49	0/0:8,0:8:24:0,24,252	0/0:3,0:3:9:0,9,95	0/0:4,0:4:12:0,12,127	0/0:1,0:1:3:0,3,32	0/0:7,0:7:21:0,21,225	0/0:3,0:3:9:0,9,93	./.:.:.:.:.	0/0:5,0:5:15:0,15,163	0/0:3,0:3:9:0,9,95	0/0:6,0:6:18:0,18,195	0/0:4,0:4:12:0,12,128	0/0:6,0:6:18:0,18,197	0/0:7,0:7:21:0,21,224	0/0:5,0:5:15:0,15,166	0/0:4,0:4:12:0,12,126	0/0:5,0:5:15:0,15,159	0/0:2,0:2:6:0,6,62	1/1:0,5:5:15:153,15,0	1/1:0,9:9:27:282,27,0	1/1:0,3:3:9:96,9,0	0/0:2,0:2:6:0,6,63	0/0:4,0:4:12:0,12,132	0/1:4,4:8:99:110,0,108	0/0:2,0:2:6:0,6,64	0/0:7,0:7:21:0,21,222	0/0:1,0:1:3:0,3,31	0/0:4,0:4:12:0,12,131	0/0:7,0:7:18:0,18,201	0/0:4,0:4:12:0,12,129	0/0:3,0:3:9:0,9,94	0/0:8,0:8:24:0,24,262	0/0:3,0:3:9:0,9,99	0/0:7,0:7:21:0,21,222	0/0:1,0:1:3:0,3,32	0/0:8,0:8:24:0,24,250	0/0:3,0:3:6:0,6,74	0/0:2,0:2:6:0,6,62	0/0:4,0:4:12:0,12,132	0/0:1,0:1:3:0,3,34	0/0:1,0:1:3:0,3,33	0/0:8,0:8:24:0,24,252	0/0:5,0:5:15:0,15,148	0/0:1,0:1:3:0,3,33	0/0:1,0:1:3:0,3,32	0/0:6,0:6:18:0,18,188	0/0:7,0:7:21:0,21,227	0/0:2,0:2:6:0,6,61	0/0:5,0:5:15:0,15,160	0/0:8,0:8:24:0,24,248	0/0:3,0:3:9:0,9,100	0/0:5,0:5:12:0,12,142	0/0:7,0:7:21:0,21,232	0/0:7,0:7:21:0,21,224	0/0:4,0:4:12:0,12,123	0/0:5,0:5:15:0,15,155	0/0:7,0:7:18:0,18,200	0/0:4,0:4:12:0,12,127	0/0:9,0:9:27:0,27,290	0/0:3,0:3:9:0,9,94	0/0:3,0:3:9:0,9,98	0/0:6,0:6:18:0,18,191	0/0:2,0:2:6:0,6,61	0/0:8,0:8:24:0,24,246	1/1:0,2:2:6:66,6,0	1/1:0,3:3:9:101,9,0	1/1:0,5:5:15:158,15,0	0/0:5,0:5:15:0,15,154	1/1:0,11:11:33:348,33,0	1/1:0,7:7:21:221,21,0	0/0:8,0:8:24:0,24,253	0/0:3,0:3:9:0,9,95	0/0:4,0:4:12:0,12,126	1/1:0,2:2:6:65,6,0	0/0:4,0:4:9:0,9,109	0/0:1,0:1:3:0,3,28	./.:.:.:.:.	0/0:3,0:3:9:0,9,97	0/0:12,0:12:24:0,24,305	0/0:2,0:2:3:0,3,45	0/0:8,0:8:15:0,15,196	0/0:9,0:9:21:0,21,241	0/0:26,0:26:72:0,72,819
chr2	41705449	.	C	T	23699.3	.	AC=186;AF=0.705;AN=264;BaseQRankSum=-4.440;DP=1169;Dels=0.00;FS=10.097;HaplotypeScore=0.0921;InbreedingCoeff=0.7559;MLEAC=189;MLEAF=0.716;MQ=59.45;MQ0=0;MQRankSum=0.266;QD=29.22;ReadPosRankSum=1.986	GT:AD:DP:GQ:PL	0/0:54,0:54:99:0,162,1755	0/0:29,0:29:81:0,81,904	1/1:0,14:14:42:457,42,0	1/1:0,45:45:99:1406,135,0	1/1:0,15:15:39:428,39,0	0/0:23,0:23:69:0,69,736	1/1:0,25:25:72:760,72,0	1/1:0,4:4:12:132,12,0	0/0:5,0:5:15:0,15,162	0/0:24,0:24:72:0,72,750	1/1:0,3:3:9:95,9,0	1/1:0,29:29:78:858,78,0	1/1:0,15:15:45:474,45,0	0/1:1,1:2:25:25,0,26	1/1:0,17:17:51:541,51,0	1/1:0,31:31:90:925,90,0	1/1:0,23:23:69:723,69,0	0/1:9,3:12:62:62,0,254	0/0:7,0:7:18:0,18,204	0/0:17,0:17:48:0,48,518	1/1:0,5:5:15:159,15,0	1/1:0,33:33:96:1012,96,0	0/0:25,0:25:69:0,69,764	1/1:0,18:18:54:571,54,0	1/1:0,1:1:3:33,3,0	1/1:0,26:26:78:808,78,0	1/1:0,11:11:30:328,30,0	1/1:0,6:6:15:160,15,0	1/1:0,5:5:15:154,15,0	1/1:0,29:29:87:903,87,0	1/1:0,7:7:21:222,21,0	1/1:0,3:3:9:99,9,0	1/1:0,32:32:93:960,93,0	1/1:0,2:2:6:62,6,0	1/1:0,12:12:36:382,36,0	1/1:0,8:8:24:258,24,0	1/1:0,18:18:54:564,54,0	0/0:12,0:12:36:0,36,382	1/1:0,10:10:27:291,27,0	0/0:3,0:3:9:0,9,97	1/1:0,4:4:12:130,12,0	1/1:0,13:13:39:417,39,0	0/0:20,0:20:57:0,57,623	1/1:0,17:17:48:522,48,0	1/1:0,21:21:63:642,63,0	1/1:0,22:22:66:686,66,0	1/1:0,11:11:30:329,30,0	0/0:4,0:4:12:0,12,125	1/1:0,1:1:3:32,3,0	1/1:0,5:5:12:141,12,0	./.:.:.:.:.	1/1:0,3:3:9:94,9,0	1/1:0,8:8:24:248,24,0	0/0:1,0:1:3:0,3,30	1/1:0,3:3:9:97,9,0	0/0:8,0:8:24:0,24,247	0/0:2,0:2:6:0,6,65	0/0:4,0:4:12:0,12,128	1/1:0,1:1:3:30,3,0	0/0:9,0:9:27:0,27,288	0/0:6,0:6:18:0,18,189	1/1:0,1:1:3:33,3,0	1/1:0,6:6:18:188,18,0	0/0:4,0:4:12:0,12,128	0/0:5,0:5:15:0,15,159	1/1:0,3:3:9:96,9,0	1/1:0,4:4:12:124,12,0	1/1:0,7:7:21:223,21,0	1/1:0,4:4:12:122,12,0	1/1:0,5:5:15:153,15,0	1/1:0,4:4:12:122,12,0	1/1:0,2:2:6:66,6,0	1/1:0,6:6:18:186,18,0	1/1:0,5:5:15:165,15,0	1/1:0,3:3:9:94,9,0	1/1:0,2:2:6:61,6,0	1/1:0,4:4:12:130,12,0	1/1:0,6:6:18:189,18,0	0/0:2,0:2:6:0,6,68	1/1:0,6:6:18:197,18,0	0/0:1,0:1:3:0,3,31	0/0:5,0:5:15:0,15,167	0/1:5,2:7:47:47,0,116	0/0:6,0:6:18:0,18,187	1/1:0,4:4:12:126,12,0	1/1:0,10:10:30:316,30,0	1/1:0,3:3:9:96,9,0	0/0:6,0:6:18:0,18,193	1/1:0,1:1:3:30,3,0	1/1:0,6:6:18:193,18,0	1/1:0,3:3:6:75,6,0	1/1:0,3:3:6:77,6,0	1/1:0,2:2:6:63,6,0	./.:.:.:.:.	./.:.:.:.:.	1/1:0,2:2:6:64,6,0	1/1:0,7:7:21:225,21,0	./.:.:.:.:.	1/1:0,1:1:3:30,3,0	1/1:0,4:4:12:127,12,0	1/1:0,6:6:18:190,18,0	1/1:0,2:2:6:63,6,0	1/1:0,4:4:12:127,12,0	1/1:0,6:6:18:191,18,0	0/0:3,0:3:9:0,9,96	0/0:2,0:2:6:0,6,67	1/1:0,6:6:18:193,18,0	1/1:0,6:6:18:187,18,0	0/0:2,0:2:6:0,6,66	0/0:7,0:7:21:0,21,217	1/1:0,5:5:12:139,12,0	0/0:2,0:2:6:0,6,68	0/0:9,0:9:24:0,24,273	1/1:0,3:3:9:96,9,0	1/1:0,3:3:9:96,9,0	1/1:0,5:5:15:155,15,0	1/1:0,2:2:6:65,6,0	0/1:4,4:8:76:76,0,91	1/1:0,3:3:9:93,9,0	1/1:0,3:3:9:96,9,0	1/1:0,4:4:12:126,12,0	1/1:0,5:5:15:161,15,0	1/1:0,10:10:30:317,30,0	1/1:0,5:5:15:159,15,0	1/1:0,9:9:27:281,27,0	1/1:0,3:3:9:93,9,0	1/1:0,3:3:9:97,9,0	1/1:0,1:1:3:32,3,0	0/0:4,0:4:9:0,9,111	0/0:3,0:3:6:0,6,77	./.:.:.:.:.	0/0:3,0:3:9:0,9,97	0/0:12,0:12:21:0,21,287	0/0:2,0:2:3:0,3,45	1/1:0,8:8:15:195,15,0	1/1:0,9:9:21:246,21,0	0/0:27,0:27:75:0,75,838
chr2	41705469	.	A	G	19907	.	AC=181;AF=0.691;AN=262;BaseQRankSum=4.244;DP=1000;Dels=0.00;FS=2.297;HaplotypeScore=0.1044;InbreedingCoeff=0.6992;MLEAC=176;MLEAF=0.672;MQ=59.35;MQ0=0;MQRankSum=-1.178;QD=28.89;ReadPosRankSum=1.840	GT:AD:DP:GQ:PL	0/0:48,0:48:99:0,144,1507	0/0:16,0:16:48:0,48,501	1/1:0,11:11:33:355,33,0	1/1:0,36:36:99:1154,108,0	1/1:0,17:17:42:487,42,0	0/0:18,0:18:54:0,54,545	1/1:0,29:29:84:891,84,0	1/1:0,3:3:9:97,9,0	0/0:5,0:5:15:0,15,161	0/0:19,0:19:57:0,57,593	1/1:0,2:2:6:67,6,0	1/1:0,23:23:63:677,63,0	1/1:0,10:10:30:320,30,0	0/1:1,1:2:25:25,0,26	1/1:0,7:7:21:223,21,0	1/1:0,20:20:60:640,60,0	1/1:0,26:26:75:810,75,0	0/1:7,2:9:42:42,0,180	0/0:7,0:7:21:0,21,213	0/0:8,0:8:24:0,24,247	1/1:0,5:5:15:167,15,0	1/1:0,29:29:81:884,81,0	0/0:26,0:26:69:0,69,740	1/1:0,17:17:51:550,51,0	1/1:0,1:1:3:32,3,0	1/1:0,21:21:63:663,63,0	1/1:0,10:10:27:298,27,0	1/1:0,4:4:9:99,9,0	1/1:0,4:4:12:119,12,0	1/1:0,28:28:84:883,84,0	1/1:0,5:5:15:171,15,0	1/1:0,4:4:12:133,12,0	1/1:0,29:29:87:942,87,0	1/1:0,2:2:6:67,6,0	1/1:0,10:10:30:314,30,0	1/1:0,7:7:21:226,21,0	1/1:0,15:15:45:481,45,0	0/0:11,0:11:30:0,30,319	1/1:0,10:10:30:326,30,0	0/0:3,0:3:9:0,9,96	1/1:0,4:4:12:127,12,0	1/1:0,11:11:33:347,33,0	0/0:24,0:24:66:0,66,706	1/1:0,10:10:30:317,30,0	1/1:0,19:19:57:602,57,0	1/1:0,21:21:63:663,63,0	1/1:0,6:6:18:188,18,0	0/0:4,0:5:12:0,12,114	./.:.:.:.:.	1/1:0,3:3:6:75,6,0	1/1:0,1:1:3:33,3,0	1/1:0,1:1:3:30,3,0	1/1:0,7:7:21:225,21,0	0/0:1,0:1:3:0,3,29	0/1:2,2:4:50:50,0,50	0/0:8,0:8:24:0,24,237	0/0:2,0:2:6:0,6,63	0/0:6,0:6:18:0,18,187	./.:.:.:.:.	0/0:5,0:5:15:0,15,152	0/0:5,0:5:15:0,15,149	1/1:0,1:1:3:32,3,0	1/1:0,6:6:18:181,18,0	0/0:3,0:3:9:0,9,91	0/0:4,0:4:12:0,12,122	./.:.:.:.:.	1/1:0,4:4:12:125,12,0	1/1:0,5:5:15:162,15,0	1/1:0,3:3:9:93,9,0	1/1:0,7:7:21:218,21,0	1/1:0,4:4:12:125,12,0	1/1:0,1:1:3:30,3,0	1/1:0,5:5:15:165,15,0	1/1:0,2:2:6:69,6,0	1/1:0,2:2:6:61,6,0	1/1:0,2:2:6:63,6,0	1/1:0,5:5:15:160,15,0	1/1:0,4:4:12:126,12,0	0/0:2,0:2:6:0,6,65	1/1:0,2:2:6:59,6,0	0/0:1,0:1:3:0,3,32	0/0:4,0:4:12:0,12,118	0/1:4,2:6:46:46,0,110	0/0:5,0:5:15:0,15,150	1/1:0,3:3:9:97,9,0	1/1:0,6:6:18:195,18,0	1/1:0,2:2:6:61,6,0	0/0:4,0:4:12:0,12,118	1/1:0,2:2:6:63,6,0	1/1:0,9:9:27:280,27,0	1/1:0,3:3:6:75,6,0	1/1:0,3:3:6:80,6,0	1/1:0,3:3:9:93,9,0	1/1:0,1:1:3:34,3,0	./.:.:.:.:.	1/1:0,2:2:6:64,6,0	1/1:0,8:8:24:260,24,0	./.:.:.:.:.	./.:.:.:.:.	1/1:0,4:4:9:109,9,0	1/1:0,9:9:27:283,27,0	1/1:0,1:1:3:32,3,0	1/1:0,3:3:9:95,9,0	1/1:0,3:3:9:92,9,0	0/0:3,0:3:9:0,9,95	0/0:2,0:2:6:0,6,63	1/1:0,8:8:24:255,24,0	1/1:0,4:4:12:126,12,0	0/0:1,0:1:3:0,3,30	0/0:4,0:4:12:0,12,117	1/1:0,3:3:9:96,9,0	0/0:1,0:1:3:0,3,32	0/0:8,0:8:21:0,21,225	1/1:0,1:1:3:35,3,0	1/1:0,3:3:9:98,9,0	1/1:0,2:2:6:65,6,0	1/1:0,2:2:6:63,6,0	0/1:2,2:4:50:50,0,52	1/1:0,3:3:9:94,9,0	1/1:0,3:3:9:94,9,0	1/1:0,4:4:12:128,12,0	1/1:0,2:2:6:67,6,0	1/1:0,9:9:27:284,27,0	1/1:0,7:7:21:221,21,0	1/1:0,6:6:18:185,18,0	1/1:0,2:2:6:65,6,0	1/1:0,3:3:9:100,9,0	1/1:0,4:4:12:126,12,0	0/0:1,0:1:3:0,3,32	0/0:3,0:3:6:0,6,76	0/0:1,0:1:3:0,3,30	0/0:3,0:3:9:0,9,84	0/0:10,0:10:18:0,18,241	0/0:2,0:2:3:0,3,45	1/1:0,8:8:15:197,15,0	1/1:0,7:7:12:152,12,0	0/0:32,0:32:93:0,93,1027
chr2	41705470	.	C	T	19583.5	.	AC=179;AF=0.683;AN=262;BaseQRankSum=-5.916;DP=1006;Dels=0.00;FS=3.363;HaplotypeScore=0.1185;InbreedingCoeff=0.6748;MLEAC=182;MLEAF=0.695;MQ=59.23;MQ0=0;MQRankSum=1.163;QD=28.46;ReadPosRankSum=2.234	GT:AD:DP:GQ:PL	0/0:48,0:48:99:0,144,1533	0/0:18,0:18:51:0,51,560	1/1:0,11:11:33:340,33,0	1/1:0,37:37:99:1148,111,0	1/1:0,17:17:42:484,42,0	0/0:18,0:18:54:0,54,562	1/1:0,28:28:81:829,81,0	1/1:0,3:3:9:95,9,0	0/0:5,0:5:15:0,15,162	0/0:19,0:19:57:0,57,604	1/1:0,2:2:6:61,6,0	1/1:0,23:23:66:686,66,0	1/1:0,10:10:30:311,30,0	0/1:1,1:2:24:24,0,27	1/1:0,7:7:21:216,21,0	1/1:0,20:20:60:619,60,0	1/1:0,26:26:75:785,75,0	0/1:7,2:9:39:39,0,181	0/0:7,0:7:21:0,21,217	0/0:8,0:8:24:0,24,254	1/1:0,5:5:15:161,15,0	1/1:0,28:28:78:813,78,0	0/0:27,0:27:75:0,75,809	1/1:0,18:18:54:567,54,0	1/1:0,1:1:3:32,3,0	1/1:0,21:21:63:641,63,0	1/1:0,10:10:27:290,27,0	1/1:0,4:4:9:95,9,0	1/1:0,4:4:12:116,12,0	1/1:0,26:26:78:786,78,0	1/1:0,5:5:15:165,15,0	1/1:0,4:4:12:120,12,0	1/1:0,29:29:87:902,87,0	1/1:0,2:2:6:65,6,0	1/1:0,10:10:30:303,30,0	1/1:0,7:7:21:224,21,0	1/1:0,15:15:45:451,45,0	0/0:13,0:13:33:0,33,366	1/1:0,9:9:27:284,27,0	0/0:3,0:3:9:0,9,99	1/1:0,4:4:12:125,12,0	1/1:0,11:11:33:336,33,0	0/0:24,0:24:66:0,66,723	1/1:0,9:9:24:250,24,0	1/1:0,20:20:60:604,60,0	1/1:0,22:22:66:673,66,0	1/1:0,6:6:18:182,18,0	0/0:5,0:5:15:0,15,143	./.:.:.:.:.	1/1:0,3:3:6:74,6,0	0/1:1,1:2:25:25,0,26	./.:.:.:.:.	1/1:0,7:7:21:214,21,0	0/0:1,0:1:3:0,3,31	0/1:2,2:4:47:47,0,51	0/0:7,0:7:21:0,21,221	0/0:2,0:2:6:0,6,63	0/0:6,0:6:18:0,18,197	./.:.:.:.:.	0/0:5,0:5:15:0,15,153	0/0:7,0:7:18:0,18,205	1/1:0,1:1:3:32,3,0	1/1:0,6:6:18:179,18,0	0/0:3,0:3:9:0,9,94	0/0:4,0:4:12:0,12,125	./.:.:.:.:.	1/1:0,4:4:12:124,12,0	1/1:0,5:5:15:160,15,0	1/1:0,3:3:9:88,9,0	1/1:0,7:7:21:214,21,0	1/1:0,4:4:12:126,12,0	1/1:0,1:1:3:27,3,0	1/1:0,5:5:15:161,15,0	1/1:0,2:2:6:63,6,0	1/1:0,2:2:6:61,6,0	1/1:0,1:1:3:32,3,0	1/1:0,5:5:15:161,15,0	1/1:0,4:4:12:120,12,0	0/0:2,0:2:6:0,6,69	1/1:0,2:2:6:59,6,0	0/0:1,0:1:3:0,3,31	0/0:4,0:4:12:0,12,126	0/1:4,2:6:44:44,0,116	0/0:5,0:5:15:0,15,155	1/1:0,3:3:9:93,9,0	1/1:0,7:7:21:227,21,0	1/1:0,2:2:6:58,6,0	0/0:4,0:4:12:0,12,126	1/1:0,1:1:3:33,3,0	1/1:0,9:9:27:288,27,0	1/1:0,3:3:6:75,6,0	1/1:0,3:3:6:79,6,0	1/1:0,3:3:9:92,9,0	1/1:0,1:1:3:33,3,0	./.:.:.:.:.	1/1:0,3:3:9:92,9,0	1/1:0,8:8:24:263,24,0	./.:.:.:.:.	1/1:0,1:1:3:30,3,0	1/1:0,4:4:9:107,9,0	1/1:0,9:9:27:284,27,0	1/1:0,1:1:3:32,3,0	1/1:0,3:3:9:83,9,0	1/1:0,3:3:9:86,9,0	0/0:3,0:3:9:0,9,96	0/0:2,0:2:6:0,6,59	1/1:0,8:8:24:246,24,0	1/1:0,4:4:12:121,12,0	0/0:1,0:1:3:0,3,32	0/0:4,0:4:12:0,12,122	1/1:0,3:3:9:91,9,0	0/0:1,0:1:3:0,3,32	0/0:8,0:8:21:0,21,233	1/1:0,1:1:3:32,3,0	1/1:0,3:3:9:94,9,0	1/1:0,2:2:6:61,6,0	1/1:0,2:2:6:61,6,0	0/1:2,2:4:47:47,0,50	1/1:0,3:3:9:92,9,0	1/1:0,3:3:9:92,9,0	1/1:0,4:4:12:125,12,0	1/1:0,2:2:6:65,6,0	1/1:0,9:9:27:279,27,0	1/1:0,6:6:18:178,18,0	1/1:0,6:6:18:185,18,0	0/1:1,2:3:19:51,0,19	1/1:0,3:3:9:101,9,0	1/1:0,4:4:12:128,12,0	0/0:1,0:1:3:0,3,32	0/0:3,0:3:6:0,6,76	0/0:1,0:1:3:0,3,31	0/0:3,0:3:9:0,9,92	0/0:10,0:10:18:0,18,242	0/0:2,0:2:3:0,3,45	1/1:0,8:8:15:195,15,0	1/1:0,7:7:12:150,12,0	0/0:31,1:32:61:0,61,955
chr2	41705572	.	T	C	23189.9	.	AC=198;AF=0.744;AN=266;BaseQRankSum=-2.716;DP=1083;Dels=0.00;FS=3.106;HaplotypeScore=0.0935;InbreedingCoeff=0.6767;MLEAC=200;MLEAF=0.752;MQ=59.36;MQ0=1;MQRankSum=-0.205;QD=28.88;ReadPosRankSum=-0.745	GT:AD:DP:GQ:PL	0/0:51,0:51:99:0,153,1657	0/0:16,0:16:48:0,48,486	1/1:1,18:19:27:530,27,0	1/1:0,43:43:99:1258,120,0	1/1:0,19:19:57:579,57,0	1/1:0,27:27:81:817,81,0	1/1:0,25:25:75:789,75,0	1/1:0,6:6:18:189,18,0	0/1:2,1:3:23:23,0,57	0/0:18,0:18:54:0,54,568	1/1:0,4:4:12:130,12,0	1/1:0,20:20:60:618,60,0	1/1:0,16:16:48:500,48,0	0/1:1,3:4:21:80,0,21	1/1:0,13:13:39:402,39,0	1/1:0,22:22:63:669,63,0	1/1:0,20:20:60:616,60,0	0/0:3,0:3:9:0,9,101	0/0:13,0:13:33:0,33,355	0/0:9,0:9:27:0,27,267	1/1:0,8:8:24:247,24,0	1/1:0,20:20:57:585,57,0	0/0:15,0:15:45:0,45,463	1/1:0,22:22:66:685,66,0	1/1:0,2:2:3:30,3,0	1/1:0,19:19:57:588,57,0	1/1:0,14:14:39:396,39,0	1/1:0,10:10:30:323,30,0	1/1:0,2:2:6:66,6,0	1/1:0,27:27:81:826,81,0	1/1:0,7:7:21:207,21,0	1/1:0,7:7:21:228,21,0	1/1:0,28:28:81:848,81,0	./.:.:.:.:.	1/1:0,14:14:42:428,42,0	1/1:0,7:7:21:227,21,0	0/0:16,0:16:42:0,42,449	0/0:15,0:15:42:0,42,452	1/1:0,10:10:30:304,30,0	0/1:4,1:5:17:17,0,101	1/1:0,6:6:18:189,18,0	1/1:0,12:12:36:367,36,0	0/0:17,1:18:42:0,42,470	1/1:0,18:18:54:559,54,0	1/1:0,22:22:60:659,60,0	1/1:0,23:23:69:714,69,0	1/1:0,17:17:51:521,51,0	0/1:2,1:3:25:25,0,56	1/1:0,1:1:3:32,3,0	1/1:0,9:9:21:244,21,0	1/1:0,3:3:9:97,9,0	1/1:0,5:5:15:150,15,0	1/1:0,5:5:15:157,15,0	0/0:2,0:2:6:0,6,63	0/1:1,4:5:16:103,0,16	0/0:10,0:10:30:0,30,318	0/0:4,0:4:12:0,12,126	0/0:3,0:3:9:0,9,87	1/1:0,3:3:9:97,9,0	0/0:6,0:6:18:0,18,184	0/0:5,0:5:15:0,15,155	1/1:0,3:3:9:91,9,0	1/1:0,8:8:24:248,24,0	0/0:1,0:1:3:0,3,31	0/0:4,0:4:12:0,12,122	1/1:0,3:3:9:95,9,0	1/1:0,5:5:15:154,15,0	1/1:0,1:1:3:29,3,0	1/1:0,2:2:6:63,6,0	1/1:0,2:2:6:57,6,0	1/1:0,5:5:15:157,15,0	1/1:0,9:9:27:271,27,0	1/1:0,2:2:6:61,6,0	1/1:0,9:9:27:281,27,0	1/1:0,5:5:15:152,15,0	1/1:0,2:2:6:61,6,0	1/1:0,1:1:3:32,3,0	1/1:0,2:2:6:60,6,0	./.:.:.:.:.	1/1:0,1:1:3:34,3,0	0/0:2,0:2:6:0,6,61	0/0:3,0:3:9:0,9,95	0/0:2,0:2:6:0,6,66	0/0:4,0:4:12:0,12,124	./.:.:.:.:.	1/1:0,8:8:24:243,24,0	1/1:0,3:3:6:78,6,0	0/1:7,1:8:7:7,0,193	1/1:0,1:1:3:34,3,0	1/1:0,6:6:18:192,18,0	1/1:0,2:2:6:64,6,0	1/1:0,1:1:3:31,3,0	1/1:0,4:4:12:111,12,0	1/1:0,3:3:9:95,9,0	1/1:0,3:3:9:94,9,0	1/1:0,2:2:6:61,6,0	1/1:0,3:3:9:95,9,0	./.:.:.:.:.	1/1:0,1:1:3:32,3,0	1/1:0,5:5:12:126,12,0	1/1:0,5:5:15:161,15,0	1/1:0,1:1:3:32,3,0	1/1:0,5:5:15:153,15,0	1/1:0,5:5:15:156,15,0	0/0:1,0:1:3:0,3,31	0/0:6,0:6:18:0,18,185	1/1:0,11:11:33:345,33,0	1/1:0,6:6:18:191,18,0	0/0:3,0:3:9:0,9,97	0/0:7,0:7:21:0,21,210	1/1:0,5:5:15:154,15,0	0/0:3,0:3:9:0,9,98	0/0:11,0:11:33:0,33,346	1/1:0,4:4:12:121,12,0	1/1:0,2:2:6:61,6,0	1/1:0,4:4:12:125,12,0	1/1:0,2:2:6:60,6,0	1/1:0,1:1:3:32,3,0	1/1:0,3:3:9:90,9,0	1/1:0,2:2:6:67,6,0	1/1:0,5:5:15:157,15,0	1/1:0,3:3:9:97,9,0	1/1:0,9:9:27:274,27,0	1/1:0,4:4:12:123,12,0	1/1:0,6:6:18:184,18,0	1/1:0,1:1:3:31,3,0	1/1:0,6:6:18:180,18,0	1/1:0,5:5:15:153,15,0	0/0:1,0:1:3:0,3,32	1/1:0,1:1:3:27,3,0	1/1:0,4:4:6:89,6,0	0/0:2,0:2:6:0,6,61	1/1:0,3:3:6:73,6,0	1/1:0,3:3:6:76,6,0	1/1:0,5:5:12:133,12,0	1/1:0,7:7:15:181,15,0	0/0:26,0:26:78:0,78,874
chr2	41705633	.	T	C	24433.5	.	AC=202;AF=0.759;AN=266;BaseQRankSum=3.691;DP=1124;Dels=0.00;FS=0.000;HaplotypeScore=0.0595;InbreedingCoeff=0.6687;MLEAC=204;MLEAF=0.767;MQ=59.21;MQ0=2;MQRankSum=1.605;QD=29.26;ReadPosRankSum=-0.691	GT:AD:DP:GQ:PL	0/0:61,0:61:99:0,183,1896	0/0:19,0:19:57:0,57,568	1/1:0,20:20:60:647,60,0	1/1:0,37:37:99:1127,105,0	1/1:0,14:14:42:457,42,0	1/1:0,28:28:84:871,84,0	1/1:0,29:29:84:911,84,0	1/1:0,9:9:27:282,27,0	0/1:6,1:7:12:12,0,172	0/0:23,0:23:66:0,66,702	1/1:0,2:2:6:63,6,0	1/1:0,21:21:63:659,63,0	1/1:0,16:16:48:514,48,0	1/1:0,1:1:3:32,3,0	1/1:0,18:18:54:559,54,0	1/1:0,28:28:81:860,81,0	1/1:0,20:20:57:615,57,0	0/0:4,0:4:12:0,12,124	0/0:6,0:7:18:0,18,184	0/0:10,0:10:30:0,30,292	1/1:0,10:10:30:323,30,0	1/1:0,17:17:51:541,51,0	0/0:20,0:20:57:0,57,603	1/1:0,23:23:66:712,66,0	1/1:0,3:3:9:97,9,0	1/1:0,20:21:60:638,60,0	1/1:0,11:11:30:335,30,0	1/1:0,7:7:21:231,21,0	1/1:0,4:4:12:128,12,0	1/1:0,21:21:63:663,63,0	1/1:0,5:5:15:157,15,0	1/1:0,4:4:12:128,12,0	1/1:0,30:30:87:948,87,0	1/1:0,3:3:9:100,9,0	1/1:0,20:20:60:627,60,0	1/1:0,6:6:18:189,18,0	0/0:26,0:26:72:0,72,759	0/0:11,0:11:33:0,33,328	1/1:0,10:10:30:318,30,0	1/1:0,1:1:3:32,3,0	1/1:0,7:7:21:233,21,0	1/1:0,16:16:48:505,48,0	0/0:20,0:20:54:0,54,584	1/1:0,16:16:48:498,48,0	1/1:0,20:20:57:618,57,0	1/1:0,28:28:81:877,81,0	1/1:0,17:17:51:543,51,0	0/1:6,2:8:40:40,0,162	./.:.:.:.:.	1/1:0,7:7:21:226,21,0	1/1:0,6:6:18:187,18,0	1/1:0,6:6:15:175,15,0	1/1:0,5:5:15:156,15,0	0/0:1,0:1:3:0,3,30	0/1:1,4:5:16:113,0,16	0/1:6,1:7:11:11,0,164	0/0:5,0:5:15:0,15,150	0/0:3,0:3:9:0,9,95	1/1:0,1:1:3:31,3,0	0/0:2,0:2:6:0,6,55	0/0:6,0:6:18:0,18,180	1/1:0,2:2:6:62,6,0	1/1:0,12:12:33:363,33,0	0/0:1,0:1:3:0,3,31	0/0:4,0:4:12:0,12,121	1/1:0,5:5:15:159,15,0	1/1:0,8:8:24:248,24,0	1/1:0,2:2:6:64,6,0	1/1:0,2:2:6:63,6,0	1/1:0,4:4:12:126,12,0	1/1:0,4:4:12:126,12,0	1/1:0,2:2:6:63,6,0	1/1:0,5:5:15:160,15,0	1/1:0,5:5:15:163,15,0	1/1:0,5:5:15:151,15,0	1/1:0,1:1:3:32,3,0	1/1:0,3:3:9:97,9,0	1/1:0,8:8:18:215,18,0	./.:.:.:.:.	1/1:0,2:2:6:65,6,0	0/0:2,0:2:6:0,6,59	0/0:2,0:2:6:0,6,62	0/1:3,1:4:18:18,0,83	0/0:5,0:5:15:0,15,154	1/1:0,3:3:9:94,9,0	1/1:0,6:6:18:187,18,0	1/1:0,4:4:12:128,12,0	0/1:9,1:10:2:2,0,245	1/1:0,3:3:9:94,9,0	1/1:0,7:7:21:225,21,0	1/1:0,1:1:3:32,3,0	1/1:0,1:1:3:33,3,0	1/1:0,5:5:12:134,12,0	1/1:0,1:1:3:32,3,0	1/1:0,3:3:9:100,9,0	1/1:0,3:3:9:96,9,0	1/1:0,9:9:27:289,27,0	./.:.:.:.:.	1/1:0,2:2:6:63,6,0	1/1:0,2:2:6:63,6,0	1/1:0,8:8:24:259,24,0	1/1:0,3:3:9:95,9,0	1/1:0,2:2:6:65,6,0	1/1:0,3:3:9:97,9,0	0/0:2,0:2:6:0,6,60	0/0:9,0:9:27:0,27,274	1/1:0,5:5:15:165,15,0	1/1:0,10:10:30:314,30,0	0/0:3,0:3:9:0,9,93	0/0:7,0:7:21:0,21,203	1/1:0,9:9:27:277,27,0	0/0:3,0:3:9:0,9,94	0/0:12,0:12:36:0,36,368	1/1:0,2:2:6:65,6,0	1/1:0,3:3:9:94,9,0	1/1:0,5:5:15:154,15,0	1/1:0,1:1:3:31,3,0	1/1:0,1:1:3:32,3,0	1/1:0,2:2:6:63,6,0	1/1:0,1:1:3:31,3,0	1/1:0,1:1:3:29,3,0	1/1:0,5:5:15:161,15,0	1/1:0,9:9:27:284,27,0	1/1:0,5:5:15:147,15,0	1/1:0,3:3:9:96,9,0	1/1:0,3:3:9:96,9,0	1/1:0,6:6:18:185,18,0	1/1:0,4:4:12:126,12,0	0/0:2,0:2:6:0,6,59	./.:.:.:.:.	1/1:0,6:6:9:134,9,0	0/0:1,0:1:3:0,3,31	1/1:0,1:1:3:31,3,0	1/1:0,6:6:12:150,12,0	1/1:0,1:1:3:31,3,0	1/1:0,1:1:3:30,3,0	0/0:18,0:18:54:0,54,593
chr2	41705645	.	T	A	22939.5	.	AC=185;AF=0.746;AN=248;BaseQRankSum=-1.806;DP=1084;Dels=0.00;FS=0.000;HaplotypeScore=0.1163;InbreedingCoeff=0.7006;MLEAC=189;MLEAF=0.762;MQ=59.25;MQ0=2;MQRankSum=0.352;QD=28.46;ReadPosRankSum=0.308	GT:AD:DP:GQ:PL	0/0:53,0:53:99:0,159,1699	0/0:21,0:21:63:0,63,642	1/1:0,19:19:57:596,57,0	1/1:0,32:32:93:967,93,0	1/1:0,12:12:36:373,36,0	1/1:0,24:24:72:715,72,0	1/1:0,28:28:78:819,78,0	1/1:0,10:10:30:309,30,0	0/1:4,2:6:44:44,0,115	0/0:24,0:24:69:0,69,726	1/1:0,4:4:12:126,12,0	1/1:0,22:22:66:689,66,0	1/1:0,14:14:42:422,42,0	./.:.:.:.:.	1/1:0,18:18:54:551,54,0	1/1:0,28:28:81:848,81,0	1/1:0,17:17:51:527,51,0	0/0:4,0:4:12:0,12,124	0/0:8,0:9:24:0,24,249	0/0:10,0:10:30:0,30,294	1/1:0,11:11:33:347,33,0	1/1:0,19:19:57:563,57,0	0/0:19,0:19:54:0,54,574	1/1:0,18:18:54:539,54,0	1/1:0,4:4:12:123,12,0	1/1:0,23:24:69:704,69,0	1/1:0,11:11:33:334,33,0	1/1:0,6:6:18:190,18,0	0/1:1,4:5:15:109,0,15	1/1:0,19:19:57:581,57,0	1/1:0,4:4:12:125,12,0	1/1:0,4:4:12:133,12,0	1/1:0,31:31:90:930,90,0	1/1:0,4:4:12:127,12,0	1/1:0,18:18:51:527,51,0	1/1:0,5:5:15:151,15,0	0/0:26,0:26:72:0,72,763	0/0:12,0:12:36:0,36,367	1/1:0,9:9:27:281,27,0	./.:.:.:.:.	1/1:0,5:5:15:160,15,0	1/1:0,17:17:51:519,51,0	0/0:21,0:21:57:0,57,612	1/1:0,14:14:42:421,42,0	1/1:0,19:19:57:579,57,0	1/1:1,22:23:60:661,60,0	1/1:0,17:17:51:536,51,0	0/1:6,1:7:11:11,0,170	./.:.:.:.:.	1/1:0,8:8:24:250,24,0	1/1:0,6:6:18:185,18,0	1/1:0,6:6:15:164,15,0	1/1:0,5:5:15:160,15,0	0/0:2,0:2:6:0,6,65	0/1:1,3:4:19:81,0,19	0/1:3,1:4:19:19,0,83	0/0:5,0:5:15:0,15,152	0/0:3,0:3:9:0,9,95	1/1:0,2:2:6:66,6,0	0/0:2,0:2:6:0,6,60	0/0:7,0:7:21:0,21,208	1/1:0,2:2:6:62,6,0	1/1:0,11:11:30:328,30,0	0/0:2,0:2:6:0,6,59	0/0:3,0:3:9:0,9,94	1/1:0,4:4:12:124,12,0	1/1:0,7:8:21:220,21,0	1/1:0,3:3:9:91,9,0	1/1:0,3:3:9:95,9,0	1/1:0,4:4:12:122,12,0	1/1:0,4:4:12:117,12,0	1/1:0,2:2:6:57,6,0	1/1:0,6:6:18:173,18,0	1/1:0,3:3:9:93,9,0	1/1:0,5:5:15:163,15,0	./.:.:.:.:.	1/1:0,4:4:12:126,12,0	1/1:0,9:9:24:265,24,0	./.:.:.:.:.	1/1:0,2:2:6:62,6,0	0/0:2,0:2:6:0,6,60	0/0:2,0:2:6:0,6,56	0/1:4,1:5:16:16,0,113	0/0:3,0:3:9:0,9,88	1/1:0,3:3:9:91,9,0	1/1:0,5:5:15:158,15,0	1/1:0,5:5:15:156,15,0	0/1:8,2:10:28:28,0,221	1/1:0,4:4:12:127,12,0	1/1:0,7:7:21:221,21,0	1/1:0,3:3:9:91,9,0	./.:.:.:.:.	1/1:0,4:4:12:126,12,0	1/1:0,3:3:9:98,9,0	1/1:0,3:3:9:90,9,0	1/1:0,3:3:9:95,9,0	1/1:0,11:11:33:337,33,0	./.:.:.:.:.	1/1:0,2:2:6:63,6,0	1/1:0,3:3:9:97,9,0	1/1:0,8:8:24:247,24,0	1/1:0,5:5:15:149,15,0	1/1:0,2:2:6:60,6,0	1/1:0,3:3:9:89,9,0	0/0:2,0:2:6:0,6,63	0/0:9,0:9:27:0,27,276	1/1:0,4:4:12:128,12,0	1/1:0,9:9:27:272,27,0	0/0:2,0:2:6:0,6,65	0/0:8,0:8:24:0,24,237	1/1:0,10:10:30:309,30,0	0/0:2,0:2:6:0,6,65	0/0:11,0:11:33:0,33,331	1/1:0,2:2:6:65,6,0	1/1:0,4:4:12:122,12,0	1/1:0,5:5:15:158,15,0	./.:.:.:.:.	1/1:0,1:1:3:31,3,0	1/1:0,2:2:6:61,6,0	1/1:0,2:2:6:63,6,0	1/1:0,1:1:3:32,3,0	1/1:0,4:4:12:126,12,0	1/1:0,9:9:27:279,27,0	1/1:0,3:3:9:82,9,0	1/1:0,2:2:6:66,6,0	1/1:0,3:3:9:95,9,0	1/1:0,5:5:15:150,15,0	1/1:0,5:5:15:152,15,0	0/0:2,0:2:6:0,6,61	./.:.:.:.:.	1/1:0,6:6:9:119,9,0	./.:.:.:.:.	./.:.:.:.:.	1/1:0,7:7:12:165,12,0	./.:.:.:.:.	./.:.:.:.:.	0/0:12,0:12:36:0,36,404
chr2	41705839	.	A	G	19233.5	.	AC=179;AF=0.678;AN=264;BaseQRankSum=-1.418;DP=1049;Dels=0.00;FS=1.017;HaplotypeScore=0.0501;InbreedingCoeff=0.6912;MLEAC=177;MLEAF=0.670;MQ=58.32;MQ0=1;MQRankSum=0.243;QD=28.79;ReadPosRankSum=1.304	GT:AD:DP:GQ:PL	0/0:63,0:63:99:0,189,2011	0/0:17,0:17:48:0,48,523	1/1:0,14:14:42:442,42,0	1/1:0,43:43:99:1357,129,0	1/1:0,16:16:48:501,48,0	1/1:0,22:22:63:674,63,0	0/0:24,0:24:72:0,72,751	1/1:0,3:3:9:100,9,0	1/1:0,4:4:12:129,12,0	0/0:18,0:18:54:0,54,551	1/1:0,1:1:3:32,3,0	1/1:0,26:26:78:809,78,0	1/1:0,14:14:39:424,39,0	./.:.:.:.:.	1/1:0,13:13:39:399,39,0	1/1:0,16:16:48:508,48,0	1/1:0,18:18:54:560,54,0	0/0:4,0:4:12:0,12,130	0/0:15,0:15:45:0,45,466	0/0:12,0:12:27:0,27,318	1/1:0,2:2:6:67,6,0	1/1:0,17:17:51:517,51,0	0/0:21,0:21:60:0,60,638	1/1:0,25:25:75:774,75,0	1/1:0,4:4:12:128,12,0	1/1:0,14:14:42:434,42,0	1/1:0,13:13:39:411,39,0	1/1:0,3:3:9:97,9,0	1/1:0,1:1:3:32,3,0	1/1:0,21:21:54:601,54,0	1/1:0,2:2:6:65,6,0	1/1:0,6:6:18:178,18,0	1/1:0,26:26:78:830,78,0	1/1:0,1:1:3:33,3,0	1/1:0,13:13:39:409,39,0	1/1:0,1:1:3:32,3,0	0/0:22,0:22:66:0,66,676	0/0:15,0:15:42:0,42,452	1/1:0,15:15:42:452,42,0	0/1:2,1:3:24:24,0,59	1/1:0,3:3:9:80,9,0	1/1:0,17:17:42:474,42,0	0/0:18,0:18:51:0,51,550	1/1:0,11:11:33:349,33,0	1/1:0,11:11:33:351,33,0	1/1:0,19:19:51:561,51,0	1/1:0,9:9:27:282,27,0	0/1:1,1:2:19:19,0,25	./.:.:.:.:.	1/1:0,4:4:12:131,12,0	1/1:0,3:3:9:92,9,0	1/1:0,4:4:12:128,12,0	1/1:0,6:6:18:184,18,0	0/0:2,0:2:6:0,6,62	0/1:1,5:6:12:138,0,12	0/0:2,0:2:6:0,6,63	0/0:5,0:5:15:0,15,154	0/0:6,0:6:18:0,18,191	1/1:0,1:1:3:32,3,0	0/0:12,0:12:30:0,30,333	0/0:4,0:4:12:0,12,122	1/1:0,2:2:6:64,6,0	1/1:0,8:8:24:249,24,0	0/0:6,0:6:18:0,18,189	0/0:3,0:3:9:0,9,93	1/1:0,2:2:6:61,6,0	1/1:0,2:2:6:61,6,0	1/1:0,3:3:9:95,9,0	1/1:0,5:5:15:159,15,0	1/1:0,3:3:9:92,9,0	0/0:1,0:1:3:0,3,32	1/1:0,7:7:21:211,21,0	1/1:0,2:2:6:66,6,0	1/1:0,8:8:24:250,24,0	1/1:0,7:7:21:193,21,0	1/1:0,2:2:6:59,6,0	1/1:0,4:4:12:122,12,0	0/1:5,2:7:38:38,0,130	0/0:3,0:3:9:0,9,97	1/1:0,2:2:6:59,6,0	0/0:8,0:8:21:0,21,232	1/1:0,2:3:6:61,6,0	0/1:2,1:3:24:24,0,53	0/0:10,0:10:30:0,30,306	0/0:6,0:6:18:0,18,191	1/1:0,4:4:12:122,12,0	1/1:0,4:4:12:127,12,0	0/1:1,2:3:25:25,0,26	1/1:0,4:4:12:126,12,0	1/1:0,8:8:24:256,24,0	1/1:0,3:3:9:89,9,0	0/0:1,0:1:3:0,3,29	1/1:0,1:1:3:30,3,0	1/1:0,3:3:6:63,6,0	1/1:0,2:2:6:61,6,0	0/0:1,0:1:3:0,3,32	0/1:2,10:12:28:276,0,28	0/0:3,0:3:9:0,9,96	1/1:0,2:2:6:63,6,0	0/0:4,0:4:12:0,12,121	0/0:6,0:6:18:0,18,193	1/1:0,3:3:9:92,9,0	1/1:0,5:5:15:155,15,0	1/1:0,1:1:3:30,3,0	0/0:1,0:1:3:0,3,32	0/0:8,0:8:18:0,18,215	1/1:0,8:8:24:256,24,0	1/1:0,7:7:21:214,21,0	0/0:3,0:3:9:0,9,95	0/0:5,0:5:15:0,15,153	1/1:0,9:9:27:281,27,0	0/0:3,0:3:9:0,9,96	0/0:9,0:9:27:0,27,264	1/1:0,6:6:15:164,15,0	1/1:0,5:5:15:156,15,0	1/1:0,5:5:15:150,15,0	1/1:0,4:4:12:128,12,0	1/1:0,1:1:3:31,3,0	./.:.:.:.:.	1/1:0,2:2:6:62,6,0	1/1:0,8:8:24:256,24,0	1/1:0,3:3:9:100,9,0	1/1:0,4:4:12:120,12,0	1/1:0,2:2:6:65,6,0	0/0:6,0:6:18:0,18,182	1/1:0,3:3:9:97,9,0	0/0:13,0:13:33:0,33,366	1/1:0,6:6:18:186,18,0	0/0:4,0:4:12:0,12,133	1/1:0,2:2:3:45,3,0	1/1:0,2:2:3:45,3,0	./.:.:.:.:.	./.:.:.:.:.	1/1:0,9:9:15:192,15,0	1/1:0,2:2:3:45,3,0	1/1:0,2:2:3:45,3,0	0/0:17,0:17:51:0,51,575
chr2	41705940	.	A	G	19325.9	.	AC=189;AF=0.750;AN=252;BaseQRankSum=3.160;DP=889;Dels=0.00;FS=3.047;HaplotypeScore=0.2358;InbreedingCoeff=0.7010;MLEAC=189;MLEAF=0.750;MQ=52.77;MQ0=3;MQRankSum=-12.056;QD=29.24;ReadPosRankSum=1.511	GT:AD:DP:GQ:PL	1/1:0,39:39:99:1285,117,0	0/0:33,0:33:87:0,87,927	1/1:0,15:15:45:477,45,0	1/1:0,30:30:84:868,84,0	1/1:0,10:10:30:308,30,0	1/1:0,12:12:36:378,36,0	0/0:13,0:13:39:0,39,399	1/1:0,8:8:24:263,24,0	1/1:0,4:4:12:127,12,0	1/1:0,23:23:60:630,60,0	./.:.:.:.:.	1/1:0,9:9:27:291,27,0	1/1:0,23:23:69:737,69,0	./.:.:.:.:.	1/1:0,18:18:51:542,51,0	1/1:0,15:15:45:460,45,0	1/1:0,16:16:48:508,48,0	1/1:0,3:3:9:95,9,0	0/0:11,0:11:33:0,33,335	0/0:9,0:9:27:0,27,262	1/1:0,2:2:6:64,6,0	1/1:0,10:10:30:303,30,0	0/0:18,0:18:51:0,51,549	1/1:0,11:11:33:336,33,0	./.:.:.:.:.	1/1:0,17:17:51:520,51,0	1/1:0,16:16:48:510,48,0	1/1:0,1:1:3:33,3,0	0/1:1,3:4:19:84,0,19	1/1:0,11:11:33:356,33,0	./.:.:.:.:.	1/1:0,1:1:3:32,3,0	1/1:0,10:10:30:313,30,0	1/1:0,6:6:18:195,18,0	1/1:0,14:14:42:451,42,0	1/1:0,4:4:12:122,12,0	0/0:17,0:17:51:0,51,504	1/1:0,8:8:24:251,24,0	1/1:0,11:11:30:305,30,0	1/1:0,1:1:3:32,3,0	1/1:0,5:5:15:162,15,0	1/1:0,12:12:33:351,33,0	1/1:0,17:17:42:451,42,0	1/1:0,18:18:51:558,51,0	1/1:0,17:17:51:548,51,0	1/1:0,13:13:36:396,36,0	1/1:0,11:11:33:335,33,0	0/0:5,0:5:15:0,15,145	1/1:0,1:1:3:32,3,0	1/1:0,5:5:12:140,12,0	./.:.:.:.:.	1/1:0,3:3:9:98,9,0	1/1:0,5:5:15:162,15,0	0/0:9,0:9:27:0,27,273	1/1:0,2:2:6:57,6,0	0/0:1,0:1:3:0,3,34	0/0:6,0:6:18:0,18,189	0/0:8,0:8:24:0,24,238	./.:.:.:.:.	0/0:5,0:5:15:0,15,155	1/1:0,3:3:9:89,9,0	1/1:0,2:2:6:53,6,0	1/1:0,7:7:18:186,18,0	1/1:0,3:3:9:94,9,0	0/0:10,0:10:30:0,30,299	1/1:0,6:6:15:158,15,0	1/1:0,3:3:9:97,9,0	1/1:0,8:8:24:253,24,0	1/1:0,4:4:12:118,12,0	1/1:0,1:1:3:30,3,0	./.:.:.:.:.	1/1:0,1:1:3:31,3,0	1/1:0,4:4:12:126,12,0	1/1:0,3:3:9:97,9,0	1/1:0,3:3:9:97,9,0	1/1:0,2:2:6:63,6,0	1/1:0,1:1:3:32,3,0	0/0:1,0:1:3:0,3,30	0/0:2,0:2:3:0,3,45	1/1:0,4:4:9:96,9,0	0/0:2,0:2:6:0,6,63	0/0:5,0:5:15:0,15,156	0/1:2,1:3:24:24,0,54	0/0:4,0:4:12:0,12,123	./.:.:.:.:.	1/1:0,7:8:21:237,21,0	1/1:0,1:1:3:32,3,0	0/0:9,0:9:27:0,27,275	1/1:0,6:6:18:188,18,0	1/1:0,2:2:6:63,6,0	./.:.:.:.:.	0/0:3,0:3:9:0,9,92	1/1:0,2:2:3:45,3,0	1/1:0,3:3:9:95,9,0	1/1:0,1:1:3:32,3,0	1/1:0,1:1:3:32,3,0	1/1:0,6:6:18:185,18,0	0/0:2,0:2:6:0,6,59	1/1:0,2:2:6:69,6,0	0/0:6,0:6:18:0,18,191	0/1:4,1:5:17:17,0,116	1/1:0,1:1:3:32,3,0	1/1:0,4:4:12:128,12,0	1/1:0,1:1:3:32,3,0	0/0:5,0:5:15:0,15,152	0/0:4,0:4:12:0,12,118	1/1:0,1:1:3:33,3,0	1/1:0,5:5:15:162,15,0	1/1:0,2:2:6:61,6,0	0/0:6,0:6:18:0,18,178	1/1:0,7:7:21:223,21,0	1/1:0,2:2:6:61,6,0	1/1:0,5:5:15:158,15,0	1/1:0,5:5:12:125,12,0	1/1:0,7:7:15:162,15,0	1/1:0,11:11:33:345,33,0	1/1:0,4:4:12:122,12,0	1/1:0,5:5:15:157,15,0	1/1:0,4:4:12:126,12,0	1/1:0,1:1:3:32,3,0	1/1:0,3:3:9:95,9,0	1/1:0,6:6:18:184,18,0	1/1:0,6:6:15:139,15,0	1/1:0,6:6:18:188,18,0	0/0:4,0:4:12:0,12,126	1/1:0,2:2:6:62,6,0	0/0:4,0:4:12:0,12,118	1/1:0,5:5:15:161,15,0	0/0:6,0:6:15:0,15,170	1/1:0,4:4:6:89,6,0	./.:.:.:.:.	0/0:2,0:2:3:0,3,45	1/1:0,2:2:3:45,3,0	1/1:0,2:2:3:45,3,0	./.:.:.:.:.	1/1:0,4:4:6:89,6,0	0/0:18,0:18:54:0,54,601
chr2	41705941	.	G	C	19027	.	AC=188;AF=0.752;AN=250;BaseQRankSum=-2.103;DP=883;Dels=0.00;FS=2.592;HaplotypeScore=0.2148;InbreedingCoeff=0.7182;MLEAC=188;MLEAF=0.752;MQ=52.76;MQ0=3;MQRankSum=-12.218;QD=29.14;ReadPosRankSum=1.437	GT:AD:DP:GQ:PL	1/1:0,40:40:99:1273,120,0	0/0:32,0:32:93:0,93,1008	1/1:0,15:15:45:467,45,0	1/1:0,30:30:84:891,84,0	1/1:0,9:9:27:279,27,0	1/1:0,12:12:36:384,36,0	0/0:13,0:13:39:0,39,419	1/1:0,8:8:24:267,24,0	1/1:0,3:3:9:101,9,0	1/1:0,23:23:60:643,60,0	./.:.:.:.:.	1/1:0,9:9:27:285,27,0	1/1:0,23:23:69:741,69,0	./.:.:.:.:.	1/1:0,17:17:48:512,48,0	1/1:0,15:15:42:443,42,0	1/1:0,15:15:45:467,45,0	1/1:0,3:3:9:95,9,0	0/0:11,0:11:33:0,33,341	0/0:9,0:9:27:0,27,275	1/1:0,1:1:3:33,3,0	1/1:0,10:10:30:314,30,0	0/0:18,0:18:51:0,51,564	1/1:0,11:11:33:347,33,0	./.:.:.:.:.	1/1:0,16:16:48:492,48,0	1/1:0,17:17:51:527,51,0	1/1:0,1:1:3:32,3,0	1/1:0,3:3:9:96,9,0	1/1:0,11:11:33:347,33,0	./.:.:.:.:.	1/1:0,1:1:3:35,3,0	1/1:0,10:10:30:304,30,0	1/1:0,6:6:18:185,18,0	1/1:0,14:14:42:444,42,0	1/1:0,3:3:9:95,9,0	0/0:18,0:18:54:0,54,555	1/1:0,8:8:24:252,24,0	1/1:0,12:12:36:365,36,0	1/1:0,1:1:3:32,3,0	1/1:0,5:5:15:160,15,0	1/1:0,12:12:33:351,33,0	1/1:0,17:17:39:419,39,0	1/1:0,18:18:48:523,48,0	1/1:0,17:17:51:542,51,0	1/1:0,13:13:36:395,36,0	1/1:0,10:10:30:304,30,0	0/0:5,0:5:15:0,15,151	1/1:0,1:1:3:32,3,0	1/1:0,5:5:12:143,12,0	./.:.:.:.:.	1/1:0,3:3:9:97,9,0	1/1:0,5:5:15:161,15,0	0/0:9,0:9:27:0,27,290	1/1:0,2:2:6:59,6,0	0/0:1,0:1:3:0,3,34	0/0:6,0:6:18:0,18,193	0/0:9,0:9:27:0,27,269	./.:.:.:.:.	0/0:5,0:5:15:0,15,158	1/1:0,3:3:9:86,9,0	1/1:0,2:2:6:59,6,0	1/1:0,7:7:21:218,21,0	1/1:0,3:3:9:94,9,0	0/0:10,0:10:30:0,30,317	1/1:0,6:6:15:153,15,0	1/1:0,3:3:9:95,9,0	1/1:0,8:8:24:248,24,0	1/1:0,4:4:12:115,12,0	./.:.:.:.:.	./.:.:.:.:.	1/1:0,1:1:3:32,3,0	1/1:0,4:4:12:122,12,0	1/1:0,3:3:9:97,9,0	1/1:0,3:3:9:95,9,0	1/1:0,2:2:6:63,6,0	1/1:0,1:1:3:32,3,0	0/0:1,0:1:3:0,3,32	0/0:2,0:2:3:0,3,45	1/1:0,4:4:9:96,9,0	0/0:2,0:2:6:0,6,65	0/0:5,0:5:15:0,15,161	0/1:2,1:3:24:24,0,55	0/0:4,0:4:12:0,12,132	./.:.:.:.:.	1/1:0,8:8:21:239,21,0	1/1:0,1:1:3:31,3,0	0/0:8,0:8:24:0,24,254	1/1:0,6:6:18:185,18,0	1/1:0,2:2:6:65,6,0	./.:.:.:.:.	0/0:4,0:4:12:0,12,124	1/1:0,2:2:3:45,3,0	1/1:0,3:3:9:95,9,0	1/1:0,1:1:3:31,3,0	1/1:0,1:1:3:32,3,0	1/1:0,5:5:15:161,15,0	0/0:2,0:2:6:0,6,63	1/1:0,2:2:6:65,6,0	0/0:6,0:6:18:0,18,195	0/1:4,1:5:17:17,0,119	1/1:0,1:1:3:32,3,0	1/1:0,4:4:12:126,12,0	1/1:0,1:1:3:32,3,0	0/0:5,0:5:15:0,15,157	0/0:4,0:4:12:0,12,131	1/1:0,1:1:3:33,3,0	1/1:0,5:5:15:159,15,0	1/1:0,2:2:6:61,6,0	0/0:6,0:6:18:0,18,189	1/1:0,7:7:21:222,21,0	1/1:0,2:2:6:64,6,0	1/1:0,5:5:15:158,15,0	1/1:0,5:5:12:123,12,0	1/1:0,7:7:15:158,15,0	1/1:0,11:11:33:340,33,0	1/1:0,4:4:12:118,12,0	1/1:0,5:5:15:158,15,0	1/1:0,5:5:15:158,15,0	1/1:0,1:1:3:31,3,0	1/1:0,3:3:9:95,9,0	1/1:0,5:5:15:151,15,0	1/1:1,5:6:15:137,15,0	1/1:0,6:6:18:185,18,0	0/0:4,0:4:12:0,12,130	1/1:0,2:2:6:63,6,0	0/0:4,0:4:12:0,12,122	1/1:0,5:5:15:158,15,0	0/0:6,0:6:15:0,15,174	1/1:0,4:4:6:89,6,0	./.:.:.:.:.	0/0:2,0:2:3:0,3,45	1/1:0,2:2:3:45,3,0	1/1:0,2:2:3:45,3,0	./.:.:.:.:.	1/1:0,4:4:6:89,6,0	0/0:18,0:18:54:0,54,583
chr2	41706204	.	T	G	18759.8	.	AC=164;AF=0.646;AN=254;BaseQRankSum=-5.209;DP=970;Dels=0.00;FS=1.790;HaplotypeScore=0.1200;InbreedingCoeff=0.7585;MLEAC=166;MLEAF=0.654;MQ=59.54;MQ0=0;MQRankSum=-2.314;QD=27.83;ReadPosRankSum=2.059	GT:AD:DP:GQ:PL	1/1:0,51:51:99:1424,120,0	0/0:17,0:17:51:0,51,535	1/1:0,24:24:63:689,63,0	1/1:0,39:39:99:1189,114,0	1/1:0,24:24:60:678,60,0	1/1:0,8:8:21:213,21,0	0/0:12,0:12:36:0,36,376	0/0:4,0:4:12:0,12,125	1/1:0,3:3:9:96,9,0	1/1:0,19:19:48:536,48,0	./.:.:.:.:.	0/0:13,0:13:30:0,30,364	1/1:0,31:31:90:941,90,0	1/1:0,1:1:3:31,3,0	1/1:0,19:19:45:516,45,0	1/1:0,16:16:42:453,42,0	1/1:0,24:24:63:682,63,0	0/0:1,0:1:3:0,3,32	0/0:7,0:7:15:0,15,185	1/1:0,5:5:9:122,9,0	1/1:0,1:1:3:32,3,0	0/0:19,0:19:51:0,51,564	1/1:0,13:13:33:367,33,0	1/1:0,19:19:57:608,57,0	1/1:0,4:4:12:133,12,0	1/1:0,23:23:60:633,60,0	1/1:0,28:28:81:849,81,0	1/1:0,2:2:6:62,6,0	1/1:0,1:1:3:33,3,0	1/1:0,10:10:30:314,30,0	1/1:0,1:1:3:32,3,0	1/1:0,6:6:18:199,18,0	1/1:0,11:11:27:299,27,0	0/1:1,2:3:22:56,0,22	0/1:7,6:13:99:155,0,138	1/1:0,3:3:9:100,9,0	0/0:23,0:23:63:0,63,712	1/1:0,8:8:18:200,18,0	1/1:0,10:10:30:312,30,0	1/1:0,2:2:6:65,6,0	1/1:0,4:4:12:131,12,0	1/1:0,13:13:33:369,33,0	1/1:0,19:19:48:511,48,0	1/1:0,16:16:48:489,48,0	0/0:18,0:18:54:0,54,565	1/1:0,14:14:36:397,36,0	1/1:0,12:12:30:334,30,0	./.:.:.:.:.	1/1:0,1:1:3:32,3,0	1/1:0,3:3:9:93,9,0	1/1:0,1:1:3:29,3,0	1/1:0,5:5:15:161,15,0	1/1:0,8:8:21:231,21,0	0/0:1,0:1:3:0,3,31	0/0:6,0:6:18:0,18,188	0/0:2,0:2:6:0,6,63	0/0:8,0:8:21:0,21,233	0/0:9,0:9:27:0,27,287	1/1:0,2:2:6:59,6,0	0/0:3,0:3:9:0,9,95	1/1:0,5:5:12:140,12,0	1/1:0,1:1:3:32,3,0	1/1:0,8:8:24:240,24,0	1/1:0,3:3:9:91,9,0	0/0:9,0:9:24:0,24,263	1/1:0,4:4:12:122,12,0	1/1:0,2:2:6:62,6,0	1/1:0,8:8:24:242,24,0	1/1:0,3:3:6:64,6,0	1/1:0,2:2:6:62,6,0	./.:.:.:.:.	1/1:0,3:3:6:75,6,0	0/0:4,0:4:12:0,12,122	0/0:3,0:3:9:0,9,93	0/0:5,0:5:15:0,15,155	0/0:2,0:2:6:0,6,65	1/1:0,2:2:3:45,3,0	0/0:1,0:1:3:0,3,31	0/0:2,0:2:6:0,6,63	./.:.:.:.:.	0/0:2,0:2:6:0,6,62	1/1:0,4:4:9:106,9,0	0/0:4,0:4:12:0,12,131	0/0:12,0:12:30:0,30,346	0/0:2,0:2:6:0,6,63	1/1:0,3:3:9:98,9,0	1/1:0,2:2:6:61,6,0	0/0:3,0:3:9:0,9,94	1/1:0,6:6:18:184,18,0	1/1:0,3:3:9:97,9,0	1/1:0,5:5:9:122,9,0	0/0:1,0:1:3:0,3,31	1/1:0,4:4:12:125,12,0	1/1:0,5:5:15:157,15,0	./.:.:.:.:.	0/0:4,0:4:12:0,12,128	1/1:0,4:4:12:128,12,0	0/0:3,0:3:9:0,9,91	1/1:0,3:3:9:92,9,0	0/0:4,0:4:12:0,12,124	0/0:8,0:8:24:0,24,258	1/1:0,2:2:6:62,6,0	1/1:0,2:2:6:59,6,0	./.:.:.:.:.	1/1:0,2:2:6:63,6,0	1/1:0,3:3:9:90,9,0	1/1:0,3:3:9:89,9,0	1/1:0,5:5:15:160,15,0	1/1:0,3:3:9:100,9,0	./.:.:.:.:.	0/0:3,0:3:9:0,9,97	1/1:0,3:3:9:103,9,0	1/1:0,6:6:18:182,18,0	1/1:0,6:6:18:187,18,0	1/1:0,3:3:9:94,9,0	1/1:0,9:9:27:272,27,0	1/1:0,3:3:9:93,9,0	1/1:0,3:3:9:96,9,0	0/0:3,0:3:9:0,9,97	0/0:3,0:3:9:0,9,97	0/0:6,0:6:18:0,18,191	1/1:0,5:5:12:138,12,0	0/0:5,0:5:15:0,15,160	0/0:9,0:9:27:0,27,271	0/0:7,0:7:21:0,21,217	1/1:0,4:4:12:121,12,0	0/0:5,0:5:15:0,15,158	0/0:4,0:4:12:0,12,128	0/0:2,0:2:6:0,6,63	./.:.:.:.:.	./.:.:.:.:.	0/0:1,0:1:3:0,3,31	1/1:0,4:4:6:89,6,0	./.:.:.:.:.	1/1:0,6:6:9:134,9,0	1/1:0,2:2:3:45,3,0	0/0:36,0:36:99:0,108,1225
chr2	41706220	.	T	A	2641.6	.	AC=26;AF=0.102;AN=256;BaseQRankSum=-1.585;DP=920;Dels=0.00;FS=0.000;HaplotypeScore=0.1293;InbreedingCoeff=0.5201;MLEAC=25;MLEAF=0.098;MQ=59.35;MQ0=0;MQRankSum=-0.203;QD=25.16;ReadPosRankSum=-0.502	GT:AD:DP:GQ:PL	0/0:46,0:46:99:0,123,1378	0/0:18,0:18:54:0,54,558	0/0:22,0:22:63:0,63,666	0/0:34,0:34:99:0,99,1023	0/0:24,0:24:63:0,63,687	0/0:7,0:7:21:0,21,211	0/0:14,0:14:42:0,42,419	0/0:3,0:3:9:0,9,95	0/0:1,0:1:3:0,3,31	0/0:12,0:12:33:0,33,348	0/0:2,0:2:6:0,6,61	1/1:0,18:18:42:485,42,0	0/0:25,0:25:75:0,75,776	0/0:1,0:1:3:0,3,31	0/0:19,0:19:45:0,45,526	0/0:15,0:15:45:0,45,457	0/0:24,0:24:66:0,66,708	0/0:1,0:1:3:0,3,33	0/0:8,0:8:18:0,18,215	0/0:5,0:5:9:0,9,120	0/0:2,0:2:6:0,6,59	1/1:0,19:19:54:566,54,0	0/0:12,0:12:30:0,30,338	0/0:17,0:17:51:0,51,528	0/0:3,0:3:9:0,9,90	0/0:18,0:18:54:0,54,555	0/0:29,0:29:84:0,84,880	0/0:1,0:1:3:0,3,30	0/0:1,0:1:3:0,3,32	0/0:9,0:9:27:0,27,276	0/0:1,0:1:3:0,3,31	0/0:4,0:4:12:0,12,128	0/0:13,0:13:33:0,33,365	0/0:3,0:3:9:0,9,96	0/0:14,0:14:39:0,39,407	0/0:5,0:5:15:0,15,160	0/0:17,0:17:45:0,45,495	0/0:7,0:7:21:0,21,218	0/0:11,0:11:33:0,33,339	0/0:2,0:2:6:0,6,62	0/0:4,0:4:12:0,12,125	0/0:13,0:13:33:0,33,366	0/0:16,0:16:48:0,48,497	0/0:18,0:18:54:0,54,558	1/1:0,18:18:54:537,54,0	0/0:11,0:11:27:0,27,305	0/0:11,0:11:33:0,33,339	./.:.:.:.:.	0/0:1,0:1:3:0,3,31	0/0:2,0:2:6:0,6,64	0/0:1,0:1:3:0,3,32	0/0:5,0:5:15:0,15,157	0/0:8,0:8:21:0,21,229	0/0:1,0:1:3:0,3,31	0/1:3,1:4:20:20,0,78	0/0:1,0:1:3:0,3,32	0/0:8,0:8:21:0,21,233	0/0:9,0:9:27:0,27,280	0/0:2,0:2:6:0,6,62	0/0:2,0:2:6:0,6,60	0/0:4,0:4:12:0,12,119	0/0:1,0:1:3:0,3,30	0/0:8,0:8:24:0,24,243	0/0:4,0:4:12:0,12,119	0/0:7,0:7:18:0,18,199	0/0:3,0:3:9:0,9,95	0/0:3,0:3:9:0,9,95	0/0:7,0:8:21:0,21,218	0/0:2,0:2:6:0,6,60	0/0:2,0:2:6:0,6,60	./.:.:.:.:.	0/0:2,0:2:6:0,6,61	1/1:0,4:4:12:124,12,0	1/1:0,2:2:6:58,6,0	1/1:0,3:3:9:91,9,0	0/0:2,0:2:6:0,6,63	0/0:2,0:2:3:0,3,45	0/1:1,2:3:24:39,0,24	0/0:1,0:1:3:0,3,31	0/0:2,0:2:3:0,3,45	./.:.:.:.:.	0/0:4,0:4:9:0,9,107	0/0:4,0:4:12:0,12,125	0/0:9,0:9:24:0,24,263	0/0:2,0:2:6:0,6,61	0/0:3,0:3:9:0,9,97	0/0:1,0:1:3:0,3,32	0/0:4,0:4:12:0,12,116	0/0:3,0:3:9:0,9,96	0/0:2,0:2:6:0,6,67	0/0:2,0:2:6:0,6,62	./.:.:.:.:.	0/0:5,0:5:15:0,15,156	0/0:4,0:4:12:0,12,124	./.:.:.:.:.	0/0:3,0:3:9:0,9,95	0/0:4,0:4:12:0,12,124	0/0:3,0:3:9:0,9,93	0/0:3,0:3:9:0,9,90	0/0:3,0:3:9:0,9,93	0/0:7,0:7:21:0,21,220	0/0:2,0:2:6:0,6,63	0/0:2,0:2:6:0,6,63	./.:.:.:.:.	0/0:2,0:2:6:0,6,63	0/0:3,0:3:9:0,9,91	0/0:5,0:5:15:0,15,154	0/0:4,0:4:12:0,12,126	0/0:3,0:3:9:0,9,97	./.:.:.:.:.	0/0:3,0:3:9:0,9,90	0/0:3,0:3:9:0,9,101	0/0:6,0:6:18:0,18,182	0/0:6,0:6:18:0,18,187	0/0:4,0:4:9:0,9,107	0/0:8,0:8:24:0,24,250	0/0:5,0:5:15:0,15,158	0/0:4,0:4:12:0,12,124	1/1:0,4:4:12:124,12,0	1/1:0,4:4:12:122,12,0	1/1:0,8:8:24:247,24,0	0/0:5,0:5:12:0,12,136	1/1:0,4:4:12:119,12,0	1/1:0,11:11:33:338,33,0	0/0:5,0:5:15:0,15,151	0/0:2,0:2:6:0,6,61	0/0:5,0:5:15:0,15,156	1/1:0,3:3:9:94,9,0	0/0:3,0:3:9:0,9,90	./.:.:.:.:.	./.:.:.:.:.	0/0:1,0:1:3:0,3,32	0/0:2,0:2:3:0,3,31	0/0:2,0:2:3:0,3,45	0/0:6,0:6:9:0,9,134	0/0:2,0:2:3:0,3,45	0/0:41,0:41:99:0,120,1328
chr2	41706235	.	T	C	16134.4	.	AC=165;AF=0.665;AN=248;BaseQRankSum=7.337;DP=835;Dels=0.00;FS=3.465;HaplotypeScore=0.0860;InbreedingCoeff=0.7333;MLEAC=167;MLEAF=0.673;MQ=59.30;MQ0=0;MQRankSum=-0.747;QD=28.71;ReadPosRankSum=0.208	GT:AD:DP:GQ:PL	1/1:0,44:44:99:1315,117,0	0/0:16,0:16:48:0,48,480	1/1:0,19:19:57:604,57,0	1/1:0,32:32:93:990,93,0	1/1:0,22:22:57:646,57,0	1/1:0,8:8:21:233,21,0	0/0:13,0:13:39:0,39,398	0/0:1,0:1:3:0,3,31	1/1:0,1:1:3:33,3,0	1/1:0,9:9:24:269,24,0	1/1:0,2:2:6:65,6,0	0/0:18,0:18:42:0,42,483	1/1:0,18:18:54:573,54,0	./.:.:.:.:.	1/1:0,14:14:33:388,33,0	1/1:0,13:13:39:413,39,0	1/1:0,17:17:45:492,45,0	./.:.:.:.:.	0/0:7,0:7:15:0,15,182	1/1:0,6:6:12:153,12,0	1/1:0,2:2:6:64,6,0	0/0:18,0:18:51:0,51,531	1/1:0,9:9:24:270,24,0	1/1:0,18:18:51:539,51,0	1/1:0,3:3:9:98,9,0	1/1:0,15:15:45:462,45,0	1/1:0,23:23:66:701,66,0	./.:.:.:.:.	1/1:0,1:1:3:32,3,0	1/1:0,10:10:30:318,30,0	1/1:0,3:3:9:95,9,0	1/1:0,3:3:9:98,9,0	1/1:0,14:14:36:405,36,0	1/1:0,2:2:6:65,6,0	0/1:7,9:16:99:235,0,151	1/1:0,4:4:12:132,12,0	0/0:17,0:17:45:0,45,481	1/1:0,7:7:21:218,21,0	1/1:0,11:11:33:321,33,0	1/1:0,2:2:6:67,6,0	1/1:0,5:5:15:162,15,0	1/1:0,12:12:30:345,30,0	1/1:0,16:16:48:508,48,0	1/1:0,14:14:42:445,42,0	0/0:16,0:16:48:0,48,484	1/1:0,9:9:24:265,24,0	1/1:0,9:9:24:267,24,0	./.:.:.:.:.	1/1:0,1:1:3:32,3,0	1/1:0,1:1:3:32,3,0	./.:.:.:.:.	1/1:0,5:5:15:153,15,0	1/1:0,7:7:18:202,18,0	0/0:1,0:1:3:0,3,29	0/0:2,0:2:6:0,6,57	./.:.:.:.:.	0/0:6,0:6:15:0,15,170	0/0:6,0:6:18:0,18,183	1/1:0,1:1:3:31,3,0	0/0:2,0:2:6:0,6,61	1/1:0,1:1:3:32,3,0	1/1:0,2:2:6:65,6,0	1/1:0,7:7:21:217,21,0	1/1:0,4:4:12:125,12,0	0/0:7,0:7:18:0,18,199	1/1:0,3:3:9:92,9,0	1/1:0,3:3:9:87,9,0	1/1:0,6:6:18:184,18,0	1/1:0,2:2:6:60,6,0	1/1:0,2:2:6:63,6,0	./.:.:.:.:.	1/1:0,2:2:6:60,6,0	0/0:5,0:5:15:0,15,150	0/0:2,0:2:6:0,6,59	0/0:2,0:2:6:0,6,63	0/0:2,0:2:6:0,6,57	./.:.:.:.:.	0/0:4,0:4:9:0,9,107	0/0:1,0:1:3:0,3,31	1/1:0,2:2:3:45,3,0	0/0:1,0:1:3:0,3,31	1/1:0,4:4:9:108,9,0	0/0:3,0:3:9:0,9,94	0/0:9,0:9:24:0,24,253	0/0:2,0:2:6:0,6,57	1/1:0,2:2:6:63,6,0	1/1:0,1:1:3:32,3,0	0/0:4,0:4:9:0,9,95	1/1:0,2:2:6:61,6,0	1/1:0,1:1:3:32,3,0	1/1:0,3:3:9:94,9,0	0/0:1,0:1:3:0,3,30	1/1:0,5:5:15:155,15,0	1/1:0,2:2:6:63,6,0	./.:.:.:.:.	0/0:3,0:3:9:0,9,89	1/1:0,3:3:9:97,9,0	0/0:3,0:3:9:0,9,88	1/1:0,3:3:9:93,9,0	0/0:4,0:4:12:0,12,111	0/0:5,0:5:15:0,15,149	1/1:0,2:2:6:62,6,0	1/1:0,1:1:3:32,3,0	./.:.:.:.:.	1/1:0,2:2:6:62,6,0	1/1:0,2:2:6:63,6,0	1/1:0,4:4:12:130,12,0	1/1:0,4:4:12:128,12,0	1/1:0,3:3:9:95,9,0	./.:.:.:.:.	0/0:3,0:3:9:0,9,88	1/1:0,3:3:9:99,9,0	1/1:0,5:5:15:160,15,0	1/1:0,6:6:18:188,18,0	1/1:0,4:4:9:107,9,0	1/1:0,7:7:21:220,21,0	1/1:0,4:4:12:124,12,0	1/1:0,3:3:9:93,9,0	0/0:4,0:4:12:0,12,120	0/0:4,0:4:12:0,12,118	0/0:11,0:11:27:0,27,297	1/1:0,5:5:12:135,12,0	0/0:3,0:3:9:0,9,94	0/0:7,0:7:21:0,21,212	0/0:5,0:5:15:0,15,149	1/1:0,3:3:9:91,9,0	0/0:6,0:6:18:0,18,180	0/0:3,0:3:9:0,9,92	0/0:1,0:1:3:0,3,32	1/1:0,2:2:3:45,3,0	./.:.:.:.:.	./.:.:.:.:.	1/1:0,2:2:3:45,3,0	1/1:0,2:2:3:45,3,0	1/1:0,6:6:9:134,9,0	1/1:0,4:4:6:89,6,0	0/0:44,0:44:99:0,129,1462
chr2	41706350	.	T	C	3027.29	.	AC=46;AF=0.180;AN=256;BaseQRankSum=-3.574;DP=870;Dels=0.00;FS=5.100;HaplotypeScore=0.0923;InbreedingCoeff=0.6221;MLEAC=42;MLEAF=0.164;MQ=59.21;MQ0=0;MQRankSum=2.838;QD=24.22;ReadPosRankSum=-0.753	GT:AD:DP:GQ:PL	0/0:53,0:53:99:0,135,1498	0/0:20,0:20:54:0,54,571	0/0:14,0:14:36:0,36,407	0/0:28,0:28:84:0,84,890	0/0:14,0:14:42:0,42,431	0/0:17,0:17:51:0,51,537	1/1:0,8:8:21:225,21,0	0/0:2,0:2:6:0,6,69	./.:.:.:.:.	0/0:15,0:15:45:0,45,473	0/0:3,0:3:9:0,9,101	1/1:0,15:15:45:467,45,0	0/0:9,0:9:27:0,27,274	./.:.:.:.:.	0/0:26,0:26:72:0,72,780	0/0:10,0:10:27:0,27,295	0/0:16,0:16:45:0,45,482	./.:.:.:.:.	0/1:4,2:6:48:48,0,79	0/0:3,0:3:6:0,6,73	0/0:2,0:2:6:0,6,69	1/1:0,8:8:21:220,21,0	0/0:16,0:16:42:0,42,473	0/0:13,0:13:36:0,36,390	0/0:2,0:2:6:0,6,69	0/0:14,0:14:42:0,42,442	0/0:15,0:15:45:0,45,474	0/0:6,0:6:18:0,18,189	0/0:5,0:5:15:0,15,164	0/0:20,0:20:48:0,48,549	0/0:2,0:2:6:0,6,65	0/0:1,0:1:3:0,3,32	0/0:11,0:11:33:0,33,348	0/0:3,0:3:9:0,9,104	0/0:12,0:12:33:0,33,360	0/0:6,0:6:18:0,18,194	0/0:11,0:11:30:0,30,333	0/0:6,0:6:18:0,18,189	0/0:15,0:15:42:0,42,458	0/0:4,0:4:12:0,12,131	0/0:6,0:6:18:0,18,197	0/0:10,0:10:24:0,24,268	0/0:12,0:12:36:0,36,379	0/0:18,0:18:48:0,48,546	1/1:0,16:16:48:503,48,0	0/0:15,0:15:36:0,36,420	0/0:9,0:9:27:0,27,291	0/0:3,0:3:9:0,9,97	0/0:3,0:3:9:0,9,96	0/0:3,0:3:9:0,9,94	./.:.:.:.:.	0/0:7,0:7:21:0,21,222	0/0:2,0:2:6:0,6,61	0/0:2,0:2:6:0,6,63	0/1:1,3:4:19:81,0,19	0/0:2,0:2:6:0,6,65	0/0:9,0:9:27:0,27,283	0/0:13,0:13:36:0,36,386	0/0:1,0:1:3:0,3,31	0/0:9,0:9:27:0,27,279	0/0:1,0:1:3:0,3,30	0/0:2,0:2:6:0,6,64	0/0:3,0:3:9:0,9,90	0/0:1,0:1:3:0,3,32	0/0:3,0:3:9:0,9,91	0/0:7,0:7:21:0,21,216	0/0:4,0:4:12:0,12,132	0/0:3,0:3:9:0,9,94	0/0:4,0:4:12:0,12,127	0/0:1,0:1:3:0,3,31	1/1:0,2:2:6:65,6,0	0/0:2,0:2:6:0,6,62	1/1:0,2:2:6:62,6,0	1/1:0,6:6:18:179,18,0	1/1:0,2:2:6:60,6,0	./.:.:.:.:.	0/0:3,0:3:9:0,9,92	0/0:2,0:2:6:0,6,63	./.:.:.:.:.	0/0:5,0:5:15:0,15,154	0/0:4,0:4:12:0,12,124	0/0:3,0:3:9:0,9,97	0/1:1,1:2:26:26,0,27	0/0:3,0:3:9:0,9,91	0/0:2,0:2:6:0,6,60	0/0:5,0:5:12:0,12,127	0/0:2,0:2:6:0,6,67	0/0:6,0:6:18:0,18,183	0/0:6,0:6:15:0,15,172	0/0:10,0:10:30:0,30,322	./.:.:.:.:.	1/1:0,3:3:9:94,9,0	./.:.:.:.:.	0/0:1,0:1:3:0,3,30	0/0:2,0:2:6:0,6,65	1/1:0,3:3:9:96,9,0	0/1:3,1:4:20:20,0,83	1/1:0,3:3:9:93,9,0	0/0:4,0:4:12:0,12,126	1/1:0,3:3:9:89,9,0	1/1:0,6:6:18:187,18,0	0/0:2,0:2:6:0,6,63	0/0:3,0:3:9:0,9,97	1/1:0,2:2:6:63,6,0	0/0:2,0:2:3:0,3,45	0/0:4,0:4:12:0,12,131	0/0:2,0:2:6:0,6,64	0/0:6,0:6:15:0,15,170	0/0:3,0:3:9:0,9,101	0/0:7,0:7:18:0,18,190	0/0:5,0:5:15:0,15,156	0/0:3,0:3:9:0,9,99	0/0:3,0:3:9:0,9,91	0/0:6,0:6:18:0,18,187	0/0:4,0:4:12:0,12,128	0/0:5,0:5:15:0,15,159	0/0:5,0:5:15:0,15,158	0/0:3,0:3:9:0,9,93	1/1:0,6:6:15:168,15,0	1/1:0,5:5:15:159,15,0	1/1:0,7:7:18:187,18,0	0/0:2,0:2:6:0,6,64	1/1:0,7:7:21:220,21,0	1/1:0,2:2:6:63,6,0	0/0:1,0:1:3:0,3,31	0/0:3,0:3:6:0,6,78	0/0:7,0:7:21:0,21,221	1/1:0,2:2:6:60,6,0	1/1:0,1:1:3:33,3,0	0/0:2,0:2:3:0,3,45	./.:.:.:.:.	0/0:5,0:5:12:0,12,139	0/0:2,0:2:3:0,3,45	0/0:6,0:6:9:0,9,134	0/0:4,0:4:6:0,6,89	0/0:9,0:9:15:0,15,207	0/0:34,0:34:99:0,102,1168
chr2	41712946	.	G	A	5714	.	AC=41;AF=0.154;AN=266;BaseQRankSum=-5.526;DP=1064;Dels=0.00;FS=0.572;HaplotypeScore=0.0321;InbreedingCoeff=0.6549;MLEAC=39;MLEAF=0.147;MQ=59.74;MQ0=0;MQRankSum=0.942;QD=26.45;ReadPosRankSum=3.223	GT:AD:DP:GQ:PL	1/1:0,77:77:99:2386,232,0	0/0:23,0:23:69:0,69,737	1/1:0,13:13:39:395,39,0	0/0:42,0:42:99:0,126,1339	0/0:16,0:16:48:0,48,505	0/0:26,0:26:78:0,78,808	0/0:16,0:16:48:0,48,505	0/0:4,0:4:12:0,12,131	0/0:3,0:3:9:0,9,97	0/0:14,0:14:39:0,39,421	0/0:6,0:6:18:0,18,197	0/0:13,0:13:39:0,39,410	0/0:20,0:20:57:0,57,606	0/0:3,0:3:9:0,9,97	0/0:23,0:23:63:0,63,697	0/0:23,0:23:63:0,63,679	0/0:19,0:19:57:0,57,581	0/1:2,4:6:47:105,0,47	0/0:12,0:12:33:0,33,358	0/0:10,0:10:30:0,30,312	1/1:0,5:5:15:152,15,0	0/0:14,0:14:42:0,42,442	0/0:23,0:23:69:0,69,717	0/0:26,0:26:78:0,78,803	1/1:0,3:3:9:89,9,0	0/0:9,0:9:27:0,27,292	0/0:17,0:17:51:0,51,538	0/0:4,0:4:12:0,12,135	0/0:2,0:2:6:0,6,65	0/0:22,0:22:60:0,60,641	0/0:4,0:4:12:0,12,136	0/0:4,0:4:12:0,12,111	0/0:21,0:21:60:0,60,640	0/1:2,1:3:19:19,0,56	0/0:11,0:11:30:0,30,327	0/0:3,0:3:9:0,9,101	1/1:0,10:10:27:291,27,0	0/0:14,0:14:42:0,42,431	0/0:15,0:15:42:0,42,459	0/0:1,0:1:3:0,3,32	0/0:2,0:2:6:0,6,67	0/0:12,0:12:36:0,36,383	0/0:16,0:16:42:0,42,475	0/0:18,0:18:51:0,51,556	0/0:11,0:11:33:0,33,352	0/0:17,0:17:48:0,48,529	1/1:0,14:14:36:401,36,0	1/1:0,3:3:9:95,9,0	0/0:3,0:3:9:0,9,96	0/0:1,0:1:3:0,3,32	0/0:1,0:1:3:0,3,32	1/1:0,3:3:9:98,9,0	0/0:4,0:4:12:0,12,130	0/0:3,0:3:6:0,6,77	0/0:7,0:7:21:0,21,219	0/0:6,0:6:18:0,18,192	0/0:2,0:2:6:0,6,67	0/0:11,0:11:24:0,24,296	0/0:3,0:3:9:0,9,97	1/1:0,11:11:33:337,33,0	1/1:0,5:5:15:148,15,0	0/0:5,0:5:9:0,9,105	0/0:2,0:2:6:0,6,60	1/1:0,3:3:9:94,9,0	0/0:3,0:3:9:0,9,100	./.:.:.:.:.	0/0:1,0:1:3:0,3,32	0/0:5,0:5:15:0,15,156	0/0:2,0:2:6:0,6,62	0/0:4,0:4:12:0,12,124	0/0:1,0:1:3:0,3,31	0/0:4,0:4:12:0,12,128	0/0:4,0:4:12:0,12,122	0/0:5,0:5:15:0,15,154	0/0:1,0:1:3:0,3,34	0/0:6,0:6:18:0,18,189	0/0:5,0:5:15:0,15,162	0/0:9,0:9:27:0,27,286	0/0:3,0:3:9:0,9,96	0/0:6,0:6:18:0,18,193	0/0:4,0:4:12:0,12,124	0/0:6,0:6:18:0,18,189	0/1:3,1:4:19:19,0,90	0/0:8,0:8:21:0,21,228	./.:.:.:.:.	1/1:0,2:2:6:62,6,0	0/0:6,0:6:18:0,18,199	0/0:10,0:10:30:0,30,332	0/0:3,0:3:9:0,9,95	0/0:8,0:8:24:0,24,264	0/0:1,0:1:3:0,3,31	0/0:2,0:2:6:0,6,64	0/0:2,0:2:6:0,6,63	0/0:2,0:2:6:0,6,61	0/0:5,0:5:15:0,15,161	0/0:3,0:3:9:0,9,93	0/0:3,0:3:9:0,9,98	0/0:4,0:4:12:0,12,126	0/0:4,0:4:12:0,12,128	0/0:1,0:1:3:0,3,32	0/0:7,0:7:21:0,21,213	0/0:2,0:2:6:0,6,63	0/0:5,0:5:15:0,15,157	0/0:6,0:6:15:0,15,171	0/0:3,0:3:9:0,9,97	0/0:2,0:2:6:0,6,63	1/1:0,8:8:24:249,24,0	1/1:0,4:4:12:122,12,0	0/0:3,0:3:9:0,9,103	0/0:7,0:7:21:0,21,223	1/1:0,5:5:15:156,15,0	0/0:3,0:3:9:0,9,103	1/1:0,15:15:39:411,39,0	0/0:6,0:6:18:0,18,189	0/0:9,0:9:27:0,27,271	0/0:2,0:2:6:0,6,51	0/0:2,0:2:6:0,6,61	0/0:1,0:1:3:0,3,31	0/0:5,0:5:15:0,15,164	0/0:2,0:2:6:0,6,66	0/0:10,0:10:30:0,30,322	0/0:5,0:5:15:0,15,158	0/0:5,0:5:15:0,15,158	0/0:4,0:4:12:0,12,131	0/0:2,0:2:6:0,6,62	0/0:1,0:1:3:0,3,31	0/0:6,0:6:18:0,18,187	0/0:3,0:3:9:0,9,93	0/0:1,0:1:3:0,3,31	1/1:0,2:2:6:62,6,0	./.:.:.:.:.	0/0:4,0:4:6:0,6,89	1/1:0,6:6:12:152,12,0	1/1:0,14:14:21:313,21,0	0/0:4,0:4:6:0,6,89	./.:.:.:.:.	0/0:20,0:20:60:0,60,670
chr2	41713572	.	T	C	699.99	.	AC=17;AF=0.068;AN=250;BaseQRankSum=-0.859;DP=1019;Dels=0.00;FS=7.122;HaplotypeScore=0.1832;InbreedingCoeff=0.5267;MLEAC=12;MLEAF=0.048;MQ=59.38;MQ0=2;MQRankSum=-0.105;QD=20.59;ReadPosRankSum=0.718	GT:AD:DP:GQ:PL	0/0:60,0:60:99:0,180,1863	0/0:19,0:19:57:0,57,592	0/0:19,0:19:57:0,57,590	0/0:39,0:39:99:0,117,1193	0/0:12,0:12:36:0,36,376	0/0:12,0:12:33:0,33,349	0/0:6,0:6:18:0,18,182	0/0:4,0:4:12:0,12,131	0/0:4,0:4:12:0,12,124	0/0:24,0:24:72:0,72,726	0/0:3,0:3:9:0,9,96	0/0:16,0:16:45:0,45,484	0/0:23,0:23:63:0,63,690	0/0:4,0:4:12:0,12,122	0/0:19,0:19:57:0,57,596	0/0:15,0:15:39:0,39,420	0/0:22,0:22:66:0,66,674	0/0:2,0:2:6:0,6,61	0/0:8,0:8:24:0,24,248	0/0:5,0:5:15:0,15,153	0/0:1,0:1:3:0,3,32	0/0:15,0:15:45:0,45,449	0/0:11,0:11:33:0,33,333	0/0:28,0:28:84:0,84,873	1/1:0,3:3:9:99,9,0	0/0:21,0:21:63:0,63,642	0/0:21,0:21:57:0,57,612	0/0:6,0:6:18:0,18,183	0/0:3,0:3:9:0,9,95	0/0:20,0:20:60:0,60,612	0/0:4,0:4:12:0,12,130	0/0:1,0:1:3:0,3,31	0/0:14,0:14:39:0,39,414	0/0:5,0:5:15:0,15,151	0/0:15,0:15:42:0,42,449	0/1:4,2:6:46:46,0,104	0/0:18,0:18:48:0,48,522	0/0:13,0:13:33:0,33,360	0/0:11,0:11:33:0,33,335	1/1:0,2:2:6:55,6,0	0/0:3,0:3:9:0,9,94	0/0:21,0:21:63:0,63,647	0/0:15,0:15:42:0,42,448	0/0:17,1:18:48:0,48,509	0/0:18,0:18:48:0,48,527	0/0:24,0:24:66:0,66,704	0/0:5,0:5:15:0,15,156	0/0:4,0:4:12:0,12,127	./.:.:.:.:.	0/0:7,0:7:21:0,21,216	0/0:1,0:1:3:0,3,32	0/0:4,0:4:12:0,12,124	0/0:9,0:9:21:0,21,247	./.:.:.:.:.	0/0:8,0:8:18:0,18,189	./.:.:.:.:.	0/0:3,0:3:9:0,9,97	0/0:5,0:5:15:0,15,156	0/0:3,0:3:9:0,9,96	0/0:10,0:10:30:0,30,313	1/1:0,3:3:9:95,9,0	0/0:3,0:3:9:0,9,92	0/0:7,0:7:21:0,21,212	1/1:0,6:6:18:186,18,0	0/0:9,0:9:27:0,27,284	0/0:3,0:3:9:0,9,94	0/0:5,0:5:15:0,15,156	0/0:3,0:3:9:0,9,93	0/0:8,0:8:24:0,24,252	0/0:3,0:3:9:0,9,95	0/0:5,0:5:15:0,15,152	0/0:2,0:2:6:0,6,61	0/0:3,0:3:9:0,9,96	0/0:4,0:4:12:0,12,123	0/0:2,0:2:6:0,6,61	0/0:4,0:4:12:0,12,125	0/0:3,0:3:9:0,9,92	0/0:3,0:3:9:0,9,90	0/0:3,0:3:9:0,9,91	0/0:6,0:6:15:0,15,167	0/0:4,0:4:12:0,12,120	0/0:4,0:4:12:0,12,124	0/0:4,0:4:12:0,12,125	0/0:3,0:3:9:0,9,96	./.:.:.:.:.	1/1:0,2:2:6:65,6,0	0/0:2,0:2:6:0,6,63	0/0:5,0:5:15:0,15,160	0/0:2,0:2:6:0,6,60	0/0:3,0:3:9:0,9,99	./.:.:.:.:.	0/0:8,0:8:24:0,24,246	0/0:4,0:4:12:0,12,119	0/0:3,0:3:9:0,9,93	0/0:1,0:1:3:0,3,31	0/0:6,0:6:18:0,18,178	0/0:3,0:3:6:0,6,63	0/0:5,0:5:9:0,9,95	0/0:5,0:5:15:0,15,157	./.:.:.:.:.	0/0:4,0:4:12:0,12,125	0/0:3,0:3:9:0,9,94	0/0:3,0:3:9:0,9,91	0/0:3,0:3:9:0,9,97	0/0:1,0:1:3:0,3,32	0/0:8,0:8:21:0,21,236	0/0:4,0:4:12:0,12,128	0/0:9,0:9:24:0,24,260	1/1:0,1:1:3:31,3,0	0/0:2,0:2:6:0,6,57	0/0:8,0:8:18:0,18,216	1/1:0,1:1:3:31,3,0	1/1:0,10:10:30:306,30,0	0/0:12,0:12:33:0,33,347	0/0:4,0:4:12:0,12,117	0/0:4,0:4:12:0,12,125	0/0:3,0:3:9:0,9,94	./.:.:.:.:.	0/0:3,0:3:9:0,9,95	0/0:6,0:6:18:0,18,185	0/0:7,0:7:18:0,18,205	0/0:7,0:7:21:0,21,213	0/0:8,0:8:21:0,21,227	0/0:7,0:7:21:0,21,213	0/0:6,0:6:18:0,18,181	0/0:6,0:6:18:0,18,180	0/0:6,0:6:18:0,18,189	0/0:6,0:6:18:0,18,184	0/0:2,0:2:6:0,6,62	./.:.:.:.:.	0/0:1,0:1:3:0,3,32	0/0:3,0:3:6:0,6,76	./.:.:.:.:.	./.:.:.:.:.	./.:.:.:.:.	./.:.:.:.:.	0/0:30,0:30:90:0,90,1016
chr2	41714514	.	C	T	1819.05	.	AC=23;AF=0.088;AN=260;BaseQRankSum=-3.766;DP=1181;Dels=0.00;FS=3.324;HaplotypeScore=0.2003;InbreedingCoeff=0.5950;MLEAC=20;MLEAF=0.077;MQ=59.07;MQ0=0;MQRankSum=-0.362;QD=24.92;ReadPosRankSum=1.880	GT:AD:DP:GQ:PL	0/0:73,0:73:99:0,220,2373	0/0:22,0:22:66:0,66,689	0/0:17,0:17:51:0,51,539	0/0:55,0:55:99:0,165,1705	0/0:14,0:14:39:0,39,430	0/0:17,0:18:48:0,48,512	0/0:19,0:19:54:0,54,571	0/0:2,0:2:6:0,6,65	0/0:1,0:1:3:0,3,33	0/0:21,0:21:63:0,63,656	0/0:3,0:3:9:0,9,94	0/0:20,0:20:57:0,57,610	0/0:12,0:12:33:0,33,365	0/0:3,0:3:9:0,9,92	0/0:16,0:16:48:0,48,510	0/0:25,0:25:69:0,69,742	0/0:24,0:24:72:0,72,734	0/0:1,0:1:3:0,3,33	0/0:15,0:15:33:0,33,404	1/1:0,13:13:33:356,33,0	0/0:7,0:7:21:0,21,226	0/0:40,0:40:99:0,117,1192	0/0:17,0:17:51:0,51,530	0/0:14,0:14:42:0,42,435	0/0:3,0:3:9:0,9,96	0/0:24,0:24:66:0,66,720	0/0:13,0:13:39:0,39,411	0/0:5,0:5:15:0,15,157	0/0:2,0:2:6:0,6,69	0/0:20,0:20:60:0,60,623	0/0:8,0:8:24:0,24,249	0/0:5,0:5:15:0,15,156	0/0:29,0:29:87:0,87,872	0/0:3,0:3:9:0,9,97	1/1:0,17:17:48:509,48,0	0/0:9,0:9:27:0,27,276	0/0:23,0:23:66:0,66,694	0/0:19,0:19:54:0,54,573	0/0:15,0:15:45:0,45,443	0/0:7,0:7:21:0,21,223	0/0:8,0:8:24:0,24,256	0/0:20,0:20:60:0,60,622	0/0:22,0:22:66:0,66,684	0/0:22,0:22:66:0,66,694	0/0:18,0:18:54:0,54,562	0/0:23,0:23:69:0,69,738	0/0:12,0:12:36:0,36,383	0/0:5,0:5:15:0,15,161	0/0:5,0:5:15:0,15,157	0/0:4,0:4:12:0,12,122	0/0:1,0:1:3:0,3,31	0/0:5,0:5:12:0,12,142	0/0:6,0:6:18:0,18,181	0/0:3,0:3:9:0,9,98	0/0:2,0:2:6:0,6,63	0/0:2,0:2:6:0,6,63	0/0:4,0:4:12:0,12,121	0/0:5,0:5:15:0,15,155	0/0:1,0:1:3:0,3,32	0/0:3,0:3:9:0,9,93	0/0:4,0:4:12:0,12,124	0/0:5,0:5:15:0,15,158	0/0:7,0:7:21:0,21,219	0/0:6,0:6:15:0,15,165	0/0:4,0:4:12:0,12,123	0/0:6,0:6:15:0,15,169	0/0:8,0:8:21:0,21,237	0/0:8,0:8:24:0,24,250	0/0:5,0:5:15:0,15,157	1/1:0,3:3:9:89,9,0	0/0:5,0:5:15:0,15,157	1/1:0,2:2:6:61,6,0	0/0:1,0:1:3:0,3,32	0/0:7,0:7:21:0,21,216	0/0:6,0:6:18:0,18,185	./.:.:.:.:.	0/0:5,0:5:15:0,15,153	0/0:5,0:5:15:0,15,152	./.:.:.:.:.	1/1:0,7:7:21:215,21,0	0/0:1,0:1:3:0,3,31	1/1:0,1:1:3:32,3,0	0/0:4,0:4:12:0,12,129	1/1:0,4:4:12:130,12,0	1/1:0,3:3:9:90,9,0	0/0:11,0:11:33:0,33,337	0/0:3,0:3:9:0,9,96	0/0:8,0:8:24:0,24,252	0/0:10,0:10:30:0,30,312	0/0:5,0:5:15:0,15,162	0/0:2,0:2:6:0,6,62	0/0:10,0:10:27:0,27,288	0/0:6,0:6:18:0,18,185	./.:.:.:.:.	0/0:5,0:5:15:0,15,160	0/0:2,0:2:6:0,6,61	0/0:9,0:9:27:0,27,273	0/0:2,0:2:6:0,6,62	0/0:2,0:2:6:0,6,61	0/0:3,0:3:9:0,9,94	./.:.:.:.:.	0/0:1,0:1:3:0,3,31	0/0:3,0:3:6:0,6,74	1/1:0,3:3:9:96,9,0	0/0:3,0:3:9:0,9,99	0/0:5,0:5:15:0,15,155	0/0:1,0:1:3:0,3,30	0/0:11,0:11:33:0,33,346	0/0:5,0:5:15:0,15,154	0/0:6,0:6:18:0,18,182	0/0:10,0:10:27:0,27,296	0/0:5,0:5:15:0,15,157	0/0:2,0:2:6:0,6,65	0/0:5,0:5:15:0,15,155	0/0:3,0:3:9:0,9,96	0/0:1,0:1:3:0,3,32	0/0:1,0:1:3:0,3,30	0/1:2,2:4:50:50,0,53	0/0:5,0:5:15:0,15,150	0/0:3,0:3:9:0,9,96	0/0:10,0:10:30:0,30,306	0/0:6,0:6:18:0,18,174	0/0:7,0:7:21:0,21,213	0/0:4,0:4:12:0,12,128	1/1:0,8:8:24:241,24,0	0/0:9,0:9:27:0,27,274	1/1:0,8:8:24:245,24,0	0/0:2,0:2:6:0,6,61	0/0:4,0:4:12:0,12,126	./.:.:.:.:.	0/0:1,0:1:3:0,3,31	./.:.:.:.:.	./.:.:.:.:.	0/0:3,0:3:6:0,6,75	0/0:2,0:2:3:0,3,45	0/0:2,0:2:3:0,3,45	0/0:28,0:28:84:0,84,930
chr2	41714826	.	T	G	558.97	.	AC=13;AF=0.051;AN=256;BaseQRankSum=0.807;DP=1012;Dels=0.00;FS=16.589;HaplotypeScore=0.1144;InbreedingCoeff=0.3120;MLEAC=10;MLEAF=0.039;MQ=51.94;MQ0=38;MQRankSum=-1.835;QD=19.96;ReadPosRankSum=-0.734	GT:AD:DP:GQ:PL	0/0:58,0:58:99:0,159,1701	0/0:22,0:23:51:0,51,579	0/0:14,0:14:39:0,39,407	0/0:35,0:35:96:0,96,1017	0/0:15,0:15:39:0,39,409	0/0:10,0:10:24:0,24,254	0/0:18,0:18:45:0,45,464	./.:.:.:.:.	0/0:6,0:6:15:0,15,164	0/0:19,0:19:54:0,54,552	0/0:2,0:2:6:0,6,70	0/0:17,0:17:45:0,45,463	0/0:13,0:13:33:0,33,346	0/0:3,0:3:9:0,9,97	0/0:16,0:16:45:0,45,472	0/0:23,0:23:63:0,63,658	0/0:24,0:24:51:0,51,567	./.:.:.:.:.	0/0:6,0:6:18:0,18,185	0/0:3,0:3:9:0,9,95	0/0:4,0:4:9:0,9,99	0/0:14,0:14:42:0,42,442	0/0:21,0:21:60:0,60,645	0/0:23,0:23:57:0,57,588	1/1:0,1:1:3:35,3,0	0/0:20,0:20:54:0,54,577	0/0:14,0:14:42:0,42,449	0/0:4,0:4:12:0,12,128	0/0:1,0:1:3:0,3,32	0/0:16,0:16:45:0,45,478	0/0:5,0:5:12:0,12,127	0/0:4,0:4:9:0,9,101	0/0:21,0:21:63:0,63,657	0/0:3,0:3:9:0,9,97	0/0:12,0:12:36:0,36,383	0/0:3,0:3:9:0,9,95	0/0:27,0:27:72:0,72,767	0/0:9,0:9:27:0,27,280	0/0:19,0:19:57:0,57,596	0/1:1,3:4:20:84,0,20	0/0:3,0:3:9:0,9,97	0/0:26,0:26:72:0,72,780	0/0:19,0:19:54:0,54,565	0/0:20,0:20:54:0,54,568	0/0:8,0:8:21:0,21,226	0/0:21,0:21:51:0,51,532	0/0:10,0:10:27:0,27,296	0/0:4,0:4:12:0,12,134	0/0:4,0:4:12:0,12,126	0/0:7,0:7:15:0,15,157	0/0:3,0:3:9:0,9,96	0/0:1,0:2:3:0,3,31	0/0:6,0:6:18:0,18,191	0/0:1,0:1:3:0,3,34	0/0:6,0:6:18:0,18,186	0/0:3,0:3:9:0,9,97	0/0:6,0:6:18:0,18,185	0/0:10,0:10:30:0,30,313	0/0:1,0:1:3:0,3,33	0/0:2,0:2:6:0,6,65	1/1:0,4:4:12:121,12,0	0/0:5,0:5:15:0,15,158	0/0:6,0:6:15:0,15,157	1/1:0,3:3:9:96,9,0	0/0:5,0:5:12:0,12,125	0/0:4,0:4:12:0,12,130	0/0:1,0:1:3:0,3,32	0/0:6,0:6:12:0,12,133	0/0:3,0:3:9:0,9,97	0/0:2,0:2:6:0,6,61	0/0:4,0:4:12:0,12,124	0/0:3,0:3:9:0,9,92	0/0:2,0:2:3:0,3,33	0/0:6,0:6:15:0,15,154	0/0:5,0:5:15:0,15,150	0/0:9,0:9:27:0,27,279	0/0:2,0:2:6:0,6,64	0/0:2,0:2:6:0,6,63	0/0:3,0:3:6:0,6,63	0/0:6,0:6:18:0,18,189	./.:.:.:.:.	0/0:1,0:1:3:0,3,31	0/0:3,0:3:9:0,9,95	0/0:3,0:3:9:0,9,94	0/0:3,0:3:9:0,9,89	1/1:0,4:4:12:125,12,0	0/0:4,0:4:12:0,12,125	0/0:10,0:10:24:0,24,248	0/0:4,0:4:12:0,12,125	0/0:4,0:4:12:0,12,129	0/0:2,0:2:3:0,3,33	0/0:6,0:6:18:0,18,193	0/0:4,0:4:12:0,12,126	0/0:1,0:1:3:0,3,32	./.:.:.:.:.	./.:.:.:.:.	0/0:4,0:4:12:0,12,126	0/0:4,0:4:12:0,12,122	0/0:3,0:3:9:0,9,89	./.:.:.:.:.	0/0:5,0:5:15:0,15,165	0/0:1,0:1:3:0,3,32	0/0:3,0:3:9:0,9,94	0/0:3,0:3:9:0,9,97	0/0:4,0:4:12:0,12,123	0/0:3,0:3:9:0,9,97	0/0:4,0:4:9:0,9,93	0/0:2,0:2:6:0,6,63	0/1:1,2:3:21:50,0,21	0/0:1,0:1:3:0,3,32	0/0:2,0:2:6:0,6,63	0/1:1,2:3:21:52,0,21	1/1:0,6:6:18:182,18,0	0/0:9,0:9:27:0,27,282	0/0:5,0:5:15:0,15,161	0/0:3,0:3:9:0,9,97	0/0:4,0:4:12:0,12,126	0/0:2,0:2:6:0,6,62	0/0:2,0:2:6:0,6,64	0/0:5,0:5:9:0,9,95	0/0:7,0:7:15:0,15,158	0/0:5,0:5:15:0,15,162	0/0:4,0:4:9:0,9,92	0/0:4,0:4:6:0,6,63	0/0:12,0:12:33:0,33,359	0/0:4,0:4:12:0,12,122	0/0:2,0:2:6:0,6,66	0/0:2,0:2:6:0,6,67	0/0:2,0:2:3:0,3,33	0/0:10,0:10:15:0,15,198	./.:.:.:.:.	./.:.:.:.:.	0/0:10,0:10:15:0,15,192	0/0:2,0:2:3:0,3,45	0/0:2,0:2:3:0,3,45	./.:.:.:.:.	0/0:40,0:40:90:0,90,1043
chr2	41731299	.	A	G	5761.11	.	AC=66;AF=0.254;AN=260;BaseQRankSum=4.482;DP=845;Dels=0.00;FS=21.574;HaplotypeScore=0.0710;InbreedingCoeff=0.6246;MLEAC=66;MLEAF=0.254;MQ=55.14;MQ0=3;MQRankSum=-0.051;QD=24.31;ReadPosRankSum=-2.120	GT:AD:DP:GQ:PL	0/0:66,0:66:99:0,198,2060	0/0:19,0:19:48:0,48,524	0/0:14,0:14:42:0,42,430	0/0:34,0:34:99:0,102,1041	0/0:10,0:10:30:0,30,303	0/0:9,0:9:27:0,27,270	0/0:14,0:14:42:0,42,418	0/0:1,0:1:3:0,3,32	./.:.:.:.:.	0/0:13,0:13:36:0,36,370	1/1:0,1:1:3:35,3,0	1/1:0,13:13:33:345,33,0	0/0:14,0:14:42:0,42,434	0/0:1,0:1:3:0,3,34	0/0:16,0:16:48:0,48,485	0/0:7,0:7:21:0,21,218	0/0:15,0:15:45:0,45,450	0/0:3,0:3:9:0,9,95	0/0:5,0:5:15:0,15,155	0/0:3,0:3:9:0,9,89	0/0:4,0:4:12:0,12,122	1/1:0,14:14:39:400,39,0	0/0:13,0:13:39:0,39,390	1/1:0,22:22:66:688,66,0	0/0:2,0:2:6:0,6,61	1/1:0,17:17:42:466,42,0	0/0:8,0:8:24:0,24,245	0/0:1,0:1:3:0,3,32	0/1:1,2:3:23:56,0,23	0/0:23,0:23:57:0,57,643	0/0:3,0:3:9:0,9,97	0/0:2,0:2:6:0,6,61	1/1:0,17:17:42:456,42,0	0/0:2,0:2:6:0,6,61	0/1:7,8:15:99:161,0,176	0/1:3,2:5:51:51,0,86	0/0:22,0:22:66:0,66,663	1/1:0,8:8:21:220,21,0	0/0:9,0:9:27:0,27,277	1/1:0,2:2:6:66,6,0	0/0:3,0:3:9:0,9,93	0/0:11,0:11:33:0,33,328	0/0:9,0:9:27:0,27,271	1/1:0,9:10:24:264,24,0	0/0:25,0:25:72:0,72,756	0/0:11,1:12:2:0,2,280	0/0:7,0:7:21:0,21,211	1/1:0,4:4:12:132,12,0	0/0:1,0:1:3:0,3,30	0/0:6,0:6:15:0,15,168	0/0:3,0:3:9:0,9,92	1/1:0,5:5:9:94,9,0	1/1:0,2:2:6:61,6,0	0/0:3,0:3:6:0,6,74	1/1:0,11:11:33:345,33,0	0/0:4,0:4:12:0,12,128	1/1:0,4:4:12:123,12,0	1/1:0,8:8:21:237,21,0	0/0:1,0:1:3:0,3,32	0/0:3,0:3:9:0,9,92	0/0:2,0:2:6:0,6,61	0/0:3,0:3:9:0,9,96	0/0:2,0:2:6:0,6,67	0/0:3,0:3:9:0,9,94	0/0:2,0:2:6:0,6,59	0/0:4,0:4:12:0,12,124	1/1:0,6:6:18:190,18,0	1/1:0,9:9:21:232,21,0	0/0:2,0:2:6:0,6,61	0/0:2,0:2:6:0,6,57	0/0:2,0:2:6:0,6,61	0/0:1,0:1:3:0,3,30	0/0:4,0:4:12:0,12,130	0/0:6,0:6:18:0,18,176	0/0:1,0:1:3:0,3,30	1/1:0,4:4:9:97,9,0	1/1:0,3:3:6:77,6,0	0/0:1,0:1:3:0,3,31	./.:.:.:.:.	0/0:1,0:1:3:0,3,30	0/0:1,0:1:3:0,3,32	0/0:1,0:1:3:0,3,32	1/1:0,4:4:12:123,12,0	./.:.:.:.:.	0/0:3,0:3:9:0,9,92	0/0:3,0:3:9:0,9,89	0/0:6,0:6:18:0,18,182	0/0:2,0:2:6:0,6,66	1/1:0,4:4:12:128,12,0	0/0:5,0:5:15:0,15,157	./.:.:.:.:.	0/0:2,0:2:6:0,6,59	0/0:4,0:4:12:0,12,118	1/1:0,4:4:12:127,12,0	0/0:2,0:2:6:0,6,61	0/0:2,0:2:6:0,6,65	0/0:3,0:3:9:0,9,94	0/0:2,0:2:6:0,6,63	0/0:4,0:4:12:0,12,118	0/0:2,0:2:6:0,6,61	0/0:9,0:9:27:0,27,290	1/1:0,2:2:6:64,6,0	0/0:1,0:1:3:0,3,30	0/0:5,0:5:15:0,15,153	0/0:7,0:7:21:0,21,214	0/0:6,0:6:18:0,18,183	0/0:3,0:3:9:0,9,95	1/1:0,3:3:6:79,6,0	0/1:1,1:2:24:28,0,24	0/0:3,0:3:9:0,9,88	0/0:4,0:4:12:0,12,120	0/1:1,1:2:24:28,0,24	1/1:0,12:12:33:362,33,0	0/0:4,0:4:9:0,9,92	0/0:3,0:3:9:0,9,89	1/1:0,6:6:18:186,18,0	0/0:4,0:4:12:0,12,121	0/1:1,1:2:24:26,0,24	0/0:1,0:1:3:0,3,30	0/0:3,0:3:9:0,9,95	0/0:3,0:3:9:0,9,90	1/1:0,2:2:6:59,6,0	0/0:3,0:3:9:0,9,94	0/0:3,0:3:9:0,9,89	0/0:7,0:7:21:0,21,218	./.:.:.:.:.	0/0:4,0:4:12:0,12,122	0/0:3,0:3:9:0,9,89	1/1:0,5:5:12:139,12,0	1/1:0,4:4:9:109,9,0	1/1:0,2:2:3:45,3,0	0/0:8,0:8:15:0,15,195	0/0:2,0:2:3:0,3,45	0/0:4,0:4:9:0,9,105	./.:.:.:.:.	./.:.:.:.:.	0/0:19,0:19:57:0,57,659
chr2	41731417	.	T	C	1287.21	.	AC=19;AF=0.074;AN=256;BaseQRankSum=-2.275;DP=904;Dels=0.00;FS=13.728;HaplotypeScore=0.1945;InbreedingCoeff=0.4746;MLEAC=15;MLEAF=0.059;MQ=57.93;MQ0=0;MQRankSum=1.335;QD=24.75;ReadPosRankSum=-0.070	GT:AD:DP:GQ:PL	0/0:53,0:53:99:0,159,1694	0/0:25,0:26:66:0,66,730	0/0:14,0:14:39:0,39,424	0/0:34,0:34:99:0,99,1054	0/0:22,0:22:66:0,66,694	0/0:6,0:6:18:0,18,189	0/0:25,0:25:75:0,75,786	0/0:2,0:2:6:0,6,57	0/0:3,0:3:9:0,9,89	0/0:13,0:14:39:0,39,407	0/0:4,0:4:12:0,12,130	0/0:11,0:11:30:0,30,326	0/0:12,0:12:36:0,36,387	./.:.:.:.:.	0/0:22,0:22:66:0,66,680	0/0:22,0:22:66:0,66,694	0/0:13,0:13:33:0,33,378	./.:.:.:.:.	0/0:11,0:11:33:0,33,351	1/1:0,3:3:9:87,9,0	0/0:1,0:1:3:0,3,32	0/0:10,0:10:27:0,27,297	1/1:0,19:19:57:573,57,0	0/0:28,0:28:78:0,78,851	0/0:5,0:5:15:0,15,161	0/0:19,0:19:51:0,51,576	0/0:8,0:8:24:0,24,252	0/0:3,0:3:9:0,9,101	0/0:1,0:1:3:0,3,30	0/0:13,0:13:33:0,33,371	0/0:3,0:3:9:0,9,97	0/0:3,0:3:9:0,9,92	0/0:21,0:21:60:0,60,644	./.:.:.:.:.	0/0:15,1:16:45:0,45,464	0/0:3,0:3:9:0,9,97	0/0:25,0:25:75:0,75,766	0/0:4,0:4:12:0,12,127	0/0:5,0:5:15:0,15,158	0/0:2,0:2:3:0,3,32	0/0:2,0:2:6:0,6,57	0/0:9,0:9:27:0,27,281	0/0:8,0:8:24:0,24,255	0/0:13,0:13:39:0,39,410	0/0:17,0:17:48:0,48,506	0/0:18,0:18:54:0,54,561	0/0:6,0:6:18:0,18,189	0/0:7,0:7:21:0,21,222	./.:.:.:.:.	0/0:6,0:6:15:0,15,172	0/0:1,0:1:3:0,3,33	0/0:3,0:3:9:0,9,97	0/0:2,0:2:6:0,6,61	0/0:8,0:8:21:0,21,229	0/0:3,0:3:9:0,9,95	0/0:3,0:3:9:0,9,96	0/0:2,0:2:6:0,6,65	0/0:3,0:3:9:0,9,97	0/0:1,0:1:3:0,3,31	0/0:4,0:4:12:0,12,130	0/0:3,0:3:9:0,9,97	./.:.:.:.:.	0/0:8,0:8:24:0,24,238	0/0:4,0:4:12:0,12,120	0/0:2,0:2:6:0,6,61	0/0:4,0:4:12:0,12,132	0/0:2,0:2:6:0,6,62	0/0:5,0:5:15:0,15,153	0/0:1,0:1:3:0,3,32	1/1:0,1:1:3:30,3,0	0/0:1,0:1:3:0,3,32	0/0:3,0:3:9:0,9,92	0/0:4,0:4:12:0,12,128	0/0:5,0:5:15:0,15,161	0/0:4,0:4:12:0,12,127	0/0:5,0:5:15:0,15,150	0/0:4,0:4:9:0,9,109	0/1:1,2:3:21:56,0,21	0/0:2,0:2:6:0,6,63	0/0:2,0:2:6:0,6,67	0/0:1,0:1:3:0,3,32	./.:.:.:.:.	0/0:6,0:6:18:0,18,194	0/0:1,0:1:3:0,3,32	1/1:0,4:4:12:119,12,0	0/0:6,0:6:18:0,18,180	0/0:5,0:5:15:0,15,159	0/0:5,0:5:15:0,15,151	0/0:2,0:2:6:0,6,61	0/0:7,0:7:21:0,21,210	0/0:4,0:4:9:0,9,107	0/0:3,0:3:9:0,9,95	0/0:3,0:3:9:0,9,97	0/0:2,0:2:6:0,6,63	0/0:2,0:2:6:0,6,63	0/0:2,0:2:6:0,6,59	0/0:4,0:4:12:0,12,132	0/0:3,0:3:9:0,9,98	0/0:2,0:2:6:0,6,63	./.:.:.:.:.	0/0:5,0:5:15:0,15,149	0/0:1,0:1:3:0,3,32	0/0:1,0:1:3:0,3,30	0/0:1,0:2:3:0,3,32	1/1:0,5:5:15:153,15,0	1/1:0,9:9:24:263,24,0	0/0:2,0:2:6:0,6,61	./.:.:.:.:.	0/0:2,0:2:6:0,6,61	0/0:3,0:3:9:0,9,92	0/0:5,0:5:15:0,15,161	0/0:2,0:2:6:0,6,62	0/0:7,0:7:21:0,21,213	0/0:4,0:4:12:0,12,129	0/0:6,0:6:18:0,18,193	0/0:6,0:6:18:0,18,198	0/0:5,0:5:15:0,15,154	0/0:4,0:4:12:0,12,123	0/0:5,0:5:15:0,15,157	0/0:3,0:3:9:0,9,92	0/0:5,0:5:15:0,15,155	0/0:5,0:5:12:0,12,139	0/0:6,0:6:18:0,18,185	1/1:0,1:1:3:32,3,0	1/1:0,3:3:9:95,9,0	0/0:1,0:1:3:0,3,32	1/1:0,4:4:12:124,12,0	0/0:3,0:3:9:0,9,96	0/0:3,0:3:9:0,9,94	0/0:6,0:6:12:0,12,153	0/0:2,0:2:3:0,3,45	0/0:9,0:9:18:0,18,229	0/0:6,0:6:9:0,9,134	0/0:7,0:7:12:0,12,166	./.:.:.:.:.	0/0:6,0:6:6:0,6,89	0/0:33,0:33:96:0,96,1091
chr2	41731600	.	T	G	8495.71	.	AC=56;AF=0.214;AN=262;BaseQRankSum=3.712;DP=985;Dels=0.00;FS=17.807;HaplotypeScore=0.1446;InbreedingCoeff=0.6718;MLEAC=53;MLEAF=0.202;MQ=59.41;MQ0=1;MQRankSum=0.920;QD=29.09;ReadPosRankSum=-2.270	GT:AD:DP:GQ:PL	1/1:0,55:55:99:1754,165,0	1/1:0,20:20:60:629,60,0	1/1:0,17:17:51:533,51,0	1/1:0,51:51:99:1584,153,0	0/0:7,0:7:21:0,21,210	1/1:0,14:14:39:424,39,0	0/0:16,0:16:48:0,48,489	0/0:4,0:4:12:0,12,128	0/0:6,0:6:18:0,18,189	0/0:16,0:16:45:0,45,478	0/0:2,0:2:6:0,6,61	0/0:14,0:14:39:0,39,413	0/0:17,0:17:51:0,51,518	1/1:0,1:1:3:32,3,0	0/0:15,0:15:45:0,45,465	0/0:22,0:22:63:0,63,656	0/0:24,0:24:66:0,66,695	1/1:0,3:3:9:95,9,0	0/0:10,1:11:27:0,27,302	1/1:0,6:6:18:187,18,0	0/0:6,0:6:18:0,18,189	0/0:14,0:14:36:0,36,381	1/1:0,18:18:54:583,54,0	0/0:27,0:27:78:0,78,811	0/0:4,0:4:12:0,12,133	0/0:21,0:21:63:0,63,634	1/1:0,13:13:39:414,39,0	0/0:2,0:2:6:0,6,63	0/0:4,0:4:12:0,12,128	0/0:16,0:16:48:0,48,485	0/0:6,0:6:18:0,18,196	0/0:4,0:4:12:0,12,130	0/0:11,0:11:30:0,30,310	0/1:1,1:2:26:26,0,26	0/0:24,0:24:66:0,66,710	0/1:1,5:6:12:150,0,12	1/1:0,22:22:60:660,60,0	0/0:10,0:10:27:0,27,303	0/0:11,0:11:33:0,33,334	0/0:3,0:3:9:0,9,97	0/0:2,0:2:6:0,6,64	0/0:10,0:10:30:0,30,308	1/1:0,13:13:39:410,39,0	0/0:15,0:15:39:0,39,422	0/0:19,1:20:51:0,51,548	0/0:18,0:18:48:0,48,530	1/1:0,8:8:24:250,24,0	0/0:8,0:8:24:0,24,257	0/0:3,0:3:9:0,9,94	0/0:5,0:5:15:0,15,159	1/1:0,4:4:12:127,12,0	0/0:1,0:1:3:0,3,32	0/0:1,0:1:3:0,3,33	0/0:4,0:4:12:0,12,126	0/0:1,0:1:3:0,3,32	0/0:3,0:3:9:0,9,95	0/0:3,0:3:9:0,9,93	0/0:5,0:5:15:0,15,153	0/0:2,0:2:6:0,6,60	0/0:4,0:4:12:0,12,126	0/0:1,0:1:3:0,3,33	0/0:3,0:3:9:0,9,91	0/0:7,0:7:18:0,18,203	0/0:2,0:2:6:0,6,63	0/0:4,0:4:12:0,12,126	0/0:6,0:6:18:0,18,183	0/0:5,0:5:15:0,15,148	0/0:4,0:4:12:0,12,125	0/0:9,0:9:24:0,24,265	./.:.:.:.:.	0/0:1,0:1:3:0,3,32	1/1:0,6:6:18:176,18,0	0/0:6,0:6:15:0,15,170	0/0:7,0:7:21:0,21,212	0/0:3,0:3:9:0,9,96	0/0:5,0:5:15:0,15,154	0/0:3,0:3:9:0,9,93	1/1:0,2:2:6:61,6,0	./.:.:.:.:.	0/0:6,0:6:15:0,15,167	0/0:1,0:1:3:0,3,32	1/1:0,1:1:3:32,3,0	0/0:2,0:2:6:0,6,65	0/0:1,0:1:3:0,3,29	1/1:0,1:1:3:34,3,0	0/0:6,0:6:18:0,18,184	1/1:0,1:1:3:32,3,0	0/0:9,0:9:27:0,27,284	0/0:4,0:4:12:0,12,126	0/0:6,0:6:18:0,18,191	0/1:1,1:2:26:27,0,26	./.:.:.:.:.	./.:.:.:.:.	0/0:3,0:3:9:0,9,94	0/0:1,0:1:3:0,3,32	0/0:2,0:2:6:0,6,61	0/0:2,0:2:6:0,6,65	0/0:1,0:1:3:0,3,31	0/0:4,0:4:12:0,12,120	0/0:4,0:4:12:0,12,121	0/0:4,0:4:12:0,12,130	0/0:1,0:1:3:0,3,28	0/0:1,0:1:3:0,3,32	1/1:0,1:1:3:32,3,0	1/1:0,3:3:9:97,9,0	1/1:0,6:6:18:189,18,0	1/1:0,4:4:12:130,12,0	0/0:6,0:6:18:0,18,184	0/0:7,0:7:21:0,21,220	0/0:9,0:9:27:0,27,270	0/0:5,0:5:15:0,15,161	0/0:7,0:7:21:0,21,226	0/0:12,0:12:33:0,33,349	0/0:3,0:3:9:0,9,92	0/0:4,0:4:12:0,12,126	0/0:2,0:2:6:0,6,63	0/0:3,0:3:9:0,9,89	0/1:1,1:2:22:25,0,22	0/0:4,0:4:9:0,9,107	0/0:6,0:6:18:0,18,185	0/0:3,0:3:6:0,6,75	0/0:6,0:6:18:0,18,185	0/0:6,0:6:15:0,15,151	1/1:0,1:1:3:33,3,0	1/1:0,6:6:18:183,18,0	0/0:4,0:4:12:0,12,124	1/1:0,3:3:9:90,9,0	0/0:5,0:5:15:0,15,161	0/0:2,0:2:6:0,6,63	./.:.:.:.:.	0/0:4,0:4:9:0,9,107	0/0:4,0:4:6:0,6,89	0/0:6,0:6:9:0,9,134	0/0:6,0:6:12:0,12,152	./.:.:.:.:.	0/0:8,0:9:15:0,15,196	0/0:24,0:24:72:0,72,810
chr2	41731733	.	A	G	1370.04	.	AC=20;AF=0.076;AN=264;BaseQRankSum=2.727;DP=971;Dels=0.00;FS=0.000;HaplotypeScore=0.0882;InbreedingCoeff=0.5158;MLEAC=16;MLEAF=0.061;MQ=59.44;MQ0=1;MQRankSum=0.355;QD=25.37;ReadPosRankSum=0.247	GT:AD:DP:GQ:PL	0/0:66,0:66:99:0,198,2047	0/0:20,0:20:54:0,54,598	0/0:10,0:10:27:0,27,286	0/0:34,0:34:99:0,102,1028	0/0:15,0:15:42:0,42,440	0/0:9,0:9:27:0,27,282	0/0:14,0:14:42:0,42,435	0/0:4,0:4:12:0,12,126	0/0:3,0:3:9:0,9,95	0/0:16,0:16:48:0,48,485	0/0:3,0:3:9:0,9,97	0/0:11,0:11:30:0,30,312	0/0:12,0:12:33:0,33,347	0/0:1,0:1:3:0,3,30	0/0:18,0:18:48:0,48,507	0/0:19,0:19:57:0,57,579	0/0:9,0:9:27:0,27,275	0/0:1,0:1:3:0,3,32	0/0:18,0:18:45:0,45,489	0/0:6,0:6:18:0,18,176	0/0:5,0:5:15:0,15,159	0/0:16,0:16:39:0,39,422	0/0:12,0:12:36:0,36,364	0/0:15,0:15:36:0,36,401	0/0:3,0:3:9:0,9,92	0/0:12,0:12:36:0,36,373	0/0:11,0:11:30:0,30,305	0/0:8,0:8:24:0,24,256	0/0:4,0:4:12:0,12,122	0/0:14,0:14:42:0,42,423	0/0:4,0:4:12:0,12,123	0/0:3,0:3:9:0,9,99	0/0:25,0:25:66:0,66,704	0/0:4,0:4:12:0,12,122	0/0:18,0:18:45:0,45,485	0/0:5,0:5:15:0,15,157	0/0:19,0:19:45:0,45,498	0/0:11,0:11:30:0,30,321	0/0:12,0:12:36:0,36,371	0/0:3,0:3:9:0,9,85	0/0:3,0:3:9:0,9,98	0/0:18,0:18:51:0,51,534	0/0:16,0:16:42:0,42,448	0/0:20,0:20:60:0,60,602	1/1:0,20:20:54:590,54,0	0/0:24,0:24:66:0,66,704	0/0:6,0:6:18:0,18,181	0/0:3,0:3:9:0,9,93	0/0:5,0:5:15:0,15,149	0/0:5,0:5:15:0,15,142	0/0:1,0:1:3:0,3,29	0/0:1,0:1:3:0,3,29	0/0:4,0:4:12:0,12,125	0/0:3,0:3:9:0,9,92	0/0:7,0:7:21:0,21,213	0/0:5,0:5:15:0,15,153	0/0:1,0:1:3:0,3,29	0/0:4,0:4:12:0,12,118	./.:.:.:.:.	0/0:4,0:4:12:0,12,126	0/0:2,0:2:6:0,6,61	0/0:2,0:2:6:0,6,61	0/0:4,0:4:12:0,12,121	0/0:4,0:4:12:0,12,122	0/0:4,0:4:12:0,12,118	0/0:1,0:1:3:0,3,31	0/0:6,0:6:18:0,18,178	0/0:8,0:8:24:0,24,237	0/0:3,0:3:6:0,6,73	./.:.:.:.:.	0/0:1,0:1:3:0,3,31	0/0:5,0:5:15:0,15,146	1/1:0,3:3:9:90,9,0	1/1:0,6:6:18:181,18,0	1/1:0,5:5:15:160,15,0	0/0:7,0:7:21:0,21,214	./.:.:.:.:.	0/0:1,0:1:3:0,3,30	0/0:4,0:4:12:0,12,120	0/0:4,0:4:12:0,12,118	0/0:1,0:1:3:0,3,31	0/0:1,0:1:3:0,3,29	0/0:4,0:4:12:0,12,124	0/0:3,0:3:9:0,9,92	0/0:2,0:2:6:0,6,60	0/0:8,0:8:24:0,24,250	0/0:5,0:5:12:0,12,133	0/0:9,0:9:27:0,27,271	0/0:4,0:4:12:0,12,126	0/0:3,0:3:9:0,9,97	0/0:1,0:1:3:0,3,29	0/0:3,0:3:9:0,9,92	0/0:1,0:1:3:0,3,32	0/0:1,0:1:3:0,3,29	0/0:1,0:1:3:0,3,31	0/0:5,0:5:15:0,15,148	0/0:12,0:12:36:0,36,380	0/0:1,0:1:3:0,3,29	0/0:1,0:1:3:0,3,30	0/0:1,0:1:3:0,3,31	0/0:9,0:9:27:0,27,298	0/0:2,0:2:6:0,6,61	./.:.:.:.:.	0/0:1,0:1:3:0,3,30	0/0:6,0:6:18:0,18,195	0/0:4,0:4:12:0,12,125	0/0:5,0:5:15:0,15,162	0/0:5,0:5:15:0,15,153	0/0:1,0:1:3:0,3,31	0/0:10,0:10:30:0,30,298	0/0:18,0:18:45:0,45,498	0/0:1,0:1:3:0,3,32	0/0:4,0:4:12:0,12,118	0/0:4,0:4:12:0,12,121	0/0:6,0:6:18:0,18,195	0/0:8,0:8:24:0,24,241	0/0:2,0:2:6:0,6,62	0/0:2,0:2:6:0,6,59	1/1:0,2:2:6:60,6,0	1/1:0,1:1:3:33,3,0	1/1:0,5:5:15:161,15,0	0/0:4,0:4:12:0,12,119	1/1:0,4:4:9:106,9,0	1/1:0,3:3:9:92,9,0	0/0:5,0:5:15:0,15,148	0/0:4,0:4:12:0,12,122	0/0:4,0:4:12:0,12,122	1/1:0,5:5:15:156,15,0	0/0:6,0:6:18:0,18,179	0/0:2,0:2:3:0,3,45	./.:.:.:.:.	0/0:1,0:1:3:0,3,31	0/0:2,0:2:3:0,3,45	0/0:6,0:6:12:0,12,150	0/0:3,0:3:3:0,3,45	0/0:8,0:8:12:0,12,179	0/0:38,0:38:99:0,114,1270
chr2	41732500	.	C	T	2355.25	.	AC=22;AF=0.083;AN=264;BaseQRankSum=-2.620;DP=1035;Dels=0.00;FS=3.121;HaplotypeScore=0.0804;InbreedingCoeff=0.4588;MLEAC=19;MLEAF=0.072;MQ=59.81;MQ0=0;MQRankSum=-0.703;QD=25.60;ReadPosRankSum=-0.292	GT:AD:DP:GQ:PL	0/0:55,0:55:99:0,165,1768	0/0:24,0:24:72:0,72,777	0/0:26,0:26:78:0,78,826	0/0:39,0:39:99:0,117,1230	0/0:10,0:10:30:0,30,317	0/0:20,0:20:60:0,60,631	0/0:16,0:16:48:0,48,505	0/0:1,0:1:3:0,3,33	0/0:4,0:4:12:0,12,128	0/0:31,0:31:93:0,93,977	0/0:2,0:2:6:0,6,63	0/0:18,0:18:51:0,51,555	0/0:12,0:12:36:0,36,377	0/0:1,0:1:3:0,3,32	0/0:13,0:13:39:0,39,410	0/0:19,0:19:54:0,54,583	0/0:26,0:26:78:0,78,820	0/0:4,0:4:12:0,12,132	0/0:7,0:7:21:0,21,220	0/0:4,0:4:12:0,12,119	0/0:1,0:1:3:0,3,33	0/0:20,0:20:54:0,54,594	0/0:22,0:22:57:0,57,635	1/1:0,22:22:63:666,63,0	0/0:1,0:1:3:0,3,31	1/1:0,22:22:66:657,66,0	0/0:10,0:10:30:0,30,317	0/0:2,0:2:6:0,6,65	0/1:1,3:4:14:87,0,14	0/0:30,0:30:90:0,90,931	0/0:5,0:5:15:0,15,155	0/0:8,0:8:24:0,24,266	1/1:0,18:18:54:548,54,0	0/0:4,0:4:12:0,12,136	0/0:16,0:16:45:0,45,494	./.:.:.:.:.	0/0:19,0:19:54:0,54,588	0/0:10,0:10:27:0,27,295	0/0:17,0:17:42:0,42,480	0/0:3,0:3:9:0,9,100	0/0:3,0:3:9:0,9,94	0/0:12,0:12:33:0,33,367	0/0:12,0:12:33:0,33,341	0/0:16,0:16:48:0,48,501	0/0:28,0:28:75:0,75,834	0/0:30,0:30:90:0,90,945	0/0:8,0:8:21:0,21,241	0/0:4,0:4:12:0,12,131	0/0:3,0:3:9:0,9,95	0/0:2,0:2:6:0,6,62	0/0:3,0:3:9:0,9,92	1/1:0,1:1:3:32,3,0	0/0:7,0:7:18:0,18,203	0/0:2,0:2:6:0,6,61	0/0:5,0:5:15:0,15,156	0/0:2,0:2:6:0,6,63	0/0:2,0:2:6:0,6,61	0/0:7,0:7:21:0,21,221	./.:.:.:.:.	0/0:5,0:5:15:0,15,154	0/0:2,0:2:6:0,6,64	0/0:4,0:4:12:0,12,127	0/0:3,0:3:9:0,9,89	0/0:1,0:1:3:0,3,33	0/0:3,0:3:9:0,9,92	0/0:3,0:3:9:0,9,86	1/1:0,6:6:18:185,18,0	1/1:0,4:4:12:128,12,0	0/0:2,0:2:6:0,6,67	0/0:2,0:2:6:0,6,62	./.:.:.:.:.	0/0:3,0:3:9:0,9,95	0/0:2,0:2:6:0,6,65	0/0:6,0:6:18:0,18,191	0/0:9,0:9:27:0,27,289	0/0:9,0:9:27:0,27,283	0/0:6,0:6:15:0,15,168	0/0:6,0:6:18:0,18,198	0/0:1,0:1:3:0,3,32	0/0:14,0:14:33:0,33,382	0/0:2,0:2:6:0,6,63	0/0:2,0:2:6:0,6,61	0/0:6,0:6:18:0,18,201	0/0:3,0:3:9:0,9,97	0/0:2,0:2:6:0,6,65	0/0:2,0:2:6:0,6,69	0/0:6,0:6:18:0,18,187	0/0:5,0:5:15:0,15,162	1/1:0,3:3:9:97,9,0	0/1:4,1:5:18:18,0,115	1/1:0,1:1:3:30,3,0	0/0:4,0:4:12:0,12,129	0/0:3,0:3:6:0,6,62	./.:.:.:.:.	0/0:1,0:1:3:0,3,32	0/0:4,0:4:12:0,12,118	0/0:7,0:7:21:0,21,223	0/0:2,0:2:6:0,6,65	./.:.:.:.:.	0/0:1,0:1:3:0,3,31	0/0:4,0:4:12:0,12,132	1/1:0,1:1:3:29,3,0	0/0:4,0:4:12:0,12,126	0/0:1,0:1:3:0,3,31	0/0:3,0:3:9:0,9,96	0/0:12,0:12:36:0,36,382	0/0:3,0:3:9:0,9,93	0/0:4,0:4:12:0,12,126	0/0:1,0:1:3:0,3,32	0/0:3,0:3:9:0,9,97	0/0:15,0:15:45:0,45,479	0/0:1,0:1:3:0,3,32	0/0:4,0:4:12:0,12,123	0/0:3,0:3:9:0,9,96	0/0:3,0:3:9:0,9,95	1/1:0,5:5:15:153,15,0	0/0:7,0:7:21:0,21,222	0/0:2,0:2:6:0,6,66	0/0:2,0:2:6:0,6,61	0/0:5,0:5:15:0,15,154	0/0:1,0:1:3:0,3,31	0/0:8,0:8:21:0,21,232	0/0:7,0:7:21:0,21,221	0/0:3,0:3:9:0,9,97	0/0:3,0:3:9:0,9,92	0/0:5,0:5:15:0,15,161	0/0:3,0:3:9:0,9,95	0/0:7,0:7:21:0,21,218	0/0:2,0:2:6:0,6,63	0/0:2,0:2:3:0,3,45	0/0:1,0:1:3:0,3,32	0/0:2,0:2:3:0,3,45	0/0:5,0:5:6:0,6,89	0/0:6,0:6:9:0,9,134	0/0:4,0:4:6:0,6,89	0/0:2,0:2:3:0,3,45	0/0:28,0:28:84:0,84,947
chr2	41732600	.	T	G	2070.56	.	AC=19;AF=0.071;AN=266;BaseQRankSum=0.654;DP=1217;Dels=0.00;FS=5.497;HaplotypeScore=0.0899;InbreedingCoeff=0.5425;MLEAC=16;MLEAF=0.060;MQ=59.81;MQ0=0;MQRankSum=-0.333;QD=26.21;ReadPosRankSum=-1.236	GT:AD:DP:GQ:PL	0/0:74,0:74:99:0,223,2323	0/0:21,0:21:60:0,60,633	0/0:25,0:25:72:0,72,753	0/0:50,0:50:99:0,150,1544	0/0:24,0:24:69:0,69,722	0/0:25,0:25:69:0,69,735	0/0:18,0:18:54:0,54,539	0/0:3,0:3:9:0,9,97	0/0:4,0:4:12:0,12,128	0/0:30,0:30:81:0,81,879	0/0:4,0:4:12:0,12,121	0/0:17,0:17:51:0,51,543	0/0:21,0:21:60:0,60,628	0/0:2,0:2:6:0,6,65	0/0:17,0:17:51:0,51,529	0/0:25,0:25:72:0,72,721	0/0:21,0:21:57:0,57,602	0/0:4,0:4:12:0,12,129	0/0:9,0:9:24:0,24,258	0/0:3,0:3:9:0,9,91	0/0:3,0:3:9:0,9,97	0/0:18,0:18:51:0,51,536	0/0:25,0:25:66:0,66,714	0/0:28,0:28:84:0,84,854	0/0:2,0:2:6:0,6,64	1/1:0,25:25:75:789,75,0	0/0:19,0:19:51:0,51,560	0/0:4,0:4:12:0,12,130	1/1:0,1:1:3:32,3,0	0/0:27,0:27:78:0,78,796	0/0:2,0:2:6:0,6,63	0/0:5,0:5:15:0,15,153	1/1:0,21:21:60:613,60,0	0/0:5,0:5:15:0,15,162	0/0:18,0:18:51:0,51,536	0/0:4,0:4:12:0,12,126	0/0:24,0:24:60:0,60,672	0/0:14,0:14:36:0,36,383	0/0:25,0:25:72:0,72,761	0/0:2,0:2:6:0,6,63	0/0:5,0:5:15:0,15,162	0/0:19,0:19:51:0,51,561	0/0:18,0:18:48:0,48,529	0/0:29,0:29:87:0,87,888	0/0:28,0:28:84:0,84,868	0/0:28,0:29:78:0,78,825	0/0:7,0:7:21:0,21,216	0/0:7,0:7:21:0,21,222	0/0:3,0:3:9:0,9,91	0/0:1,0:1:3:0,3,27	./.:.:.:.:.	./.:.:.:.:.	0/0:9,0:9:24:0,24,263	0/0:7,0:7:21:0,21,217	0/0:10,0:10:30:0,30,304	0/0:2,0:2:6:0,6,63	0/0:2,0:2:6:0,6,61	0/0:5,0:5:15:0,15,162	0/0:2,0:2:6:0,6,62	0/0:12,0:12:36:0,36,352	0/0:5,0:5:15:0,15,149	0/0:3,0:3:9:0,9,100	0/0:10,0:10:30:0,30,302	0/0:4,0:4:12:0,12,120	0/0:6,0:6:18:0,18,177	0/0:5,0:5:15:0,15,153	1/1:0,6:6:18:190,18,0	1/1:0,4:4:12:122,12,0	0/0:5,0:5:15:0,15,155	0/0:2,0:2:6:0,6,60	0/0:3,0:3:9:0,9,90	0/0:5,0:5:12:0,12,135	0/0:4,0:4:12:0,12,129	0/0:3,0:3:9:0,9,95	0/0:5,0:5:15:0,15,149	0/0:4,0:4:12:0,12,125	0/0:5,0:5:12:0,12,139	0/0:4,0:4:12:0,12,111	0/0:2,0:2:6:0,6,65	0/0:4,0:4:12:0,12,128	0/0:8,0:8:24:0,24,243	0/0:1,0:1:3:0,3,30	0/0:6,0:6:18:0,18,198	0/0:3,0:3:9:0,9,87	0/0:3,0:3:6:0,6,77	0/0:4,0:4:12:0,12,132	0/0:7,0:7:21:0,21,212	0/1:3,1:4:21:21,0,82	1/1:0,5:5:15:152,15,0	0/0:4,0:4:12:0,12,130	0/0:4,0:4:9:0,9,109	0/0:4,0:4:12:0,12,134	0/0:2,0:2:6:0,6,61	1/1:0,2:2:6:67,6,0	0/0:1,0:1:3:0,3,32	0/0:2,0:2:6:0,6,61	0/0:6,0:6:18:0,18,185	0/0:1,0:1:3:0,3,31	0/0:3,0:3:9:0,9,89	0/0:1,0:1:3:0,3,32	0/0:5,0:5:15:0,15,162	1/1:0,2:2:6:57,6,0	0/0:6,0:6:18:0,18,179	./.:.:.:.:.	0/0:7,0:7:21:0,21,222	0/0:5,0:5:15:0,15,155	0/0:4,0:4:12:0,12,131	0/0:5,0:5:15:0,15,151	0/0:3,0:3:9:0,9,95	0/0:4,0:4:12:0,12,121	0/0:8,0:8:24:0,24,237	0/0:3,0:3:9:0,9,95	0/0:3,0:3:9:0,9,92	0/0:6,0:6:18:0,18,192	0/0:7,0:7:21:0,21,219	1/1:0,9:9:27:287,27,0	0/0:2,0:2:6:0,6,63	0/0:3,0:3:9:0,9,94	0/0:1,0:1:3:0,3,32	0/0:4,0:4:12:0,12,126	0/0:7,0:7:21:0,21,204	0/0:11,0:11:30:0,30,331	0/0:8,0:8:24:0,24,248	0/0:4,0:4:12:0,12,118	0/0:7,0:7:21:0,21,202	0/0:3,0:3:9:0,9,97	0/0:7,0:7:21:0,21,208	0/0:4,0:4:12:0,12,117	0/0:2,0:2:6:0,6,64	./.:.:.:.:.	0/0:1,0:1:3:0,3,27	0/0:4,0:4:6:0,6,89	0/0:7,0:7:12:0,12,166	0/0:8,0:8:12:0,12,179	0/0:2,0:2:3:0,3,45	0/0:2,0:2:3:0,3,45	0/0:28,0:28:84:0,84,923
chr2	41733763	.	C	T	5062.8	.	AC=55;AF=0.210;AN=262;BaseQRankSum=-3.921;DP=958;Dels=0.00;FS=0.000;HaplotypeScore=0.0645;InbreedingCoeff=0.6712;MLEAC=49;MLEAF=0.187;MQ=59.51;MQ0=0;MQRankSum=-1.481;QD=25.31;ReadPosRankSum=-0.180	GT:AD:DP:GQ:PL	0/0:49,0:49:99:0,147,1546	0/0:9,0:9:27:0,27,285	0/0:23,0:23:63:0,63,675	1/1:0,42:42:99:1221,126,0	0/0:15,0:15:45:0,45,461	0/0:7,0:7:21:0,21,217	0/0:16,0:16:48:0,48,486	./.:.:.:.:.	0/0:2,0:2:6:0,6,62	0/0:17,0:17:51:0,51,529	1/1:0,1:1:3:31,3,0	1/1:1,17:18:18:455,18,0	0/0:8,0:8:24:0,24,241	0/0:2,0:2:6:0,6,62	0/0:19,0:19:54:0,54,583	0/0:32,0:32:87:0,87,922	0/0:12,0:12:36:0,36,367	0/0:1,0:1:3:0,3,32	0/0:6,0:6:18:0,18,181	./.:.:.:.:.	0/0:8,0:8:24:0,24,256	0/0:12,0:12:36:0,36,363	0/0:20,0:20:57:0,57,614	1/1:0,6:6:18:184,18,0	0/0:1,0:1:3:0,3,32	1/1:0,14:14:42:421,42,0	0/0:12,0:12:36:0,36,369	0/0:4,0:4:12:0,12,132	1/1:0,1:1:3:33,3,0	0/0:17,0:17:48:0,48,512	0/0:4,0:4:12:0,12,118	0/0:3,0:3:9:0,9,86	1/1:0,11:11:33:327,33,0	0/0:1,0:1:3:0,3,33	0/0:18,0:18:51:0,51,537	0/0:3,0:3:9:0,9,91	0/0:17,0:17:51:0,51,515	1/1:1,13:14:6:332,6,0	0/0:18,0:18:51:0,51,532	1/1:0,1:1:3:31,3,0	0/0:6,0:6:18:0,18,195	0/0:10,0:10:30:0,30,300	0/0:11,0:11:30:0,30,325	1/1:0,17:17:51:518,51,0	0/0:25,0:25:75:0,75,769	0/0:19,0:19:57:0,57,582	0/0:10,0:10:24:0,24,272	0/0:7,0:7:21:0,21,225	0/0:1,0:1:3:0,3,30	0/0:3,0:3:9:0,9,93	0/0:3,0:3:9:0,9,95	1/1:0,2:2:6:61,6,0	1/1:0,6:6:18:178,18,0	0/0:4,0:4:12:0,12,128	1/1:0,9:9:27:270,27,0	0/0:1,0:1:3:0,3,32	1/1:0,4:4:12:117,12,0	1/1:0,2:2:6:61,6,0	0/0:1,0:1:3:0,3,31	0/0:9,0:9:27:0,27,278	0/0:1,0:1:3:0,3,31	0/0:4,0:4:12:0,12,122	0/0:12,0:12:33:0,33,346	0/0:7,0:7:21:0,21,217	0/0:5,0:5:15:0,15,153	0/0:6,0:6:18:0,18,185	1/1:0,5:5:12:137,12,0	1/1:0,4:4:12:121,12,0	0/0:8,0:8:24:0,24,250	0/0:1,0:1:3:0,3,31	0/0:4,0:4:12:0,12,125	0/0:7,0:7:18:0,18,200	0/0:1,0:1:3:0,3,32	0/0:3,0:3:9:0,9,94	0/0:7,0:7:21:0,21,215	1/1:0,5:5:15:152,15,0	0/0:3,0:3:9:0,9,97	./.:.:.:.:.	1/1:0,1:1:3:30,3,0	0/0:7,0:7:18:0,18,198	0/0:4,0:4:12:0,12,123	0/0:1,0:1:3:0,3,30	0/1:1,5:6:14:143,0,14	0/0:4,0:4:12:0,12,123	0/0:5,0:5:15:0,15,153	0/0:2,0:2:6:0,6,62	0/0:3,0:3:9:0,9,96	0/0:3,0:3:9:0,9,97	1/1:0,3:3:9:93,9,0	0/0:2,0:2:6:0,6,59	0/0:2,0:2:6:0,6,61	0/0:5,0:5:15:0,15,150	0/0:6,0:6:18:0,18,181	1/1:0,1:1:3:32,3,0	0/0:2,0:2:6:0,6,61	./.:.:.:.:.	0/0:2,0:2:6:0,6,63	0/0:5,0:5:15:0,15,154	0/0:1,0:1:3:0,3,32	./.:.:.:.:.	0/0:2,0:2:6:0,6,62	1/1:0,1:1:3:30,3,0	0/0:5,0:5:15:0,15,151	0/0:3,0:3:9:0,9,89	0/0:1,0:1:3:0,3,32	0/0:12,0:12:36:0,36,367	0/0:5,0:5:15:0,15,163	0/0:7,0:7:21:0,21,216	0/1:3,3:6:65:65,0,79	0/0:6,0:6:18:0,18,185	0/0:7,0:7:21:0,21,219	0/1:3,2:5:47:47,0,82	1/1:0,4:4:12:122,12,0	0/0:9,0:9:27:0,27,276	0/0:6,0:6:18:0,18,189	1/1:0,5:5:15:152,15,0	0/0:4,0:4:12:0,12,120	1/1:0,2:2:6:65,6,0	0/0:4,0:4:12:0,12,118	0/0:4,0:4:9:0,9,111	0/0:4,0:4:12:0,12,119	0/0:5,0:5:15:0,15,152	0/0:4,0:4:12:0,12,126	0/0:4,0:4:12:0,12,124	0/0:5,0:5:12:0,12,135	0/0:3,0:3:9:0,9,93	0/0:2,0:2:6:0,6,61	0/0:4,0:4:12:0,12,122	1/1:0,4:4:12:118,12,0	0/0:7,0:7:18:0,18,201	0/0:2,0:2:3:0,3,45	0/0:10,0:10:21:0,21,258	0/0:5,0:5:12:0,12,136	0/0:7,0:7:15:0,15,174	./.:.:.:.:.	0/0:2,0:2:3:0,3,45	0/0:30,0:30:87:0,87,974
chr2	41733790	.	T	C	5235.15	.	AC=55;AF=0.208;AN=264;BaseQRankSum=1.177;DP=915;Dels=0.00;FS=16.156;HaplotypeScore=0.0450;InbreedingCoeff=0.6687;MLEAC=51;MLEAF=0.193;MQ=59.48;MQ0=0;MQRankSum=-1.242;QD=26.57;ReadPosRankSum=0.579	GT:AD:DP:GQ:PL	0/0:48,0:48:99:0,144,1480	0/0:12,0:12:33:0,33,348	0/0:20,0:20:57:0,57,602	1/1:0,46:46:99:1382,138,0	0/0:7,0:7:21:0,21,212	0/0:6,0:6:18:0,18,181	0/0:11,0:11:33:0,33,331	0/0:2,0:2:6:0,6,65	0/0:4,0:4:12:0,12,129	0/0:12,0:12:36:0,36,363	1/1:0,2:2:6:66,6,0	1/1:0,15:15:39:427,39,0	0/0:7,0:7:21:0,21,209	0/0:2,0:2:6:0,6,66	0/0:19,0:19:57:0,57,576	0/0:24,0:24:66:0,66,690	0/0:15,0:15:45:0,45,459	0/0:2,0:2:6:0,6,64	0/0:6,0:6:18:0,18,178	0/0:1,0:1:3:0,3,29	0/0:6,0:6:18:0,18,186	0/0:7,0:7:21:0,21,216	0/0:16,0:16:45:0,45,477	1/1:0,13:13:36:379,36,0	0/0:2,0:2:6:0,6,67	1/1:0,11:11:33:339,33,0	0/0:19,0:19:57:0,57,579	0/0:1,0:1:3:0,3,29	1/1:0,1:1:3:32,3,0	0/0:15,0:15:42:0,42,433	0/0:3,0:3:9:0,9,88	0/0:3,0:3:9:0,9,100	1/1:0,13:13:39:391,39,0	0/0:1,0:1:3:0,3,32	0/0:19,0:19:48:0,48,542	0/0:2,0:2:6:0,6,67	0/0:9,0:9:27:0,27,278	1/1:0,16:16:39:447,39,0	0/0:15,0:15:45:0,45,449	1/1:0,2:2:6:64,6,0	0/0:4,0:4:12:0,12,131	0/0:14,0:14:36:0,36,378	0/0:11,0:11:30:0,30,314	1/1:0,11:11:33:354,33,0	0/0:22,0:22:66:0,66,667	0/0:14,0:14:42:0,42,428	0/0:11,0:11:27:0,27,300	0/0:7,0:7:21:0,21,221	0/0:1,0:1:3:0,3,30	0/0:9,0:9:24:0,24,261	0/0:3,0:3:9:0,9,91	1/1:0,2:2:6:61,6,0	1/1:0,3:3:6:59,6,0	0/0:5,0:5:15:0,15,151	1/1:0,5:5:15:157,15,0	./.:.:.:.:.	1/1:0,4:4:12:125,12,0	1/1:0,6:6:18:184,18,0	./.:.:.:.:.	0/0:10,0:10:30:0,30,297	0/0:1,0:1:3:0,3,31	0/0:5,0:5:15:0,15,158	0/0:11,0:11:33:0,33,339	0/0:10,0:10:30:0,30,308	0/0:6,0:6:18:0,18,187	0/0:6,0:6:18:0,18,184	1/1:0,6:6:15:174,15,0	1/1:0,7:7:21:216,21,0	0/0:6,0:6:18:0,18,180	0/0:1,0:1:3:0,3,32	0/0:3,0:3:9:0,9,92	0/0:6,0:6:18:0,18,181	./.:.:.:.:.	0/0:5,0:5:15:0,15,156	0/0:8,0:8:24:0,24,243	1/1:0,4:4:12:124,12,0	0/0:5,0:5:15:0,15,151	./.:.:.:.:.	1/1:0,1:1:3:31,3,0	0/0:7,0:7:21:0,21,210	0/0:7,0:7:18:0,18,199	0/0:1,0:1:3:0,3,31	1/1:0,6:6:18:195,18,0	0/0:5,0:5:15:0,15,152	0/0:3,0:3:9:0,9,93	0/0:4,0:4:12:0,12,129	0/0:6,0:6:15:0,15,172	0/0:1,0:1:3:0,3,32	1/1:0,2:2:6:63,6,0	0/0:2,0:2:6:0,6,65	0/0:2,0:2:6:0,6,63	0/0:7,0:7:21:0,21,211	0/0:2,0:2:6:0,6,61	1/1:0,1:1:3:31,3,0	0/0:1,0:1:3:0,3,31	./.:.:.:.:.	0/0:3,0:3:9:0,9,94	0/0:5,0:5:15:0,15,154	0/0:1,0:1:3:0,3,30	0/0:1,0:1:3:0,3,30	0/0:2,0:2:6:0,6,64	1/1:0,1:1:3:31,3,0	0/0:2,0:2:6:0,6,60	0/0:1,0:1:3:0,3,31	0/0:3,0:3:9:0,9,92	0/0:11,0:11:33:0,33,330	0/0:5,0:5:15:0,15,162	0/0:8,0:8:24:0,24,237	0/1:2,2:4:45:45,0,51	0/0:5,0:5:15:0,15,144	0/0:6,0:6:18:0,18,184	0/1:2,1:3:26:26,0,56	1/1:0,6:6:18:176,18,0	0/0:8,0:8:24:0,24,247	0/0:4,0:4:12:0,12,124	1/1:0,3:3:9:95,9,0	0/0:5,0:5:15:0,15,145	0/1:1,1:2:23:23,0,26	0/0:2,0:2:6:0,6,63	0/0:2,0:2:3:0,3,45	0/0:4,0:4:12:0,12,118	0/0:5,0:5:15:0,15,146	0/0:5,0:5:15:0,15,156	0/0:1,0:1:3:0,3,31	0/0:5,0:5:15:0,15,151	0/0:5,0:5:15:0,15,152	0/0:6,0:6:18:0,18,180	0/0:4,0:4:12:0,12,122	1/1:0,1:1:3:30,3,0	0/0:11,0:11:24:0,24,292	0/0:2,0:2:3:0,3,45	0/0:9,0:9:21:0,21,241	0/0:3,0:3:9:0,9,86	0/0:6,0:6:12:0,12,144	0/0:2,0:2:3:0,3,45	0/0:6,0:6:9:0,9,134	0/0:22,0:22:63:0,63,735
chr2	41733843	.	T	A	5088.37	.	AC=49;AF=0.193;AN=254;BaseQRankSum=-5.066;DP=935;Dels=0.00;FS=4.230;HaplotypeScore=0.0798;InbreedingCoeff=0.6870;MLEAC=42;MLEAF=0.165;MQ=59.64;MQ0=0;MQRankSum=0.289;QD=26.50;ReadPosRankSum=0.394	GT:AD:DP:GQ:PL	0/0:60,0:60:99:0,180,1933	0/0:23,0:23:66:0,66,708	0/0:19,0:19:54:0,54,589	1/1:0,32:32:96:972,96,0	0/0:10,0:10:30:0,30,319	0/0:9,0:9:27:0,27,285	0/0:6,0:6:18:0,18,184	0/0:4,0:4:12:0,12,118	0/0:4,0:4:12:0,12,127	0/0:14,0:14:42:0,42,442	0/1:1,1:2:25:25,0,27	1/1:0,13:13:39:397,39,0	0/0:8,0:8:24:0,24,252	0/0:1,0:1:3:0,3,31	0/0:23,0:23:69:0,69,724	0/0:20,0:20:54:0,54,599	0/0:12,0:12:36:0,36,379	0/0:3,0:3:9:0,9,98	0/0:7,0:7:21:0,21,220	0/0:2,0:2:6:0,6,61	0/0:3,0:3:9:0,9,95	0/0:10,0:10:30:0,30,315	0/0:20,0:20:57:0,57,617	1/1:0,23:23:63:679,63,0	0/0:2,0:2:6:0,6,61	1/1:0,11:11:33:333,33,0	0/0:21,0:21:60:0,60,639	./.:.:.:.:.	./.:.:.:.:.	0/0:12,0:12:36:0,36,376	0/0:1,0:1:3:0,3,32	0/0:1,0:1:3:0,3,34	1/1:0,12:12:36:360,36,0	0/0:2,0:2:6:0,6,66	0/0:19,0:19:45:0,45,512	0/0:3,0:3:9:0,9,88	0/0:10,0:10:30:0,30,319	1/1:0,16:16:45:464,45,0	0/0:13,0:13:39:0,39,399	1/1:0,2:2:6:67,6,0	./.:.:.:.:.	0/0:11,0:11:30:0,30,324	0/0:13,0:13:39:0,39,411	1/1:0,19:19:54:562,54,0	0/0:21,0:21:63:0,63,663	0/0:11,0:11:33:0,33,341	0/0:7,0:7:21:0,21,226	0/0:4,0:4:12:0,12,131	0/0:2,0:2:6:0,6,61	0/0:15,0:15:33:0,33,399	0/0:2,0:2:6:0,6,63	1/1:0,2:2:6:62,6,0	1/1:0,5:5:15:152,15,0	0/0:4,0:4:12:0,12,133	1/1:0,4:4:12:121,12,0	0/0:1,0:1:3:0,3,31	1/1:0,3:3:9:87,9,0	1/1:0,9:9:27:275,27,0	./.:.:.:.:.	0/0:7,0:7:21:0,21,223	0/0:2,0:2:6:0,6,63	0/0:7,0:7:21:0,21,213	0/0:10,0:10:30:0,30,316	0/0:10,0:10:30:0,30,318	0/0:5,0:5:15:0,15,162	0/0:8,0:8:24:0,24,254	1/1:0,4:4:12:119,12,0	1/1:0,6:6:18:173,18,0	0/0:7,0:7:21:0,21,226	./.:.:.:.:.	0/0:2,0:2:6:0,6,62	0/0:3,0:3:9:0,9,97	0/0:3,0:3:9:0,9,94	0/0:3,0:3:9:0,9,96	0/0:5,0:5:15:0,15,160	1/1:0,3:3:9:93,9,0	0/0:7,0:7:21:0,21,229	0/0:1,0:1:3:0,3,34	1/1:0,2:2:6:60,6,0	0/0:9,0:9:27:0,27,276	0/0:5,0:5:12:0,12,139	./.:.:.:.:.	0/1:1,1:2:25:25,0,27	0/0:5,0:5:15:0,15,156	0/0:4,0:4:12:0,12,123	0/0:5,0:5:15:0,15,153	0/0:8,0:8:21:0,21,234	0/0:3,0:3:9:0,9,89	1/1:0,4:4:12:119,12,0	0/0:2,0:2:6:0,6,65	0/0:1,0:1:3:0,3,32	0/0:4,0:4:12:0,12,128	0/0:2,0:2:6:0,6,68	1/1:0,1:1:3:31,3,0	0/0:2,0:2:6:0,6,63	./.:.:.:.:.	0/0:4,0:4:12:0,12,109	0/0:3,0:3:9:0,9,95	0/0:2,0:2:6:0,6,63	0/0:2,0:2:6:0,6,65	./.:.:.:.:.	1/1:0,1:1:3:32,3,0	0/0:2,0:2:6:0,6,63	0/0:3,0:3:9:0,9,95	0/0:3,0:3:9:0,9,97	0/0:9,0:9:27:0,27,284	0/0:2,0:2:6:0,6,61	0/0:11,0:11:30:0,30,329	./.:.:.:.:.	0/0:6,0:6:18:0,18,184	0/0:6,0:6:18:0,18,189	./.:.:.:.:.	1/1:0,9:9:27:273,27,0	0/0:7,0:7:21:0,21,220	0/0:7,0:7:21:0,21,221	1/1:0,1:1:3:30,3,0	0/0:5,0:5:15:0,15,158	0/1:1,2:3:23:56,0,23	0/0:3,0:3:9:0,9,95	0/0:3,0:3:9:0,9,97	0/0:4,0:4:12:0,12,126	0/0:6,0:6:18:0,18,195	0/0:6,0:6:18:0,18,188	0/0:3,0:4:9:0,9,94	0/0:4,0:4:12:0,12,127	0/0:4,0:4:12:0,12,129	0/0:6,0:6:18:0,18,192	0/0:6,0:6:18:0,18,185	1/1:0,3:3:9:88,9,0	0/0:9,0:9:18:0,18,231	0/0:2,0:2:3:0,3,45	0/0:4,0:4:9:0,9,108	0/0:3,0:3:6:0,6,76	0/0:8,0:8:15:0,15,189	0/0:4,0:4:6:0,6,89	0/0:3,0:3:6:0,6,75	0/0:29,0:29:87:0,87,995
chr2	41733858	.	A	T	5171.66	.	AC=46;AF=0.178;AN=258;BaseQRankSum=3.699;DP=800;Dels=0.00;FS=1.371;HaplotypeScore=0.1288;InbreedingCoeff=0.6149;MLEAC=46;MLEAF=0.178;MQ=59.63;MQ0=0;MQRankSum=-0.569;QD=28.42;ReadPosRankSum=-3.352	GT:AD:DP:GQ:PL	0/0:63,0:63:99:0,189,2009	0/0:21,0:21:60:0,60,641	0/0:12,0:12:33:0,33,356	1/1:0,32:32:96:1027,96,0	0/0:8,0:8:24:0,24,241	0/0:10,0:10:27:0,27,284	0/0:5,0:5:15:0,15,155	0/0:2,0:2:6:0,6,64	0/0:2,0:2:6:0,6,64	0/0:9,0:9:27:0,27,270	0/0:1,0:1:3:0,3,33	1/1:0,11:11:33:355,33,0	0/0:11,0:11:33:0,33,339	0/0:1,0:1:3:0,3,30	0/0:20,0:20:57:0,57,604	0/0:13,0:13:36:0,36,378	0/0:9,0:9:27:0,27,287	0/0:2,0:2:6:0,6,59	0/0:5,0:5:15:0,15,156	0/0:2,0:2:6:0,6,63	0/0:3,0:3:9:0,9,89	0/0:10,0:10:30:0,30,306	0/0:16,0:16:45:0,45,477	1/1:0,22:22:57:646,57,0	0/0:1,0:1:3:0,3,31	1/1:0,11:11:33:354,33,0	0/0:18,0:18:51:0,51,545	0/0:1,0:1:3:0,3,30	./.:.:.:.:.	0/0:8,0:8:24:0,24,243	0/0:1,0:1:3:0,3,32	./.:.:.:.:.	1/1:0,8:8:24:252,24,0	0/0:3,0:3:9:0,9,101	0/0:16,0:16:45:0,45,473	0/0:3,0:3:9:0,9,92	0/0:12,0:12:33:0,33,354	1/1:0,15:15:42:458,42,0	0/0:14,0:14:42:0,42,437	1/1:0,1:1:3:33,3,0	0/0:2,0:2:6:0,6,63	0/0:9,0:9:24:0,24,261	0/0:9,0:9:27:0,27,267	1/1:0,20:20:57:620,57,0	0/0:18,0:18:54:0,54,551	0/0:13,0:13:39:0,39,398	0/0:3,0:3:9:0,9,89	0/0:3,0:3:9:0,9,96	0/0:2,0:2:6:0,6,63	0/0:11,0:11:27:0,27,306	0/0:1,0:1:3:0,3,33	1/1:0,1:1:3:31,3,0	1/1:0,5:5:15:155,15,0	0/0:1,0:1:3:0,3,24	1/1:0,3:3:9:94,9,0	0/0:1,0:1:3:0,3,30	1/1:0,4:4:12:119,12,0	1/1:0,9:9:27:283,27,0	0/0:1,0:1:3:0,3,33	0/0:3,0:3:9:0,9,97	0/0:2,0:2:6:0,6,59	0/0:7,0:7:21:0,21,217	0/0:8,0:8:24:0,24,243	0/0:6,0:6:18:0,18,184	0/0:7,0:7:18:0,18,208	0/0:6,0:6:18:0,18,188	1/1:0,4:4:12:122,12,0	1/1:0,5:5:15:165,15,0	0/0:3,0:3:9:0,9,90	0/0:1,0:1:3:0,3,30	0/0:1,0:1:3:0,3,31	0/0:1,0:1:3:0,3,32	0/0:2,0:2:6:0,6,59	0/0:2,0:2:6:0,6,57	0/0:1,0:1:3:0,3,29	1/1:0,5:5:15:164,15,0	0/0:4,0:4:12:0,12,125	0/0:2,0:2:6:0,6,60	1/1:0,3:3:9:96,9,0	0/0:5,0:5:15:0,15,154	0/0:3,0:3:9:0,9,92	./.:.:.:.:.	0/1:1,1:2:25:27,0,25	0/0:2,0:2:6:0,6,62	0/0:3,0:3:6:0,6,58	0/0:5,0:5:15:0,15,154	0/0:4,0:4:12:0,12,123	0/0:3,0:3:9:0,9,92	1/1:0,5:5:15:160,15,0	0/0:2,0:2:6:0,6,63	0/0:1,0:1:3:0,3,32	0/0:3,0:3:9:0,9,91	0/0:2,0:2:6:0,6,65	1/1:0,2:2:6:67,6,0	0/0:1,0:1:3:0,3,30	./.:.:.:.:.	0/0:2,0:2:6:0,6,63	0/0:2,0:2:6:0,6,62	0/0:1,0:1:3:0,3,30	0/0:1,0:1:3:0,3,32	./.:.:.:.:.	./.:.:.:.:.	0/0:1,0:1:3:0,3,30	0/0:2,0:2:6:0,6,59	0/0:1,0:1:3:0,3,33	0/0:5,0:5:15:0,15,153	0/0:3,0:3:9:0,9,96	0/0:9,0:9:21:0,21,229	./.:.:.:.:.	0/0:5,0:5:15:0,15,145	0/0:2,0:2:6:0,6,65	./.:.:.:.:.	1/1:0,7:7:21:214,21,0	0/0:5,0:5:15:0,15,148	0/0:5,0:5:15:0,15,158	1/1:0,1:1:3:31,3,0	0/0:4,0:4:12:0,12,126	0/1:1,1:2:26:26,0,26	0/0:3,0:3:9:0,9,89	0/0:3,0:3:9:0,9,89	0/0:3,0:3:9:0,9,92	0/0:4,0:4:12:0,12,122	0/0:4,0:4:12:0,12,124	0/0:5,0:5:15:0,15,154	0/0:4,0:4:12:0,12,126	0/0:3,0:3:9:0,9,97	0/0:8,0:8:24:0,24,254	0/0:4,0:4:12:0,12,118	1/1:0,4:4:12:124,12,0	0/0:7,0:7:15:0,15,182	0/0:2,0:2:3:0,3,45	0/0:4,0:4:9:0,9,106	0/0:5,0:5:12:0,12,137	0/0:6,0:6:12:0,12,149	0/0:2,0:2:3:0,3,45	0/0:3,0:3:6:0,6,75	0/0:34,0:34:99:0,102,1159
chr2	41734005	.	T	G	5412.78	.	AC=50;AF=0.194;AN=258;BaseQRankSum=7.665;DP=807;Dels=0.00;FS=0.000;HaplotypeScore=0.1006;InbreedingCoeff=0.6142;MLEAC=46;MLEAF=0.178;MQ=59.68;MQ0=1;MQRankSum=-0.306;QD=27.06;ReadPosRankSum=3.462	GT:AD:DP:GQ:PL	0/0:41,0:41:99:0,123,1294	0/0:16,0:16:45:0,45,473	0/0:14,0:14:42:0,42,434	1/1:0,39:39:99:1224,114,0	0/0:14,0:14:39:0,39,412	0/0:9,0:9:27:0,27,279	0/0:8,0:8:24:0,24,242	0/0:1,0:1:3:0,3,32	0/0:3,0:3:9:0,9,95	0/0:18,0:18:54:0,54,551	1/1:0,2:2:6:66,6,0	1/1:0,11:11:33:355,33,0	0/0:14,0:14:39:0,39,409	0/0:1,0:1:3:0,3,33	0/0:11,0:11:27:0,27,307	0/0:12,0:12:33:0,33,349	0/0:9,0:9:27:0,27,282	0/0:2,0:2:6:0,6,63	0/0:9,0:9:27:0,27,269	0/0:1,0:1:3:0,3,32	0/0:4,0:4:12:0,12,135	0/0:10,0:10:30:0,30,297	0/0:15,0:15:45:0,45,444	1/1:0,15:15:42:450,42,0	0/0:3,0:3:9:0,9,96	1/1:0,23:23:60:680,60,0	0/0:12,0:12:36:0,36,358	0/0:5,0:5:15:0,15,150	1/1:0,1:1:3:33,3,0	0/0:12,0:12:36:0,36,370	0/0:5,0:5:15:0,15,163	0/0:4,0:4:12:0,12,128	1/1:0,10:10:30:313,30,0	0/0:2,0:2:6:0,6,64	0/0:14,0:14:42:0,42,421	0/1:3,1:4:20:20,0,81	0/0:14,0:14:42:0,42,429	1/1:0,6:6:18:184,18,0	0/0:10,0:10:30:0,30,300	1/1:0,2:2:6:67,6,0	0/0:5,0:5:15:0,15,157	0/0:8,0:8:24:0,24,249	0/0:7,0:7:18:0,18,197	1/1:0,24:24:57:653,57,0	0/0:13,0:13:39:0,39,394	0/0:11,0:11:33:0,33,336	0/0:7,0:7:21:0,21,216	0/0:4,0:4:12:0,12,131	./.:.:.:.:.	0/0:4,0:4:12:0,12,120	0/0:3,0:3:9:0,9,92	1/1:0,1:1:3:32,3,0	1/1:0,3:3:9:97,9,0	0/0:1,0:1:3:0,3,31	1/1:0,7:7:21:225,21,0	./.:.:.:.:.	1/1:0,2:2:6:61,6,0	1/1:0,8:8:24:252,24,0	0/0:2,0:2:6:0,6,59	0/0:4,0:4:12:0,12,122	0/0:1,0:1:3:0,3,31	./.:.:.:.:.	0/0:7,0:7:21:0,21,214	0/0:2,0:2:6:0,6,61	0/0:5,0:5:15:0,15,152	0/0:3,0:3:9:0,9,87	./.:.:.:.:.	1/1:0,3:3:9:98,9,0	0/0:4,0:4:12:0,12,126	0/0:2,0:2:6:0,6,63	0/0:5,0:5:15:0,15,150	0/0:4,0:4:12:0,12,120	0/0:1,0:1:3:0,3,30	0/0:1,0:1:3:0,3,32	0/0:4,0:4:12:0,12,122	1/1:0,2:2:6:71,6,0	0/0:5,0:5:15:0,15,158	0/0:1,0:1:3:0,3,31	1/1:0,1:1:3:32,3,0	0/0:4,0:4:12:0,12,124	0/0:2,0:2:6:0,6,61	./.:.:.:.:.	0/0:3,0:3:9:0,9,95	0/0:2,0:2:6:0,6,62	0/0:2,0:2:6:0,6,61	0/0:6,0:6:18:0,18,175	0/0:3,0:3:9:0,9,93	0/0:1,0:1:3:0,3,31	1/1:0,4:4:12:129,12,0	0/0:7,0:7:21:0,21,223	./.:.:.:.:.	0/0:2,0:2:6:0,6,59	0/0:4,0:4:12:0,12,128	1/1:0,1:1:3:32,3,0	0/0:3,0:3:9:0,9,94	0/0:3,0:3:9:0,9,88	0/0:4,0:5:12:0,12,124	0/0:2,0:2:6:0,6,62	0/0:3,0:3:9:0,9,90	0/0:1,0:1:3:0,3,34	0/0:1,0:1:3:0,3,34	./.:.:.:.:.	0/0:3,0:3:9:0,9,92	0/0:2,0:2:6:0,6,63	0/0:3,0:3:9:0,9,92	0/0:8,0:8:24:0,24,250	0/0:3,0:3:9:0,9,94	0/0:2,0:2:6:0,6,62	0/1:2,4:6:45:114,0,45	0/0:2,0:2:6:0,6,57	0/0:4,0:4:12:0,12,122	0/1:2,4:6:45:116,0,45	1/1:0,11:11:33:348,33,0	0/0:6,0:6:18:0,18,185	0/0:6,0:6:18:0,18,193	1/1:0,1:1:3:33,3,0	0/0:1,0:1:3:0,3,32	0/1:1,2:3:22:57,0,22	0/0:5,0:5:15:0,15,155	0/0:2,0:2:6:0,6,61	0/0:6,0:6:18:0,18,186	0/0:5,0:5:15:0,15,155	0/0:2,0:2:6:0,6,64	0/0:2,0:2:6:0,6,61	0/0:3,0:3:9:0,9,89	0/0:5,0:5:15:0,15,151	0/0:6,0:6:18:0,18,178	0/0:4,0:4:12:0,12,124	1/1:0,4:4:12:126,12,0	0/0:7,0:7:15:0,15,183	./.:.:.:.:.	0/0:6,0:6:12:0,12,152	0/0:5,0:5:12:0,12,134	0/0:3,0:3:9:0,9,92	0/0:4,0:4:6:0,6,89	0/0:4,0:4:9:0,9,107	0/0:37,0:37:99:0,111,1237
chr2	41734163	.	C	T	5482.04	.	AC=52;AF=0.203;AN=256;BaseQRankSum=-1.646;DP=838;Dels=0.00;FS=4.460;HaplotypeScore=0.1099;InbreedingCoeff=0.6385;MLEAC=48;MLEAF=0.188;MQ=59.63;MQ0=1;MQRankSum=0.159;QD=27.01;ReadPosRankSum=2.038	GT:AD:DP:GQ:PL	0/0:41,0:41:99:0,123,1341	0/0:14,0:14:39:0,39,419	0/0:15,0:15:45:0,45,479	1/1:0,31:31:93:971,93,0	0/0:11,0:11:33:0,33,349	0/0:13,0:13:33:0,33,362	0/0:10,0:10:30:0,30,307	./.:.:.:.:.	0/0:2,0:2:6:0,6,63	0/0:16,0:16:48:0,48,508	0/0:1,0:1:3:0,3,32	1/1:0,16:16:48:499,48,0	0/0:8,0:8:24:0,24,260	0/0:1,0:1:3:0,3,32	0/0:9,0:9:27:0,27,279	0/0:15,0:15:45:0,45,465	0/0:14,0:14:42:0,42,439	0/0:3,0:3:9:0,9,96	0/0:5,0:5:15:0,15,161	0/0:3,0:3:9:0,9,86	0/0:6,0:6:18:0,18,189	0/0:19,0:19:57:0,57,583	0/0:20,0:20:57:0,57,619	1/1:0,13:13:39:398,39,0	./.:.:.:.:.	1/1:0,13:13:39:402,39,0	0/0:10,0:10:30:0,30,312	0/0:6,0:6:18:0,18,189	1/1:0,2:2:6:63,6,0	0/0:12,0:12:30:0,30,323	0/0:1,0:1:3:0,3,32	0/0:1,0:1:3:0,3,36	1/1:0,17:17:48:512,48,0	0/0:1,0:1:3:0,3,34	0/0:19,0:19:57:0,57,611	0/0:3,0:3:9:0,9,100	0/0:19,0:19:51:0,51,556	1/1:0,20:20:48:548,48,0	0/0:11,0:11:33:0,33,345	1/1:0,3:3:9:101,9,0	0/0:2,0:2:6:0,6,67	0/0:3,0:3:9:0,9,91	0/0:15,0:15:42:0,42,458	1/1:0,11:11:33:337,33,0	0/0:12,0:12:36:0,36,374	0/0:14,0:14:42:0,42,448	0/0:5,0:5:15:0,15,158	0/0:6,0:6:18:0,18,192	./.:.:.:.:.	0/0:5,0:5:15:0,15,160	0/0:3,0:3:9:0,9,97	1/1:0,2:2:6:62,6,0	1/1:0,2:2:3:32,3,0	0/0:4,0:4:12:0,12,126	1/1:0,2:2:6:61,6,0	0/0:2,0:2:6:0,6,65	1/1:0,7:7:21:211,21,0	1/1:0,7:7:21:218,21,0	./.:.:.:.:.	0/0:5,0:5:15:0,15,159	0/0:1,0:1:3:0,3,30	0/0:3,0:3:9:0,9,94	0/0:10,0:10:27:0,27,302	0/0:6,0:6:18:0,18,183	0/0:5,0:5:15:0,15,154	0/0:4,0:4:12:0,12,127	1/1:0,2:2:6:60,6,0	1/1:0,6:6:18:182,18,0	./.:.:.:.:.	0/0:2,0:2:6:0,6,65	0/0:3,0:3:9:0,9,96	0/0:3,0:3:9:0,9,95	0/0:2,0:2:6:0,6,59	0/0:3,0:3:9:0,9,98	0/0:4,0:4:12:0,12,131	./.:.:.:.:.	0/1:1,2:3:23:52,0,23	0/0:5,0:5:15:0,15,164	1/1:0,2:2:6:65,6,0	0/0:5,0:5:15:0,15,153	0/0:2,0:2:6:0,6,66	0/0:1,0:1:3:0,3,32	0/0:5,0:5:15:0,15,159	0/0:3,0:3:9:0,9,96	0/0:6,0:6:18:0,18,191	0/0:8,0:8:24:0,24,256	0/0:4,0:4:12:0,12,125	0/0:4,0:4:12:0,12,124	1/1:0,1:1:3:34,3,0	0/0:7,0:7:21:0,21,224	1/1:0,1:1:3:31,3,0	0/0:2,0:2:6:0,6,61	0/0:3,0:3:9:0,9,98	./.:.:.:.:.	0/0:3,0:3:9:0,9,92	0/0:4,0:4:12:0,12,128	0/0:4,0:4:12:0,12,124	0/0:2,0:2:6:0,6,65	./.:.:.:.:.	0/0:4,0:4:12:0,12,125	0/0:3,0:3:9:0,9,95	1/1:0,3:3:9:94,9,0	0/0:1,0:1:3:0,3,34	0/0:4,0:4:12:0,12,124	0/0:4,0:4:12:0,12,125	0/0:5,0:5:15:0,15,160	0/0:7,0:7:21:0,21,221	0/0:3,0:3:9:0,9,96	0/1:1,6:7:12:171,0,12	0/0:4,0:4:12:0,12,126	0/0:4,0:4:12:0,12,125	0/1:1,6:7:13:177,0,13	1/1:0,11:11:30:331,30,0	0/0:8,0:8:24:0,24,247	0/0:2,0:2:6:0,6,65	1/1:0,5:5:15:153,15,0	0/0:2,0:2:6:0,6,65	0/1:2,3:5:49:78,0,49	0/0:5,0:5:15:0,15,159	0/0:5,0:5:15:0,15,156	0/0:2,0:2:6:0,6,65	0/0:3,0:3:9:0,9,95	0/0:7,0:7:21:0,21,214	0/0:5,0:5:15:0,15,159	0/0:5,0:5:15:0,15,161	0/0:2,0:2:6:0,6,54	0/0:5,0:5:12:0,12,141	0/0:3,0:3:9:0,9,96	1/1:0,2:2:6:62,6,0	0/0:2,0:2:3:0,3,44	0/0:2,0:2:3:0,3,45	0/0:4,0:4:6:0,6,64	0/0:1,0:1:3:0,3,32	0/0:1,0:1:3:0,3,30	1/1:0,2:2:3:45,3,0	./.:.:.:.:.	0/0:32,0:32:96:0,96,1076
chr2	41734451	.	T	A	886.16	.	AC=13;AF=0.051;AN=256;BaseQRankSum=-1.102;DP=1023;Dels=0.00;FS=5.017;HaplotypeScore=0.0580;InbreedingCoeff=0.4544;MLEAC=10;MLEAF=0.039;MQ=59.63;MQ0=0;MQRankSum=0.292;QD=22.72;ReadPosRankSum=2.303	GT:AD:DP:GQ:PL	0/0:59,0:59:99:0,177,1851	0/0:18,0:18:54:0,54,553	0/0:23,0:23:66:0,66,690	0/0:61,0:61:99:0,177,1836	0/0:9,0:9:27:0,27,275	0/0:13,0:13:36:0,36,369	1/1:0,15:15:39:420,39,0	./.:.:.:.:.	0/0:4,0:4:12:0,12,116	0/0:22,0:22:66:0,66,658	./.:.:.:.:.	0/0:19,0:19:57:0,57,585	0/0:9,0:9:27:0,27,281	./.:.:.:.:.	0/0:7,0:7:21:0,21,221	0/0:22,0:22:66:0,66,683	0/0:15,0:15:45:0,45,461	./.:.:.:.:.	0/0:9,0:9:27:0,27,274	0/0:9,0:9:24:0,24,254	0/0:2,0:2:6:0,6,67	0/0:19,0:19:57:0,57,556	0/0:17,0:17:48:0,48,500	0/0:20,0:20:54:0,54,567	0/0:2,0:2:6:0,6,63	0/0:18,0:18:54:0,54,547	0/0:16,0:16:45:0,45,475	0/0:4,0:4:12:0,12,122	0/0:7,0:7:21:0,21,223	0/0:15,0:15:42:0,42,430	0/0:4,0:4:12:0,12,126	0/0:3,0:3:9:0,9,96	0/0:24,0:24:66:0,66,702	0/1:2,1:3:23:23,0,56	0/0:24,0:24:66:0,66,703	0/0:4,0:4:12:0,12,122	0/0:14,0:14:39:0,39,416	0/0:18,0:18:54:0,54,545	0/0:14,0:14:39:0,39,409	0/0:2,0:2:6:0,6,61	0/0:3,0:3:9:0,9,95	0/0:13,0:13:33:0,33,366	0/0:9,0:9:27:0,27,272	0/0:20,0:20:60:0,60,603	0/0:14,0:14:42:0,42,429	0/0:23,0:23:63:0,63,673	0/0:6,0:6:18:0,18,179	0/0:3,0:3:9:0,9,97	./.:.:.:.:.	0/0:9,0:9:27:0,27,274	0/0:5,0:5:12:0,12,138	0/0:2,0:2:6:0,6,65	0/0:7,0:7:18:0,18,199	0/0:3,0:3:9:0,9,95	0/0:7,0:7:21:0,21,219	0/0:4,0:4:12:0,12,122	0/0:4,0:4:9:0,9,107	0/0:7,1:8:21:0,21,218	0/0:2,0:2:3:0,3,32	0/0:4,0:4:12:0,12,122	0/0:4,0:4:12:0,12,125	0/0:2,0:2:6:0,6,63	0/0:7,0:7:21:0,21,211	0/0:7,0:7:21:0,21,212	0/0:6,0:6:18:0,18,185	0/0:6,0:6:18:0,18,189	0/0:4,0:4:12:0,12,119	0/0:7,0:7:21:0,21,212	0/0:5,0:5:15:0,15,157	0/0:2,0:2:6:0,6,57	0/0:3,0:3:9:0,9,97	0/0:3,0:3:9:0,9,92	0/0:1,0:1:3:0,3,23	0/0:3,0:3:9:0,9,95	0/0:5,0:5:15:0,15,151	0/0:5,0:5:12:0,12,136	0/0:2,0:2:6:0,6,62	0/0:2,0:2:6:0,6,65	0/0:5,0:5:15:0,15,151	0/0:7,0:7:21:0,21,216	0/0:7,0:7:21:0,21,214	0/0:1,0:1:3:0,3,30	0/0:2,0:2:6:0,6,67	0/0:2,0:2:6:0,6,61	./.:.:.:.:.	0/0:1,0:1:3:0,3,32	0/0:4,0:4:12:0,12,122	0/0:5,0:5:15:0,15,151	0/0:5,0:5:15:0,15,155	0/0:4,0:4:12:0,12,129	0/0:1,0:1:3:0,3,32	1/1:0,4:4:12:120,12,0	0/0:7,0:7:21:0,21,213	./.:.:.:.:.	0/0:6,0:6:18:0,18,180	1/1:0,1:1:3:32,3,0	0/0:4,0:4:12:0,12,128	1/1:0,3:3:9:95,9,0	0/0:2,0:2:6:0,6,58	1/1:0,4:4:12:125,12,0	1/1:0,9:9:27:266,27,0	0/0:5,0:5:15:0,15,156	0/0:5,0:5:15:0,15,147	0/0:5,0:5:15:0,15,153	0/0:4,0:4:12:0,12,126	0/0:4,0:4:9:0,9,105	0/0:9,0:9:27:0,27,287	0/0:5,0:5:15:0,15,150	0/0:3,0:3:9:0,9,96	0/0:6,0:6:18:0,18,180	0/0:5,0:5:15:0,15,145	0/0:3,0:3:9:0,9,97	0/0:11,0:11:30:0,30,324	0/0:11,0:11:33:0,33,332	0/0:2,0:2:6:0,6,62	0/0:5,0:5:15:0,15,149	0/0:7,0:7:21:0,21,213	0/0:3,0:3:9:0,9,91	./.:.:.:.:.	0/0:5,0:5:15:0,15,153	0/0:6,0:6:18:0,18,184	0/0:3,0:3:9:0,9,90	0/0:3,0:3:9:0,9,89	0/0:4,0:4:9:0,9,105	0/0:6,0:6:18:0,18,181	0/0:4,0:4:12:0,12,121	0/0:4,0:4:12:0,12,128	0/0:8,0:8:24:0,24,247	0/0:2,0:2:6:0,6,63	./.:.:.:.:.	0/0:2,0:2:3:0,3,45	0/0:1,0:1:3:0,3,31	0/0:2,0:2:3:0,3,45	0/0:3,0:3:9:0,9,95	0/0:2,0:2:3:0,3,45	0/0:2,0:2:3:0,3,45	0/0:25,0:25:75:0,75,851
chr2	41734477	.	A	G	4052.5	.	AC=40;AF=0.154;AN=260;BaseQRankSum=-3.108;DP=869;Dels=0.00;FS=2.564;HaplotypeScore=0.0774;InbreedingCoeff=0.6596;MLEAC=34;MLEAF=0.131;MQ=59.58;MQ0=1;MQRankSum=-0.665;QD=27.57;ReadPosRankSum=-0.343	GT:AD:DP:GQ:PL	1/1:0,52:52:99:1641,156,0	0/0:20,0:20:60:0,60,638	1/1:0,18:18:54:562,54,0	0/0:49,0:49:99:0,132,1428	0/0:9,0:9:27:0,27,284	0/0:16,0:16:45:0,45,481	0/0:13,0:13:30:0,30,359	0/0:1,0:1:3:0,3,30	0/0:2,0:2:6:0,6,67	0/0:20,0:20:60:0,60,619	0/0:1,0:1:3:0,3,31	0/0:13,0:13:39:0,39,416	0/0:6,0:6:18:0,18,187	./.:.:.:.:.	0/0:8,0:8:21:0,21,224	0/0:13,0:13:39:0,39,401	0/0:13,0:13:39:0,39,394	./.:.:.:.:.	0/0:12,0:12:36:0,36,374	1/1:0,3:3:9:87,9,0	0/0:1,0:1:3:0,3,32	0/0:9,0:9:27:0,27,272	1/1:0,20:20:51:557,51,0	0/0:17,0:17:42:0,42,474	0/0:2,0:2:6:0,6,63	0/0:18,0:18:48:0,48,538	0/0:17,0:17:48:0,48,517	0/0:1,0:1:3:0,3,32	0/0:4,0:4:12:0,12,124	0/0:13,0:13:39:0,39,409	0/0:4,0:4:12:0,12,124	0/0:2,0:2:6:0,6,65	0/0:16,0:16:42:0,42,446	0/0:3,0:3:9:0,9,100	0/0:16,0:16:48:0,48,495	0/0:3,0:3:9:0,9,95	0/0:12,0:12:36:0,36,376	0/0:13,0:13:39:0,39,405	0/0:8,0:8:24:0,24,247	0/0:1,0:1:3:0,3,33	0/0:6,0:6:18:0,18,195	0/0:9,0:9:24:0,24,271	1/1:0,7:7:21:194,21,0	0/0:17,0:17:51:0,51,528	0/0:9,0:9:24:0,24,250	0/0:17,0:17:48:0,48,518	1/1:0,5:5:15:158,15,0	0/0:2,0:2:3:0,3,33	./.:.:.:.:.	0/0:8,0:8:24:0,24,249	1/1:0,2:2:6:62,6,0	0/0:4,0:4:12:0,12,120	0/0:3,0:3:9:0,9,93	0/0:3,0:3:9:0,9,94	0/0:3,0:3:9:0,9,90	0/0:4,0:4:12:0,12,118	./.:.:.:.:.	0/0:7,0:7:21:0,21,222	0/0:2,0:2:6:0,6,63	0/0:4,0:4:12:0,12,127	0/0:3,0:3:9:0,9,91	0/0:3,0:3:9:0,9,95	0/0:6,0:6:18:0,18,184	0/0:3,0:3:9:0,9,91	0/0:6,0:6:15:0,15,155	0/0:2,0:2:6:0,6,60	0/0:5,0:5:15:0,15,153	0/0:4,0:4:12:0,12,129	0/0:2,0:2:6:0,6,62	1/1:0,2:2:6:64,6,0	0/0:1,0:1:3:0,3,32	1/1:0,4:4:12:122,12,0	0/0:2,0:2:6:0,6,61	0/0:1,0:1:3:0,3,31	0/0:7,0:7:15:0,15,183	0/0:5,0:5:12:0,12,139	0/0:3,0:3:6:0,6,71	1/1:0,1:1:3:28,3,0	0/0:4,0:4:12:0,12,125	0/0:10,0:10:18:0,18,246	0/0:3,0:3:9:0,9,90	1/1:0,2:2:6:59,6,0	0/0:3,0:3:9:0,9,94	0/0:5,0:5:15:0,15,156	1/1:0,2:2:6:65,6,0	0/0:2,0:2:6:0,6,65	1/1:0,2:2:6:61,6,0	0/0:5,0:5:15:0,15,154	0/0:5,0:5:15:0,15,156	0/0:7,0:7:21:0,21,221	1/1:0,1:1:3:31,3,0	0/0:3,0:3:9:0,9,95	0/0:3,0:3:9:0,9,91	./.:.:.:.:.	0/0:5,0:5:15:0,15,158	0/0:1,0:1:3:0,3,32	0/0:5,0:5:12:0,12,122	0/0:2,0:2:6:0,6,63	0/0:3,0:3:9:0,9,85	0/0:3,0:3:9:0,9,96	0/0:7,0:7:21:0,21,212	0/0:2,0:2:6:0,6,63	0/0:5,0:5:15:0,15,159	1/1:0,4:4:12:118,12,0	1/1:0,1:1:3:30,3,0	1/1:0,3:3:6:75,6,0	1/1:0,9:9:27:275,27,0	0/0:3,0:3:9:0,9,98	0/0:2,0:2:6:0,6,67	0/0:4,0:4:12:0,12,114	0/0:10,0:10:27:0,27,291	0/0:2,0:2:6:0,6,68	0/0:7,0:7:18:0,18,200	0/0:6,0:6:18:0,18,185	0/0:3,0:3:9:0,9,97	0/0:5,0:5:15:0,15,158	0/0:5,0:5:15:0,15,152	0/0:4,0:4:12:0,12,124	0/0:3,0:3:9:0,9,92	0/0:6,0:6:18:0,18,188	0/0:8,0:8:24:0,24,246	0/0:3,0:3:9:0,9,92	0/0:3,0:3:9:0,9,86	0/0:1,0:1:3:0,3,30	1/1:0,6:6:18:176,18,0	0/0:3,0:3:9:0,9,91	1/1:0,3:3:9:86,9,0	0/0:4,0:4:12:0,12,129	0/0:2,0:2:6:0,6,62	0/0:2,0:2:3:0,3,45	0/0:3,0:3:3:0,3,45	./.:.:.:.:.	0/0:4,0:4:6:0,6,89	0/0:2,0:2:6:0,6,66	0/0:4,0:4:9:0,9,108	./.:.:.:.:.	0/0:33,0:33:99:0,99,1110
chr2	41734524	.	A	G	6254.14	.	AC=45;AF=0.172;AN=262;BaseQRankSum=3.108;DP=986;Dels=0.00;FS=3.968;HaplotypeScore=0.0787;InbreedingCoeff=0.6833;MLEAC=44;MLEAF=0.168;MQ=59.72;MQ0=1;MQRankSum=0.135;QD=27.43;ReadPosRankSum=-1.718	GT:AD:DP:GQ:PL	0/0:61,0:61:99:0,183,1951	0/0:20,0:20:54:0,54,595	0/0:19,0:19:54:0,54,585	1/1:0,50:50:99:1542,144,0	0/0:14,0:14:42:0,42,429	0/0:10,0:10:30:0,30,322	0/0:11,0:11:30:0,30,315	0/0:1,0:1:3:0,3,32	0/0:1,0:1:3:0,3,32	0/0:20,0:20:60:0,60,632	1/1:0,2:2:6:62,6,0	1/1:0,11:11:33:358,33,0	0/0:7,0:7:21:0,21,221	./.:.:.:.:.	0/0:16,0:16:42:0,42,464	0/0:15,0:15:45:0,45,473	0/0:13,0:13:39:0,39,403	0/0:2,0:2:6:0,6,63	0/0:17,0:17:51:0,51,534	0/0:3,0:3:9:0,9,93	0/0:1,0:1:3:0,3,32	0/0:15,0:15:45:0,45,467	0/0:20,0:20:51:0,51,582	1/1:0,12:12:33:353,33,0	0/0:1,0:1:3:0,3,28	1/1:2,21:23:2:585,2,0	0/0:21,0:21:60:0,60,641	0/0:1,0:1:3:0,3,31	1/1:0,2:2:3:32,3,0	0/0:19,0:19:48:0,48,539	0/0:6,0:6:18:0,18,186	0/0:2,0:2:6:0,6,71	1/1:0,18:19:54:562,54,0	0/0:2,0:2:6:0,6,65	0/0:16,0:16:48:0,48,496	0/0:3,0:3:9:0,9,95	0/0:16,0:16:45:0,45,484	1/1:0,11:11:33:337,33,0	0/0:11,0:11:33:0,33,348	0/0:2,0:2:6:0,6,63	0/0:6,0:6:18:0,18,185	0/0:12,0:12:36:0,36,366	0/0:10,0:10:30:0,30,303	1/1:0,23:23:69:726,69,0	0/0:10,0:10:30:0,30,301	0/0:20,0:20:60:0,60,621	0/0:11,0:11:30:0,30,329	0/0:2,0:2:6:0,6,67	./.:.:.:.:.	0/0:7,0:7:21:0,21,211	0/0:2,0:2:6:0,6,63	1/1:0,4:4:12:125,12,0	1/1:0,9:9:24:270,24,0	0/0:2,0:2:6:0,6,64	1/1:0,5:5:15:160,15,0	0/0:3,0:3:9:0,9,95	./.:.:.:.:.	1/1:0,5:5:15:160,15,0	0/0:3,0:3:9:0,9,92	0/0:5,0:5:15:0,15,155	0/0:4,0:4:12:0,12,127	0/0:5,0:5:15:0,15,156	0/0:6,0:6:18:0,18,184	0/0:6,0:6:18:0,18,185	0/0:10,0:10:30:0,30,319	0/0:4,0:4:12:0,12,127	1/1:0,6:6:18:186,18,0	1/1:0,8:8:24:250,24,0	0/0:4,0:4:12:0,12,121	0/0:1,0:1:3:0,3,29	0/0:1,0:1:3:0,3,32	0/0:3,0:3:9:0,9,92	0/0:5,0:5:15:0,15,156	0/0:1,0:1:3:0,3,29	0/0:8,0:8:18:0,18,210	1/1:0,3:3:9:93,9,0	0/0:3,0:3:6:0,6,74	./.:.:.:.:.	1/1:0,4:4:12:126,12,0	0/0:11,0:11:18:0,18,255	0/0:4,0:4:12:0,12,126	0/0:1,0:1:3:0,3,31	0/0:3,0:3:9:0,9,85	0/0:5,0:5:15:0,15,148	0/0:4,0:4:12:0,12,122	0/0:2,0:2:6:0,6,61	0/0:3,0:3:9:0,9,92	0/0:4,0:4:12:0,12,127	1/1:0,4:4:12:124,12,0	0/0:9,0:9:27:0,27,275	0/0:1,0:1:3:0,3,32	0/0:3,0:3:9:0,9,97	0/0:5,0:5:15:0,15,156	./.:.:.:.:.	0/0:6,0:6:18:0,18,189	0/0:2,0:2:6:0,6,59	0/0:3,0:3:9:0,9,95	0/0:2,0:2:6:0,6,63	0/0:2,0:2:6:0,6,63	0/0:5,0:5:15:0,15,151	0/0:6,0:6:18:0,18,187	1/1:0,3:3:9:98,9,0	0/0:5,0:5:15:0,15,150	0/0:4,0:4:12:0,12,129	0/0:3,0:3:9:0,9,95	0/0:1,0:1:3:0,3,31	0/0:3,0:3:9:0,9,99	0/0:7,0:7:21:0,21,218	0/0:1,0:1:3:0,3,32	0/0:3,0:3:9:0,9,95	0/0:11,0:11:30:0,30,324	0/0:1,0:1:3:0,3,32	1/1:0,8:8:21:242,21,0	0/0:9,0:9:27:0,27,275	0/0:2,0:2:6:0,6,62	1/1:0,5:5:15:159,15,0	0/0:8,0:8:24:0,24,256	0/1:5,2:7:40:40,0,133	0/0:8,0:8:24:0,24,242	0/0:4,0:4:12:0,12,127	0/0:11,0:11:33:0,33,342	0/0:5,0:5:15:0,15,153	0/0:4,0:4:12:0,12,122	0/0:1,0:1:3:0,3,32	0/0:5,0:5:15:0,15,153	0/0:4,0:4:12:0,12,124	0/0:7,0:7:21:0,21,217	0/0:6,0:6:18:0,18,186	1/1:0,4:4:12:126,12,0	0/0:2,0:2:3:0,3,45	0/0:3,0:3:3:0,3,45	./.:.:.:.:.	0/0:4,0:4:6:0,6,89	0/0:3,0:3:9:0,9,89	0/0:2,1:3:6:0,6,62	0/0:2,0:2:3:0,3,45	0/0:27,0:27:81:0,81,904
chr2	41735194	.	G	A	3734.64	.	AC=61;AF=0.250;AN=244;BaseQRankSum=-4.127;DP=697;Dels=0.00;FS=8.927;HaplotypeScore=0.0341;InbreedingCoeff=0.6630;MLEAC=55;MLEAF=0.225;MQ=59.80;MQ0=0;MQRankSum=-0.598;QD=24.90;ReadPosRankSum=2.080	GT:AD:DP:GQ:PL	0/0:34,0:34:99:0,99,1085	0/0:26,0:26:78:0,78,812	0/0:14,0:14:42:0,42,435	0/0:25,0:25:75:0,75,783	1/1:0,15:15:42:438,42,0	0/0:3,0:3:9:0,9,94	0/0:5,0:5:15:0,15,156	0/0:2,0:2:6:0,6,69	1/1:0,1:1:3:32,3,0	0/0:12,0:12:36:0,36,376	./.:.:.:.:.	0/0:12,0:12:30:0,30,329	1/1:0,15:15:45:459,45,0	./.:.:.:.:.	1/1:0,15:15:45:462,45,0	1/1:0,3:3:9:87,9,0	1/1:0,8:8:24:246,24,0	./.:.:.:.:.	0/0:2,0:2:6:0,6,57	0/0:1,0:1:3:0,3,31	0/0:1,0:1:3:0,3,32	0/0:5,0:5:15:0,15,152	0/0:5,0:5:15:0,15,161	0/0:10,0:10:30:0,30,320	./.:.:.:.:.	0/0:18,0:18:51:0,51,539	0/0:18,0:18:51:0,51,561	./.:.:.:.:.	1/1:0,1:1:3:32,3,0	1/1:0,4:4:9:102,9,0	0/1:1,5:6:15:133,0,15	1/1:0,4:4:12:114,12,0	0/0:7,0:7:18:0,18,197	./.:.:.:.:.	0/1:5,5:10:99:118,0,132	0/0:2,0:2:6:0,6,67	0/0:14,0:14:42:0,42,441	0/0:2,0:2:6:0,6,63	1/1:0,5:5:15:148,15,0	0/0:2,0:2:6:0,6,63	0/0:4,0:4:12:0,12,123	1/1:0,8:8:24:248,24,0	0/0:9,0:9:24:0,24,268	0/0:18,0:18:54:0,54,564	0/0:16,0:16:45:0,45,478	0/0:11,0:11:33:0,33,344	0/0:7,0:7:18:0,18,206	0/0:2,0:2:6:0,6,61	./.:.:.:.:.	1/1:0,3:3:9:95,9,0	0/0:1,0:1:3:0,3,33	0/0:3,0:3:9:0,9,89	0/0:7,0:7:21:0,21,223	1/1:0,1:1:3:30,3,0	0/0:3,0:3:9:0,9,100	./.:.:.:.:.	0/0:3,0:3:9:0,9,97	0/0:4,0:4:9:0,9,111	0/0:5,0:5:12:0,12,136	0/0:4,0:4:12:0,12,122	./.:.:.:.:.	1/1:0,3:3:9:95,9,0	1/1:0,3:3:9:95,9,0	0/0:4,0:4:12:0,12,126	1/1:0,5:5:15:157,15,0	1/1:0,3:3:9:91,9,0	0/0:4,0:4:12:0,12,124	0/0:7,0:7:21:0,21,219	1/1:0,2:2:6:63,6,0	0/0:1,0:1:3:0,3,33	0/0:4,0:4:12:0,12,130	0/0:4,0:4:12:0,12,121	0/0:4,0:4:12:0,12,124	0/0:5,0:5:12:0,12,142	0/0:5,0:5:15:0,15,162	0/0:2,0:2:6:0,6,67	0/0:5,0:5:15:0,15,158	0/0:1,0:1:3:0,3,30	0/0:3,0:3:9:0,9,96	0/0:5,0:5:15:0,15,156	./.:.:.:.:.	./.:.:.:.:.	0/1:3,2:5:47:47,0,83	0/0:3,0:3:9:0,9,97	0/0:6,0:6:18:0,18,196	0/0:4,0:4:12:0,12,128	0/0:3,0:3:9:0,9,95	1/1:0,1:1:3:32,3,0	0/0:3,0:3:9:0,9,94	1/1:0,5:5:15:158,15,0	0/0:4,0:4:12:0,12,129	0/0:4,0:4:12:0,12,124	0/0:7,0:7:21:0,21,226	0/0:4,0:4:12:0,12,129	1/1:0,2:2:6:66,6,0	./.:.:.:.:.	./.:.:.:.:.	0/0:1,0:1:3:0,3,33	1/1:0,2:2:6:58,6,0	0/0:4,0:4:9:0,9,110	0/0:2,0:2:6:0,6,61	0/0:2,0:2:6:0,6,67	1/1:0,3:3:9:92,9,0	0/0:6,0:6:18:0,18,201	0/0:5,0:5:15:0,15,164	0/0:6,0:6:18:0,18,185	./.:.:.:.:.	1/1:0,5:5:15:153,15,0	0/0:1,0:1:3:0,3,32	1/1:0,1:1:3:30,3,0	1/1:0,3:3:9:92,9,0	0/0:1,0:1:3:0,3,32	0/0:3,0:3:9:0,9,95	1/1:0,1:1:3:29,3,0	1/1:0,5:5:15:158,15,0	0/0:2,0:2:6:0,6,63	1/1:0,2:2:6:60,6,0	0/0:1,0:1:3:0,3,32	0/0:4,0:4:12:0,12,123	0/0:4,0:4:12:0,12,127	0/0:4,0:4:12:0,12,125	0/0:8,0:8:24:0,24,253	0/0:8,0:8:21:0,21,235	0/0:2,0:2:6:0,6,66	0/0:4,0:4:12:0,12,126	0/0:4,0:4:12:0,12,130	0/0:5,0:5:15:0,15,151	0/0:4,0:4:12:0,12,130	0/0:1,0:1:3:0,3,32	0/0:6,0:6:9:0,9,134	./.:.:.:.:.	0/0:6,0:6:12:0,12,154	0/0:1,0:1:3:0,3,29	0/0:2,0:2:3:0,3,45	0/0:4,0:4:9:0,9,102	0/0:4,0:4:6:0,6,89	0/0:33,0:33:99:0,99,1114
chr2	41735503	.	G	A	24141.9	.	AC=221;AF=0.884;AN=250;BaseQRankSum=3.233;DP=972;Dels=0.00;FS=9.522;HaplotypeScore=0.1003;InbreedingCoeff=0.6284;MLEAC=222;MLEAF=0.888;MQ=59.64;MQ0=0;MQRankSum=0.553;QD=30.22;ReadPosRankSum=0.600	GT:AD:DP:GQ:PL	1/1:0,51:51:99:1657,153,0	1/1:0,21:21:63:658,63,0	1/1:0,20:20:60:622,60,0	0/0:49,0:49:99:0,147,1477	1/1:0,11:11:30:325,30,0	1/1:0,3:3:6:77,6,0	1/1:0,4:4:12:122,12,0	./.:.:.:.:.	1/1:0,2:2:6:68,6,0	1/1:0,19:19:57:588,57,0	./.:.:.:.:.	0/0:15,0:15:45:0,45,426	1/1:0,16:16:48:506,48,0	./.:.:.:.:.	1/1:0,24:24:69:743,69,0	1/1:0,11:11:33:352,33,0	1/1:0,10:10:30:319,30,0	1/1:0,2:2:6:63,6,0	./.:.:.:.:.	1/1:0,1:1:3:32,3,0	1/1:0,4:4:12:134,12,0	1/1:0,8:8:24:250,24,0	1/1:0,19:19:57:585,57,0	1/1:0,17:17:51:540,51,0	1/1:0,2:2:6:65,6,0	1/1:0,27:27:81:857,81,0	1/1:0,28:28:81:856,81,0	1/1:0,2:2:6:63,6,0	1/1:0,4:4:12:134,12,0	1/1:0,10:10:30:314,30,0	1/1:0,7:7:21:221,21,0	1/1:0,8:8:24:250,24,0	1/1:0,2:2:6:61,6,0	1/1:0,1:1:3:31,3,0	1/1:0,17:17:48:507,48,0	1/1:0,1:1:3:32,3,0	1/1:0,15:15:45:459,45,0	0/0:7,0:7:21:0,21,209	1/1:0,18:18:54:558,54,0	0/0:4,0:4:12:0,12,119	1/1:0,1:1:3:32,3,0	1/1:0,15:15:45:464,45,0	1/1:0,12:12:30:337,30,0	0/0:16,0:16:48:0,48,462	1/1:0,15:15:45:461,45,0	1/1:0,11:11:33:351,33,0	1/1:0,16:16:39:451,39,0	1/1:0,5:5:15:149,15,0	1/1:0,2:2:6:63,6,0	1/1:0,8:8:24:247,24,0	1/1:0,1:1:3:30,3,0	1/1:0,4:4:12:124,12,0	0/0:7,0:7:21:0,21,216	1/1:0,3:3:9:94,9,0	0/0:5,0:5:15:0,15,146	1/1:0,1:1:3:34,3,0	0/0:4,0:4:12:0,12,119	0/0:7,0:7:21:0,21,208	1/1:0,3:3:6:76,6,0	1/1:0,7:7:21:219,21,0	1/1:0,2:2:6:61,6,0	1/1:0,5:5:15:155,15,0	1/1:0,12:12:36:376,36,0	1/1:0,10:10:30:312,30,0	1/1:0,6:6:18:198,18,0	1/1:0,3:3:9:83,9,0	1/1:0,6:6:18:189,18,0	1/1:0,7:7:21:215,21,0	1/1:0,9:9:27:284,27,0	1/1:0,3:3:9:97,9,0	1/1:0,2:2:6:64,6,0	1/1:0,4:4:12:124,12,0	1/1:0,4:4:12:122,12,0	1/1:0,7:7:21:210,21,0	1/1:0,10:10:30:305,30,0	0/0:3,0:3:9:0,9,86	1/1:0,3:3:9:93,9,0	1/1:0,2:2:6:63,6,0	0/0:1,0:1:3:0,3,31	1/1:0,6:6:15:165,15,0	1/1:0,2:2:6:62,6,0	./.:.:.:.:.	1/1:0,1:1:3:32,3,0	1/1:0,3:3:9:92,9,0	1/1:0,4:4:12:122,12,0	1/1:0,5:5:15:161,15,0	1/1:0,3:3:9:92,9,0	1/1:0,3:3:9:93,9,0	1/1:0,5:5:15:158,15,0	1/1:0,3:3:9:98,9,0	1/1:0,2:2:6:60,6,0	1/1:0,3:3:9:92,9,0	1/1:0,4:4:12:129,12,0	./.:.:.:.:.	1/1:0,2:2:6:59,6,0	1/1:0,1:1:3:32,3,0	1/1:0,2:2:6:64,6,0	1/1:0,6:6:18:189,18,0	1/1:0,1:1:3:31,3,0	1/1:0,5:5:15:157,15,0	1/1:0,7:7:21:224,21,0	1/1:0,4:4:12:126,12,0	1/1:0,2:2:6:61,6,0	1/1:0,4:4:12:118,12,0	1/1:0,1:1:3:32,3,0	1/1:0,6:6:18:188,18,0	1/1:0,1:1:3:29,3,0	1/1:0,8:8:21:230,21,0	./.:.:.:.:.	1/1:0,1:1:3:32,3,0	1/1:0,15:15:39:425,39,0	./.:.:.:.:.	0/0:4,0:4:12:0,12,118	1/1:0,12:12:33:354,33,0	1/1:0,3:3:9:95,9,0	1/1:0,3:3:9:95,9,0	1/1:0,7:7:21:220,21,0	0/1:3,4:7:58:107,0,58	1/1:0,7:7:21:219,21,0	1/1:0,4:4:12:130,12,0	1/1:0,9:9:27:279,27,0	1/1:0,7:7:21:221,21,0	1/1:0,13:13:39:404,39,0	1/1:0,4:4:12:128,12,0	1/1:0,5:5:12:119,12,0	1/1:0,4:4:12:123,12,0	1/1:0,6:6:15:170,15,0	1/1:0,4:4:12:124,12,0	0/0:6,0:6:18:0,18,178	1/1:0,2:2:3:45,3,0	1/1:0,6:6:9:134,9,0	./.:.:.:.:.	./.:.:.:.:.	1/1:0,2:2:3:45,3,0	./.:.:.:.:.	./.:.:.:.:.	0/0:45,0:45:99:0,135,1428
chr2	41736721	.	G	A	4173.29	.	AC=40;AF=0.154;AN=260;BaseQRankSum=-3.893;DP=845;Dels=0.00;FS=0.327;HaplotypeScore=0.1112;InbreedingCoeff=0.5598;MLEAC=38;MLEAF=0.146;MQ=58.98;MQ0=0;MQRankSum=-0.011;QD=25.92;ReadPosRankSum=-0.737	GT:AD:DP:GQ:PL	0/0:51,0:51:99:0,153,1673	0/0:10,0:10:27:0,27,294	0/0:17,0:17:51:0,51,542	1/1:0,35:35:99:1042,105,0	0/0:12,0:12:36:0,36,379	0/0:10,0:10:30:0,30,328	0/0:20,0:20:57:0,57,620	0/0:4,0:4:12:0,12,130	0/0:1,0:1:3:0,3,32	0/0:14,0:14:42:0,42,452	1/1:0,2:2:6:65,6,0	1/1:0,19:19:57:588,57,0	0/0:14,0:14:42:0,42,451	./.:.:.:.:.	0/0:10,0:10:30:0,30,328	0/0:23,0:23:69:0,69,729	0/0:13,0:13:39:0,39,417	0/0:4,0:4:12:0,12,126	0/0:11,0:11:33:0,33,352	0/0:5,0:5:9:0,9,118	0/0:1,0:1:3:0,3,32	0/0:5,0:5:15:0,15,158	0/0:24,0:24:72:0,72,763	0/0:19,0:19:54:0,54,592	1/1:0,1:1:3:32,3,0	0/0:6,0:6:18:0,18,194	0/0:8,0:8:24:0,24,252	0/0:2,0:2:6:0,6,68	0/0:3,0:3:9:0,9,96	0/0:16,0:16:48:0,48,508	0/0:2,0:2:6:0,6,67	./.:.:.:.:.	0/0:11,0:11:33:0,33,353	0/0:3,0:3:9:0,9,97	0/1:5,11:16:99:290,0,116	0/1:1,2:3:23:55,0,23	0/0:22,0:22:66:0,66,716	1/1:0,10:10:27:287,27,0	0/0:9,0:9:24:0,24,255	1/1:0,2:2:6:65,6,0	0/0:4,0:4:12:0,12,130	0/0:12,1:13:9:0,9,362	0/0:14,0:14:36:0,36,416	1/1:0,19:19:57:581,57,0	0/0:16,0:16:45:0,45,503	0/0:15,1:16:16:0,16,447	0/0:7,0:7:21:0,21,226	0/0:5,0:5:15:0,15,162	0/0:1,0:1:3:0,3,34	0/0:3,0:3:9:0,9,94	0/0:1,0:1:3:0,3,32	0/0:4,0:4:12:0,12,130	1/1:0,4:4:12:127,12,0	0/0:4,0:4:12:0,12,128	1/1:0,3:3:9:95,9,0	0/0:1,0:1:3:0,3,34	1/1:0,7:7:21:217,21,0	1/1:0,7:7:21:216,21,0	0/0:1,0:1:3:0,3,33	0/0:3,0:3:9:0,9,97	0/0:5,0:5:15:0,15,153	0/0:2,0:2:6:0,6,69	0/0:5,0:5:15:0,15,162	0/0:2,0:2:6:0,6,63	0/0:4,0:4:12:0,12,130	0/0:3,0:3:9:0,9,97	0/0:1,0:1:3:0,3,32	0/0:3,0:3:9:0,9,97	0/0:3,0:3:9:0,9,100	./.:.:.:.:.	0/0:1,0:1:3:0,3,32	0/0:3,0:3:6:0,6,76	0/0:3,0:3:6:0,6,65	0/0:7,0:7:21:0,21,227	0/0:3,0:3:9:0,9,95	1/1:0,5:5:15:156,15,0	0/0:2,0:2:6:0,6,67	0/0:4,0:4:12:0,12,131	1/1:0,2:2:6:62,6,0	./.:.:.:.:.	0/0:2,0:2:6:0,6,66	0/0:1,0:1:3:0,3,32	0/0:2,0:2:6:0,6,67	1/1:0,2:2:6:63,6,0	0/0:3,0:3:9:0,9,90	1/1:0,6:6:18:191,18,0	0/0:2,0:2:6:0,6,61	0/0:2,0:2:6:0,6,62	0/0:6,0:6:18:0,18,195	0/0:2,0:2:6:0,6,64	0/0:5,0:5:15:0,15,157	0/0:7,0:7:18:0,18,206	0/0:7,0:7:21:0,21,222	0/0:3,0:3:9:0,9,96	0/0:5,0:5:15:0,15,152	0/0:2,0:2:6:0,6,63	0/0:2,0:2:6:0,6,63	0/0:4,0:4:9:0,9,110	0/0:1,0:1:3:0,3,31	0/0:2,0:2:6:0,6,61	0/0:1,0:1:3:0,3,32	./.:.:.:.:.	0/0:2,0:2:6:0,6,62	0/0:3,0:3:9:0,9,95	0/0:4,0:4:12:0,12,128	0/0:4,0:4:12:0,12,134	0/0:5,0:5:15:0,15,155	0/0:4,0:4:12:0,12,135	0/1:1,1:2:26:26,0,26	0/0:3,0:3:9:0,9,92	0/0:7,0:7:18:0,18,191	0/1:1,1:2:25:26,0,25	1/1:0,9:9:24:261,24,0	0/0:2,0:2:6:0,6,65	0/0:3,0:3:9:0,9,96	0/0:5,0:5:15:0,15,152	0/0:5,0:5:15:0,15,155	0/0:4,0:4:12:0,12,122	0/0:1,0:1:3:0,3,34	0/0:1,0:1:3:0,3,31	0/0:6,0:6:18:0,18,197	0/0:4,0:4:12:0,12,126	0/0:9,0:9:27:0,27,284	0/0:5,0:5:15:0,15,159	0/0:1,0:1:3:0,3,32	0/0:5,0:5:15:0,15,148	0/0:2,0:2:6:0,6,65	0/0:4,0:4:12:0,12,122	1/1:0,3:3:9:90,9,0	0/0:5,0:5:12:0,12,139	./.:.:.:.:.	0/0:2,0:2:6:0,6,59	0/0:2,0:2:3:0,3,45	./.:.:.:.:.	1/1:0,2:2:3:45,3,0	0/0:4,0:4:9:0,9,109	0/0:29,0:29:87:0,87,1008
chr2	41737600	.	T	C	3331.54	.	AC=38;AF=0.152;AN=250;BaseQRankSum=0.435;DP=755;Dels=0.00;FS=5.458;HaplotypeScore=0.2889;InbreedingCoeff=0.5608;MLEAC=37;MLEAF=0.148;MQ=58.18;MQ0=8;MQRankSum=0.926;QD=25.24;ReadPosRankSum=0.540	GT:AD:DP:GQ:PL	0/0:36,0:36:99:0,99,1097	0/0:12,0:12:36:0,36,372	0/0:13,0:14:39:0,39,416	0/0:23,0:23:66:0,66,712	1/1:0,18:18:54:566,54,0	0/0:5,2:7:15:0,15,155	0/0:8,0:8:24:0,24,249	0/0:3,0:3:9:0,9,88	0/0:2,0:2:6:0,6,61	0/0:18,0:18:54:0,54,561	0/0:1,0:1:3:0,3,32	0/0:13,0:13:39:0,39,401	1/1:0,10:10:24:251,24,0	0/0:3,0:3:9:0,9,95	1/1:0,13:13:39:406,39,0	0/0:14,1:15:42:0,42,435	1/1:0,17:17:51:541,51,0	0/0:1,0:1:3:0,3,31	0/0:5,0:5:12:0,12,135	0/0:1,0:1:3:0,3,32	0/0:4,0:4:12:0,12,126	0/0:8,0:8:21:0,21,238	0/0:13,0:13:39:0,39,402	0/0:15,1:16:45:0,45,479	0/0:2,0:2:6:0,6,64	0/0:13,1:14:39:0,39,406	0/0:19,0:19:54:0,54,576	1/1:0,3:3:9:99,9,0	0/1:1,1:2:16:27,0,16	0/0:14,2:16:36:0,36,384	0/0:4,0:4:12:0,12,129	0/0:4,0:4:12:0,12,129	0/0:8,0:8:24:0,24,246	1/1:0,1:1:3:33,3,0	0/0:11,0:11:33:0,33,341	0/0:3,0:3:9:0,9,97	0/0:16,0:16:48:0,48,496	0/0:6,2:8:15:0,15,155	0/1:1,7:8:5:198,0,5	0/0:1,0:1:3:0,3,34	0/0:2,0:2:6:0,6,60	1/1:0,7:7:21:220,21,0	0/0:10,0:10:27:0,27,289	0/0:17,0:17:51:0,51,541	0/0:9,0:9:27:0,27,278	0/0:19,1:20:45:0,45,527	0/0:12,0:12:33:0,33,356	0/0:5,0:5:15:0,15,161	0/1:1,4:5:14:117,0,14	0/0:3,0:3:9:0,9,95	0/0:1,0:1:3:0,3,30	0/0:2,0:2:6:0,6,59	0/0:5,0:5:15:0,15,157	0/0:2,0:2:6:0,6,63	0/0:3,0:3:9:0,9,94	./.:.:.:.:.	0/0:2,0:2:6:0,6,59	0/0:6,0:6:18:0,18,190	0/0:3,0:3:9:0,9,95	0/0:7,0:7:21:0,21,221	0/0:2,0:2:6:0,6,61	1/1:0,2:2:6:61,6,0	1/1:0,7:7:15:159,15,0	0/0:4,0:4:9:0,9,105	0/0:2,0:2:6:0,6,60	1/1:0,4:4:12:123,12,0	0/0:2,0:2:6:0,6,63	0/0:4,0:4:12:0,12,124	0/0:5,0:5:12:0,12,138	./.:.:.:.:.	0/0:2,0:2:6:0,6,61	0/0:3,0:3:9:0,9,95	0/0:2,0:2:6:0,6,62	0/0:6,0:6:18:0,18,188	0/0:3,0:3:9:0,9,88	0/0:1,0:1:3:0,3,30	0/0:4,0:4:9:0,9,109	0/0:1,0:1:3:0,3,31	./.:.:.:.:.	0/0:6,0:6:18:0,18,189	./.:.:.:.:.	0/0:1,0:1:3:0,3,30	0/0:4,0:4:12:0,12,129	0/0:3,0:3:9:0,9,92	./.:.:.:.:.	./.:.:.:.:.	0/0:5,0:5:15:0,15,161	0/0:5,0:5:15:0,15,150	0/0:4,0:4:12:0,12,128	1/1:0,1:1:3:32,3,0	./.:.:.:.:.	0/0:4,0:4:9:0,9,108	0/0:5,0:5:12:0,12,137	0/0:1,0:1:3:0,3,32	1/1:0,4:4:12:126,12,0	0/1:5,1:6:14:14,0,133	1/1:0,5:5:15:166,15,0	0/0:1,0:1:3:0,3,31	1/1:0,7:7:21:216,21,0	./.:.:.:.:.	0/0:2,0:2:6:0,6,64	0/0:5,0:5:15:0,15,158	1/1:0,5:5:15:155,15,0	0/0:4,0:4:9:0,9,108	0/0:2,0:2:6:0,6,64	0/0:4,0:4:12:0,12,123	0/0:6,0:6:18:0,18,192	0/0:4,0:4:12:0,12,124	0/0:1,0:1:3:0,3,32	0/0:5,0:5:12:0,12,142	./.:.:.:.:.	0/0:1,0:1:3:0,3,32	0/0:1,0:1:3:0,3,31	0/0:3,0:3:9:0,9,97	1/1:0,2:2:6:58,6,0	0/0:1,0:1:3:0,3,31	1/1:0,5:5:15:157,15,0	0/0:3,0:3:9:0,9,94	0/0:3,0:3:9:0,9,94	0/0:3,0:3:9:0,9,95	0/0:6,0:6:18:0,18,192	0/0:5,0:5:15:0,15,154	0/0:5,2:7:15:0,15,158	0/0:1,0:1:3:0,3,32	0/0:2,0:2:6:0,6,64	0/0:1,0:1:3:0,3,30	0/0:1,0:1:3:0,3,31	0/0:5,0:5:15:0,15,157	0/0:3,0:3:9:0,9,95	./.:.:.:.:.	0/0:4,0:4:6:0,6,76	0/0:8,0:8:12:0,12,164	./.:.:.:.:.	0/0:9,0:9:27:0,27,278	./.:.:.:.:.	0/0:2,2:4:3:0,3,45	0/0:19,0:19:57:0,57,646
chr2	41738688	.	G	T	30150.2	.	AC=236;AF=0.887;AN=266;BaseQRankSum=0.093;DP=1176;Dels=0.00;FS=15.646;HaplotypeScore=0.1044;InbreedingCoeff=0.6341;MLEAC=237;MLEAF=0.891;MQ=59.40;MQ0=0;MQRankSum=1.030;QD=29.39;ReadPosRankSum=-0.865	GT:AD:DP:GQ:PL	1/1:0,78:78:99:2404,235,0	1/1:0,14:14:39:403,39,0	1/1:0,32:32:96:974,96,0	1/1:0,57:57:99:1692,171,0	1/1:0,12:12:36:362,36,0	1/1:0,22:22:60:619,60,0	1/1:0,16:16:45:460,45,0	1/1:0,2:2:6:49,6,0	1/1:0,3:3:9:98,9,0	1/1:0,23:23:66:688,66,0	0/0:1,0:1:3:0,3,31	0/0:17,0:17:51:0,51,502	1/1:0,21:21:63:635,63,0	1/1:0,4:4:12:126,12,0	1/1:0,34:34:99:1043,102,0	1/1:0,17:17:51:504,51,0	1/1:0,18:18:54:548,54,0	1/1:0,1:1:3:32,3,0	1/1:0,5:5:15:144,15,0	1/1:0,14:14:36:394,36,0	1/1:0,5:5:15:157,15,0	1/1:0,16:16:48:474,48,0	1/1:0,29:29:87:867,87,0	1/1:0,17:17:51:520,51,0	1/1:0,2:2:6:64,6,0	1/1:0,16:16:48:484,48,0	1/1:0,8:8:24:237,24,0	1/1:0,6:6:18:202,18,0	1/1:0,3:3:9:96,9,0	1/1:0,15:15:45:443,45,0	1/1:0,7:7:21:224,21,0	1/1:0,7:7:21:223,21,0	1/1:0,40:40:99:1121,105,0	1/1:0,2:2:6:65,6,0	1/1:0,15:15:45:458,45,0	0/1:1,2:3:21:54,0,21	1/1:0,24:24:63:677,63,0	0/0:16,0:16:45:0,45,469	1/1:0,15:15:45:460,45,0	0/1:1,1:2:24:26,0,24	1/1:0,4:4:12:126,12,0	1/1:0,12:12:33:348,33,0	1/1:0,15:15:39:425,39,0	0/0:20,0:20:57:0,57,588	1/1:0,22:22:66:668,66,0	1/1:0,24:24:69:699,69,0	1/1:0,9:9:27:269,27,0	1/1:0,9:9:27:284,27,0	1/1:0,1:1:3:32,3,0	1/1:0,9:9:24:258,24,0	1/1:0,4:4:12:118,12,0	1/1:0,2:2:6:63,6,0	0/0:8,0:8:24:0,24,240	1/1:0,2:2:6:61,6,0	0/0:10,0:10:30:0,30,296	1/1:0,4:4:12:121,12,0	0/0:3,0:3:9:0,9,89	0/0:11,0:11:33:0,33,344	1/1:0,4:4:12:121,12,0	1/1:0,5:5:15:151,15,0	1/1:0,4:4:12:115,12,0	1/1:0,2:2:6:64,6,0	1/1:0,11:11:33:326,33,0	1/1:0,5:5:15:147,15,0	1/1:0,5:5:15:151,15,0	1/1:0,9:9:27:273,27,0	1/1:0,4:4:12:120,12,0	1/1:0,6:6:15:162,15,0	1/1:0,5:5:15:149,15,0	1/1:0,2:2:6:64,6,0	1/1:0,2:2:6:61,6,0	1/1:0,4:4:12:119,12,0	1/1:0,1:1:3:32,3,0	1/1:0,2:2:3:45,3,0	1/1:0,4:4:12:118,12,0	./.:.:.:.:.	1/1:0,3:3:9:93,9,0	1/1:0,3:3:9:88,9,0	0/0:1,0:1:3:0,3,30	1/1:0,3:3:9:90,9,0	./.:.:.:.:.	1/1:0,2:2:6:61,6,0	1/1:0,7:7:21:222,21,0	1/1:0,1:1:3:31,3,0	1/1:0,3:3:9:86,9,0	1/1:0,4:4:12:132,12,0	1/1:0,2:2:6:61,6,0	1/1:0,7:7:21:213,21,0	1/1:0,9:9:27:277,27,0	1/1:0,4:4:12:125,12,0	1/1:0,4:4:12:123,12,0	1/1:0,5:5:12:136,12,0	1/1:0,7:7:18:195,18,0	1/1:0,2:2:6:61,6,0	1/1:0,2:2:6:61,6,0	1/1:0,4:4:12:122,12,0	1/1:0,7:7:21:216,21,0	1/1:0,5:5:15:145,15,0	1/1:0,4:4:12:119,12,0	1/1:0,1:1:3:30,3,0	1/1:0,7:7:21:217,21,0	1/1:0,4:4:12:120,12,0	1/1:0,7:7:21:212,21,0	1/1:0,4:4:12:120,12,0	1/1:0,5:5:15:150,15,0	1/1:0,3:3:9:92,9,0	1/1:0,1:1:3:33,3,0	1/1:0,10:10:30:306,30,0	0/0:8,0:8:21:0,21,214	1/1:0,7:7:15:181,15,0	1/1:0,5:5:15:147,15,0	0/0:8,0:8:21:0,21,222	0/0:8,0:8:24:0,24,236	1/1:0,7:7:18:196,18,0	1/1:0,6:6:15:168,15,0	1/1:0,4:4:12:119,12,0	1/1:0,5:5:15:145,15,0	1/1:0,5:5:15:153,15,0	1/1:0,3:3:9:86,9,0	1/1:0,4:4:12:122,12,0	1/1:0,7:7:21:214,21,0	1/1:0,4:4:12:121,12,0	1/1:0,5:5:15:155,15,0	1/1:0,5:5:15:153,15,0	1/1:0,5:5:15:148,15,0	1/1:0,3:3:9:89,9,0	1/1:0,5:5:15:148,15,0	1/1:0,4:4:12:121,12,0	0/0:2,0:2:6:0,6,61	1/1:0,2:2:3:45,3,0	1/1:0,2:2:3:45,3,0	./.:.:.:.:.	1/1:0,7:7:18:199,18,0	1/1:0,1:1:3:32,3,0	./.:.:.:.:.	1/1:0,3:3:6:76,6,0	0/0:37,0:37:99:0,111,1180
chr2	41740839	.	T	C	2087.22	.	AC=36;AF=0.142;AN=254;BaseQRankSum=-2.807;DP=822;Dels=0.00;FS=4.883;HaplotypeScore=0.1958;InbreedingCoeff=0.5158;MLEAC=28;MLEAF=0.110;MQ=58.58;MQ0=0;MQRankSum=-0.889;QD=23.45;ReadPosRankSum=1.416	GT:AD:DP:GQ:PL	0/0:54,0:54:99:0,162,1734	0/0:17,0:17:48:0,48,517	0/0:18,0:18:54:0,54,556	0/0:40,0:40:99:0,120,1224	0/0:16,0:16:45:0,45,493	0/0:9,0:9:27:0,27,277	0/0:17,0:17:51:0,51,524	0/0:2,0:2:6:0,6,59	0/1:1,1:2:26:26,0,26	0/0:14,0:14:42:0,42,435	1/1:0,2:2:6:65,6,0	1/1:0,14:14:42:441,42,0	0/0:8,0:8:24:0,24,247	./.:.:.:.:.	0/0:18,0:18:54:0,54,561	0/0:12,0:12:36:0,36,370	0/0:13,0:13:39:0,39,406	0/0:1,0:1:3:0,3,32	0/0:7,0:7:21:0,21,211	0/0:4,0:4:12:0,12,126	0/0:1,0:1:3:0,3,33	0/0:12,0:12:30:0,30,330	0/0:13,0:14:39:0,39,405	0/0:12,0:12:36:0,36,369	0/0:2,0:2:6:0,6,66	0/0:20,0:20:60:0,60,611	0/0:11,0:12:27:0,27,294	0/0:4,0:4:9:0,9,86	0/0:2,0:2:6:0,6,66	0/0:17,0:17:45:0,45,493	0/0:1,0:1:3:0,3,32	0/0:3,0:3:9:0,9,97	0/0:14,0:14:42:0,42,430	./.:.:.:.:.	0/0:14,0:14:42:0,42,428	./.:.:.:.:.	0/0:17,0:17:51:0,51,532	1/1:0,8:8:24:239,24,0	0/0:6,0:6:18:0,18,185	./.:.:.:.:.	0/0:6,0:6:15:0,15,161	0/0:12,0:12:33:0,33,344	0/0:7,0:8:18:0,18,203	0/0:14,0:14:39:0,39,422	1/1:0,17:17:51:525,51,0	0/0:26,0:26:69:0,69,769	0/0:12,0:12:33:0,33,367	0/0:2,0:2:6:0,6,65	0/0:1,0:1:3:0,3,32	0/0:1,0:1:3:0,3,32	0/0:2,0:2:6:0,6,61	0/0:3,0:3:9:0,9,87	1/1:0,5:5:15:158,15,0	0/0:6,0:6:18:0,18,182	0/0:1,0:1:3:0,3,32	0/0:2,0:2:6:0,6,51	0/1:3,1:4:19:19,0,76	0/0:4,0:4:12:0,12,122	0/0:1,0:1:3:0,3,31	0/0:5,0:5:15:0,15,154	0/0:2,0:2:6:0,6,63	0/0:3,0:3:9:0,9,94	0/0:7,0:7:21:0,21,206	0/0:1,0:1:3:0,3,32	0/0:6,0:6:12:0,12,153	0/0:4,0:4:12:0,12,125	0/0:8,0:8:24:0,24,252	0/0:6,0:6:18:0,18,188	0/0:4,0:4:12:0,12,129	./.:.:.:.:.	0/0:4,0:4:12:0,12,122	0/0:2,0:2:6:0,6,61	1/1:0,1:1:3:31,3,0	1/1:0,1:1:3:31,3,0	1/1:0,5:5:9:122,9,0	./.:.:.:.:.	./.:.:.:.:.	0/0:1,0:1:3:0,3,32	1/1:0,1:1:3:31,3,0	0/0:2,0:2:6:0,6,59	0/0:2,0:2:6:0,6,60	0/0:3,0:3:9:0,9,91	0/0:2,0:2:6:0,6,66	0/0:5,0:5:15:0,15,156	0/0:5,0:5:15:0,15,155	0/0:4,0:5:12:0,12,127	0/0:3,0:3:9:0,9,99	0/0:3,0:3:9:0,9,96	0/0:3,0:3:9:0,9,95	0/0:4,0:4:12:0,12,122	0/0:1,0:1:3:0,3,32	0/0:7,0:7:15:0,15,178	0/0:5,0:5:15:0,15,158	0/0:4,0:4:12:0,12,126	0/0:2,0:2:6:0,6,61	0/0:5,0:5:15:0,15,156	0/0:4,0:4:12:0,12,127	0/0:3,0:3:9:0,9,92	./.:.:.:.:.	0/0:4,0:4:12:0,12,125	0/0:3,0:3:9:0,9,93	0/0:3,0:3:9:0,9,98	./.:.:.:.:.	0/0:2,0:2:6:0,6,61	0/0:3,0:3:9:0,9,80	0/0:9,0:9:27:0,27,281	0/0:3,0:3:9:0,9,95	0/0:1,0:1:3:0,3,31	0/1:1,2:3:17:53,0,17	0/0:2,0:2:6:0,6,59	0/0:3,0:3:9:0,9,89	0/1:1,2:3:17:54,0,17	1/1:0,8:8:24:242,24,0	0/0:4,0:4:12:0,12,120	0/0:6,0:6:18:0,18,175	0/0:5,0:5:15:0,15,148	0/0:4,0:4:12:0,12,122	0/0:2,0:2:6:0,6,62	1/1:0,3:3:9:92,9,0	1/1:0,1:1:3:31,3,0	1/1:0,5:5:15:156,15,0	0/0:5,0:5:15:0,15,157	1/1:0,2:2:6:64,6,0	1/1:0,2:2:6:62,6,0	0/0:3,0:3:9:0,9,92	0/0:1,0:1:3:0,3,32	0/0:3,0:3:9:0,9,93	1/1:0,2:2:6:65,6,0	0/0:2,0:2:6:0,6,63	0/0:2,2:4:3:0,3,45	0/0:1,0:1:3:0,3,32	./.:.:.:.:.	0/0:3,0:4:6:0,6,76	0/0:4,0:4:6:0,6,89	0/0:2,0:2:3:0,3,45	0/0:4,0:4:12:0,12,127	0/0:23,0:23:69:0,69,776
chr2	41741071	.	C	A	1487.9	.	AC=18;AF=0.074;AN=244;BaseQRankSum=-2.958;DP=883;Dels=0.00;FS=1.697;HaplotypeScore=0.0657;InbreedingCoeff=0.3388;MLEAC=17;MLEAF=0.070;MQ=43.71;MQ0=31;MQRankSum=1.040;QD=23.25;ReadPosRankSum=-1.025	GT:AD:DP:GQ:PL	0/0:50,0:50:99:0,111,1172	0/0:24,0:24:66:0,66,694	0/0:25,0:25:57:0,57,603	0/0:49,0:49:99:0,135,1403	0/0:19,0:19:48:0,48,515	0/0:7,0:7:21:0,21,214	0/0:10,0:10:24:0,24,239	0/0:4,0:4:12:0,12,130	0/0:3,0:3:9:0,9,97	0/0:14,0:14:42:0,42,443	./.:.:.:.:.	1/1:0,22:22:60:630,60,0	0/0:12,0:12:30:0,30,313	0/0:1,0:1:3:0,3,32	0/0:17,0:17:45:0,45,480	0/0:13,0:13:33:0,33,341	0/0:18,0:18:48:0,48,510	0/0:1,0:1:3:0,3,32	0/0:3,0:3:9:0,9,95	0/0:1,0:1:3:0,3,31	./.:.:.:.:.	0/0:11,0:11:27:0,27,283	0/0:17,0:17:45:0,45,479	0/0:18,1:19:51:0,51,553	./.:.:.:.:.	0/0:16,0:16:36:0,36,380	0/0:11,0:11:33:0,33,351	0/0:2,0:2:3:0,3,32	0/0:1,0:1:3:0,3,35	0/0:10,0:10:30:0,30,301	0/0:4,0:4:12:0,12,118	0/0:2,0:2:6:0,6,67	0/0:13,0:14:39:0,39,420	0/0:1,0:1:3:0,3,31	0/0:18,0:18:48:0,48,514	0/0:1,0:1:3:0,3,33	0/0:23,0:23:69:0,69,715	1/1:0,13:13:39:408,39,0	0/0:13,0:13:36:0,36,379	./.:.:.:.:.	0/0:2,0:2:6:0,6,67	0/0:12,0:12:33:0,33,351	0/0:13,0:13:21:0,21,223	0/0:13,0:13:39:0,39,402	0/0:26,0:26:66:0,66,709	0/0:16,0:16:42:0,42,440	0/0:8,0:8:18:0,18,185	0/0:2,0:2:6:0,6,65	0/0:3,0:3:3:0,3,32	0/0:4,0:4:6:0,6,64	./.:.:.:.:.	0/0:7,0:7:12:0,12,128	1/1:0,2:2:6:63,6,0	0/0:3,0:3:9:0,9,93	0/1:2,1:3:24:24,0,54	0/0:2,0:2:6:0,6,67	0/1:1,1:2:25:25,0,27	0/0:3,0:3:9:0,9,92	0/0:2,0:2:6:0,6,63	./.:.:.:.:.	0/0:3,0:3:9:0,9,94	0/0:3,0:3:9:0,9,95	0/0:7,0:7:15:0,15,157	0/0:2,0:2:6:0,6,66	0/0:3,0:3:9:0,9,95	0/0:5,0:5:15:0,15,156	0/0:3,0:3:9:0,9,96	0/0:4,0:4:12:0,12,124	0/0:1,0:1:3:0,3,31	./.:.:.:.:.	0/0:6,0:6:15:0,15,164	0/0:4,0:4:12:0,12,124	0/0:3,0:3:9:0,9,98	0/0:4,0:4:12:0,12,129	0/0:1,0:1:3:0,3,32	1/1:0,2:2:6:61,6,0	./.:.:.:.:.	0/0:1,0:1:3:0,3,31	1/1:0,2:2:6:61,6,0	0/0:1,0:1:3:0,3,32	0/0:2,0:2:6:0,6,64	0/0:1,0:1:3:0,3,32	0/0:5,0:5:15:0,15,158	0/0:1,0:1:3:0,3,32	0/0:3,0:3:6:0,6,64	0/0:3,0:3:9:0,9,96	0/0:6,0:6:18:0,18,189	0/0:2,0:2:6:0,6,63	0/0:5,0:5:9:0,9,94	0/0:2,0:2:6:0,6,63	0/0:1,0:1:3:0,3,32	./.:.:.:.:.	0/0:5,0:5:15:0,15,159	./.:.:.:.:.	0/0:1,0:1:3:0,3,32	0/0:5,0:5:15:0,15,157	0/0:3,0:3:6:0,6,62	0/0:2,0:2:6:0,6,64	0/0:3,0:3:9:0,9,92	0/0:5,0:5:15:0,15,155	0/0:3,0:3:9:0,9,96	0/0:4,0:4:12:0,12,127	0/0:4,0:4:12:0,12,122	0/0:5,0:5:15:0,15,152	./.:.:.:.:.	0/0:7,0:7:15:0,15,154	0/0:4,0:4:12:0,12,130	0/0:14,0:14:18:0,18,201	0/1:1,1:2:26:26,0,28	0/0:3,0:3:9:0,9,92	0/0:9,0:9:27:0,27,283	0/1:1,1:2:26:26,0,27	1/1:0,9:9:24:263,24,0	0/0:8,0:8:24:0,24,236	0/0:2,0:2:6:0,6,63	0/0:2,0:2:6:0,6,64	0/0:4,0:4:12:0,12,126	0/0:1,0:1:3:0,3,23	0/0:6,0:6:18:0,18,196	./.:.:.:.:.	0/0:8,0:8:24:0,24,252	./.:.:.:.:.	0/0:7,0:7:21:0,21,218	0/0:3,0:3:6:0,6,67	0/0:7,0:7:15:0,15,157	0/0:4,0:4:6:0,6,63	0/0:3,0:3:9:0,9,96	0/0:5,0:5:15:0,15,161	0/0:2,0:2:6:0,6,61	./.:.:.:.:.	0/0:4,0:4:9:0,9,108	./.:.:.:.:.	0/0:3,0:3:6:0,6,76	0/0:2,0:2:3:0,3,45	1/1:0,5:5:12:137,12,0	0/0:2,0:2:6:0,6,63	0/0:35,0:35:99:0,99,1103
chr2	41741082	.	A	G	1339.83	.	AC=17;AF=0.068;AN=250;BaseQRankSum=2.225;DP=863;Dels=0.00;FS=0.541;HaplotypeScore=0.1067;InbreedingCoeff=0.3166;MLEAC=15;MLEAF=0.060;MQ=43.73;MQ0=29;MQRankSum=0.636;QD=22.71;ReadPosRankSum=-0.067	GT:AD:DP:GQ:PL	0/0:47,0:47:99:0,102,1073	0/0:23,0:23:63:0,63,647	0/0:22,0:22:48:0,48,489	0/0:46,0:46:99:0,126,1288	0/0:22,0:22:57:0,57,580	0/0:7,0:7:21:0,21,211	0/0:10,0:10:24:0,24,240	0/0:3,0:3:9:0,9,100	0/0:3,0:3:9:0,9,98	0/0:15,0:15:45:0,45,469	./.:.:.:.:.	1/1:0,21:21:57:602,57,0	0/0:15,0:15:36:0,36,379	0/0:1,0:1:3:0,3,32	0/0:17,0:17:45:0,45,471	0/0:14,0:14:36:0,36,369	0/0:14,0:14:39:0,39,398	0/0:1,0:1:3:0,3,31	0/0:3,0:3:9:0,9,94	0/0:1,0:1:3:0,3,29	./.:.:.:.:.	0/0:10,0:10:27:0,27,275	0/0:14,0:14:36:0,36,375	0/0:17,0:17:51:0,51,537	0/0:1,0:1:3:0,3,32	0/0:18,0:18:42:0,42,431	0/0:11,0:11:33:0,33,340	0/0:3,0:3:6:0,6,63	0/0:1,0:1:3:0,3,30	0/0:11,0:11:33:0,33,327	0/0:3,0:3:9:0,9,100	0/0:3,0:3:9:0,9,97	0/0:17,0:17:45:0,45,467	0/0:1,0:1:3:0,3,31	0/0:17,0:17:45:0,45,469	0/0:1,0:1:3:0,3,32	0/0:20,0:20:60:0,60,592	1/1:0,11:11:33:344,33,0	0/0:13,0:14:33:0,33,345	./.:.:.:.:.	0/0:4,0:4:12:0,12,128	0/0:12,0:12:36:0,36,367	0/0:12,0:12:18:0,18,185	0/0:14,1:15:39:0,39,405	0/0:24,0:24:66:0,66,687	0/0:15,0:15:42:0,42,428	0/0:8,0:8:18:0,18,188	0/0:1,0:1:3:0,3,32	0/0:3,0:3:3:0,3,32	0/0:4,0:4:6:0,6,60	./.:.:.:.:.	0/0:7,0:7:12:0,12,118	1/1:0,2:2:3:32,3,0	0/0:3,0:3:9:0,9,92	0/0:3,0:3:9:0,9,93	0/0:1,0:1:3:0,3,30	0/1:1,1:2:25:26,0,25	0/0:4,0:4:12:0,12,125	0/0:2,0:2:6:0,6,61	0/0:1,0:1:3:0,3,33	0/0:3,0:3:9:0,9,95	0/0:3,0:3:9:0,9,92	0/0:7,0:7:15:0,15,155	0/0:2,0:2:6:0,6,62	0/0:3,0:3:9:0,9,89	0/0:3,0:3:9:0,9,94	0/0:2,0:2:6:0,6,63	0/0:4,0:4:12:0,12,122	0/0:1,0:1:3:0,3,32	./.:.:.:.:.	0/0:7,0:7:18:0,18,185	0/0:4,0:4:12:0,12,122	0/0:3,0:3:9:0,9,96	0/0:4,0:4:12:0,12,120	0/0:1,0:1:3:0,3,32	1/1:0,2:2:6:65,6,0	./.:.:.:.:.	0/0:1,0:1:3:0,3,32	1/1:0,2:2:6:64,6,0	0/0:1,0:1:3:0,3,31	0/0:2,0:2:6:0,6,63	0/0:1,0:1:3:0,3,31	0/0:4,0:4:12:0,12,129	0/0:1,0:1:3:0,3,32	0/0:3,0:3:6:0,6,61	0/0:2,0:2:6:0,6,65	0/0:3,0:3:9:0,9,92	0/0:2,0:2:6:0,6,61	0/0:5,0:5:9:0,9,93	0/0:2,0:2:6:0,6,62	0/0:1,0:1:3:0,3,30	./.:.:.:.:.	0/0:5,0:5:15:0,15,158	./.:.:.:.:.	0/0:1,0:1:3:0,3,32	0/0:4,0:4:12:0,12,123	0/0:3,0:3:9:0,9,89	0/0:2,0:2:6:0,6,60	0/0:3,0:3:9:0,9,95	0/0:6,0:6:18:0,18,184	0/0:4,0:4:12:0,12,126	0/0:3,0:3:9:0,9,92	0/0:5,0:5:15:0,15,158	0/0:5,0:5:15:0,15,153	./.:.:.:.:.	0/0:7,0:7:15:0,15,153	0/0:3,0:3:9:0,9,95	0/0:9,0:9:12:0,12,126	0/1:2,2:4:48:50,0,48	0/0:4,0:4:12:0,12,118	0/0:8,0:8:24:0,24,250	0/1:2,1:3:23:23,0,53	1/1:0,9:9:27:283,27,0	0/0:8,0:8:24:0,24,246	0/0:2,0:2:6:0,6,63	0/0:2,0:2:6:0,6,63	0/0:3,0:3:9:0,9,93	0/0:1,0:1:3:0,3,31	0/0:6,0:6:18:0,18,185	0/0:1,0:1:3:0,3,33	0/0:8,0:8:24:0,24,248	./.:.:.:.:.	0/0:7,0:7:21:0,21,216	0/0:2,0:2:3:0,3,32	0/0:8,0:8:18:0,18,184	0/0:3,0:3:6:0,6,59	0/0:3,0:3:9:0,9,93	0/0:5,0:5:15:0,15,160	0/0:2,0:2:6:0,6,63	./.:.:.:.:.	0/0:6,0:6:15:0,15,164	./.:.:.:.:.	0/0:3,0:3:6:0,6,76	0/0:2,0:2:3:0,3,44	1/1:0,3:3:6:72,6,0	0/0:2,0:2:6:0,6,62	0/0:36,0:36:99:0,102,1137
chr2	41741232	.	G	T	589.14	.	AC=14;AF=0.055;AN=254;BaseQRankSum=3.425;DP=798;Dels=0.00;FS=12.300;HaplotypeScore=0.0808;InbreedingCoeff=0.3220;MLEAC=11;MLEAF=0.043;MQ=58.24;MQ0=0;MQRankSum=2.116;QD=19.00;ReadPosRankSum=1.265	GT:AD:DP:GQ:PL	0/0:36,0:36:99:0,108,1089	0/0:22,0:22:60:0,60,638	0/0:24,0:24:66:0,66,708	0/0:31,0:31:90:0,90,910	0/0:15,0:15:42:0,42,416	0/0:6,0:6:18:0,18,178	0/0:16,0:16:45:0,45,460	0/0:2,0:2:6:0,6,62	0/0:2,0:2:6:0,6,64	0/0:14,0:14:42:0,42,415	./.:.:.:.:.	1/1:0,5:5:15:158,15,0	0/0:18,0:18:54:0,54,542	0/0:1,0:1:3:0,3,32	0/0:20,0:20:60:0,60,599	0/0:18,0:18:54:0,54,537	0/0:11,0:11:33:0,33,327	0/0:2,0:2:6:0,6,65	0/0:6,0:6:18:0,18,180	0/0:1,0:1:3:0,3,29	0/0:2,0:2:6:0,6,65	0/0:17,0:17:45:0,45,491	0/0:18,0:18:54:0,54,525	0/0:15,0:15:45:0,45,452	0/0:1,0:1:3:0,3,34	0/0:18,0:18:51:0,51,519	0/0:6,0:6:18:0,18,187	0/0:1,0:1:3:0,3,33	0/0:2,0:2:6:0,6,65	0/0:7,0:7:21:0,21,209	0/0:4,0:4:12:0,12,128	./.:.:.:.:.	0/0:14,0:14:42:0,42,438	0/0:3,0:3:9:0,9,95	0/0:9,0:9:27:0,27,267	0/0:1,0:1:3:0,3,32	0/0:14,0:14:39:0,39,411	1/1:0,4:4:12:129,12,0	0/0:11,0:11:33:0,33,324	./.:.:.:.:.	0/0:3,0:3:9:0,9,95	0/0:15,0:15:45:0,45,454	0/0:15,0:15:45:0,45,440	0/0:10,0:10:27:0,27,294	0/0:14,0:14:42:0,42,429	0/0:14,0:14:39:0,39,400	0/0:11,0:11:30:0,30,315	0/0:3,0:3:9:0,9,103	0/0:1,0:1:3:0,3,33	0/0:2,0:2:6:0,6,59	0/0:3,0:3:9:0,9,92	./.:.:.:.:.	1/1:0,1:1:3:31,3,0	0/0:2,0:2:6:0,6,64	0/0:1,0:1:3:0,3,30	0/0:1,0:1:3:0,3,32	./.:.:.:.:.	0/0:5,0:5:15:0,15,140	0/0:1,0:1:3:0,3,30	0/0:3,0:3:9:0,9,88	0/0:2,0:2:6:0,6,55	0/0:5,0:5:15:0,15,148	0/0:9,0:9:27:0,27,269	0/0:4,0:4:12:0,12,118	0/0:3,0:3:9:0,9,89	0/0:4,0:4:12:0,12,118	0/0:3,0:3:9:0,9,84	0/0:9,0:9:27:0,27,257	0/0:1,0:1:3:0,3,31	0/0:1,0:1:3:0,3,30	0/0:3,0:3:9:0,9,89	0/0:1,0:1:3:0,3,29	0/0:2,0:2:6:0,6,59	0/0:3,0:3:9:0,9,86	0/0:4,0:4:12:0,12,117	./.:.:.:.:.	./.:.:.:.:.	0/0:3,0:3:9:0,9,92	1/1:0,1:1:3:30,3,0	0/0:4,0:4:12:0,12,120	0/0:1,0:1:3:0,3,32	0/0:2,0:2:6:0,6,59	0/0:2,0:2:6:0,6,64	0/0:6,0:6:18:0,18,176	0/0:3,0:3:9:0,9,92	0/0:1,0:1:3:0,3,32	0/0:5,0:5:12:0,12,136	0/0:4,0:4:12:0,12,130	0/0:5,0:5:15:0,15,156	0/0:3,0:3:9:0,9,93	0/0:3,0:3:9:0,9,89	0/0:7,0:7:21:0,21,203	./.:.:.:.:.	0/0:3,0:3:9:0,9,82	0/0:2,0:2:6:0,6,63	0/0:2,0:2:6:0,6,61	0/0:5,0:5:15:0,15,154	0/0:3,0:3:9:0,9,89	0/0:5,0:5:15:0,15,149	0/0:1,0:1:3:0,3,31	0/0:5,0:5:15:0,15,157	0/0:2,0:2:6:0,6,64	0/0:2,0:2:6:0,6,62	0/0:1,0:1:3:0,3,30	0/0:4,0:4:12:0,12,122	0/0:8,0:8:24:0,24,248	0/0:6,0:6:18:0,18,186	0/0:3,0:3:9:0,9,90	0/1:2,1:3:23:23,0,54	0/0:3,0:3:9:0,9,96	0/0:6,0:6:18:0,18,182	0/1:2,1:3:23:23,0,54	1/1:0,5:5:15:160,15,0	0/0:3,0:3:9:0,9,88	0/0:2,0:2:3:0,3,45	0/0:7,0:7:21:0,21,211	0/0:2,0:2:6:0,6,60	0/0:2,0:2:6:0,6,57	0/0:2,0:2:6:0,6,62	0/0:2,0:2:6:0,6,57	0/0:5,0:5:15:0,15,151	0/0:6,0:6:18:0,18,182	0/0:10,0:10:30:0,30,298	0/0:2,0:2:6:0,6,62	0/0:2,0:2:6:0,6,59	0/0:6,0:6:18:0,18,178	0/0:3,0:3:9:0,9,94	0/0:7,0:7:21:0,21,211	0/0:5,0:5:15:0,15,154	0/0:4,0:4:9:0,9,107	0/0:5,0:5:9:0,9,121	./.:.:.:.:.	0/0:4,0:4:9:0,9,100	./.:.:.:.:.	1/1:0,9:9:18:228,18,0	0/0:5,0:5:12:0,12,137	0/0:27,0:27:81:0,81,868
chr2	41741233	.	A	G	602.08	.	AC=14;AF=0.055;AN=254;BaseQRankSum=3.277;DP=800;Dels=0.00;FS=12.226;HaplotypeScore=0.0808;InbreedingCoeff=0.3216;MLEAC=11;MLEAF=0.043;MQ=58.22;MQ0=0;MQRankSum=0.790;QD=19.42;ReadPosRankSum=1.286	GT:AD:DP:GQ:PL	0/0:35,0:35:99:0,105,1093	0/0:22,0:22:60:0,60,651	0/0:24,0:24:66:0,66,717	0/0:31,0:31:93:0,93,984	0/0:15,0:15:42:0,42,443	0/0:6,0:6:18:0,18,181	0/0:16,0:16:45:0,45,474	0/0:2,0:2:6:0,6,62	0/0:2,0:2:6:0,6,64	0/0:14,0:14:42:0,42,431	./.:.:.:.:.	1/1:0,5:5:15:164,15,0	0/0:18,0:18:54:0,54,569	0/0:1,0:1:3:0,3,32	0/0:20,0:20:60:0,60,615	0/0:18,0:18:54:0,54,551	0/0:11,0:11:33:0,33,334	0/0:2,0:2:6:0,6,66	0/0:6,0:6:18:0,18,187	0/0:1,0:1:3:0,3,31	0/0:2,0:2:6:0,6,63	0/0:17,0:17:45:0,45,497	0/0:18,0:18:54:0,54,548	0/0:15,0:15:45:0,45,473	0/0:2,0:2:6:0,6,69	0/0:19,0:19:54:0,54,561	0/0:6,0:6:18:0,18,190	0/0:1,0:1:3:0,3,34	0/0:2,0:2:6:0,6,66	0/0:8,0:8:24:0,24,245	0/0:4,0:4:12:0,12,130	./.:.:.:.:.	0/0:14,0:14:42:0,42,444	0/0:3,0:3:9:0,9,97	0/0:9,0:9:27:0,27,277	0/0:1,0:1:3:0,3,32	0/0:14,0:14:39:0,39,428	1/1:0,4:4:12:129,12,0	0/0:11,0:11:33:0,33,332	./.:.:.:.:.	0/0:3,0:3:9:0,9,96	0/0:15,0:15:45:0,45,465	0/0:15,0:15:42:0,42,435	0/0:10,0:10:27:0,27,296	0/0:14,0:14:42:0,42,435	0/0:14,0:14:39:0,39,413	0/0:11,0:11:30:0,30,329	0/0:4,0:4:12:0,12,130	0/0:1,0:1:3:0,3,32	0/0:2,0:2:6:0,6,59	0/0:3,0:3:9:0,9,93	./.:.:.:.:.	1/1:0,1:1:3:32,3,0	0/0:2,0:2:6:0,6,65	0/0:1,0:1:3:0,3,32	0/0:1,0:1:3:0,3,32	./.:.:.:.:.	0/0:5,0:5:15:0,15,157	0/0:1,0:1:3:0,3,30	0/0:3,0:3:9:0,9,92	0/0:2,0:2:6:0,6,59	0/0:4,0:4:12:0,12,122	0/0:9,0:9:27:0,27,278	0/0:4,0:4:12:0,12,122	0/0:3,0:3:9:0,9,89	0/0:4,0:4:12:0,12,122	0/0:3,0:3:9:0,9,91	0/0:9,0:9:27:0,27,273	0/0:1,0:1:3:0,3,32	0/0:1,0:1:3:0,3,31	0/0:3,0:3:9:0,9,91	0/0:1,0:1:3:0,3,30	0/0:2,0:2:6:0,6,59	0/0:3,0:3:9:0,9,89	0/0:4,0:4:12:0,12,122	./.:.:.:.:.	./.:.:.:.:.	0/0:3,0:3:9:0,9,93	1/1:0,1:1:3:32,3,0	0/0:4,0:4:12:0,12,127	0/0:1,0:1:3:0,3,31	0/0:2,0:2:6:0,6,61	0/0:2,0:2:6:0,6,63	0/0:6,0:6:18:0,18,182	0/0:2,0:2:6:0,6,64	0/0:1,0:1:3:0,3,32	0/0:5,0:5:12:0,12,135	0/0:4,0:4:12:0,12,121	0/0:5,0:5:15:0,15,157	0/0:3,0:3:9:0,9,96	0/0:3,0:3:9:0,9,92	0/0:7,0:7:21:0,21,217	./.:.:.:.:.	0/0:3,0:3:9:0,9,94	0/0:2,0:2:6:0,6,64	0/0:2,0:2:6:0,6,61	0/0:5,0:5:15:0,15,153	0/0:3,0:3:9:0,9,92	0/0:5,0:5:15:0,15,154	0/0:1,0:1:3:0,3,32	0/0:5,0:5:15:0,15,161	0/0:2,0:2:6:0,6,65	0/0:2,0:2:6:0,6,64	0/0:1,0:1:3:0,3,31	0/0:4,0:4:12:0,12,126	0/0:8,0:8:24:0,24,256	0/0:5,0:5:15:0,15,162	0/0:3,0:3:9:0,9,92	0/1:2,1:3:23:23,0,53	0/0:3,0:3:9:0,9,97	0/0:6,0:6:18:0,18,182	0/1:2,1:3:23:23,0,54	1/1:0,5:5:15:162,15,0	0/0:3,0:3:9:0,9,90	0/0:2,0:2:3:0,3,45	0/0:7,0:7:21:0,21,211	0/0:2,0:2:6:0,6,65	0/0:2,0:2:6:0,6,61	0/0:2,0:2:6:0,6,66	0/0:2,0:2:6:0,6,61	0/0:6,0:6:18:0,18,186	0/0:6,0:6:18:0,18,187	0/0:10,0:10:30:0,30,306	0/0:2,0:2:6:0,6,63	0/0:2,0:2:6:0,6,61	0/0:6,0:6:18:0,18,184	0/0:3,0:3:9:0,9,97	0/0:7,0:7:21:0,21,220	0/0:5,0:5:15:0,15,155	0/0:4,0:4:9:0,9,109	0/0:5,0:5:9:0,9,121	./.:.:.:.:.	0/0:4,0:4:6:0,6,72	./.:.:.:.:.	1/1:0,9:9:18:230,18,0	0/0:5,0:5:12:0,12,139	0/0:28,0:28:84:0,84,927
chr2	41741252	.	C	G	734.34	.	AC=17;AF=0.068;AN=250;BaseQRankSum=-1.338;DP=713;Dels=0.00;FS=6.930;HaplotypeScore=0.1253;InbreedingCoeff=0.3351;MLEAC=14;MLEAF=0.056;MQ=58.13;MQ0=0;MQRankSum=-0.792;QD=18.36;ReadPosRankSum=-1.738	GT:AD:DP:GQ:PL	0/0:30,0:30:90:0,90,937	0/0:21,0:21:57:0,57,610	0/0:21,0:21:60:0,60,640	0/0:23,0:23:69:0,69,716	0/0:14,0:14:39:0,39,405	0/0:5,0:5:15:0,15,160	0/0:13,0:13:36:0,36,372	0/0:3,0:3:6:0,6,72	0/0:2,0:2:6:0,6,65	0/0:12,0:12:33:0,33,352	1/1:0,1:1:3:33,3,0	1/1:0,5:5:15:150,15,0	0/0:17,0:17:51:0,51,521	0/0:1,0:1:3:0,3,32	0/0:16,0:16:48:0,48,486	0/0:15,0:15:45:0,45,459	0/0:9,0:9:27:0,27,270	0/0:2,0:2:6:0,6,63	0/0:4,0:4:12:0,12,120	./.:.:.:.:.	0/0:1,0:1:3:0,3,32	0/0:15,0:15:39:0,39,432	0/0:14,0:14:42:0,42,423	0/0:10,0:10:30:0,30,300	0/0:3,0:3:9:0,9,95	0/0:17,0:17:48:0,48,511	0/0:6,0:6:18:0,18,195	0/0:2,0:2:6:0,6,71	0/0:2,0:2:6:0,6,63	0/0:8,0:8:21:0,21,214	0/0:6,0:6:18:0,18,202	0/0:2,0:2:6:0,6,66	0/0:11,0:12:33:0,33,341	0/0:4,0:4:12:0,12,130	0/0:8,0:8:24:0,24,248	0/1:2,1:3:13:13,0,52	0/0:9,0:9:27:0,27,276	1/1:0,6:6:18:186,18,0	0/0:10,0:10:30:0,30,300	./.:.:.:.:.	0/0:3,0:3:9:0,9,85	0/0:15,0:15:45:0,45,446	0/0:11,0:11:33:0,33,334	0/0:8,0:8:21:0,21,230	0/0:11,0:11:33:0,33,348	0/0:12,0:12:33:0,33,347	0/0:10,0:10:27:0,27,289	0/0:4,0:4:12:0,12,130	./.:.:.:.:.	0/0:2,0:2:6:0,6,61	0/0:3,0:3:9:0,9,93	0/0:1,0:1:3:0,3,34	1/1:0,3:3:9:93,9,0	0/0:2,0:2:6:0,6,64	0/0:1,0:1:3:0,3,33	0/0:1,0:1:3:0,3,28	./.:.:.:.:.	0/0:3,0:3:9:0,9,91	0/0:1,0:1:3:0,3,30	0/0:2,0:2:6:0,6,63	0/0:1,0:1:3:0,3,29	0/0:3,0:3:9:0,9,89	0/0:8,0:8:24:0,24,246	0/0:4,0:4:12:0,12,118	0/0:5,0:5:15:0,15,153	0/0:4,0:4:12:0,12,118	0/0:2,0:2:6:0,6,60	0/0:8,0:8:24:0,24,241	./.:.:.:.:.	0/0:1,0:1:3:0,3,31	0/0:2,0:2:6:0,6,59	0/0:1,0:1:3:0,3,30	0/0:2,0:2:6:0,6,61	0/0:5,0:5:15:0,15,153	0/0:3,0:3:9:0,9,93	./.:.:.:.:.	./.:.:.:.:.	0/0:2,0:2:6:0,6,61	1/1:0,1:1:3:31,3,0	0/0:4,0:4:12:0,12,120	0/0:1,0:1:3:0,3,32	./.:.:.:.:.	0/0:3,0:3:9:0,9,101	0/0:4,0:4:12:0,12,121	0/0:3,0:3:9:0,9,93	0/0:1,0:1:3:0,3,32	0/0:5,0:5:12:0,12,134	0/0:3,0:3:9:0,9,97	0/0:5,0:5:15:0,15,156	0/0:3,0:3:9:0,9,94	0/0:2,0:2:6:0,6,59	0/0:8,0:8:24:0,24,240	./.:.:.:.:.	0/0:3,0:3:9:0,9,88	0/0:3,0:3:9:0,9,96	0/0:1,0:1:3:0,3,30	0/0:6,0:6:18:0,18,182	0/0:1,0:1:3:0,3,30	0/0:3,0:3:9:0,9,91	./.:.:.:.:.	0/0:5,0:5:15:0,15,154	0/0:2,0:2:6:0,6,61	0/0:1,0:1:3:0,3,30	0/0:2,0:2:3:0,3,34	0/0:4,0:4:12:0,12,124	0/0:7,0:7:21:0,21,218	0/0:3,0:3:9:0,9,100	0/0:3,0:3:9:0,9,91	0/1:2,1:3:23:23,0,61	0/0:3,0:3:9:0,9,93	0/0:2,0:2:6:0,6,65	0/1:2,1:3:23:23,0,61	1/1:0,6:6:18:180,18,0	0/0:3,0:3:9:0,9,93	0/0:2,0:2:3:0,3,45	0/0:6,0:6:18:0,18,185	0/0:1,0:1:3:0,3,32	0/0:2,0:2:6:0,6,65	0/0:1,0:1:3:0,3,33	0/0:2,0:2:6:0,6,59	0/0:5,0:5:15:0,15,149	0/0:6,0:6:18:0,18,183	0/0:9,0:9:27:0,27,270	0/0:1,0:1:3:0,3,30	0/0:3,0:3:9:0,9,95	0/0:5,0:5:15:0,15,153	0/0:2,0:2:6:0,6,61	0/0:8,0:8:24:0,24,246	0/0:3,0:3:9:0,9,97	0/0:4,0:4:9:0,9,108	0/0:5,0:5:9:0,9,122	./.:.:.:.:.	0/0:4,0:5:9:0,9,107	./.:.:.:.:.	1/1:0,9:9:18:224,18,0	0/0:4,0:4:9:0,9,110	0/0:26,0:26:78:0,78,885
chr2	41741254	.	T	C	681.25	.	AC=17;AF=0.069;AN=248;BaseQRankSum=0.924;DP=714;Dels=0.00;FS=5.884;HaplotypeScore=0.1472;InbreedingCoeff=0.3359;MLEAC=12;MLEAF=0.048;MQ=58.13;MQ0=0;MQRankSum=-0.376;QD=17.03;ReadPosRankSum=-1.398	GT:AD:DP:GQ:PL	0/0:33,0:33:99:0,99,1062	0/0:21,0:21:57:0,57,616	0/0:21,0:21:60:0,60,629	0/0:23,0:23:69:0,69,704	0/0:14,0:14:39:0,39,413	0/0:5,0:5:15:0,15,153	0/0:13,0:13:36:0,36,382	0/0:3,0:3:6:0,6,71	0/0:2,0:2:6:0,6,62	0/0:12,0:12:33:0,33,356	1/1:0,1:1:3:33,3,0	1/1:0,5:5:15:158,15,0	0/0:17,0:17:51:0,51,520	./.:.:.:.:.	0/0:16,0:16:48:0,48,489	0/0:15,0:15:45:0,45,459	0/0:9,0:9:27:0,27,271	0/0:1,0:1:3:0,3,25	0/0:3,0:3:9:0,9,90	0/0:1,0:1:3:0,3,29	0/0:1,0:1:3:0,3,31	0/0:15,0:15:39:0,39,425	0/0:14,0:14:42:0,42,428	0/0:10,0:10:30:0,30,313	0/0:3,0:3:9:0,9,94	0/0:17,0:17:48:0,48,511	0/0:6,0:6:18:0,18,190	0/0:2,0:2:6:0,6,67	0/0:2,0:3:6:0,6,65	0/0:8,0:8:21:0,21,217	0/0:6,0:6:18:0,18,197	0/0:2,0:2:6:0,6,68	0/0:12,0:12:36:0,36,371	0/0:4,0:4:12:0,12,122	0/0:8,0:8:24:0,24,249	0/1:2,1:3:13:13,0,54	0/0:9,0:9:27:0,27,277	1/1:0,6:6:18:184,18,0	0/0:10,0:10:30:0,30,304	./.:.:.:.:.	0/0:2,0:2:6:0,6,62	0/0:15,0:15:45:0,45,462	0/0:11,0:11:33:0,33,336	0/0:8,0:8:21:0,21,230	0/0:11,0:11:33:0,33,344	0/0:13,0:13:36:0,36,388	0/0:10,0:10:27:0,27,289	0/0:5,0:5:15:0,15,150	./.:.:.:.:.	0/0:2,0:2:6:0,6,65	0/0:3,0:3:9:0,9,88	0/0:1,0:1:3:0,3,33	1/1:0,3:3:9:94,9,0	0/0:2,0:2:6:0,6,62	0/0:1,0:1:3:0,3,34	0/0:1,0:1:3:0,3,31	./.:.:.:.:.	0/0:3,0:3:9:0,9,95	0/0:1,0:1:3:0,3,31	0/0:2,0:2:6:0,6,62	0/0:1,0:1:3:0,3,30	0/0:3,0:3:9:0,9,95	0/0:8,0:8:24:0,24,248	0/0:4,0:4:12:0,12,118	0/0:5,0:5:15:0,15,158	0/0:4,0:4:12:0,12,126	0/0:2,0:2:6:0,6,62	0/0:8,0:8:21:0,21,220	./.:.:.:.:.	0/0:1,0:1:3:0,3,32	0/0:2,0:2:6:0,6,63	0/0:1,0:1:3:0,3,31	0/0:2,0:2:6:0,6,61	0/0:5,0:5:15:0,15,151	0/0:3,0:3:9:0,9,92	./.:.:.:.:.	./.:.:.:.:.	0/0:2,0:2:6:0,6,62	1/1:0,1:1:3:32,3,0	0/0:4,0:4:12:0,12,121	0/0:1,0:1:3:0,3,29	./.:.:.:.:.	0/0:3,0:3:9:0,9,98	0/0:4,0:4:12:0,12,124	0/0:3,0:3:9:0,9,91	0/0:1,0:1:3:0,3,32	0/0:5,0:5:12:0,12,141	0/0:3,0:3:9:0,9,98	0/0:5,0:5:15:0,15,150	0/0:4,0:4:12:0,12,118	0/0:2,0:2:6:0,6,63	0/0:8,0:8:24:0,24,245	./.:.:.:.:.	0/0:3,0:3:9:0,9,92	0/0:3,0:3:9:0,9,82	./.:.:.:.:.	0/0:6,0:6:18:0,18,187	0/0:1,0:1:3:0,3,31	0/0:3,0:3:9:0,9,92	./.:.:.:.:.	0/0:5,0:5:15:0,15,157	0/0:1,0:1:3:0,3,30	0/0:1,0:1:3:0,3,31	0/0:2,0:2:6:0,6,65	0/0:4,0:4:12:0,12,124	0/0:7,0:7:21:0,21,210	0/0:3,0:3:9:0,9,97	0/0:3,0:3:9:0,9,90	0/1:2,1:3:23:23,0,57	0/0:3,0:3:9:0,9,89	0/0:2,0:2:6:0,6,61	0/1:2,1:3:23:23,0,59	1/1:0,6:6:18:186,18,0	0/0:3,0:3:9:0,9,95	0/0:2,0:2:3:0,3,45	0/0:6,0:6:18:0,18,189	0/0:1,0:1:3:0,3,31	0/0:2,0:2:6:0,6,65	0/0:1,0:1:3:0,3,30	0/0:2,0:2:6:0,6,61	0/0:5,0:5:15:0,15,157	0/0:5,0:5:15:0,15,155	0/0:9,0:9:27:0,27,280	0/0:1,0:1:3:0,3,32	0/0:3,0:3:9:0,9,100	0/0:5,0:5:15:0,15,155	0/0:2,0:2:6:0,6,61	0/0:8,0:8:24:0,24,248	0/0:3,0:3:9:0,9,93	0/0:4,0:4:9:0,9,108	0/0:5,0:5:9:0,9,120	./.:.:.:.:.	0/0:5,0:5:9:0,9,105	./.:.:.:.:.	1/1:0,8:9:15:181,15,0	0/0:4,0:4:9:0,9,104	0/0:27,0:27:81:0,81,896
chr2	41741256	.	C	T	700.72	.	AC=17;AF=0.069;AN=246;BaseQRankSum=-2.475;DP=719;Dels=0.00;FS=5.666;HaplotypeScore=0.1328;InbreedingCoeff=0.3443;MLEAC=12;MLEAF=0.049;MQ=58.18;MQ0=0;MQRankSum=0.012;QD=17.52;ReadPosRankSum=-0.816	GT:AD:DP:GQ:PL	0/0:34,0:34:99:0,102,1055	0/0:22,0:22:60:0,60,642	0/0:21,0:21:60:0,60,628	0/0:24,0:24:72:0,72,722	0/0:14,0:14:39:0,39,416	0/0:5,0:5:15:0,15,152	0/0:13,0:13:36:0,36,383	0/0:3,0:3:9:0,9,94	0/0:2,0:2:6:0,6,61	0/0:12,0:12:33:0,33,358	1/1:0,1:1:3:33,3,0	1/1:0,5:5:15:147,15,0	0/0:17,0:17:51:0,51,520	./.:.:.:.:.	0/0:17,0:17:51:0,51,514	0/0:15,0:15:45:0,45,453	0/0:9,0:9:27:0,27,271	0/0:1,0:1:3:0,3,31	0/0:4,0:4:12:0,12,117	./.:.:.:.:.	0/0:1,0:1:3:0,3,31	0/0:15,0:15:39:0,39,422	0/0:14,0:14:42:0,42,425	0/0:10,0:10:30:0,30,311	0/0:3,0:3:9:0,9,92	0/0:17,0:17:48:0,48,494	0/0:6,0:6:18:0,18,186	0/0:2,0:2:6:0,6,63	0/0:3,0:3:9:0,9,93	0/0:9,0:9:27:0,27,268	0/0:6,0:6:18:0,18,192	0/0:2,0:2:6:0,6,65	0/0:12,0:12:33:0,33,336	0/0:3,0:3:9:0,9,96	0/0:8,0:8:24:0,24,252	0/1:2,1:3:13:13,0,56	0/0:9,0:9:27:0,27,281	1/1:0,6:6:18:181,18,0	0/0:10,0:10:30:0,30,302	./.:.:.:.:.	0/0:3,0:3:9:0,9,90	0/0:16,0:16:48:0,48,492	0/0:11,0:11:33:0,33,336	0/0:8,0:8:21:0,21,234	0/0:11,0:11:33:0,33,344	0/0:13,0:13:36:0,36,390	0/0:10,0:10:27:0,27,289	0/0:5,0:5:15:0,15,156	./.:.:.:.:.	0/0:2,0:2:6:0,6,65	0/0:3,0:3:9:0,9,89	0/0:1,0:1:3:0,3,31	1/1:0,3:3:9:92,9,0	0/0:2,0:2:6:0,6,62	0/0:1,0:1:3:0,3,33	0/0:1,0:1:3:0,3,31	./.:.:.:.:.	0/0:3,0:3:9:0,9,97	0/0:1,0:1:3:0,3,31	0/0:2,0:2:6:0,6,62	0/0:1,0:1:3:0,3,30	0/0:3,0:3:9:0,9,92	0/0:8,0:8:24:0,24,242	0/0:3,0:3:9:0,9,95	0/0:5,0:5:15:0,15,158	0/0:4,0:4:12:0,12,126	0/0:2,0:2:6:0,6,63	0/0:8,0:8:24:0,24,251	./.:.:.:.:.	0/0:1,0:1:3:0,3,32	0/0:2,0:2:6:0,6,63	0/0:1,0:1:3:0,3,32	0/0:2,0:2:6:0,6,61	0/0:5,0:5:15:0,15,154	0/0:3,0:3:9:0,9,91	./.:.:.:.:.	./.:.:.:.:.	0/0:2,0:2:6:0,6,60	1/1:0,1:1:3:31,3,0	0/0:4,0:4:12:0,12,122	0/0:1,0:1:3:0,3,29	./.:.:.:.:.	0/0:3,0:3:9:0,9,95	0/0:4,0:4:9:0,9,95	0/0:3,0:3:9:0,9,91	0/0:1,0:1:3:0,3,31	0/0:5,0:5:12:0,12,141	0/0:3,0:3:9:0,9,95	0/0:5,0:5:15:0,15,146	0/0:4,0:4:12:0,12,115	0/0:2,0:2:6:0,6,63	0/0:8,0:8:24:0,24,244	./.:.:.:.:.	0/0:3,0:3:9:0,9,86	0/0:3,0:3:9:0,9,92	./.:.:.:.:.	0/0:5,0:5:15:0,15,157	0/0:1,0:1:3:0,3,31	0/0:3,0:3:9:0,9,91	./.:.:.:.:.	0/0:5,0:5:15:0,15,157	0/0:1,0:1:3:0,3,30	0/0:1,0:1:3:0,3,31	0/0:2,0:2:6:0,6,62	0/0:4,0:4:12:0,12,124	0/0:7,0:7:21:0,21,213	0/0:3,0:3:9:0,9,94	0/0:3,0:3:9:0,9,90	0/1:2,1:3:22:22,0,56	0/0:3,0:3:9:0,9,87	0/0:3,0:3:9:0,9,86	0/1:2,1:3:23:23,0,59	1/1:0,6:6:18:180,18,0	0/0:3,0:3:9:0,9,92	0/0:2,0:2:3:0,3,45	0/0:6,0:6:18:0,18,188	0/0:1,0:1:3:0,3,30	0/0:2,0:2:6:0,6,63	0/0:1,0:1:3:0,3,31	0/0:2,0:2:6:0,6,61	0/0:5,0:5:12:0,12,125	0/0:5,0:5:15:0,15,151	0/0:9,0:9:27:0,27,280	0/0:1,0:1:3:0,3,31	0/0:3,0:3:9:0,9,97	0/0:4,0:4:12:0,12,122	0/0:2,0:2:6:0,6,62	0/0:8,0:8:24:0,24,245	0/0:3,0:3:9:0,9,92	0/0:4,0:4:9:0,9,106	0/0:5,0:5:9:0,9,119	./.:.:.:.:.	0/0:4,0:5:6:0,6,75	./.:.:.:.:.	1/1:0,9:9:18:226,18,0	0/0:4,0:4:9:0,9,98	0/0:27,0:27:81:0,81,857
chr2	41741260	.	A	G	827.85	.	AC=17;AF=0.069;AN=246;BaseQRankSum=-2.484;DP=747;Dels=0.00;FS=6.396;HaplotypeScore=0.0931;InbreedingCoeff=0.3600;MLEAC=15;MLEAF=0.061;MQ=58.16;MQ0=0;MQRankSum=-0.279;QD=18.81;ReadPosRankSum=-0.780	GT:AD:DP:GQ:PL	0/0:36,0:36:99:0,108,1121	0/0:22,0:22:60:0,60,644	0/0:22,0:22:63:0,63,660	0/0:25,0:25:75:0,75,775	0/0:15,0:15:42:0,42,439	0/0:5,0:5:15:0,15,152	0/0:14,0:14:39:0,39,415	0/0:2,0:2:6:0,6,67	0/0:2,0:2:6:0,6,63	0/0:11,0:11:30:0,30,318	1/1:0,1:1:3:32,3,0	1/1:0,7:7:21:209,21,0	0/0:19,0:19:57:0,57,574	./.:.:.:.:.	0/0:17,0:17:51:0,51,514	0/0:14,0:14:42:0,42,432	0/0:9,0:9:27:0,27,273	0/0:1,0:1:3:0,3,29	0/0:4,0:4:12:0,12,123	./.:.:.:.:.	0/0:1,0:1:3:0,3,29	0/0:14,0:14:36:0,36,398	0/0:14,0:14:42:0,42,425	0/0:10,0:10:30:0,30,312	0/0:3,0:3:9:0,9,95	0/0:18,0:18:48:0,48,509	0/0:6,0:6:18:0,18,184	0/0:2,0:2:6:0,6,65	0/0:4,0:4:12:0,12,115	0/0:10,0:10:30:0,30,302	0/0:7,0:7:21:0,21,222	0/0:3,0:3:9:0,9,99	0/0:12,0:12:36:0,36,361	0/0:4,0:4:12:0,12,128	0/0:8,0:8:24:0,24,249	0/1:2,1:3:13:13,0,54	0/0:9,0:9:27:0,27,281	1/1:0,7:7:21:210,21,0	0/0:12,0:12:36:0,36,359	./.:.:.:.:.	0/0:4,0:4:12:0,12,123	0/0:18,0:18:54:0,54,557	0/0:11,0:11:33:0,33,332	0/0:8,0:8:21:0,21,235	0/0:11,0:11:33:0,33,340	0/0:13,0:13:36:0,36,395	0/0:10,0:10:27:0,27,289	0/0:6,0:6:18:0,18,185	./.:.:.:.:.	0/0:2,0:2:6:0,6,65	0/0:3,0:3:9:0,9,94	0/0:1,0:1:3:0,3,31	1/1:0,3:3:9:92,9,0	0/0:1,0:1:3:0,3,31	0/0:1,0:1:3:0,3,30	0/0:2,0:2:6:0,6,61	./.:.:.:.:.	0/0:3,0:3:9:0,9,97	0/0:2,0:2:6:0,6,50	0/0:4,0:4:12:0,12,119	0/0:1,0:1:3:0,3,30	0/0:3,0:3:9:0,9,92	0/0:9,0:9:27:0,27,271	0/0:3,0:3:9:0,9,92	0/0:5,0:5:15:0,15,153	0/0:4,0:4:12:0,12,122	0/0:2,0:2:6:0,6,62	0/0:7,0:8:21:0,21,214	./.:.:.:.:.	0/0:1,0:1:3:0,3,32	0/0:2,0:2:6:0,6,63	0/0:1,0:1:3:0,3,31	0/0:2,0:2:6:0,6,61	0/0:5,0:5:15:0,15,153	0/0:3,0:3:9:0,9,91	./.:.:.:.:.	./.:.:.:.:.	0/0:3,0:3:9:0,9,90	1/1:0,1:1:3:32,3,0	0/0:5,0:5:15:0,15,154	0/0:1,0:1:3:0,3,31	./.:.:.:.:.	0/0:3,0:3:9:0,9,95	0/0:4,0:4:12:0,12,127	0/0:3,0:3:9:0,9,91	0/0:1,0:1:3:0,3,30	0/0:5,0:5:12:0,12,138	0/0:3,0:3:9:0,9,94	0/0:5,0:5:15:0,15,150	0/0:3,0:3:9:0,9,93	0/0:2,0:2:6:0,6,63	0/0:8,0:8:24:0,24,244	./.:.:.:.:.	0/0:3,0:3:9:0,9,93	0/0:3,0:3:9:0,9,92	./.:.:.:.:.	0/0:6,0:6:18:0,18,185	0/0:1,0:1:3:0,3,31	0/0:4,0:4:12:0,12,118	./.:.:.:.:.	0/0:5,0:5:15:0,15,157	0/0:1,0:1:3:0,3,31	0/0:1,0:1:3:0,3,32	0/0:2,0:2:6:0,6,63	0/0:4,0:4:12:0,12,126	0/0:7,0:7:21:0,21,213	0/0:2,0:2:6:0,6,60	0/0:4,0:4:12:0,12,120	0/1:2,1:3:23:23,0,53	0/0:3,0:3:9:0,9,88	0/0:2,0:2:6:0,6,63	0/1:2,1:3:23:23,0,51	1/1:0,7:7:21:209,21,0	0/0:2,0:2:6:0,6,61	0/0:2,0:2:3:0,3,45	0/0:6,0:6:18:0,18,185	0/0:1,0:1:3:0,3,31	0/0:2,0:2:6:0,6,62	0/0:1,0:1:3:0,3,32	0/0:2,0:2:6:0,6,61	0/0:5,0:5:15:0,15,155	0/0:5,0:5:15:0,15,151	0/0:9,0:9:27:0,27,282	0/0:1,0:1:3:0,3,32	0/0:3,0:3:9:0,9,95	0/0:4,0:4:12:0,12,122	0/0:3,0:3:9:0,9,90	0/0:8,0:8:24:0,24,245	0/0:3,0:3:9:0,9,93	0/0:4,0:4:9:0,9,108	0/0:5,0:5:9:0,9,120	./.:.:.:.:.	0/0:5,0:5:12:0,12,131	./.:.:.:.:.	1/1:0,9:9:18:210,18,0	0/0:4,0:4:9:0,9,107	0/0:29,0:29:87:0,87,970
chr2	41741288	.	A	G	928.97	.	AC=17;AF=0.067;AN=252;BaseQRankSum=-0.962;DP=866;Dels=0.00;FS=0.604;HaplotypeScore=0.0775;InbreedingCoeff=0.4434;MLEAC=14;MLEAF=0.056;MQ=58.53;MQ0=0;MQRankSum=0.289;QD=21.60;ReadPosRankSum=4.951	GT:AD:DP:GQ:PL	0/0:37,0:37:99:0,111,1199	0/0:20,0:20:60:0,60,630	0/0:28,0:28:75:0,75,831	0/0:30,0:30:90:0,90,949	0/0:21,0:21:60:0,60,641	0/0:6,0:6:18:0,18,185	0/0:15,0:15:42:0,42,466	0/0:3,0:3:9:0,9,93	./.:.:.:.:.	0/0:15,0:15:39:0,39,425	1/1:0,1:1:3:32,3,0	1/1:0,10:10:27:298,27,0	0/0:19,0:19:57:0,57,600	0/0:2,0:2:6:0,6,64	0/0:19,0:19:57:0,57,594	0/0:12,0:12:36:0,36,373	0/0:9,0:9:27:0,27,292	0/0:2,0:2:6:0,6,64	0/0:7,0:7:21:0,21,213	./.:.:.:.:.	0/0:1,0:1:3:0,3,31	0/0:12,0:12:30:0,30,338	0/0:20,0:20:60:0,60,629	0/0:14,0:14:36:0,36,406	0/0:3,0:3:9:0,9,91	0/0:17,0:17:42:0,42,478	0/0:8,0:8:24:0,24,242	0/0:4,0:4:12:0,12,121	0/0:4,0:4:12:0,12,127	0/0:13,0:13:39:0,39,404	0/0:8,0:8:24:0,24,247	0/0:5,0:5:15:0,15,156	0/0:18,0:18:51:0,51,526	0/0:3,0:3:9:0,9,92	0/0:13,0:13:33:0,33,376	0/1:2,1:3:13:13,0,57	0/0:13,0:13:36:0,36,391	1/1:0,5:5:15:156,15,0	0/0:14,0:14:42:0,42,430	1/1:0,1:1:3:33,3,0	0/0:4,0:4:12:0,12,129	0/0:25,0:25:75:0,75,788	0/0:16,0:16:48:0,48,500	0/0:12,0:12:36:0,36,377	0/0:13,0:13:39:0,39,410	0/0:14,0:14:42:0,42,437	0/0:9,0:9:27:0,27,290	0/0:7,0:7:21:0,21,216	0/0:1,0:1:3:0,3,31	0/0:1,0:1:3:0,3,31	0/0:1,0:1:3:0,3,32	0/0:1,0:1:3:0,3,31	1/1:0,4:4:9:97,9,0	0/0:1,0:1:3:0,3,30	0/0:1,0:1:3:0,3,31	0/0:2,0:2:6:0,6,62	0/0:1,0:1:3:0,3,30	0/0:3,0:3:9:0,9,98	0/0:2,0:2:6:0,6,63	0/0:4,0:4:12:0,12,126	0/0:1,0:1:3:0,3,32	0/0:5,0:5:15:0,15,149	0/0:10,0:10:30:0,30,311	0/0:3,0:3:9:0,9,97	0/0:5,0:5:15:0,15,158	0/0:7,0:7:21:0,21,218	0/0:5,0:5:12:0,12,141	0/0:9,0:9:27:0,27,289	./.:.:.:.:.	0/0:1,0:1:3:0,3,30	0/0:3,0:3:9:0,9,97	0/0:3,0:3:9:0,9,97	0/0:2,0:2:6:0,6,67	0/0:6,0:6:18:0,18,188	0/0:5,0:5:15:0,15,156	./.:.:.:.:.	./.:.:.:.:.	0/0:3,0:3:9:0,9,93	1/1:0,3:3:9:93,9,0	0/0:6,0:6:15:0,15,168	./.:.:.:.:.	./.:.:.:.:.	0/0:5,0:5:15:0,15,154	0/0:4,0:4:12:0,12,130	0/0:3,0:3:9:0,9,92	0/0:4,0:4:12:0,12,117	0/0:6,0:6:15:0,15,172	0/0:1,0:1:3:0,3,32	0/0:5,0:5:15:0,15,157	0/0:5,0:5:15:0,15,158	0/0:4,0:4:12:0,12,130	0/0:9,0:9:27:0,27,293	0/0:1,0:1:3:0,3,31	0/0:3,0:3:9:0,9,94	0/0:3,0:3:9:0,9,93	0/0:1,0:1:3:0,3,32	0/0:3,0:3:9:0,9,93	0/0:1,0:1:3:0,3,31	0/0:5,0:5:15:0,15,156	./.:.:.:.:.	0/0:6,0:6:18:0,18,184	0/0:2,0:2:6:0,6,64	0/0:2,0:2:6:0,6,64	0/0:3,0:3:9:0,9,96	0/0:5,0:5:15:0,15,157	0/0:7,0:7:21:0,21,217	0/0:3,0:3:9:0,9,93	0/0:4,0:4:12:0,12,134	0/0:1,0:1:3:0,3,31	0/0:3,0:3:9:0,9,88	0/0:2,0:2:6:0,6,63	0/0:1,0:1:3:0,3,31	1/1:0,7:7:21:219,21,0	0/0:6,0:6:18:0,18,189	./.:.:.:.:.	0/0:6,0:6:18:0,18,184	0/0:1,0:1:3:0,3,30	0/0:1,0:1:3:0,3,29	0/0:4,0:4:12:0,12,122	0/0:3,0:3:9:0,9,99	0/0:4,0:4:12:0,12,131	0/0:6,0:6:18:0,18,193	0/0:4,0:4:12:0,12,130	0/0:2,0:2:6:0,6,64	0/0:1,0:1:3:0,3,31	0/0:7,0:7:21:0,21,218	0/0:3,0:3:9:0,9,92	0/0:9,0:9:27:0,27,285	0/0:2,0:2:6:0,6,59	0/0:4,0:4:9:0,9,107	0/0:5,0:5:9:0,9,120	./.:.:.:.:.	0/0:6,0:6:12:0,12,151	./.:.:.:.:.	1/1:0,9:9:18:213,18,0	0/0:2,0:2:6:0,6,60	0/0:37,0:37:99:0,111,1252
chr2	41741304	.	C	T	1159.9	.	AC=20;AF=0.080;AN=250;BaseQRankSum=-1.702;DP=794;Dels=0.00;FS=1.833;HaplotypeScore=0.0713;InbreedingCoeff=0.4408;MLEAC=15;MLEAF=0.060;MQ=58.75;MQ0=0;MQRankSum=0.381;QD=21.88;ReadPosRankSum=1.316	GT:AD:DP:GQ:PL	0/0:32,0:32:96:0,96,1030	0/0:14,0:14:42:0,42,432	0/0:24,0:24:66:0,66,719	0/0:27,0:27:81:0,81,826	0/0:16,0:16:48:0,48,507	0/0:6,0:6:18:0,18,185	0/0:7,0:7:18:0,18,204	0/0:3,0:3:9:0,9,95	0/0:1,0:1:3:0,3,28	0/0:15,0:15:42:0,42,467	1/1:0,1:1:3:31,3,0	1/1:0,13:13:33:357,33,0	0/0:17,0:17:51:0,51,523	0/0:2,0:2:6:0,6,63	0/0:17,0:17:48:0,48,523	0/0:10,0:10:30:0,30,312	0/0:9,0:9:27:0,27,268	0/0:1,0:1:3:0,3,32	0/0:7,0:7:21:0,21,219	./.:.:.:.:.	./.:.:.:.:.	0/0:9,0:9:24:0,24,265	0/0:15,0:15:45:0,45,475	0/0:13,0:13:33:0,33,374	0/0:2,0:2:6:0,6,67	0/0:15,0:15:39:0,39,428	0/0:8,0:8:24:0,24,245	0/0:4,0:4:12:0,12,130	0/0:5,0:5:15:0,15,159	0/0:13,0:13:39:0,39,404	0/0:7,0:7:21:0,21,228	0/0:5,0:5:15:0,15,153	0/0:19,0:19:57:0,57,607	0/0:2,0:2:6:0,6,63	0/0:12,0:12:33:0,33,360	0/1:2,1:3:13:13,0,54	0/0:15,0:15:42:0,42,458	1/1:0,6:6:18:188,18,0	0/0:12,0:12:36:0,36,367	1/1:0,2:2:6:67,6,0	0/0:4,0:4:12:0,12,132	0/0:19,0:19:57:0,57,604	0/0:16,0:16:48:0,48,499	0/0:11,0:11:33:0,33,353	0/0:15,0:15:45:0,45,474	0/0:15,0:15:45:0,45,490	0/0:5,0:5:15:0,15,158	0/0:5,0:5:15:0,15,162	0/0:1,0:1:3:0,3,32	./.:.:.:.:.	0/0:1,0:1:3:0,3,30	0/0:1,0:1:3:0,3,31	1/1:0,4:4:12:132,12,0	0/0:2,0:2:6:0,6,61	0/0:1,0:1:3:0,3,32	0/0:2,0:2:6:0,6,67	0/1:1,1:2:24:27,0,24	0/0:3,0:3:9:0,9,92	0/0:2,0:2:6:0,6,67	0/0:4,0:4:12:0,12,121	0/0:1,0:1:3:0,3,33	0/0:5,0:5:15:0,15,147	0/0:9,0:9:27:0,27,275	0/0:3,0:3:9:0,9,99	0/0:5,0:5:15:0,15,160	0/0:8,0:8:24:0,24,249	0/0:5,0:5:12:0,12,143	0/0:11,0:11:33:0,33,339	./.:.:.:.:.	./.:.:.:.:.	0/0:2,0:2:6:0,6,63	0/0:4,0:4:12:0,12,126	0/0:2,0:2:6:0,6,65	0/0:5,0:5:15:0,15,155	0/0:3,0:3:9:0,9,92	1/1:0,1:1:3:32,3,0	./.:.:.:.:.	0/0:4,0:4:12:0,12,122	1/1:0,3:3:9:89,9,0	0/0:5,0:5:12:0,12,141	./.:.:.:.:.	./.:.:.:.:.	0/0:6,0:6:18:0,18,184	0/0:1,0:1:3:0,3,32	0/0:2,0:2:6:0,6,60	0/0:4,0:4:12:0,12,114	0/0:5,0:5:15:0,15,150	0/0:1,0:1:3:0,3,32	0/0:2,0:2:6:0,6,65	0/0:7,0:7:21:0,21,225	0/0:2,0:2:6:0,6,63	0/0:6,0:6:18:0,18,191	0/0:2,0:2:6:0,6,59	0/0:2,0:2:6:0,6,66	0/0:3,0:3:9:0,9,90	0/0:1,0:1:3:0,3,32	0/0:4,0:4:12:0,12,128	0/0:1,0:1:3:0,3,33	0/0:3,0:3:9:0,9,95	./.:.:.:.:.	0/0:4,0:4:12:0,12,127	0/0:2,0:2:6:0,6,64	0/0:2,0:2:6:0,6,62	0/0:3,0:3:9:0,9,93	0/0:2,0:2:6:0,6,64	0/0:6,0:6:18:0,18,195	0/0:3,0:3:9:0,9,95	0/0:5,0:5:15:0,15,158	0/0:1,0:1:3:0,3,32	0/0:3,0:3:9:0,9,91	0/0:2,0:2:6:0,6,63	0/0:1,0:1:3:0,3,32	1/1:0,9:9:27:282,27,0	0/0:5,0:5:15:0,15,156	./.:.:.:.:.	0/0:6,0:6:18:0,18,193	0/0:1,0:1:3:0,3,31	0/0:1,0:1:3:0,3,31	0/0:4,0:4:12:0,12,124	0/0:4,0:4:12:0,12,128	0/0:2,0:3:6:0,6,66	0/0:5,0:5:15:0,15,151	0/0:3,0:3:9:0,9,104	0/0:3,0:3:9:0,9,95	0/0:1,0:1:3:0,3,32	0/0:7,0:7:21:0,21,214	0/0:4,0:4:12:0,12,130	0/0:7,0:7:21:0,21,225	0/0:1,0:1:3:0,3,32	0/0:4,0:4:9:0,9,109	0/0:6,0:6:12:0,12,152	./.:.:.:.:.	0/0:8,0:8:12:0,12,158	./.:.:.:.:.	1/1:0,9:9:18:228,18,0	0/0:2,0:2:6:0,6,62	0/0:37,0:37:99:0,111,1222
chr2	41741315	.	G	A	1325.9	.	AC=21;AF=0.085;AN=246;BaseQRankSum=-0.115;DP=727;Dels=0.00;FS=11.258;HaplotypeScore=0.0830;InbreedingCoeff=0.3988;MLEAC=18;MLEAF=0.073;MQ=58.82;MQ0=0;MQRankSum=0.655;QD=22.86;ReadPosRankSum=-1.494	GT:AD:DP:GQ:PL	0/0:35,0:35:99:0,105,1137	0/0:12,0:12:36:0,36,384	0/0:17,0:17:48:0,48,513	0/0:31,0:31:93:0,93,971	0/0:16,0:16:48:0,48,496	0/0:6,0:6:18:0,18,189	0/0:7,0:7:21:0,21,218	0/0:3,0:3:9:0,9,95	0/0:1,0:1:3:0,3,34	0/0:15,0:15:42:0,42,452	1/1:0,1:1:3:31,3,0	1/1:0,15:15:45:477,45,0	0/0:12,0:12:36:0,36,380	0/0:2,0:2:6:0,6,64	0/0:13,0:13:36:0,36,392	0/0:11,0:11:33:0,33,345	0/0:8,0:8:21:0,21,241	0/0:1,0:1:3:0,3,32	0/0:7,0:7:21:0,21,223	./.:.:.:.:.	./.:.:.:.:.	0/0:6,0:6:18:0,18,186	0/0:14,0:14:42:0,42,442	0/0:15,0:15:39:0,39,438	0/0:2,0:2:6:0,6,71	0/0:11,0:11:33:0,33,356	0/0:6,0:6:18:0,18,187	0/0:2,0:2:6:0,6,68	0/0:5,0:5:15:0,15,164	0/0:11,0:11:33:0,33,344	0/0:8,0:8:24:0,24,251	0/0:4,0:4:12:0,12,128	0/0:14,0:14:42:0,42,426	0/0:3,0:3:9:0,9,97	0/0:10,0:10:27:0,27,298	0/1:3,1:4:10:10,0,85	0/0:18,0:18:48:0,48,524	1/1:0,6:6:18:192,18,0	0/0:9,0:9:27:0,27,284	1/1:0,2:2:6:64,6,0	0/0:6,0:6:18:0,18,200	0/0:19,0:19:57:0,57,608	0/0:14,0:14:42:0,42,441	0/0:11,0:11:30:0,30,320	0/0:15,0:15:45:0,45,465	0/0:15,0:15:45:0,45,466	0/0:4,0:4:12:0,12,126	0/0:5,0:5:15:0,15,166	0/0:1,0:1:3:0,3,31	./.:.:.:.:.	./.:.:.:.:.	0/0:1,0:1:3:0,3,31	1/1:0,4:4:9:97,9,0	0/0:1,0:1:3:0,3,33	0/1:1,1:2:25:25,0,26	0/0:2,0:2:6:0,6,65	0/1:1,2:3:23:54,0,23	0/0:3,0:3:9:0,9,97	0/0:1,0:1:3:0,3,32	0/0:4,0:4:12:0,12,128	0/0:1,0:1:3:0,3,35	0/0:3,0:3:9:0,9,96	0/0:8,0:8:24:0,24,252	0/0:3,0:3:9:0,9,98	0/0:5,0:5:15:0,15,162	0/0:5,0:5:15:0,15,155	0/0:5,0:5:12:0,12,143	0/0:8,0:8:24:0,24,260	0/0:1,0:1:3:0,3,32	./.:.:.:.:.	0/0:2,0:2:6:0,6,61	0/0:3,0:3:9:0,9,96	0/0:1,0:1:3:0,3,33	0/0:4,0:4:12:0,12,125	0/0:4,0:4:12:0,12,124	1/1:0,1:1:3:32,3,0	0/0:1,0:1:3:0,3,28	0/0:3,0:3:9:0,9,97	1/1:0,5:5:15:157,15,0	0/0:4,0:4:9:0,9,106	./.:.:.:.:.	./.:.:.:.:.	0/0:6,0:6:18:0,18,198	0/0:1,0:1:3:0,3,31	./.:.:.:.:.	0/0:4,0:4:12:0,12,128	0/0:3,0:3:9:0,9,95	0/0:1,0:1:3:0,3,31	0/0:2,0:2:6:0,6,63	0/0:7,0:7:21:0,21,234	0/0:2,0:2:6:0,6,61	0/0:5,0:5:15:0,15,157	0/0:2,0:2:6:0,6,63	0/0:1,0:1:3:0,3,31	0/0:1,0:1:3:0,3,32	0/0:2,0:2:6:0,6,61	0/0:3,0:3:9:0,9,99	0/0:3,0:3:9:0,9,100	0/0:2,0:2:6:0,6,63	./.:.:.:.:.	0/0:4,0:4:12:0,12,131	0/0:1,0:1:3:0,3,32	0/0:3,0:3:9:0,9,97	0/0:3,0:3:9:0,9,96	0/0:1,0:1:3:0,3,31	0/0:3,0:3:9:0,9,97	0/0:2,0:2:6:0,6,64	0/0:4,0:4:12:0,12,124	./.:.:.:.:.	0/0:1,0:1:3:0,3,32	0/0:2,0:2:6:0,6,63	./.:.:.:.:.	1/1:0,8:8:24:259,24,0	0/0:4,0:4:12:0,12,120	./.:.:.:.:.	0/0:4,0:4:12:0,12,130	0/0:1,0:1:3:0,3,33	0/0:2,0:2:6:0,6,61	0/0:5,0:5:15:0,15,159	0/0:2,0:2:6:0,6,63	0/0:3,0:3:9:0,9,95	0/0:3,0:3:9:0,9,96	0/0:1,0:1:3:0,3,32	0/0:3,0:3:9:0,9,97	0/0:1,0:1:3:0,3,31	0/0:5,0:5:15:0,15,153	0/0:3,0:3:9:0,9,93	0/0:4,0:4:12:0,12,122	0/0:2,0:2:6:0,6,59	0/0:4,0:4:9:0,9,110	0/0:6,0:6:12:0,12,153	./.:.:.:.:.	0/0:8,0:8:15:0,15,180	./.:.:.:.:.	1/1:0,7:7:15:184,15,0	0/0:1,0:1:3:0,3,31	0/0:40,0:40:99:0,120,1348
chr2	41741318	.	A	C	1386.11	.	AC=23;AF=0.091;AN=252;BaseQRankSum=3.759;DP=759;Dels=0.00;FS=12.183;HaplotypeScore=0.0699;InbreedingCoeff=0.4228;MLEAC=20;MLEAF=0.079;MQ=58.90;MQ0=0;MQRankSum=0.429;QD=23.90;ReadPosRankSum=-0.893	GT:AD:DP:GQ:PL	0/0:35,0:35:99:0,105,1137	0/0:12,0:12:36:0,36,377	0/0:17,0:17:48:0,48,505	0/0:34,0:34:99:0,102,1040	0/0:16,0:16:48:0,48,496	0/0:6,0:6:18:0,18,180	0/0:8,0:8:24:0,24,250	0/0:2,0:2:6:0,6,62	0/0:1,0:1:3:0,3,34	0/0:17,0:17:45:0,45,490	1/1:0,1:1:3:32,3,0	1/1:0,15:15:45:483,45,0	0/0:12,0:12:36:0,36,368	0/0:2,0:2:6:0,6,61	0/0:14,0:14:39:0,39,421	0/0:12,0:12:36:0,36,375	0/0:8,0:8:18:0,18,198	0/0:1,0:1:3:0,3,32	0/0:7,0:7:21:0,21,217	./.:.:.:.:.	./.:.:.:.:.	0/0:6,0:6:18:0,18,182	0/0:16,0:16:45:0,45,479	0/0:15,0:15:39:0,39,430	0/0:2,0:2:6:0,6,69	0/0:13,0:13:39:0,39,406	0/0:7,0:7:21:0,21,214	0/0:3,0:3:9:0,9,94	0/0:5,0:5:15:0,15,164	0/0:11,0:11:33:0,33,342	0/0:4,0:4:12:0,12,130	0/0:4,0:4:12:0,12,130	0/0:14,0:14:42:0,42,441	0/0:3,0:3:9:0,9,94	0/0:10,0:10:27:0,27,285	0/1:2,1:3:13:13,0,52	0/0:18,0:18:48:0,48,523	1/1:0,6:6:18:199,18,0	0/0:9,0:9:27:0,27,281	1/1:0,2:2:6:65,6,0	0/0:6,0:6:18:0,18,191	0/0:19,0:19:57:0,57,596	0/0:15,0:15:45:0,45,456	0/0:11,0:11:33:0,33,339	0/0:15,0:15:45:0,45,468	0/0:16,0:16:48:0,48,496	0/0:4,0:4:12:0,12,118	0/0:5,0:5:15:0,15,171	0/0:1,0:1:3:0,3,32	./.:.:.:.:.	./.:.:.:.:.	0/0:1,0:1:3:0,3,32	1/1:0,4:4:12:123,12,0	0/0:1,0:1:3:0,3,33	0/1:1,1:2:25:27,0,25	0/0:2,0:2:6:0,6,66	0/1:1,2:3:21:56,0,21	0/0:4,0:4:12:0,12,118	0/0:1,0:1:3:0,3,31	0/0:4,0:4:12:0,12,123	0/0:2,0:2:6:0,6,65	0/0:3,0:3:9:0,9,95	0/0:9,0:9:27:0,27,264	0/0:3,0:3:9:0,9,97	0/0:8,0:8:24:0,24,239	0/0:6,0:6:18:0,18,185	0/0:6,0:6:15:0,15,172	0/0:8,0:8:24:0,24,256	0/0:1,0:1:3:0,3,33	./.:.:.:.:.	0/0:2,0:2:6:0,6,61	0/0:3,0:3:9:0,9,93	0/0:1,0:1:3:0,3,29	0/0:5,0:5:15:0,15,156	0/0:4,0:4:12:0,12,122	1/1:0,1:1:3:32,3,0	0/0:1,0:1:3:0,3,32	0/0:3,0:3:9:0,9,94	1/1:0,5:5:15:160,15,0	0/0:4,0:4:9:0,9,107	./.:.:.:.:.	0/0:1,0:1:3:0,3,30	0/0:6,0:6:18:0,18,178	0/0:3,0:3:9:0,9,90	./.:.:.:.:.	0/0:4,0:4:12:0,12,124	0/0:3,0:3:9:0,9,95	0/0:1,0:1:3:0,3,31	0/0:2,0:2:6:0,6,63	0/0:7,0:7:21:0,21,229	0/0:2,0:2:6:0,6,63	0/0:4,0:4:12:0,12,122	0/0:2,0:2:6:0,6,65	0/0:2,0:2:6:0,6,58	0/0:1,0:1:3:0,3,32	0/0:2,0:2:6:0,6,65	0/0:3,0:3:9:0,9,101	0/0:3,0:3:9:0,9,103	0/0:2,0:2:6:0,6,59	0/0:2,0:2:6:0,6,57	0/0:5,0:5:15:0,15,159	0/0:1,0:1:3:0,3,29	0/0:3,0:3:9:0,9,95	0/0:4,0:4:12:0,12,124	0/0:1,0:1:3:0,3,31	0/0:3,0:3:9:0,9,92	0/0:2,0:2:6:0,6,66	0/0:4,0:4:12:0,12,118	1/1:0,1:1:3:30,3,0	0/0:2,0:2:6:0,6,57	0/0:2,0:2:6:0,6,61	./.:.:.:.:.	1/1:0,8:8:24:254,24,0	0/0:4,0:4:12:0,12,118	./.:.:.:.:.	0/0:4,0:4:12:0,12,126	0/0:1,0:1:3:0,3,31	0/0:2,0:2:6:0,6,65	0/0:5,0:5:15:0,15,153	0/0:2,0:2:6:0,6,61	0/0:3,0:3:6:0,6,64	0/0:4,0:4:12:0,12,121	0/0:1,0:1:3:0,3,32	0/0:3,0:3:9:0,9,92	0/0:2,0:2:6:0,6,59	0/0:6,0:6:18:0,18,187	0/0:3,0:3:9:0,9,90	0/0:5,0:5:15:0,15,157	0/0:2,0:2:6:0,6,66	0/0:4,0:4:9:0,9,107	0/0:6,0:6:12:0,12,136	./.:.:.:.:.	0/0:7,1:8:12:0,12,166	./.:.:.:.:.	1/1:0,7:7:15:184,15,0	0/0:1,0:1:3:0,3,32	0/0:40,0:40:99:0,120,1337
chr2	41741327	.	A	T	1296.8	.	AC=23;AF=0.092;AN=250;BaseQRankSum=-0.624;DP=736;Dels=0.00;FS=13.732;HaplotypeScore=0.0879;InbreedingCoeff=0.3740;MLEAC=21;MLEAF=0.084;MQ=58.88;MQ0=0;MQRankSum=0.151;QD=21.61;ReadPosRankSum=-1.081	GT:AD:DP:GQ:PL	0/0:34,0:34:99:0,102,1073	0/0:9,0:9:27:0,27,279	0/0:15,0:15:42:0,42,441	0/0:35,0:35:99:0,105,1071	0/0:13,0:13:39:0,39,391	0/0:5,0:5:15:0,15,149	0/0:10,0:10:27:0,27,292	0/0:1,0:1:3:0,3,32	0/0:1,0:1:3:0,3,33	0/0:16,0:16:42:0,42,443	1/1:0,1:1:3:30,3,0	1/1:0,17:17:51:521,51,0	0/0:10,0:10:30:0,30,298	0/0:2,0:2:6:0,6,63	0/0:13,0:13:36:0,36,387	0/0:11,0:11:33:0,33,333	0/0:9,0:9:24:0,24,257	0/0:1,0:1:3:0,3,31	0/0:7,0:7:21:0,21,216	./.:.:.:.:.	./.:.:.:.:.	0/0:5,0:5:15:0,15,161	0/0:11,0:11:30:0,30,313	0/0:13,0:13:39:0,39,401	0/0:3,0:3:9:0,9,92	0/0:14,0:14:42:0,42,420	0/0:8,0:8:24:0,24,243	0/0:3,0:3:9:0,9,94	0/0:5,0:5:15:0,15,155	0/0:11,0:11:33:0,33,328	0/0:5,0:5:15:0,15,156	0/0:3,0:3:9:0,9,92	0/0:13,0:13:39:0,39,385	0/0:2,0:2:6:0,6,67	0/0:10,0:10:27:0,27,290	0/1:2,1:3:13:13,0,50	0/0:17,0:17:48:0,48,512	1/1:0,6:6:18:182,18,0	0/0:7,0:7:21:0,21,208	1/1:0,1:1:3:32,3,0	0/0:7,0:7:21:0,21,220	0/0:17,0:17:51:0,51,525	0/0:13,0:13:39:0,39,401	0/0:11,0:11:33:0,33,340	0/0:14,0:14:42:0,42,422	0/0:14,0:14:42:0,42,419	0/0:2,0:2:6:0,6,61	0/0:5,0:5:15:0,15,166	0/0:1,0:1:3:0,3,31	./.:.:.:.:.	./.:.:.:.:.	0/0:1,0:1:3:0,3,28	1/1:0,2:2:6:61,6,0	0/0:2,0:2:6:0,6,65	0/1:1,1:2:24:24,0,25	0/0:3,0:3:9:0,9,84	0/1:1,2:3:23:50,0,23	0/0:4,0:4:12:0,12,125	0/0:1,0:1:3:0,3,30	0/0:3,0:3:9:0,9,91	0/0:1,0:1:3:0,3,32	0/0:3,0:3:9:0,9,92	0/0:6,0:6:18:0,18,184	0/0:3,0:3:9:0,9,95	0/0:8,0:8:24:0,24,260	0/0:6,0:6:18:0,18,185	0/0:6,0:6:15:0,15,163	0/0:8,0:8:24:0,24,240	0/0:1,0:1:3:0,3,31	./.:.:.:.:.	0/0:2,0:2:6:0,6,57	0/0:3,0:3:9:0,9,93	0/0:1,0:1:3:0,3,31	0/0:6,0:6:18:0,18,188	0/0:3,0:3:9:0,9,88	1/1:0,1:1:3:32,3,0	0/0:1,0:1:3:0,3,31	0/0:3,0:3:9:0,9,90	1/1:0,6:6:18:185,18,0	0/0:4,0:4:6:0,6,74	./.:.:.:.:.	0/0:1,0:1:3:0,3,33	0/0:7,0:7:21:0,21,221	0/0:3,0:3:9:0,9,95	./.:.:.:.:.	0/0:4,0:4:12:0,12,110	0/0:4,0:4:12:0,12,122	./.:.:.:.:.	0/0:2,0:2:6:0,6,59	0/0:7,0:7:21:0,21,221	0/0:2,0:2:6:0,6,59	0/0:4,0:4:12:0,12,124	0/0:2,0:2:6:0,6,61	0/0:2,0:2:6:0,6,63	0/0:1,0:1:3:0,3,31	0/0:2,0:2:6:0,6,63	0/0:3,0:3:9:0,9,94	0/0:2,0:2:6:0,6,63	0/0:3,0:3:9:0,9,95	0/0:2,0:2:6:0,6,61	0/0:6,0:6:18:0,18,187	0/0:1,0:1:3:0,3,31	0/0:3,0:3:9:0,9,89	0/0:4,0:4:12:0,12,119	0/0:1,0:1:3:0,3,30	0/0:3,0:3:9:0,9,95	0/0:4,0:4:12:0,12,130	0/0:4,0:4:12:0,12,118	0/1:1,1:2:22:22,0,24	0/0:1,0:1:3:0,3,33	0/0:2,0:2:6:0,6,59	0/1:1,1:2:23:24,0,23	1/1:0,7:7:21:209,21,0	0/0:4,0:4:12:0,12,118	./.:.:.:.:.	0/0:5,0:5:15:0,15,153	./.:.:.:.:.	0/0:2,0:2:6:0,6,57	0/0:4,0:4:12:0,12,122	0/0:2,0:2:6:0,6,59	0/0:4,0:4:9:0,9,90	0/0:5,0:5:15:0,15,152	0/0:3,0:3:9:0,9,90	0/0:4,0:4:12:0,12,124	0/0:2,0:2:6:0,6,63	0/0:5,0:5:15:0,15,148	0/0:3,0:3:9:0,9,90	0/0:4,0:4:12:0,12,127	0/0:3,0:3:9:0,9,94	0/0:4,0:4:9:0,9,107	0/0:8,0:8:15:0,15,194	./.:.:.:.:.	0/0:8,0:8:15:0,15,193	./.:.:.:.:.	1/1:0,7:7:15:182,15,0	0/0:1,0:1:3:0,3,31	0/0:40,0:40:99:0,120,1326
chr2	41741361	.	C	T	828.14	.	AC=18;AF=0.071;AN=252;BaseQRankSum=-5.448;DP=837;Dels=0.00;FS=10.368;HaplotypeScore=0.2078;InbreedingCoeff=0.3908;MLEAC=14;MLEAF=0.056;MQ=59.02;MQ0=0;MQRankSum=-1.729;QD=20.20;ReadPosRankSum=-2.888	GT:AD:DP:GQ:PL	0/0:49,0:49:99:0,147,1571	0/0:13,0:13:39:0,39,408	0/0:15,0:15:45:0,45,478	0/0:44,0:44:99:0,132,1388	0/0:14,0:14:42:0,42,435	0/0:11,0:11:33:0,33,329	0/0:14,0:14:39:0,39,427	./.:.:.:.:.	0/0:1,0:1:3:0,3,24	0/0:17,0:17:45:0,45,508	1/1:0,2:2:6:59,6,0	1/1:0,10:10:27:280,27,0	0/0:13,0:13:39:0,39,405	0/0:1,0:1:3:0,3,33	0/0:19,0:19:51:0,51,552	0/0:15,0:15:45:0,45,465	0/0:17,0:17:42:0,42,456	0/0:2,0:2:6:0,6,61	0/0:4,0:4:12:0,12,126	./.:.:.:.:.	0/0:1,0:1:3:0,3,32	0/0:5,0:5:15:0,15,157	0/0:14,0:14:39:0,39,427	0/0:26,0:26:78:0,78,814	0/0:2,0:2:6:0,6,63	0/0:19,0:19:57:0,57,594	0/0:11,0:11:33:0,33,347	0/0:8,0:8:24:0,24,250	0/0:3,0:3:9:0,9,95	0/0:11,0:11:33:0,33,343	0/0:3,0:3:9:0,9,97	0/0:3,0:3:9:0,9,95	0/0:12,0:12:36:0,36,375	0/0:2,0:2:6:0,6,65	0/0:15,0:15:45:0,45,482	0/0:1,0:1:3:0,3,34	0/0:20,0:21:57:0,57,609	1/1:0,11:11:33:325,33,0	0/0:7,0:7:21:0,21,226	./.:.:.:.:.	0/0:8,0:8:24:0,24,267	0/0:13,0:13:39:0,39,416	0/0:18,0:18:48:0,48,527	0/0:13,0:13:39:0,39,404	0/0:16,0:16:48:0,48,505	0/0:17,0:17:51:0,51,529	0/0:5,0:5:15:0,15,151	0/0:2,0:2:6:0,6,64	./.:.:.:.:.	0/0:3,0:3:9:0,9,94	./.:.:.:.:.	0/0:1,0:1:3:0,3,34	1/1:0,3:3:9:90,9,0	0/0:4,0:4:12:0,12,124	1/1:0,3:3:6:74,6,0	0/0:3,0:3:9:0,9,95	0/0:1,0:1:3:0,3,34	0/0:5,0:5:15:0,15,163	0/0:3,0:3:9:0,9,94	0/0:1,0:1:3:0,3,28	0/0:2,0:2:6:0,6,65	0/0:3,0:3:9:0,9,99	0/0:4,0:4:12:0,12,124	0/0:4,0:4:12:0,12,127	0/0:7,0:7:21:0,21,225	0/0:3,0:3:9:0,9,93	0/0:3,0:3:9:0,9,89	0/0:10,0:10:27:0,27,291	0/0:1,0:1:3:0,3,32	./.:.:.:.:.	0/0:1,0:1:3:0,3,32	0/0:3,0:3:9:0,9,97	0/0:3,0:3:9:0,9,95	0/0:4,0:4:12:0,12,128	0/0:3,0:3:9:0,9,91	1/1:0,1:1:3:31,3,0	./.:.:.:.:.	0/0:3,0:3:9:0,9,93	1/1:0,1:1:3:30,3,0	0/0:8,0:8:15:0,15,194	./.:.:.:.:.	0/0:1,0:1:3:0,3,32	0/0:6,0:6:18:0,18,195	0/0:3,0:3:9:0,9,94	0/0:1,0:1:3:0,3,31	0/0:1,0:1:3:0,3,31	0/0:3,0:3:9:0,9,92	0/0:2,0:2:6:0,6,62	0/0:3,0:3:9:0,9,97	0/0:5,0:5:15:0,15,152	0/0:4,0:4:12:0,12,132	0/0:3,0:3:9:0,9,96	0/0:3,0:3:9:0,9,93	0/0:2,0:2:6:0,6,62	./.:.:.:.:.	0/0:3,0:3:9:0,9,90	0/0:3,0:3:9:0,9,83	0/0:4,0:4:12:0,12,126	0/0:2,0:2:6:0,6,60	0/0:5,0:5:15:0,15,157	0/0:7,0:7:21:0,21,221	0/0:2,0:2:6:0,6,65	0/0:2,0:2:6:0,6,63	0/0:5,0:5:15:0,15,159	./.:.:.:.:.	0/0:4,0:4:12:0,12,130	0/0:5,0:5:15:0,15,162	0/0:5,0:5:15:0,15,156	0/1:2,2:4:51:51,0,54	0/0:1,0:1:3:0,3,32	0/0:3,0:3:9:0,9,91	0/1:2,1:3:23:23,0,60	1/1:0,3:3:9:87,9,0	0/0:3,0:3:9:0,9,89	0/0:2,0:2:6:0,6,63	0/0:6,0:6:18:0,18,184	0/0:2,0:2:6:0,6,59	0/0:2,0:2:6:0,6,63	0/0:3,0:3:9:0,9,96	0/0:4,0:4:12:0,12,125	0/0:5,0:5:12:0,12,130	0/0:4,0:4:12:0,12,118	0/0:7,0:7:21:0,21,220	0/0:4,0:4:12:0,12,122	0/0:1,0:1:3:0,3,32	0/0:4,0:4:12:0,12,122	0/0:6,0:6:18:0,18,187	0/0:2,0:2:6:0,6,61	0/0:5,0:5:15:0,15,164	0/0:4,0:4:9:0,9,110	0/0:8,0:8:15:0,15,196	0/0:2,0:2:3:0,3,45	0/0:9,0:9:15:0,15,205	./.:.:.:.:.	0/0:1,0:1:3:0,3,32	0/0:1,0:1:3:0,3,32	0/0:33,0:33:99:0,99,1096
chr2	41741364	.	A	G	896.11	.	AC=18;AF=0.070;AN=258;BaseQRankSum=1.744;DP=837;Dels=0.00;FS=7.515;HaplotypeScore=0.1953;InbreedingCoeff=0.3786;MLEAC=14;MLEAF=0.054;MQ=59.03;MQ0=0;MQRankSum=-2.432;QD=21.86;ReadPosRankSum=-2.374	GT:AD:DP:GQ:PL	0/0:48,0:48:99:0,144,1560	0/0:15,0:15:45:0,45,466	0/0:15,0:15:45:0,45,472	0/0:43,0:43:99:0,129,1342	0/0:12,0:12:36:0,36,367	0/0:12,0:12:36:0,36,355	0/0:15,0:15:42:0,42,448	./.:.:.:.:.	0/0:1,0:1:3:0,3,32	0/0:17,0:17:42:0,42,469	1/1:0,2:2:6:66,6,0	1/1:0,10:10:27:296,27,0	0/0:12,0:12:36:0,36,379	0/0:1,0:1:3:0,3,32	0/0:16,0:16:42:0,42,454	0/0:15,0:15:45:0,45,457	0/0:17,0:17:48:0,48,512	0/0:2,0:2:6:0,6,61	0/0:4,0:4:12:0,12,126	0/0:1,0:1:3:0,3,28	0/0:1,0:1:3:0,3,32	0/0:5,0:5:15:0,15,150	0/0:13,0:13:36:0,36,391	0/0:26,0:26:78:0,78,821	0/0:2,0:2:6:0,6,61	0/0:21,0:21:63:0,63,658	0/0:11,0:11:33:0,33,340	0/0:9,0:9:27:0,27,275	0/0:3,0:3:9:0,9,95	0/0:11,0:11:33:0,33,336	0/0:3,0:3:9:0,9,83	0/0:3,0:3:9:0,9,95	0/0:12,0:12:36:0,36,375	0/0:2,0:2:6:0,6,61	0/0:15,0:15:45:0,45,464	0/0:1,0:1:3:0,3,32	0/0:21,0:21:60:0,60,640	1/1:0,11:11:33:350,33,0	0/0:7,0:7:21:0,21,214	./.:.:.:.:.	0/0:8,0:8:24:0,24,251	0/0:12,0:12:36:0,36,376	0/0:18,0:18:48:0,48,522	0/0:13,0:13:39:0,39,403	0/0:16,0:16:48:0,48,487	0/0:17,0:17:51:0,51,520	0/0:4,0:4:12:0,12,126	0/0:3,0:3:9:0,9,96	./.:.:.:.:.	0/0:3,0:3:9:0,9,96	./.:.:.:.:.	0/0:2,0:2:6:0,6,60	1/1:0,3:3:9:95,9,0	0/0:4,0:4:12:0,12,128	1/1:0,3:3:6:76,6,0	0/0:3,0:3:9:0,9,92	0/0:1,0:1:3:0,3,34	0/0:5,0:5:15:0,15,158	0/0:3,0:3:9:0,9,90	0/0:1,0:1:3:0,3,32	0/0:2,0:2:6:0,6,65	0/0:3,0:3:9:0,9,96	0/0:5,0:5:15:0,15,158	0/0:4,0:4:12:0,12,126	0/0:7,0:7:21:0,21,223	0/0:2,0:2:6:0,6,62	0/0:4,0:4:12:0,12,124	0/0:10,0:10:27:0,27,296	0/0:1,0:1:3:0,3,31	./.:.:.:.:.	0/0:1,0:1:3:0,3,33	0/0:4,0:4:12:0,12,127	0/0:3,0:3:9:0,9,95	0/0:4,0:4:12:0,12,128	0/0:4,0:4:12:0,12,117	1/1:0,1:1:3:32,3,0	0/0:1,0:1:3:0,3,32	0/0:3,0:3:9:0,9,93	1/1:0,1:1:3:31,3,0	0/0:7,0:7:15:0,15,184	0/0:1,0:1:3:0,3,31	0/0:1,0:1:3:0,3,31	0/0:6,0:6:18:0,18,195	0/0:3,0:3:9:0,9,94	0/0:1,0:1:3:0,3,31	0/0:1,0:1:3:0,3,30	0/0:3,0:3:9:0,9,92	0/0:2,0:2:6:0,6,61	0/0:3,0:3:9:0,9,94	0/0:5,0:5:15:0,15,152	0/0:4,0:4:12:0,12,122	0/0:3,0:3:9:0,9,96	0/0:3,0:3:9:0,9,92	0/0:2,0:2:6:0,6,63	./.:.:.:.:.	0/0:4,0:4:12:0,12,119	0/0:3,0:3:9:0,9,92	0/0:4,0:4:12:0,12,126	0/0:2,0:2:6:0,6,59	0/0:5,0:5:15:0,15,152	0/0:6,0:6:18:0,18,189	0/0:2,0:2:6:0,6,65	0/0:2,0:2:6:0,6,62	0/0:5,0:5:15:0,15,160	./.:.:.:.:.	0/0:4,0:4:12:0,12,126	0/0:5,0:5:15:0,15,161	0/0:7,0:7:21:0,21,219	0/1:2,2:4:55:55,0,55	0/0:2,0:2:6:0,6,59	0/0:3,0:3:9:0,9,97	0/1:2,1:3:24:24,0,57	1/1:0,3:3:9:94,9,0	0/0:3,0:3:9:0,9,95	0/0:2,0:2:6:0,6,62	0/0:6,0:6:18:0,18,187	0/0:2,0:2:6:0,6,63	0/0:2,0:2:6:0,6,61	0/0:3,0:3:9:0,9,96	0/0:4,0:4:12:0,12,122	0/0:5,0:5:15:0,15,149	0/0:4,0:4:12:0,12,118	0/0:7,0:7:21:0,21,222	0/0:3,0:3:9:0,9,93	0/0:1,0:1:3:0,3,31	0/0:4,0:4:12:0,12,123	0/0:6,0:6:18:0,18,189	0/0:1,0:1:3:0,3,32	0/0:5,0:5:15:0,15,158	0/0:4,0:4:9:0,9,110	0/0:6,0:6:12:0,12,152	0/0:2,0:2:3:0,3,45	0/0:9,0:9:15:0,15,210	./.:.:.:.:.	0/0:1,0:1:3:0,3,32	0/0:1,0:1:3:0,3,32	0/0:33,0:33:99:0,99,1095
chr2	41741366	.	C	G	862.37	.	AC=18;AF=0.071;AN=254;BaseQRankSum=-0.080;DP=826;Dels=0.00;FS=7.503;HaplotypeScore=0.1759;InbreedingCoeff=0.3797;MLEAC=13;MLEAF=0.051;MQ=59.04;MQ0=0;MQRankSum=-0.860;QD=19.16;ReadPosRankSum=-1.651	GT:AD:DP:GQ:PL	0/0:47,0:47:99:0,141,1507	0/0:15,0:15:45:0,45,469	0/0:14,0:14:42:0,42,450	0/0:43,0:43:99:0,129,1367	0/0:12,0:12:36:0,36,377	0/0:11,0:11:33:0,33,338	0/0:15,0:15:42:0,42,462	./.:.:.:.:.	0/0:1,0:1:3:0,3,33	0/0:16,0:17:42:0,42,476	1/1:0,2:2:6:66,6,0	1/1:0,10:10:27:298,27,0	0/0:12,0:12:36:0,36,387	0/0:1,0:1:3:0,3,33	0/0:15,0:16:39:0,39,441	0/0:15,0:15:45:0,45,470	0/0:17,0:17:45:0,45,488	0/0:2,0:2:6:0,6,63	0/0:4,0:4:12:0,12,128	0/0:1,0:1:3:0,3,32	0/0:1,0:1:3:0,3,32	0/0:5,0:5:15:0,15,154	0/0:13,0:13:36:0,36,396	0/0:26,0:26:78:0,78,820	0/0:2,0:2:6:0,6,65	0/0:21,0:21:60:0,60,629	0/0:10,0:10:30:0,30,310	0/0:8,0:8:24:0,24,252	0/0:2,0:2:6:0,6,67	0/0:10,0:10:30:0,30,306	0/0:2,0:2:6:0,6,63	0/0:3,0:3:9:0,9,96	0/0:12,0:12:36:0,36,382	0/0:1,0:1:3:0,3,32	0/0:15,0:15:45:0,45,486	0/0:1,0:1:3:0,3,32	0/0:21,0:21:57:0,57,620	1/1:0,11:11:33:351,33,0	0/0:7,0:7:21:0,21,221	./.:.:.:.:.	0/0:9,0:9:27:0,27,291	0/0:12,0:12:36:0,36,387	0/0:18,0:18:48:0,48,539	0/0:12,0:12:36:0,36,380	0/0:16,0:16:48:0,48,507	0/0:16,0:16:48:0,48,505	0/0:4,0:4:12:0,12,128	0/0:3,0:3:9:0,9,94	./.:.:.:.:.	0/0:3,0:3:9:0,9,96	./.:.:.:.:.	0/0:2,0:2:6:0,6,67	1/1:0,3:3:9:94,9,0	0/0:4,0:4:12:0,12,126	1/1:0,3:3:6:76,6,0	0/0:3,0:3:9:0,9,92	0/0:1,0:1:3:0,3,33	0/0:5,0:5:15:0,15,159	0/0:3,0:3:9:0,9,97	0/0:1,0:1:3:0,3,32	0/0:2,0:2:6:0,6,67	0/0:3,0:3:9:0,9,96	0/0:5,0:5:15:0,15,162	0/0:4,0:4:12:0,12,126	0/0:7,0:7:21:0,21,225	0/0:2,0:2:6:0,6,63	0/0:4,0:4:12:0,12,126	0/0:9,0:9:24:0,24,267	0/0:1,0:1:3:0,3,32	./.:.:.:.:.	0/0:1,0:1:3:0,3,34	0/0:4,0:4:12:0,12,128	0/0:3,0:3:9:0,9,95	0/0:4,0:4:12:0,12,127	0/0:4,0:4:12:0,12,121	1/1:0,1:1:3:33,3,0	0/0:1,0:1:3:0,3,30	0/0:3,0:3:9:0,9,93	1/1:0,1:1:3:31,3,0	0/0:7,0:7:15:0,15,183	0/0:1,0:1:3:0,3,32	0/0:1,0:1:3:0,3,32	0/0:6,0:6:18:0,18,197	0/0:3,0:3:9:0,9,94	0/0:1,0:1:3:0,3,30	./.:.:.:.:.	0/0:3,0:3:9:0,9,94	0/0:3,0:3:9:0,9,96	0/0:3,0:3:9:0,9,94	0/0:3,0:3:9:0,9,98	0/0:4,0:4:12:0,12,126	0/0:3,0:3:9:0,9,95	0/0:3,0:3:9:0,9,91	0/0:2,0:2:6:0,6,64	./.:.:.:.:.	0/0:3,0:3:9:0,9,91	0/0:3,0:3:9:0,9,77	0/0:4,0:4:12:0,12,126	0/0:2,0:2:6:0,6,64	0/0:5,0:5:12:0,12,129	0/0:6,0:6:18:0,18,197	0/0:2,0:2:6:0,6,66	0/0:2,0:2:6:0,6,64	0/0:5,0:5:15:0,15,161	./.:.:.:.:.	0/0:4,0:4:12:0,12,126	0/0:5,0:5:15:0,15,161	0/0:7,0:7:21:0,21,223	0/1:4,2:6:49:49,0,109	0/0:2,0:2:6:0,6,64	0/0:3,0:3:9:0,9,99	0/1:4,1:5:18:18,0,117	1/1:0,3:3:9:94,9,0	0/0:3,0:3:9:0,9,94	0/0:2,0:2:6:0,6,63	0/0:6,0:6:18:0,18,189	0/0:2,0:2:6:0,6,63	0/0:2,0:2:6:0,6,63	0/0:2,0:2:6:0,6,63	0/0:4,0:4:12:0,12,127	0/0:4,0:5:12:0,12,130	0/0:4,0:4:9:0,9,96	0/0:7,0:7:21:0,21,222	0/0:3,0:3:9:0,9,93	0/0:1,0:1:3:0,3,32	0/0:4,0:4:12:0,12,124	0/0:6,0:6:18:0,18,197	0/0:1,0:1:3:0,3,29	0/0:5,0:5:15:0,15,162	0/0:4,0:4:9:0,9,110	0/0:6,0:6:12:0,12,154	0/0:2,0:2:3:0,3,45	0/0:9,0:9:15:0,15,211	./.:.:.:.:.	./.:.:1:.:.	0/0:1,0:1:3:0,3,32	0/0:33,0:33:99:0,99,1073
chr2	41741386	.	G	A	975.34	.	AC=19;AF=0.073;AN=260;BaseQRankSum=-1.329;DP=837;Dels=0.00;FS=3.726;HaplotypeScore=0.0755;InbreedingCoeff=0.4178;MLEAC=15;MLEAF=0.058;MQ=59.24;MQ0=0;MQRankSum=0.177;QD=23.22;ReadPosRankSum=2.342	GT:AD:DP:GQ:PL	0/0:43,0:43:99:0,129,1357	0/0:20,0:20:60:0,60,619	0/0:14,0:14:42:0,42,441	0/0:44,0:44:99:0,132,1361	0/0:11,0:11:33:0,33,347	0/0:11,0:11:33:0,33,345	0/0:14,0:14:39:0,39,413	./.:.:.:.:.	./.:.:.:.:.	0/0:13,0:13:36:0,36,389	1/1:0,2:2:6:65,6,0	1/1:0,12:12:33:353,33,0	0/0:11,0:11:33:0,33,341	0/0:2,0:2:6:0,6,64	0/0:15,0:15:42:0,42,453	0/0:14,0:14:42:0,42,434	0/0:17,0:17:51:0,51,534	0/0:2,0:2:6:0,6,67	0/0:5,0:5:15:0,15,155	0/0:2,0:2:3:0,3,45	0/0:1,0:1:3:0,3,33	0/0:6,0:6:18:0,18,184	0/0:13,0:13:33:0,33,367	0/0:30,0:30:90:0,90,941	0/0:2,0:2:6:0,6,69	0/0:19,0:19:57:0,57,590	0/0:14,0:14:42:0,42,451	0/0:10,0:10:30:0,30,331	0/0:1,0:1:3:0,3,33	0/0:10,0:10:30:0,30,314	./.:.:.:.:.	0/0:2,0:2:6:0,6,65	0/0:9,0:9:27:0,27,282	0/0:1,0:1:3:0,3,31	0/0:15,0:15:45:0,45,466	0/1:1,1:2:26:26,0,26	0/0:23,0:23:63:0,63,673	1/1:0,12:12:33:348,33,0	0/0:7,0:7:21:0,21,215	1/1:0,1:1:3:25,3,0	0/0:9,0:9:27:0,27,298	0/0:9,0:9:27:0,27,279	0/0:18,0:18:48:0,48,529	0/0:14,0:14:42:0,42,434	0/0:11,0:11:33:0,33,342	0/0:16,0:16:48:0,48,495	0/0:6,0:6:18:0,18,184	0/0:5,0:5:15:0,15,162	0/0:1,0:1:3:0,3,32	0/0:3,0:3:9:0,9,93	./.:.:.:.:.	0/0:2,0:2:6:0,6,61	1/1:0,4:4:12:127,12,0	0/0:4,0:4:9:0,9,93	1/1:0,3:3:9:94,9,0	0/0:4,0:4:12:0,12,130	0/0:1,0:1:3:0,3,30	0/0:3,0:3:9:0,9,96	0/0:2,0:2:6:0,6,62	0/0:1,0:1:3:0,3,34	0/0:2,0:2:6:0,6,57	0/0:3,0:3:9:0,9,94	0/0:5,0:5:15:0,15,148	0/0:6,0:6:18:0,18,185	0/0:6,0:6:18:0,18,187	0/0:4,0:4:12:0,12,121	0/0:4,0:4:12:0,12,122	0/0:11,0:11:30:0,30,320	0/0:2,0:2:6:0,6,67	0/0:1,0:1:3:0,3,31	0/0:1,0:1:3:0,3,31	0/0:3,0:3:9:0,9,91	0/0:5,0:5:15:0,15,156	0/0:4,0:4:12:0,12,121	0/0:4,0:4:12:0,12,123	./.:.:.:.:.	0/0:1,0:1:3:0,3,29	0/0:4,0:4:12:0,12,128	1/1:0,1:1:3:31,3,0	0/0:8,0:8:18:0,18,218	0/0:1,0:1:3:0,3,22	0/0:1,0:1:3:0,3,30	0/0:8,0:8:24:0,24,253	0/0:6,0:6:18:0,18,189	0/0:1,0:1:3:0,3,31	./.:.:.:.:.	0/0:2,0:2:6:0,6,64	0/0:5,0:5:15:0,15,159	0/0:2,0:2:6:0,6,63	0/0:2,0:2:6:0,6,64	0/0:3,0:3:9:0,9,93	0/0:4,0:4:12:0,12,127	0/0:4,0:4:12:0,12,126	0/0:2,0:2:6:0,6,64	0/0:1,0:1:3:0,3,32	0/0:3,0:3:9:0,9,86	0/0:1,0:1:3:0,3,32	0/0:4,0:4:12:0,12,122	0/0:1,0:1:3:0,3,30	0/0:5,0:5:12:0,12,120	0/0:7,0:7:21:0,21,227	0/0:3,0:3:6:0,6,74	0/0:5,0:5:12:0,12,141	0/0:4,0:4:12:0,12,127	0/0:1,0:1:3:0,3,34	0/0:3,0:3:9:0,9,92	0/0:5,0:5:15:0,15,152	0/0:6,0:6:18:0,18,185	0/0:4,0:4:12:0,12,131	0/0:2,0:2:6:0,6,57	0/0:2,0:2:6:0,6,61	0/0:4,0:4:12:0,12,134	1/1:0,3:3:9:92,9,0	0/0:5,0:5:15:0,15,158	0/0:3,0:3:9:0,9,93	0/0:6,0:6:18:0,18,192	0/0:3,0:3:9:0,9,93	0/0:2,0:2:6:0,6,57	0/0:3,0:3:9:0,9,89	0/0:3,0:3:9:0,9,92	0/0:5,0:5:15:0,15,162	0/0:4,0:4:12:0,12,130	0/0:6,0:6:18:0,18,185	0/0:3,0:3:9:0,9,97	0/0:1,0:1:3:0,3,29	0/0:4,0:4:12:0,12,126	0/0:7,0:7:21:0,21,211	0/0:2,0:2:6:0,6,61	0/0:5,0:5:15:0,15,152	0/0:2,0:2:6:0,6,64	0/0:3,0:3:6:0,6,75	0/0:2,0:2:3:0,3,45	0/0:9,0:9:15:0,15,202	./.:.:.:.:.	1/1:0,2:2:3:45,3,0	0/0:1,0:1:3:0,3,31	0/0:30,0:30:90:0,90,1025
chr2	41741388	.	A	T	1059.81	.	AC=20;AF=0.078;AN=258;BaseQRankSum=2.741;DP=855;Dels=0.00;FS=3.525;HaplotypeScore=0.0898;InbreedingCoeff=0.4708;MLEAC=14;MLEAF=0.054;MQ=59.20;MQ0=0;MQRankSum=-1.620;QD=24.09;ReadPosRankSum=2.260	GT:AD:DP:GQ:PL	0/0:43,0:43:99:0,129,1357	0/0:21,0:21:63:0,63,635	0/0:14,0:14:42:0,42,435	0/0:43,0:43:99:0,129,1301	0/0:13,0:13:39:0,39,398	0/0:12,0:12:36:0,36,357	0/0:14,0:14:39:0,39,409	./.:.:.:.:.	./.:.:.:.:.	0/0:14,0:14:39:0,39,418	1/1:0,2:2:6:66,6,0	1/1:0,13:13:36:390,36,0	0/0:11,0:11:33:0,33,341	0/0:2,0:2:3:0,3,31	0/0:16,0:16:45:0,45,479	0/0:14,0:14:42:0,42,430	0/0:17,0:17:51:0,51,528	0/0:2,0:2:6:0,6,65	0/0:5,0:5:15:0,15,155	0/0:2,0:2:3:0,3,45	0/0:1,0:1:3:0,3,32	0/0:6,0:6:18:0,18,186	0/0:13,0:13:33:0,33,366	0/0:30,0:30:90:0,90,922	0/0:2,0:2:6:0,6,63	0/0:19,0:19:57:0,57,585	0/0:14,0:14:42:0,42,422	0/0:10,0:10:30:0,30,324	0/0:1,0:1:3:0,3,32	0/0:11,0:11:33:0,33,334	./.:.:.:.:.	0/0:2,0:2:6:0,6,67	0/0:9,0:9:27:0,27,269	0/0:1,0:1:3:0,3,30	0/0:18,0:18:54:0,54,551	1/1:0,2:2:6:62,6,0	0/0:23,0:23:66:0,66,701	1/1:0,12:12:33:356,33,0	0/0:7,0:7:21:0,21,211	1/1:0,2:2:6:63,6,0	0/0:9,0:9:24:0,24,258	0/0:9,0:9:27:0,27,267	0/0:18,0:18:48:0,48,523	0/0:14,0:14:42:0,42,428	0/0:13,0:13:33:0,33,351	0/0:18,0:18:54:0,54,545	0/0:6,0:6:18:0,18,184	0/0:5,0:5:15:0,15,160	0/0:1,0:1:3:0,3,32	0/0:3,0:3:9:0,9,91	./.:.:.:.:.	0/0:2,0:2:3:0,3,31	1/1:0,4:4:12:130,12,0	0/0:4,0:4:12:0,12,123	1/1:0,3:3:9:94,9,0	0/0:4,0:4:12:0,12,126	0/0:1,0:1:3:0,3,30	0/0:3,0:3:9:0,9,96	0/0:3,0:3:9:0,9,90	./.:.:.:.:.	0/0:2,0:2:6:0,6,59	0/0:3,0:3:9:0,9,94	0/0:5,0:5:15:0,15,145	0/0:7,0:7:21:0,21,212	0/0:6,0:6:18:0,18,185	0/0:5,0:5:15:0,15,148	0/0:4,0:4:12:0,12,118	0/0:11,0:11:30:0,30,315	0/0:2,0:2:6:0,6,63	0/0:1,0:1:3:0,3,31	0/0:1,0:1:3:0,3,33	0/0:3,0:3:9:0,9,89	0/0:4,0:4:12:0,12,122	0/0:3,0:4:9:0,9,88	0/0:4,0:4:12:0,12,122	./.:.:.:.:.	0/0:1,0:1:3:0,3,32	0/0:4,0:4:12:0,12,128	1/1:0,1:1:3:32,3,0	0/0:8,0:8:18:0,18,217	0/0:1,0:1:3:0,3,22	0/0:1,0:1:3:0,3,30	0/0:7,0:7:21:0,21,221	0/0:6,0:6:18:0,18,191	0/0:1,0:1:3:0,3,32	./.:.:.:.:.	0/0:2,0:2:6:0,6,64	0/0:5,0:5:15:0,15,153	0/0:2,0:2:6:0,6,64	0/0:2,0:2:6:0,6,63	0/0:3,0:3:9:0,9,95	0/0:4,0:4:12:0,12,126	0/0:4,0:4:12:0,12,126	0/0:2,0:2:6:0,6,59	0/0:1,0:1:3:0,3,33	0/0:3,0:3:9:0,9,96	0/0:2,0:2:6:0,6,61	0/0:4,0:4:12:0,12,122	0/0:1,0:1:3:0,3,32	0/0:5,0:5:15:0,15,143	0/0:7,0:7:21:0,21,224	0/0:3,0:3:6:0,6,75	0/0:5,0:5:12:0,12,140	0/0:4,0:4:12:0,12,125	0/0:1,0:1:3:0,3,32	0/0:4,0:4:12:0,12,118	0/0:5,0:5:15:0,15,155	0/0:7,0:7:21:0,21,215	0/0:4,0:4:12:0,12,129	0/0:2,0:2:6:0,6,59	0/0:2,0:2:6:0,6,60	0/0:4,0:4:12:0,12,132	1/1:0,3:3:9:92,9,0	0/0:5,0:5:15:0,15,157	0/0:3,0:3:9:0,9,93	0/0:6,0:6:18:0,18,178	0/0:3,0:3:9:0,9,95	0/0:2,0:2:6:0,6,61	0/0:3,0:3:9:0,9,89	0/0:3,0:3:9:0,9,88	0/0:5,0:5:15:0,15,158	0/0:4,0:4:12:0,12,125	0/0:5,1:6:15:0,15,150	0/0:3,0:3:9:0,9,92	0/0:1,0:1:3:0,3,30	0/0:5,0:5:15:0,15,152	0/0:7,0:7:21:0,21,214	0/0:2,0:2:6:0,6,63	0/0:5,0:5:15:0,15,150	0/0:2,0:2:6:0,6,64	0/0:2,0:2:3:0,3,32	0/0:2,0:2:3:0,3,45	0/0:9,0:9:15:0,15,209	./.:.:.:.:.	1/1:0,2:2:3:45,3,0	0/0:1,0:1:3:0,3,32	0/0:30,0:30:90:0,90,1003
chr2	41741458	.	G	C	1578	.	AC=20;AF=0.075;AN=266;BaseQRankSum=2.576;DP=957;Dels=0.00;FS=1.598;HaplotypeScore=0.0606;InbreedingCoeff=0.4299;MLEAC=16;MLEAF=0.060;MQ=59.41;MQ0=0;MQRankSum=-0.782;QD=23.91;ReadPosRankSum=0.157	GT:AD:DP:GQ:PL	0/0:45,0:45:99:0,135,1400	0/0:24,0:24:72:0,72,762	0/0:20,0:20:57:0,57,621	0/0:41,0:41:99:0,123,1254	0/0:19,0:19:54:0,54,579	0/0:12,0:12:33:0,33,360	0/0:10,0:10:30:0,30,311	0/0:2,0:2:6:0,6,69	0/0:2,0:3:6:0,6,66	0/0:12,0:12:36:0,36,381	1/1:0,1:1:3:32,3,0	1/1:0,17:17:48:530,48,0	0/0:8,0:8:24:0,24,251	0/0:2,0:2:6:0,6,63	0/0:13,0:13:39:0,39,404	0/0:18,0:18:51:0,51,549	0/0:16,0:16:48:0,48,494	0/0:2,0:2:6:0,6,64	0/0:5,0:5:15:0,15,151	0/0:6,0:6:12:0,12,141	0/0:1,0:1:3:0,3,36	0/0:15,0:15:39:0,39,441	0/0:19,0:19:48:0,48,546	0/0:29,0:29:75:0,75,810	0/0:2,0:2:6:0,6,61	0/0:9,0:9:24:0,24,263	0/0:15,0:15:39:0,39,424	0/0:3,0:3:9:0,9,97	0/0:5,0:5:15:0,15,166	0/0:12,0:12:33:0,33,362	0/0:6,0:6:18:0,18,200	0/0:1,0:1:3:0,3,33	0/0:16,0:16:48:0,48,508	./.:.:.:.:.	0/0:22,0:23:60:0,60,667	0/1:2,2:4:51:51,0,51	0/0:16,0:16:45:0,45,494	1/1:0,14:14:39:434,39,0	0/0:14,0:14:42:0,42,428	1/1:0,2:2:6:65,6,0	0/0:4,0:4:12:0,12,136	0/0:20,0:20:57:0,57,615	0/0:18,0:18:51:0,51,547	0/0:19,0:19:57:0,57,581	0/0:9,0:9:24:0,24,266	0/0:22,0:22:63:0,63,675	0/0:10,0:10:30:0,30,318	0/0:5,0:5:15:0,15,161	0/0:4,0:4:12:0,12,131	0/0:3,0:3:9:0,9,97	0/0:1,0:1:3:0,3,31	0/0:2,0:2:6:0,6,63	1/1:0,11:11:30:324,30,0	0/0:4,0:4:12:0,12,124	0/1:2,2:4:51:51,0,51	0/0:3,0:3:9:0,9,93	1/1:0,1:1:3:32,3,0	0/0:9,0:9:27:0,27,287	0/0:2,0:2:6:0,6,64	0/0:5,0:5:15:0,15,159	0/0:2,0:2:6:0,6,61	0/0:3,0:3:9:0,9,95	0/0:10,0:10:30:0,30,318	0/0:4,0:4:12:0,12,120	0/0:5,0:5:12:0,12,126	0/0:7,0:7:21:0,21,226	0/0:2,0:2:3:0,3,32	0/0:8,0:8:21:0,21,241	0/0:4,0:4:12:0,12,128	0/0:1,0:1:3:0,3,32	0/0:3,0:3:9:0,9,92	0/0:1,0:1:3:0,3,32	0/0:3,0:3:9:0,9,95	0/0:3,0:3:9:0,9,89	0/0:3,0:3:9:0,9,92	1/1:0,1:1:3:32,3,0	0/0:3,0:3:9:0,9,96	0/0:1,0:1:3:0,3,32	./.:.:.:.:.	0/0:3,0:3:9:0,9,97	0/0:2,0:2:6:0,6,63	0/0:2,0:2:6:0,6,65	0/0:4,0:4:12:0,12,127	0/0:6,0:6:18:0,18,184	0/0:2,0:2:6:0,6,65	0/0:5,0:5:12:0,12,122	0/0:3,0:3:9:0,9,92	0/0:6,0:6:18:0,18,193	0/0:2,0:2:6:0,6,58	0/0:2,0:2:6:0,6,63	0/0:3,0:3:9:0,9,95	0/0:4,0:4:12:0,12,122	0/0:3,0:3:9:0,9,95	0/0:2,0:2:6:0,6,65	0/0:4,0:4:9:0,9,112	./.:.:.:.:.	0/0:6,0:6:18:0,18,196	0/0:1,0:1:3:0,3,32	0/0:6,0:6:18:0,18,184	0/0:1,0:1:3:0,3,32	0/0:5,0:5:15:0,15,158	0/0:4,0:4:12:0,12,124	0/0:2,0:2:6:0,6,60	0/0:2,0:2:6:0,6,61	0/0:1,0:1:3:0,3,35	0/0:8,0:8:21:0,21,237	0/0:4,0:4:12:0,12,130	0/0:7,0:7:18:0,18,198	0/0:2,0:2:6:0,6,64	0/0:3,0:3:9:0,9,93	0/0:6,0:6:15:0,15,169	0/0:2,0:2:6:0,6,65	1/1:0,8:8:21:236,21,0	0/0:6,0:6:15:0,15,169	0/0:5,0:5:12:0,12,140	0/0:4,0:4:12:0,12,126	0/0:4,0:4:12:0,12,124	0/0:1,0:1:3:0,3,31	0/0:5,0:5:15:0,15,162	0/0:3,0:3:9:0,9,95	0/0:7,0:7:21:0,21,217	0/0:7,0:7:18:0,18,202	0/0:12,0:12:36:0,36,379	0/0:4,0:4:12:0,12,126	0/0:2,0:2:6:0,6,65	0/0:5,0:5:15:0,15,157	0/0:7,0:7:21:0,21,221	0/0:4,0:4:12:0,12,126	0/0:4,0:4:12:0,12,122	0/0:1,0:1:3:0,3,32	0/0:2,0:2:3:0,3,45	0/0:4,0:4:6:0,6,89	0/0:7,0:7:12:0,12,166	./.:.:.:.:.	1/1:0,3:3:6:76,6,0	0/0:1,0:1:3:0,3,27	0/0:36,0:36:99:0,108,1224
chr2	41741480	.	G	C	1425.53	.	AC=20;AF=0.076;AN=264;BaseQRankSum=1.612;DP=919;Dels=0.00;FS=1.045;HaplotypeScore=0.1007;InbreedingCoeff=0.4491;MLEAC=16;MLEAF=0.061;MQ=59.47;MQ0=0;MQRankSum=0.143;QD=22.27;ReadPosRankSum=1.352	GT:AD:DP:GQ:PL	0/0:42,0:42:99:0,126,1346	0/0:18,0:18:54:0,54,565	0/0:18,0:18:51:0,51,557	0/0:41,0:41:99:0,123,1271	0/0:19,0:19:54:0,54,564	0/0:15,0:15:42:0,42,448	0/0:14,0:14:33:0,33,356	0/0:3,0:3:9:0,9,100	0/0:2,0:2:6:0,6,57	0/0:12,0:12:36:0,36,376	1/1:0,2:2:6:66,6,0	1/1:0,13:13:36:393,36,0	0/0:6,0:6:18:0,18,188	0/0:1,0:1:3:0,3,29	0/0:13,0:13:39:0,39,397	0/0:20,0:20:57:0,57,609	0/0:14,0:14:42:0,42,442	0/0:2,0:2:6:0,6,64	0/0:4,0:4:12:0,12,118	0/0:5,0:5:9:0,9,108	0/0:1,0:1:3:0,3,32	0/0:18,0:18:39:0,39,487	0/0:15,0:15:45:0,45,463	0/0:27,0:27:78:0,78,830	0/0:2,0:2:6:0,6,63	0/0:9,0:9:24:0,24,259	0/0:13,0:13:36:0,36,389	0/0:2,0:2:6:0,6,70	0/0:7,0:7:21:0,21,229	0/0:12,0:12:30:0,30,334	0/0:4,0:4:12:0,12,127	0/0:1,0:2:3:0,3,32	0/0:15,0:15:45:0,45,473	0/0:3,0:3:9:0,9,96	0/0:18,0:18:48:0,48,522	0/1:4,1:5:17:17,0,122	0/0:15,0:15:42:0,42,458	1/1:0,15:15:42:460,42,0	0/0:13,0:13:39:0,39,409	1/1:0,2:2:6:57,6,0	0/0:5,0:5:15:0,15,167	0/0:17,0:17:48:0,48,517	0/0:14,0:14:42:0,42,431	0/0:18,0:18:54:0,54,568	0/0:7,0:7:18:0,18,201	0/0:18,0:18:51:0,51,542	0/0:8,0:8:24:0,24,254	0/0:4,0:4:12:0,12,133	0/0:3,0:3:9:0,9,94	0/0:5,0:5:15:0,15,162	0/0:1,0:1:3:0,3,32	0/0:2,0:2:6:0,6,63	1/1:0,10:10:27:301,27,0	0/0:4,0:4:12:0,12,128	0/1:2,1:3:23:23,0,55	0/0:2,0:2:6:0,6,64	1/1:0,2:2:6:65,6,0	0/0:11,0:11:33:0,33,347	0/0:2,0:2:6:0,6,64	0/0:5,0:5:15:0,15,158	0/0:4,0:4:12:0,12,123	0/0:5,0:5:12:0,12,139	0/0:11,0:11:33:0,33,345	0/0:2,0:2:6:0,6,62	0/0:7,0:7:21:0,21,215	0/0:5,0:5:15:0,15,155	0/0:2,0:2:6:0,6,64	0/0:6,0:6:15:0,15,170	0/0:3,0:3:9:0,9,93	0/0:2,0:2:6:0,6,65	0/0:3,0:3:9:0,9,93	0/0:1,0:1:3:0,3,32	0/0:2,0:2:6:0,6,63	0/0:3,0:3:9:0,9,89	0/0:3,0:3:9:0,9,95	1/1:0,1:1:3:34,3,0	0/0:3,0:3:9:0,9,91	./.:.:.:.:.	./.:.:.:.:.	0/0:3,0:3:9:0,9,100	0/0:2,0:2:6:0,6,67	0/0:3,0:3:9:0,9,92	0/0:3,0:3:9:0,9,98	0/0:4,0:4:12:0,12,130	0/0:2,0:2:6:0,6,60	0/0:6,0:6:18:0,18,197	0/0:3,0:3:9:0,9,95	0/0:5,0:5:15:0,15,150	0/0:1,0:1:3:0,3,32	0/0:6,0:6:18:0,18,195	0/0:4,0:4:12:0,12,122	0/0:3,0:3:9:0,9,89	0/0:3,0:3:9:0,9,96	0/0:3,0:3:9:0,9,91	0/0:3,0:3:6:0,6,75	0/0:1,0:1:3:0,3,32	0/0:7,0:7:21:0,21,231	0/0:1,0:1:3:0,3,32	0/0:6,0:6:18:0,18,189	0/0:1,0:1:3:0,3,32	0/0:7,0:7:21:0,21,218	0/0:4,0:4:12:0,12,128	0/0:1,0:1:3:0,3,30	0/0:3,0:3:9:0,9,97	./.:.:.:.:.	0/0:7,0:7:18:0,18,205	0/0:3,0:3:9:0,9,95	0/0:7,0:7:18:0,18,200	0/0:2,0:2:6:0,6,65	0/0:4,0:4:12:0,12,126	0/0:6,0:6:15:0,15,168	0/0:2,0:2:6:0,6,65	1/1:0,8:8:21:231,21,0	0/0:4,0:4:9:0,9,109	0/0:4,0:4:9:0,9,108	0/0:3,0:3:9:0,9,95	0/0:3,0:3:9:0,9,93	0/0:1,0:1:3:0,3,32	0/0:4,0:4:12:0,12,127	0/0:2,0:2:6:0,6,67	0/0:9,0:9:27:0,27,272	0/0:9,0:9:21:0,21,242	0/0:12,0:12:36:0,36,373	0/0:6,0:6:15:0,15,171	0/0:3,0:3:9:0,9,95	0/0:5,0:5:15:0,15,159	0/0:5,0:5:15:0,15,153	0/0:4,0:4:12:0,12,122	0/0:4,0:4:12:0,12,122	0/0:1,0:1:3:0,3,31	0/0:2,0:2:3:0,3,45	0/0:4,0:4:6:0,6,89	0/0:9,0:9:15:0,15,201	./.:.:.:.:.	1/1:0,3:3:6:67,6,0	./.:.:.:.:.	0/0:32,0:32:96:0,96,1099
chr2	41741529	.	A	C	1493.49	.	AC=23;AF=0.088;AN=262;BaseQRankSum=2.070;DP=1082;Dels=0.00;FS=3.626;HaplotypeScore=0.0854;InbreedingCoeff=0.4125;MLEAC=19;MLEAF=0.073;MQ=59.44;MQ0=0;MQRankSum=0.078;QD=20.18;ReadPosRankSum=1.035	GT:AD:DP:GQ:PL	0/0:83,0:83:99:0,250,2587	0/0:23,0:23:63:0,63,681	0/0:16,0:16:48:0,48,501	0/0:42,0:42:99:0,126,1264	0/0:19,0:19:54:0,54,573	0/0:29,0:29:66:0,66,787	0/0:15,0:15:42:0,42,436	0/0:3,0:3:9:0,9,95	0/0:2,0:2:6:0,6,64	0/0:14,0:14:42:0,42,423	1/1:0,2:2:6:63,6,0	1/1:0,17:17:42:482,42,0	0/0:15,0:15:45:0,45,453	0/0:2,0:2:6:0,6,63	0/0:17,0:17:51:0,51,530	0/0:25,0:25:75:0,75,756	0/0:14,0:14:42:0,42,420	0/0:1,0:1:3:0,3,32	0/0:15,0:15:33:0,33,394	./.:.:.:.:.	0/0:2,0:2:6:0,6,65	0/0:20,0:20:42:0,42,519	0/0:24,0:24:60:0,60,668	0/0:24,0:24:72:0,72,745	0/0:1,0:1:3:0,3,31	0/0:15,0:15:45:0,45,464	0/0:16,0:16:42:0,42,459	./.:.:.:.:.	0/0:3,0:3:9:0,9,94	0/0:17,0:17:45:0,45,484	0/0:4,0:4:12:0,12,122	0/0:4,0:4:12:0,12,129	0/0:14,0:14:39:0,39,418	0/0:5,0:5:15:0,15,161	0/0:14,0:14:39:0,39,418	0/1:3,1:4:22:22,0,79	0/0:19,0:19:51:0,51,556	1/1:0,14:14:39:420,39,0	0/0:12,0:12:33:0,33,353	1/1:0,1:1:3:33,3,0	0/0:4,0:4:12:0,12,125	0/0:16,0:16:45:0,45,474	0/0:8,0:8:24:0,24,236	0/0:22,0:22:66:0,66,661	0/0:10,0:10:30:0,30,294	0/0:22,0:22:51:0,51,598	0/0:15,0:15:36:0,36,416	0/0:4,0:4:12:0,12,134	0/0:2,0:2:6:0,6,63	0/0:7,0:7:18:0,18,201	./.:.:.:.:.	0/0:1,0:1:3:0,3,32	1/1:0,6:6:18:187,18,0	0/0:2,0:2:6:0,6,61	0/1:2,4:6:45:105,0,45	0/0:4,0:4:12:0,12,124	1/1:0,1:1:3:31,3,0	0/0:8,0:8:24:0,24,231	0/0:2,0:2:6:0,6,61	0/0:8,0:8:24:0,24,246	0/0:7,0:7:21:0,21,214	0/0:5,0:5:15:0,15,148	0/0:15,0:15:42:0,42,452	0/0:2,0:2:6:0,6,64	0/0:11,0:11:33:0,33,326	0/0:6,0:6:18:0,18,187	0/0:5,0:5:15:0,15,161	0/0:5,0:5:15:0,15,155	0/0:4,0:4:12:0,12,121	0/0:2,0:2:6:0,6,61	0/0:3,0:3:9:0,9,97	0/0:2,0:2:6:0,6,59	0/0:3,0:3:9:0,9,92	0/0:6,0:6:18:0,18,175	0/0:5,0:5:12:0,12,133	1/1:0,1:1:3:31,3,0	0/0:3,0:3:9:0,9,94	0/0:4,0:4:9:0,9,108	1/1:0,1:1:3:32,3,0	0/0:7,0:7:18:0,18,193	0/0:1,0:1:3:0,3,32	0/0:5,0:5:15:0,15,152	0/0:6,0:6:18:0,18,187	0/0:5,0:5:15:0,15,153	0/0:4,0:4:12:0,12,125	0/0:5,0:5:15:0,15,154	0/0:2,0:2:6:0,6,63	0/0:2,0:2:6:0,6,63	0/0:5,0:5:15:0,15,156	0/0:8,0:8:24:0,24,258	0/0:5,0:5:15:0,15,154	0/0:2,0:2:6:0,6,60	0/0:3,0:3:9:0,9,92	0/0:5,0:5:15:0,15,150	0/0:4,0:4:9:0,9,108	0/0:3,0:3:9:0,9,95	0/0:4,0:4:12:0,12,121	0/0:2,0:2:6:0,6,61	0/0:3,0:3:9:0,9,92	0/0:1,0:1:3:0,3,30	0/0:8,0:8:24:0,24,248	0/0:2,0:2:6:0,6,66	0/0:1,0:1:3:0,3,32	0/0:3,0:3:9:0,9,93	0/0:1,0:1:3:0,3,31	0/0:6,0:6:15:0,15,167	0/0:5,0:5:15:0,15,158	0/0:4,0:4:12:0,12,121	0/1:2,1:3:20:20,0,56	0/0:2,0:2:6:0,6,59	0/0:3,0:3:9:0,9,88	0/1:2,1:3:22:22,0,56	1/1:0,7:7:18:206,18,0	0/0:11,0:11:33:0,33,338	0/0:4,0:4:9:0,9,100	0/0:11,0:11:33:0,33,336	0/0:7,0:7:21:0,21,219	./.:.:.:.:.	0/0:1,0:1:3:0,3,30	0/0:2,0:2:6:0,6,61	0/0:7,0:7:21:0,21,215	0/0:9,0:9:24:0,24,263	0/0:6,0:6:18:0,18,187	0/0:6,0:6:15:0,15,167	0/0:4,0:4:12:0,12,118	0/0:5,0:5:15:0,15,152	0/0:7,0:7:21:0,21,211	0/0:2,0:2:6:0,6,59	0/0:4,0:4:12:0,12,125	0/0:4,0:4:9:0,9,108	./.:.:.:.:.	0/0:4,0:4:6:0,6,89	0/0:4,0:4:6:0,6,89	0/0:4,0:4:9:0,9,106	0/1:2,5:8:33:110,0,33	./.:.:.:.:.	0/0:37,0:37:99:0,111,1237
chr2	41741549	.	A	G	1333.23	.	AC=22;AF=0.085;AN=258;BaseQRankSum=3.147;DP=1088;Dels=0.00;FS=0.000;HaplotypeScore=0.0892;InbreedingCoeff=0.4593;MLEAC=17;MLEAF=0.066;MQ=59.44;MQ0=0;MQRankSum=-0.133;QD=20.20;ReadPosRankSum=0.392	GT:AD:DP:GQ:PL	0/0:78,0:78:99:0,235,2410	0/0:25,0:25:69:0,69,726	0/0:20,0:20:57:0,57,598	0/0:44,0:44:99:0,132,1323	0/0:22,0:22:63:0,63,659	0/0:25,0:25:60:0,60,676	0/0:20,0:20:57:0,57,578	0/0:2,0:2:6:0,6,66	0/0:2,0:2:6:0,6,62	0/0:12,0:12:36:0,36,370	1/1:0,3:3:9:96,9,0	1/1:0,15:15:36:419,36,0	0/0:16,0:16:48:0,48,481	0/0:6,0:6:18:0,18,187	0/0:19,0:19:57:0,57,563	0/0:28,0:28:84:0,84,844	0/0:10,0:10:30:0,30,286	0/0:2,0:2:6:0,6,61	0/0:18,0:18:42:0,42,474	./.:.:.:.:.	0/0:3,0:3:9:0,9,92	0/0:14,0:14:33:0,33,380	0/0:27,0:27:66:0,66,743	0/0:20,0:20:60:0,60,626	0/0:1,0:1:3:0,3,32	0/0:20,0:20:60:0,60,596	0/0:14,0:14:36:0,36,396	0/0:1,0:1:3:0,3,34	0/0:2,0:2:6:0,6,65	0/0:19,0:19:45:0,45,514	0/0:2,0:2:6:0,6,61	0/0:2,0:3:6:0,6,64	0/0:13,0:13:36:0,36,385	0/0:8,0:8:24:0,24,250	0/0:13,0:13:36:0,36,379	0/0:3,0:3:9:0,9,88	0/0:20,0:20:54:0,54,581	1/1:0,12:12:36:375,36,0	0/0:11,0:11:33:0,33,333	1/1:0,1:1:3:32,3,0	0/0:3,0:3:9:0,9,102	0/0:15,0:15:45:0,45,462	0/0:9,0:9:27:0,27,274	0/0:20,0:20:60:0,60,601	0/0:10,0:10:30:0,30,299	0/0:23,0:23:48:0,48,592	0/0:13,0:13:33:0,33,362	0/0:3,0:3:9:0,9,97	./.:.:.:.:.	0/0:7,0:7:18:0,18,201	./.:.:.:.:.	0/0:1,0:1:3:0,3,31	1/1:0,7:7:21:221,21,0	0/0:3,0:3:9:0,9,89	0/1:4,4:8:94:98,0,94	0/0:2,0:2:6:0,6,64	1/1:0,1:1:3:33,3,0	0/0:10,0:10:30:0,30,307	0/0:3,0:3:9:0,9,95	0/0:6,0:6:18:0,18,186	0/0:7,0:7:21:0,21,216	0/0:5,0:5:15:0,15,152	0/0:13,0:13:39:0,39,393	0/0:3,0:4:9:0,9,91	0/0:10,0:10:30:0,30,306	0/0:6,0:6:18:0,18,183	0/0:4,0:4:12:0,12,117	0/0:7,0:7:21:0,21,207	0/0:6,0:6:18:0,18,178	0/0:3,0:3:9:0,9,89	0/0:2,0:2:6:0,6,61	0/0:2,0:2:6:0,6,60	0/0:4,0:4:12:0,12,123	0/0:7,0:7:21:0,21,211	0/0:3,0:3:9:0,9,90	1/1:0,2:2:6:61,6,0	0/0:2,0:2:6:0,6,61	0/0:5,0:5:12:0,12,136	1/1:0,1:1:3:31,3,0	0/0:7,0:7:18:0,18,199	0/0:2,0:2:6:0,6,59	0/0:3,0:3:9:0,9,92	0/0:7,0:7:21:0,21,218	0/0:6,0:6:18:0,18,184	0/0:5,0:5:15:0,15,149	0/0:4,0:4:12:0,12,121	0/0:2,0:2:6:0,6,63	0/0:4,0:4:12:0,12,118	0/0:5,0:5:15:0,15,156	0/0:10,0:10:30:0,30,311	0/0:4,0:4:12:0,12,119	0/0:3,0:3:9:0,9,88	0/0:4,0:4:12:0,12,122	0/0:5,0:5:15:0,15,154	0/0:5,0:5:12:0,12,136	0/0:3,0:3:9:0,9,95	0/0:5,0:5:15:0,15,149	0/0:2,0:2:6:0,6,61	0/0:2,0:2:6:0,6,58	./.:.:.:.:.	0/0:10,0:10:30:0,30,306	./.:.:.:.:.	0/0:1,0:1:3:0,3,30	0/0:3,0:3:9:0,9,88	0/0:3,0:3:9:0,9,96	0/0:10,0:10:24:0,24,277	0/0:5,0:5:15:0,15,155	0/0:7,0:7:21:0,21,220	0/1:1,1:2:26:26,0,26	0/0:1,0:1:3:0,3,32	0/0:2,0:2:6:0,6,59	0/1:1,1:2:25:26,0,25	1/1:0,5:5:15:153,15,0	0/0:11,0:11:33:0,33,325	0/0:4,0:4:9:0,9,107	0/0:10,0:10:30:0,30,300	0/0:6,0:6:18:0,18,182	./.:.:.:.:.	0/0:2,0:2:6:0,6,63	0/0:3,0:3:9:0,9,92	0/0:7,0:7:21:0,21,206	0/0:7,0:7:21:0,21,215	0/0:5,0:5:15:0,15,151	0/0:5,0:5:15:0,15,147	0/0:4,0:4:12:0,12,120	0/0:7,0:7:18:0,18,195	0/0:8,0:8:24:0,24,239	0/0:1,0:1:3:0,3,30	0/0:3,0:3:9:0,9,90	0/0:4,0:4:9:0,9,107	./.:.:.:.:.	0/0:4,0:4:6:0,6,89	0/0:4,0:4:6:0,6,89	0/0:4,0:4:9:0,9,103	0/1:2,5:7:36:66,0,36	./.:.:.:.:.	0/0:32,0:32:96:0,96,1070
chr2	41741554	.	A	G	1348.47	.	AC=20;AF=0.078;AN=256;BaseQRankSum=0.542;DP=1057;Dels=0.00;FS=0.497;HaplotypeScore=0.0923;InbreedingCoeff=0.4378;MLEAC=17;MLEAF=0.066;MQ=59.48;MQ0=0;MQRankSum=-0.416;QD=20.43;ReadPosRankSum=0.375	GT:AD:DP:GQ:PL	0/0:76,0:76:99:0,229,2388	0/0:25,0:25:69:0,69,737	0/0:20,0:20:60:0,60,614	0/0:44,0:44:99:0,132,1325	0/0:19,0:19:54:0,54,569	0/0:24,0:24:57:0,57,653	0/0:19,0:19:54:0,54,560	0/0:3,0:3:9:0,9,96	0/0:2,0:2:6:0,6,64	0/0:11,0:11:30:0,30,304	1/1:0,3:3:9:92,9,0	1/1:0,16:16:39:440,39,0	0/0:16,0:16:48:0,48,483	0/0:6,0:6:18:0,18,185	0/0:17,0:17:51:0,51,520	0/0:27,0:27:81:0,81,813	0/0:10,0:10:30:0,30,296	0/0:2,0:2:6:0,6,63	0/0:17,0:17:42:0,42,459	./.:.:.:.:.	0/0:2,0:2:6:0,6,59	0/0:14,0:14:33:0,33,367	0/0:26,0:26:63:0,63,702	0/0:18,0:18:54:0,54,551	0/0:1,0:1:3:0,3,31	0/0:21,0:21:63:0,63,642	0/0:13,0:13:33:0,33,359	0/0:2,0:2:6:0,6,62	0/0:2,0:2:6:0,6,63	0/0:18,0:18:42:0,42,483	0/0:3,0:3:9:0,9,93	0/0:4,0:4:12:0,12,116	0/0:13,0:13:36:0,36,378	0/0:6,0:6:18:0,18,192	0/0:14,0:14:39:0,39,409	0/0:2,0:2:6:0,6,61	0/0:20,0:20:54:0,54,580	1/1:0,11:11:33:333,33,0	0/0:12,0:12:36:0,36,369	./.:.:.:.:.	0/0:3,0:3:9:0,9,100	0/0:15,0:15:45:0,45,466	0/0:8,0:9:24:0,24,244	0/0:20,0:20:60:0,60,612	0/0:10,0:10:30:0,30,299	0/0:23,0:23:48:0,48,592	0/0:13,0:13:33:0,33,365	0/0:3,0:3:9:0,9,99	./.:.:.:.:.	0/0:6,0:6:15:0,15,164	./.:.:.:.:.	0/0:1,0:1:3:0,3,31	1/1:0,7:7:21:210,21,0	0/0:3,0:3:9:0,9,89	0/1:5,4:9:99:99,0,112	0/0:2,0:2:6:0,6,62	1/1:0,1:1:3:34,3,0	0/0:11,0:11:33:0,33,326	0/0:3,0:3:9:0,9,92	0/0:6,0:6:18:0,18,185	0/0:6,0:6:18:0,18,185	0/0:5,0:5:15:0,15,151	0/0:12,0:12:36:0,36,351	0/0:4,0:4:12:0,12,122	0/0:10,0:10:30:0,30,296	0/0:6,0:6:18:0,18,182	0/0:4,0:4:12:0,12,121	0/0:7,0:7:21:0,21,211	0/0:6,0:6:18:0,18,180	0/0:2,0:2:6:0,6,61	0/0:1,0:1:3:0,3,30	0/0:2,0:2:6:0,6,59	0/0:4,0:4:12:0,12,122	0/0:7,0:7:21:0,21,210	0/0:3,0:3:9:0,9,89	1/1:0,2:2:6:61,6,0	0/0:2,0:2:6:0,6,63	0/0:5,0:5:12:0,12,135	1/1:0,1:1:3:32,3,0	0/0:7,0:7:18:0,18,202	0/0:2,0:2:6:0,6,61	0/0:3,0:3:9:0,9,93	0/0:7,0:7:21:0,21,221	0/0:6,0:6:18:0,18,181	0/0:5,0:5:15:0,15,151	0/0:3,0:3:9:0,9,92	0/0:2,0:2:6:0,6,66	0/0:5,0:5:15:0,15,158	0/0:5,0:5:15:0,15,153	0/0:7,0:7:21:0,21,221	0/0:3,0:3:9:0,9,91	0/0:3,0:3:9:0,9,92	0/0:4,0:4:12:0,12,124	0/0:4,0:4:9:0,9,89	0/0:5,0:5:12:0,12,137	0/0:1,0:1:3:0,3,32	0/0:3,0:3:9:0,9,92	0/0:2,0:2:6:0,6,60	0/0:2,0:2:6:0,6,60	./.:.:.:.:.	0/0:10,0:10:30:0,30,296	./.:.:.:.:.	0/0:1,0:1:3:0,3,29	0/0:3,0:3:9:0,9,91	0/0:3,0:3:9:0,9,94	0/0:10,0:10:24:0,24,274	0/0:6,0:6:18:0,18,184	0/0:6,0:6:18:0,18,181	0/1:1,1:2:26:26,0,26	0/0:1,0:1:3:0,3,33	0/0:2,0:2:6:0,6,59	0/1:1,1:2:25:25,0,26	1/1:0,5:5:15:158,15,0	0/0:11,0:11:33:0,33,335	0/0:4,0:4:9:0,9,109	0/0:11,0:11:33:0,33,335	0/0:6,0:6:18:0,18,179	./.:.:.:.:.	0/0:4,0:4:12:0,12,118	0/0:3,0:3:9:0,9,93	0/0:5,0:5:15:0,15,150	0/0:7,0:7:21:0,21,214	0/0:5,0:5:15:0,15,150	0/0:5,0:5:15:0,15,155	0/0:4,0:4:12:0,12,119	0/0:6,0:6:18:0,18,183	0/0:8,0:8:24:0,24,249	0/0:1,0:1:3:0,3,30	0/0:3,0:3:9:0,9,91	0/0:4,0:4:9:0,9,107	./.:.:.:.:.	0/0:4,0:4:6:0,6,89	0/0:4,0:4:6:0,6,89	0/0:4,0:4:9:0,9,107	0/1:2,5:7:33:94,0,33	./.:.:.:.:.	0/0:28,0:28:84:0,84,932
chr2	41741558	.	A	G	1228.43	.	AC=20;AF=0.078;AN=256;BaseQRankSum=0.606;DP=1044;Dels=0.00;FS=1.722;HaplotypeScore=0.0988;InbreedingCoeff=0.4361;MLEAC=16;MLEAF=0.063;MQ=59.48;MQ0=0;MQRankSum=-0.166;QD=19.81;ReadPosRankSum=0.987	GT:AD:DP:GQ:PL	0/0:75,0:75:99:0,225,2319	0/0:25,0:25:69:0,69,740	0/0:20,0:20:60:0,60,613	0/0:43,0:43:99:0,129,1295	0/0:20,0:20:57:0,57,597	0/0:24,0:24:57:0,57,651	0/0:17,0:17:48:0,48,474	0/0:3,0:3:9:0,9,92	0/0:2,0:2:6:0,6,66	0/0:11,0:11:33:0,33,333	1/1:0,3:3:9:97,9,0	1/1:0,16:16:39:440,39,0	0/0:16,0:16:48:0,48,481	0/0:6,0:6:18:0,18,188	0/0:15,0:15:45:0,45,467	0/0:28,0:28:84:0,84,845	0/0:9,0:9:27:0,27,270	0/0:2,0:2:6:0,6,65	0/0:17,0:17:42:0,42,465	./.:.:.:.:.	0/0:2,0:2:6:0,6,65	0/0:13,0:13:30:0,30,336	0/0:24,0:24:57:0,57,651	0/0:17,0:17:51:0,51,522	0/0:1,0:1:3:0,3,32	0/0:21,0:21:63:0,63,630	0/0:14,0:14:36:0,36,391	0/0:2,0:2:6:0,6,63	0/0:3,0:3:9:0,9,97	0/0:18,0:18:39:0,39,446	0/0:3,0:3:9:0,9,95	0/0:4,0:4:12:0,12,123	0/0:13,0:13:36:0,36,376	0/0:6,0:6:18:0,18,186	0/0:14,0:14:39:0,39,409	0/0:2,0:2:6:0,6,56	0/0:20,0:20:51:0,51,551	1/1:0,9:9:27:271,27,0	0/0:12,0:12:36:0,36,368	./.:.:.:.:.	0/0:2,0:2:6:0,6,68	0/0:16,0:16:48:0,48,492	0/0:8,0:9:24:0,24,251	0/0:20,0:20:60:0,60,612	0/0:9,0:9:27:0,27,267	0/0:23,0:23:48:0,48,592	0/0:14,0:14:36:0,36,391	0/0:3,0:3:9:0,9,98	./.:.:.:.:.	0/0:6,0:6:15:0,15,168	./.:.:.:.:.	0/0:1,0:1:3:0,3,31	1/1:0,5:5:15:157,15,0	0/0:3,0:3:9:0,9,89	0/1:5,4:9:99:99,0,110	0/0:2,0:2:6:0,6,61	1/1:0,1:1:3:33,3,0	0/0:10,0:10:30:0,30,307	0/0:3,0:3:9:0,9,92	0/0:6,0:6:18:0,18,185	0/0:6,0:6:18:0,18,178	0/0:5,0:5:15:0,15,151	0/0:11,0:11:33:0,33,324	0/0:4,0:4:12:0,12,121	0/0:10,0:10:30:0,30,296	0/0:6,0:6:18:0,18,180	0/0:4,0:4:12:0,12,118	0/0:6,0:6:18:0,18,180	0/0:6,0:6:18:0,18,180	0/0:2,0:2:6:0,6,60	0/0:1,0:1:3:0,3,30	0/0:2,0:2:6:0,6,60	0/0:4,0:4:12:0,12,121	0/0:7,0:7:21:0,21,210	0/0:3,0:3:9:0,9,89	1/1:0,2:2:6:65,6,0	0/0:2,0:2:6:0,6,63	0/0:5,0:5:12:0,12,134	1/1:0,1:1:3:30,3,0	0/0:7,0:7:18:0,18,201	0/0:2,0:2:6:0,6,61	0/0:3,0:3:9:0,9,87	0/0:7,0:7:21:0,21,214	0/0:5,0:5:15:0,15,153	0/0:5,0:5:15:0,15,152	0/0:2,0:2:6:0,6,61	0/0:3,0:3:9:0,9,95	0/0:5,0:5:15:0,15,156	0/0:6,0:6:18:0,18,185	0/0:7,0:7:21:0,21,220	0/0:3,0:3:9:0,9,87	0/0:3,0:3:9:0,9,91	0/0:3,0:4:9:0,9,89	0/0:4,0:4:9:0,9,89	0/0:5,0:5:12:0,12,137	0/0:3,0:3:9:0,9,95	0/0:3,0:3:9:0,9,92	0/0:2,0:2:6:0,6,60	0/0:2,0:2:6:0,6,60	./.:.:.:.:.	0/0:9,0:9:27:0,27,271	./.:.:.:.:.	0/0:1,0:1:3:0,3,31	0/0:4,0:4:12:0,12,118	0/0:3,0:3:9:0,9,93	0/0:10,0:10:24:0,24,273	0/0:6,0:6:18:0,18,184	0/0:6,0:6:18:0,18,178	0/1:1,1:2:26:27,0,26	0/0:1,0:1:3:0,3,33	0/0:2,0:2:6:0,6,59	0/1:1,1:2:26:26,0,26	1/1:0,5:5:15:161,15,0	0/0:12,0:12:36:0,36,357	0/0:4,0:4:9:0,9,109	0/0:11,0:11:33:0,33,335	0/0:6,0:6:18:0,18,176	./.:.:.:.:.	0/0:4,0:4:12:0,12,126	0/0:3,0:3:9:0,9,91	0/0:5,0:5:15:0,15,147	0/0:7,0:7:21:0,21,207	0/0:5,0:5:15:0,15,151	0/0:5,0:5:15:0,15,151	0/0:4,0:4:12:0,12,118	0/0:6,0:6:18:0,18,183	0/0:8,0:8:24:0,24,243	0/0:1,0:1:3:0,3,30	0/0:3,0:3:9:0,9,90	0/0:4,0:4:9:0,9,107	./.:.:.:.:.	0/0:4,0:4:6:0,6,89	0/0:2,0:2:3:0,3,45	0/0:4,0:4:6:0,6,76	0/1:2,5:7:30:109,0,30	./.:.:.:.:.	0/0:28,0:28:84:0,84,930
chr2	41741580	.	G	A	1477.44	.	AC=21;AF=0.083;AN=254;BaseQRankSum=0.055;DP=1053;Dels=0.00;FS=1.017;HaplotypeScore=0.0669;InbreedingCoeff=0.4162;MLEAC=18;MLEAF=0.071;MQ=59.41;MQ0=0;MQRankSum=-1.440;QD=20.52;ReadPosRankSum=-1.087	GT:AD:DP:GQ:PL	0/0:77,0:77:99:0,232,2491	0/0:27,0:27:75:0,75,812	0/0:20,0:20:57:0,57,615	0/0:49,0:49:99:0,147,1546	0/0:22,0:22:63:0,63,672	0/0:22,0:22:57:0,57,642	0/0:17,0:17:51:0,51,529	0/0:1,0:1:3:0,3,32	0/0:2,0:2:6:0,6,67	0/0:10,0:10:30:0,30,319	1/1:0,2:2:6:63,6,0	1/1:0,19:19:51:564,51,0	0/0:15,0:15:45:0,45,482	0/0:4,0:4:12:0,12,129	0/0:17,0:17:51:0,51,544	0/0:26,0:26:78:0,78,822	0/0:7,0:7:21:0,21,222	0/0:2,0:2:6:0,6,65	0/0:14,0:14:39:0,39,430	./.:.:.:.:.	0/0:1,0:1:3:0,3,33	0/0:14,0:14:33:0,33,388	0/0:22,0:22:54:0,54,623	0/0:19,0:19:57:0,57,604	0/0:2,0:2:6:0,6,59	0/0:22,0:22:66:0,66,694	0/0:16,0:16:42:0,42,459	0/0:6,0:6:18:0,18,201	0/0:3,0:3:9:0,9,99	0/0:19,0:19:45:0,45,524	0/0:2,0:2:6:0,6,67	0/0:2,0:2:6:0,6,68	0/0:11,0:11:33:0,33,347	0/0:6,0:6:18:0,18,194	0/0:16,0:16:45:0,45,498	0/1:2,2:4:47:47,0,53	0/0:19,0:19:51:0,51,568	1/1:0,7:7:21:210,21,0	0/0:11,0:11:33:0,33,347	1/1:0,1:1:3:33,3,0	0/0:3,0:3:9:0,9,93	0/0:15,0:15:45:0,45,488	0/0:9,0:9:27:0,27,283	0/0:22,0:22:66:0,66,694	0/0:11,0:11:33:0,33,355	0/0:22,0:22:45:0,45,562	0/0:14,0:14:39:0,39,434	0/0:1,0:1:3:0,3,32	./.:.:.:.:.	0/0:7,0:7:18:0,18,200	./.:.:.:.:.	0/0:2,0:2:6:0,6,62	1/1:0,7:7:21:217,21,0	0/0:3,0:3:9:0,9,92	0/1:6,4:10:98:98,0,141	0/0:1,0:1:3:0,3,30	./.:.:.:.:.	0/0:9,0:9:27:0,27,283	0/0:3,0:3:9:0,9,92	0/0:6,0:6:18:0,18,199	0/0:8,0:8:24:0,24,252	0/0:5,0:5:15:0,15,163	0/0:13,0:13:39:0,39,413	0/0:5,0:5:15:0,15,151	0/0:8,0:8:24:0,24,248	0/0:7,0:7:21:0,21,221	0/0:6,0:6:18:0,18,193	0/0:6,0:6:18:0,18,189	0/0:6,0:6:18:0,18,195	0/0:2,0:2:6:0,6,63	0/0:1,0:1:3:0,3,32	0/0:1,0:1:3:0,3,33	0/0:5,0:5:15:0,15,153	0/0:7,0:7:21:0,21,227	0/0:3,0:3:9:0,9,99	1/1:0,2:2:6:61,6,0	0/0:1,0:1:3:0,3,32	0/0:4,0:4:9:0,9,107	1/1:0,1:1:3:31,3,0	0/0:7,0:7:18:0,18,204	0/0:2,0:2:6:0,6,61	0/0:2,0:2:6:0,6,63	0/0:6,0:6:18:0,18,189	0/0:5,0:5:15:0,15,162	0/0:5,0:5:15:0,15,162	0/0:3,0:3:9:0,9,88	0/0:2,0:2:6:0,6,64	0/0:4,0:4:12:0,12,130	0/0:6,0:6:18:0,18,191	0/0:5,0:5:15:0,15,158	0/0:3,0:3:9:0,9,97	0/0:3,0:3:9:0,9,97	0/0:4,0:4:12:0,12,130	0/0:4,0:4:12:0,12,125	0/0:5,0:5:12:0,12,137	0/0:3,0:3:9:0,9,95	0/0:5,0:5:15:0,15,159	0/0:3,0:3:9:0,9,97	0/0:2,0:2:6:0,6,62	./.:.:.:.:.	0/0:5,0:5:15:0,15,159	./.:.:.:.:.	0/0:1,0:1:3:0,3,31	0/0:3,0:3:9:0,9,96	0/0:3,0:3:9:0,9,96	0/0:10,0:10:24:0,24,281	0/0:4,0:4:12:0,12,129	0/0:7,0:7:21:0,21,221	0/1:1,3:4:22:83,0,22	./.:.:.:.:.	0/0:4,0:4:12:0,12,125	0/1:1,3:4:23:85,0,23	1/1:0,4:4:12:124,12,0	0/0:12,0:12:36:0,36,367	0/0:6,0:6:15:0,15,178	0/0:11,0:11:33:0,33,355	0/0:6,0:6:18:0,18,187	./.:.:.:.:.	0/0:4,0:4:12:0,12,122	0/0:4,0:4:12:0,12,120	0/0:6,0:6:18:0,18,191	0/0:9,0:9:27:0,27,281	0/0:5,0:5:15:0,15,156	0/0:4,0:4:12:0,12,127	0/0:3,0:3:9:0,9,97	0/0:6,0:6:18:0,18,189	0/0:5,0:5:15:0,15,161	0/0:1,0:1:3:0,3,32	0/0:4,0:4:12:0,12,125	0/0:4,0:4:9:0,9,109	./.:.:.:.:.	0/0:4,0:4:6:0,6,89	0/0:4,0:4:6:0,6,89	0/0:4,0:4:9:0,9,105	0/1:2,5:7:30:120,0,30	./.:.:.:.:.	0/0:24,0:24:72:0,72,824
chr2	41741597	.	G	A	1699.31	.	AC=20;AF=0.076;AN=262;BaseQRankSum=-0.724;DP=997;Dels=0.00;FS=0.967;HaplotypeScore=0.0656;InbreedingCoeff=0.4304;MLEAC=18;MLEAF=0.069;MQ=59.23;MQ0=0;MQRankSum=-1.141;QD=22.07;ReadPosRankSum=0.715	GT:AD:DP:GQ:PL	0/0:62,0:62:99:0,186,2004	0/0:21,0:21:63:0,63,659	0/0:25,1:26:47:0,47,728	0/0:41,0:41:99:0,123,1254	0/0:20,0:20:60:0,60,617	0/0:25,0:25:69:0,69,740	0/0:18,0:18:54:0,54,562	0/0:2,0:2:6:0,6,69	0/0:1,0:1:3:0,3,32	0/0:8,0:8:24:0,24,240	1/1:0,4:4:12:130,12,0	1/1:0,12:12:36:364,36,0	0/0:15,0:15:45:0,45,478	0/0:5,0:5:15:0,15,162	0/0:16,0:16:48:0,48,491	0/0:20,0:20:60:0,60,625	0/0:11,0:11:33:0,33,346	0/0:2,0:2:6:0,6,65	0/0:12,0:12:33:0,33,370	0/0:2,0:2:6:0,6,64	0/0:1,0:1:3:0,3,35	0/0:11,0:11:27:0,27,307	0/0:17,0:17:48:0,48,508	0/0:15,0:15:42:0,42,439	0/0:1,0:1:3:0,3,34	0/0:23,0:23:69:0,69,720	0/0:19,0:19:51:0,51,564	0/0:10,0:10:30:0,30,331	0/0:3,0:3:9:0,9,99	0/0:17,0:17:42:0,42,488	0/0:3,0:3:9:0,9,97	0/0:1,0:1:3:0,3,32	0/0:14,0:14:42:0,42,424	0/0:6,0:6:18:0,18,204	0/0:17,0:17:48:0,48,505	0/1:2,3:5:53:72,0,53	0/0:18,0:18:54:0,54,572	1/1:0,9:9:27:270,27,0	0/0:10,0:10:30:0,30,318	1/1:0,3:3:9:98,9,0	0/0:8,0:8:21:0,21,232	0/0:8,0:8:24:0,24,250	0/0:11,0:11:33:0,33,346	0/0:17,0:17:51:0,51,536	0/0:7,0:7:21:0,21,214	0/0:19,0:19:42:0,42,513	0/0:15,0:15:45:0,45,463	0/0:4,0:4:12:0,12,132	./.:.:.:.:.	0/0:10,0:10:27:0,27,293	./.:.:.:.:.	0/0:5,0:5:12:0,12,135	1/1:0,10:10:30:303,30,0	0/0:2,0:2:6:0,6,61	0/1:6,5:11:99:119,0,143	0/0:1,0:1:3:0,3,31	0/0:2,0:2:6:0,6,65	0/0:7,0:7:21:0,21,218	0/0:2,0:2:6:0,6,61	0/0:4,0:4:12:0,12,128	0/0:7,0:7:21:0,21,217	0/0:1,0:1:3:0,3,33	0/0:16,0:16:48:0,48,495	0/0:5,0:5:15:0,15,156	0/0:6,0:6:18:0,18,189	0/0:8,0:8:24:0,24,248	0/0:6,0:6:18:0,18,191	0/0:6,0:6:18:0,18,195	0/0:6,0:6:18:0,18,193	0/0:1,0:1:3:0,3,33	0/0:3,0:3:9:0,9,92	0/0:3,0:3:9:0,9,93	0/0:5,0:5:15:0,15,156	0/0:4,0:4:12:0,12,118	0/0:2,0:2:6:0,6,61	1/1:0,2:2:6:65,6,0	0/0:2,0:2:6:0,6,65	0/0:3,0:3:9:0,9,94	./.:.:.:.:.	0/0:3,0:3:9:0,9,92	0/0:2,0:2:6:0,6,63	0/0:3,0:3:9:0,9,94	0/0:6,0:6:18:0,18,194	0/0:3,0:3:9:0,9,92	0/0:5,0:5:15:0,15,160	0/0:4,0:4:12:0,12,134	0/0:3,0:3:9:0,9,90	0/0:7,0:7:21:0,21,224	0/0:4,0:4:12:0,12,128	0/0:4,0:4:12:0,12,134	0/0:2,0:2:6:0,6,63	0/0:3,0:3:9:0,9,92	0/0:5,0:5:15:0,15,150	0/0:3,0:3:9:0,9,95	0/0:2,0:2:6:0,6,62	0/0:4,0:4:12:0,12,125	0/0:6,0:6:18:0,18,195	0/0:3,0:3:9:0,9,97	0/0:3,0:3:9:0,9,92	./.:.:.:.:.	0/0:6,0:6:18:0,18,189	0/0:1,0:1:3:0,3,33	0/0:1,0:1:3:0,3,33	0/0:4,0:4:12:0,12,126	0/0:3,0:3:9:0,9,91	0/0:6,0:6:15:0,15,171	0/0:3,0:3:9:0,9,100	0/0:8,0:8:24:0,24,241	0/1:1,7:8:10:198,0,10	0/0:1,0:1:3:0,3,33	0/0:4,0:4:12:0,12,121	0/1:1,7:8:11:202,0,11	1/1:0,3:3:9:87,9,0	0/0:9,0:9:27:0,27,288	0/0:4,0:4:12:0,12,126	0/0:10,0:10:30:0,30,307	0/0:5,0:5:15:0,15,165	0/0:1,0:1:3:0,3,31	0/0:3,0:3:9:0,9,92	0/0:2,0:2:6:0,6,61	0/0:6,0:6:18:0,18,195	0/0:9,0:9:27:0,27,275	0/0:4,0:4:12:0,12,131	0/0:5,0:5:15:0,15,159	0/0:2,0:2:6:0,6,58	0/0:5,0:5:15:0,15,155	0/0:5,0:5:15:0,15,151	0/0:1,0:1:3:0,3,33	0/0:2,0:2:6:0,6,63	0/0:4,0:4:9:0,9,110	./.:.:.:.:.	0/0:2,0:2:3:0,3,45	0/0:4,0:4:6:0,6,89	0/0:4,0:4:6:0,6,68	1/1:0,2:2:6:54,6,0	./.:.:.:.:.	0/0:22,0:22:66:0,66,734
chr2	41741694	.	C	T	1360.3	.	AC=19;AF=0.074;AN=256;BaseQRankSum=-3.603;DP=894;Dels=0.00;FS=5.084;HaplotypeScore=0.0477;InbreedingCoeff=0.4497;MLEAC=17;MLEAF=0.066;MQ=59.53;MQ0=0;MQRankSum=-1.116;QD=21.94;ReadPosRankSum=0.533	GT:AD:DP:GQ:PL	0/0:49,0:49:99:0,147,1592	0/0:19,0:19:57:0,57,601	0/0:18,0:18:54:0,54,577	0/0:43,0:43:99:0,129,1357	0/0:11,0:11:33:0,33,355	0/0:7,0:7:21:0,21,214	0/0:17,0:17:51:0,51,528	./.:.:.:.:.	0/0:2,0:2:6:0,6,64	0/0:20,0:20:57:0,57,607	1/1:0,2:2:6:61,6,0	1/1:0,13:13:39:393,39,0	0/0:11,0:11:33:0,33,341	0/0:2,0:2:6:0,6,64	0/0:14,0:14:42:0,42,455	0/0:15,0:15:45:0,45,481	0/0:13,0:13:36:0,36,384	0/0:4,0:4:12:0,12,130	0/0:5,0:5:15:0,15,162	0/0:6,0:6:12:0,12,151	0/0:2,0:2:6:0,6,61	0/0:10,0:10:27:0,27,298	0/0:15,0:15:42:0,42,463	0/0:19,0:19:57:0,57,602	0/0:1,0:1:3:0,3,30	0/0:26,0:26:78:0,78,820	0/0:15,0:15:39:0,39,429	0/0:6,0:6:18:0,18,195	0/0:2,0:2:6:0,6,65	0/0:13,0:13:36:0,36,390	0/0:4,0:4:12:0,12,122	0/0:6,0:6:18:0,18,189	0/0:20,0:20:60:0,60,614	0/0:2,0:2:6:0,6,65	0/0:17,0:17:51:0,51,525	0/0:2,0:2:6:0,6,67	0/0:21,0:21:63:0,63,659	1/1:0,10:10:30:296,30,0	0/0:8,0:8:24:0,24,239	0/1:1,1:2:25:25,0,26	0/0:9,0:9:27:0,27,289	0/0:8,0:8:24:0,24,252	0/0:15,0:15:42:0,42,450	0/0:10,0:10:30:0,30,316	0/0:10,0:10:30:0,30,316	0/0:10,0:10:24:0,24,281	0/0:9,0:9:27:0,27,290	0/0:4,0:4:12:0,12,126	0/0:2,0:2:6:0,6,62	0/0:8,0:8:24:0,24,247	0/0:2,0:2:6:0,6,61	0/0:1,0:1:3:0,3,31	1/1:0,10:10:30:300,30,0	0/0:2,0:2:6:0,6,64	0/1:3,4:7:75:101,0,75	0/0:4,0:4:12:0,12,128	0/1:2,1:3:22:22,0,52	0/0:3,0:3:9:0,9,96	./.:.:.:.:.	0/0:7,0:7:21:0,21,214	0/0:3,0:3:9:0,9,96	0/0:3,0:3:9:0,9,92	0/0:14,0:14:42:0,42,422	0/0:4,0:4:12:0,12,126	0/0:5,0:5:15:0,15,156	0/0:7,0:7:21:0,21,217	0/0:3,0:3:9:0,9,96	0/0:6,0:6:18:0,18,175	0/0:4,0:4:9:0,9,111	0/0:2,0:2:6:0,6,63	0/0:2,0:2:6:0,6,60	0/0:4,0:4:12:0,12,128	./.:.:.:.:.	0/0:7,0:7:21:0,21,207	0/0:11,0:11:30:0,30,325	1/1:0,3:3:9:89,9,0	0/0:4,0:4:12:0,12,126	0/0:5,0:5:15:0,15,153	1/1:0,2:2:6:61,6,0	0/0:5,0:5:12:0,12,135	./.:.:.:.:.	0/0:3,0:3:9:0,9,92	0/0:3,0:3:9:0,9,101	0/0:3,0:3:9:0,9,95	0/0:4,0:4:12:0,12,119	0/0:4,0:4:12:0,12,130	0/0:2,0:2:6:0,6,64	0/0:7,0:7:21:0,21,230	0/0:2,0:2:6:0,6,65	0/0:3,0:3:9:0,9,96	0/0:2,0:2:6:0,6,61	./.:.:.:.:.	0/0:6,0:6:18:0,18,189	0/0:2,0:2:6:0,6,63	./.:.:.:.:.	0/0:4,0:4:12:0,12,123	0/0:3,0:3:9:0,9,95	0/0:2,0:2:6:0,6,63	0/0:2,0:2:6:0,6,65	0/0:1,0:1:3:0,3,32	0/0:4,0:4:12:0,12,130	0/0:1,0:1:3:0,3,32	0/0:2,0:2:6:0,6,61	0/0:5,0:5:15:0,15,159	0/0:4,0:4:12:0,12,123	0/0:9,0:9:24:0,24,262	0/0:5,0:5:15:0,15,161	0/0:9,0:9:27:0,27,275	0/0:1,0:1:3:0,3,32	0/0:2,0:2:6:0,6,57	0/0:3,0:3:9:0,9,94	0/0:1,0:1:3:0,3,32	1/1:0,6:6:18:176,18,0	0/0:4,0:4:12:0,12,117	0/0:4,0:4:12:0,12,127	0/0:3,0:3:9:0,9,96	0/0:5,0:5:15:0,15,160	0/0:2,0:2:6:0,6,65	0/0:3,0:3:9:0,9,97	0/0:7,0:7:21:0,21,219	0/0:5,0:5:15:0,15,157	0/0:7,0:7:21:0,21,214	0/0:3,0:3:9:0,9,94	0/0:4,0:4:12:0,12,117	./.:.:.:.:.	0/0:5,0:5:15:0,15,159	0/0:4,0:4:12:0,12,114	0/0:1,0:1:3:0,3,32	0/0:3,0:3:9:0,9,93	0/0:2,0:2:6:0,6,64	0/0:2,0:2:6:0,6,62	./.:.:.:.:.	0/0:4,0:4:6:0,6,89	0/0:2,0:2:3:0,3,45	1/1:0,4:4:9:92,9,0	./.:.:.:.:.	0/0:25,0:25:72:0,72,789
chr2	41741915	.	A	G	1375.69	.	AC=17;AF=0.066;AN=256;BaseQRankSum=-3.912;DP=952;Dels=0.00;FS=1.709;HaplotypeScore=0.0773;InbreedingCoeff=0.2988;MLEAC=15;MLEAF=0.059;MQ=59.64;MQ0=0;MQRankSum=1.129;QD=20.23;ReadPosRankSum=2.577	GT:AD:DP:GQ:PL	0/0:64,0:64:99:0,192,2038	0/0:20,0:20:60:0,60,637	0/0:20,0:20:60:0,60,612	0/0:41,0:41:99:0,123,1302	0/0:8,0:8:24:0,24,248	0/0:9,0:9:27:0,27,287	0/0:13,0:13:39:0,39,416	0/0:4,0:4:12:0,12,128	0/0:1,0:1:3:0,3,32	0/0:19,0:19:54:0,54,577	1/1:0,2:2:6:63,6,0	1/1:0,20:20:57:591,57,0	0/0:19,0:19:57:0,57,599	0/0:3,0:3:9:0,9,94	0/0:15,0:15:45:0,45,459	0/0:15,1:16:15:0,15,431	0/0:16,0:16:48:0,48,498	0/0:4,0:4:12:0,12,132	0/0:7,0:7:18:0,18,205	0/0:8,0:8:21:0,21,238	0/0:4,0:4:12:0,12,131	0/0:12,0:12:33:0,33,357	0/0:16,0:16:48:0,48,502	0/0:17,0:17:48:0,48,530	0/0:1,0:1:3:0,3,33	0/0:26,0:26:78:0,78,789	0/0:18,0:18:54:0,54,561	0/0:4,0:4:12:0,12,124	0/0:2,0:2:6:0,6,66	0/0:19,0:19:48:0,48,534	0/0:8,0:8:24:0,24,266	0/0:1,0:1:3:0,3,33	0/0:14,0:14:42:0,42,451	0/0:2,0:2:6:0,6,63	0/0:14,0:14:42:0,42,436	0/0:5,0:5:15:0,15,160	0/0:18,0:18:54:0,54,553	1/1:0,14:14:42:420,42,0	0/0:14,0:14:42:0,42,426	0/1:1,2:3:22:54,0,22	0/0:3,0:3:9:0,9,97	0/0:12,0:12:36:0,36,385	0/0:15,0:15:39:0,39,439	0/0:11,0:11:33:0,33,344	0/0:21,0:21:63:0,63,653	0/0:12,0:12:36:0,36,367	0/0:11,0:11:33:0,33,338	0/0:6,0:6:18:0,18,196	0/0:1,0:1:3:0,3,30	0/0:5,0:5:15:0,15,162	0/0:2,0:2:6:0,6,64	0/0:3,0:3:9:0,9,91	1/1:0,3:3:9:90,9,0	./.:.:.:.:.	0/1:3,2:5:33:33,0,79	./.:.:.:.:.	0/1:2,1:3:23:23,0,52	0/0:7,0:7:21:0,21,225	0/0:1,0:1:3:0,3,32	0/0:12,0:12:36:0,36,375	0/0:3,0:3:9:0,9,92	0/0:8,0:8:18:0,18,212	0/0:10,0:10:30:0,30,301	0/0:2,0:2:6:0,6,63	0/0:6,0:6:18:0,18,186	0/0:4,0:4:12:0,12,122	0/0:3,0:3:9:0,9,95	0/0:8,0:8:24:0,24,248	0/0:2,0:2:6:0,6,64	0/0:1,0:1:3:0,3,32	0/0:4,0:4:9:0,9,92	0/0:3,0:3:9:0,9,94	0/0:4,0:4:12:0,12,123	0/0:7,0:7:21:0,21,223	0/0:8,0:8:24:0,24,240	./.:.:.:.:.	0/0:4,0:4:12:0,12,126	0/0:2,0:2:6:0,6,59	1/1:0,1:1:3:31,3,0	0/0:2,0:2:6:0,6,61	0/0:2,0:2:6:0,6,60	0/0:1,0:1:3:0,3,31	0/0:1,0:1:3:0,3,30	0/0:2,0:2:6:0,6,66	0/0:3,0:3:9:0,9,95	0/0:6,0:6:18:0,18,197	0/0:4,0:4:12:0,12,122	0/0:2,0:2:6:0,6,61	0/0:1,0:1:3:0,3,31	0/0:6,0:6:18:0,18,191	0/0:1,0:1:3:0,3,31	0/0:8,0:8:24:0,24,252	0/0:6,0:6:18:0,18,196	0/0:3,0:3:9:0,9,95	0/0:3,0:3:9:0,9,95	0/0:7,0:7:21:0,21,218	0/0:3,0:3:9:0,9,92	0/0:2,0:2:6:0,6,63	./.:.:.:.:.	./.:.:.:.:.	0/0:3,0:3:9:0,9,91	0/0:1,0:1:3:0,3,32	0/0:5,0:5:15:0,15,152	0/0:4,0:4:12:0,12,126	0/0:4,0:4:12:0,12,118	0/0:4,0:4:12:0,12,124	0/0:4,0:4:12:0,12,128	0/0:11,0:11:33:0,33,338	0/1:3,4:7:71:101,0,71	0/0:2,0:2:6:0,6,63	0/0:4,0:4:12:0,12,127	0/1:3,4:7:73:102,0,73	1/1:0,3:3:9:92,9,0	0/0:8,0:8:24:0,24,249	0/0:6,0:6:18:0,18,184	0/0:8,0:8:24:0,24,260	0/0:1,0:1:3:0,3,30	0/0:1,0:1:3:0,3,32	0/0:1,0:1:3:0,3,32	./.:.:.:.:.	0/0:4,0:4:12:0,12,126	0/0:4,0:4:12:0,12,125	0/0:5,0:5:15:0,15,159	0/0:7,0:7:21:0,21,221	./.:.:.:.:.	0/0:4,0:4:12:0,12,129	0/0:5,0:5:15:0,15,156	./.:.:.:.:.	0/0:1,0:1:3:0,3,32	0/0:2,0:2:3:0,3,45	0/0:2,0:2:6:0,6,64	0/0:2,0:2:3:0,3,45	0/0:4,0:4:9:0,9,108	0/0:1,0:1:3:0,3,32	./.:.:.:.:.	0/0:2,0:2:3:0,3,32	0/0:28,0:28:84:0,84,923
chr2	41742368	.	A	T	1361.73	.	AC=23;AF=0.088;AN=260;BaseQRankSum=1.474;DP=1105;Dels=0.00;FS=0.000;HaplotypeScore=0.0897;InbreedingCoeff=0.3836;MLEAC=19;MLEAF=0.073;MQ=59.63;MQ0=2;MQRankSum=-0.265;QD=17.24;ReadPosRankSum=2.318	GT:AD:DP:GQ:PL	0/0:69,0:69:99:0,204,2145	0/0:33,0:33:99:0,99,1009	0/0:29,0:29:87:0,87,887	0/0:49,0:49:99:0,138,1450	0/0:18,0:18:54:0,54,559	0/0:8,0:8:24:0,24,234	0/0:18,0:18:54:0,54,562	0/0:2,0:2:6:0,6,57	0/1:3,1:4:22:22,0,82	0/0:13,0:13:39:0,39,399	1/1:0,2:2:6:66,6,0	1/1:0,15:15:45:461,45,0	0/0:21,0:21:63:0,63,656	0/0:1,0:1:3:0,3,32	0/0:24,0:24:69:0,69,721	0/0:33,0:33:93:0,93,969	0/0:17,0:17:51:0,51,515	0/0:1,0:1:3:0,3,31	0/0:7,0:7:18:0,18,198	0/0:5,0:5:15:0,15,149	0/0:4,0:4:12:0,12,128	0/0:10,0:10:30:0,30,293	0/0:21,0:21:60:0,60,620	0/0:25,0:25:75:0,75,777	0/0:3,0:3:9:0,9,97	0/0:22,0:22:66:0,66,669	0/0:24,0:24:72:0,72,721	0/0:6,0:6:18:0,18,202	0/0:3,0:3:9:0,9,93	0/0:24,0:24:69:0,69,707	0/0:5,0:5:15:0,15,162	./.:.:.:.:.	0/0:18,0:18:48:0,48,516	0/0:2,0:2:6:0,6,57	0/0:16,0:16:48:0,48,486	0/1:7,1:8:7:7,0,203	0/0:15,0:15:39:0,39,429	1/1:0,9:9:27:281,27,0	0/0:12,0:12:36:0,36,363	1/1:0,3:3:9:99,9,0	0/1:4,1:5:17:17,0,115	0/0:14,0:14:42:0,42,433	0/0:19,0:19:57:0,57,573	0/0:26,0:26:78:0,78,795	0/0:21,0:21:63:0,63,647	0/0:22,0:22:60:0,60,633	0/0:9,0:9:27:0,27,281	0/0:6,0:6:18:0,18,192	0/0:3,0:3:9:0,9,93	0/0:5,0:5:15:0,15,148	0/0:6,0:6:18:0,18,182	./.:.:.:.:.	1/1:0,3:3:9:97,9,0	0/0:5,0:5:15:0,15,153	0/1:1,2:3:23:54,0,23	0/0:3,0:3:9:0,9,92	0/1:6,1:7:17:17,0,133	0/0:5,0:5:15:0,15,156	0/0:7,0:7:21:0,21,214	0/0:4,0:4:12:0,12,118	0/0:4,0:4:12:0,12,124	0/0:4,0:4:12:0,12,118	0/0:12,0:12:36:0,36,362	0/0:7,0:7:21:0,21,217	0/0:11,0:11:30:0,30,320	0/0:10,0:10:30:0,30,306	0/0:5,0:5:15:0,15,158	0/0:4,0:4:12:0,12,129	0/0:3,0:3:9:0,9,91	0/0:2,0:2:6:0,6,59	0/0:2,0:2:6:0,6,61	0/0:3,0:3:9:0,9,91	0/0:1,0:1:3:0,3,31	0/0:7,0:7:21:0,21,217	0/0:3,0:3:9:0,9,95	1/1:0,4:4:9:109,9,0	0/0:8,0:8:24:0,24,228	0/0:2,0:2:6:0,6,57	1/1:0,1:1:3:33,3,0	0/0:5,0:5:15:0,15,160	0/0:2,0:2:6:0,6,61	0/0:1,0:1:3:0,3,30	0/0:1,0:1:3:0,3,31	0/0:8,0:8:24:0,24,250	0/0:2,0:2:6:0,6,60	0/0:3,0:3:9:0,9,95	0/0:5,0:5:12:0,12,138	0/0:6,0:6:18:0,18,187	0/0:8,0:8:24:0,24,251	0/0:7,0:7:21:0,21,218	0/0:1,0:1:3:0,3,29	0/0:2,0:2:6:0,6,61	0/0:6,0:6:18:0,18,189	0/0:1,0:1:3:0,3,31	0/0:2,0:2:6:0,6,65	0/0:5,0:5:15:0,15,157	0/0:8,0:8:24:0,24,249	0/0:3,0:3:9:0,9,95	0/0:1,0:1:3:0,3,30	0/0:2,0:2:6:0,6,61	0/0:8,0:8:24:0,24,245	0/0:4,0:4:12:0,12,121	0/0:3,0:3:9:0,9,95	0/0:5,0:5:15:0,15,153	0/0:2,0:2:6:0,6,63	0/0:6,0:6:18:0,18,182	0/0:8,0:8:24:0,24,252	0/0:5,0:5:15:0,15,148	0/1:1,4:5:17:111,0,17	0/0:2,0:2:6:0,6,63	0/0:8,0:8:24:0,24,249	0/1:1,4:5:16:111,0,16	1/1:0,5:5:15:152,15,0	0/0:4,0:4:12:0,12,120	0/0:7,0:7:21:0,21,212	0/0:6,0:6:18:0,18,178	0/0:1,0:1:3:0,3,31	0/0:4,0:4:12:0,12,115	0/0:3,0:3:9:0,9,89	0/0:3,0:3:6:0,6,60	0/0:1,0:1:3:0,3,31	0/0:6,0:6:18:0,18,184	0/0:5,0:5:12:0,12,119	0/0:3,0:3:9:0,9,88	0/0:4,0:4:12:0,12,119	0/0:5,0:5:15:0,15,153	0/0:2,0:2:6:0,6,65	0/0:2,0:2:6:0,6,61	0/0:4,0:4:12:0,12,118	./.:.:.:.:.	./.:.:.:.:.	./.:.:.:.:.	0/0:7,0:7:18:0,18,200	./.:.:.:.:.	0/0:2,0:2:3:0,3,45	./.:.:.:.:.	0/0:25,0:25:75:0,75,826
chr2	41742443	.	A	G	1421.74	.	AC=21;AF=0.081;AN=258;BaseQRankSum=1.150;DP=819;Dels=0.00;FS=0.505;HaplotypeScore=0.0430;InbreedingCoeff=0.3577;MLEAC=19;MLEAF=0.074;MQ=59.66;MQ0=1;MQRankSum=0.213;QD=18.23;ReadPosRankSum=-3.120	GT:AD:DP:GQ:PL	0/0:51,0:51:99:0,153,1553	0/0:24,0:24:72:0,72,728	0/0:12,0:12:36:0,36,369	0/0:29,0:29:84:0,84,878	0/0:12,0:12:36:0,36,371	0/0:3,0:3:9:0,9,92	0/0:12,0:12:36:0,36,370	./.:.:.:.:.	./.:.:.:.:.	0/0:11,0:11:27:0,27,300	1/1:0,1:1:3:32,3,0	1/1:0,17:17:51:524,51,0	0/0:7,0:7:21:0,21,219	0/0:1,0:1:3:0,3,30	0/0:12,0:12:33:0,33,353	0/0:15,1:16:45:0,45,456	0/0:10,0:10:30:0,30,314	0/0:4,0:4:12:0,12,126	0/0:6,0:6:18:0,18,189	0/0:5,0:5:15:0,15,150	0/0:2,0:2:6:0,6,63	0/0:8,0:8:24:0,24,243	0/0:15,0:15:42:0,42,442	0/0:13,0:13:39:0,39,398	0/0:2,0:2:6:0,6,61	0/0:15,0:15:45:0,45,468	0/0:14,0:14:42:0,42,424	0/0:6,0:6:18:0,18,189	0/0:2,0:2:6:0,6,64	0/0:16,0:16:48:0,48,499	0/0:3,0:3:9:0,9,95	0/0:4,0:4:12:0,12,130	0/0:15,0:15:45:0,45,457	0/0:1,0:1:3:0,3,31	0/0:19,0:19:57:0,57,573	0/1:4,3:7:75:75,0,99	0/0:18,1:19:54:0,54,548	1/1:0,11:11:30:320,30,0	0/0:9,0:9:27:0,27,271	./.:.:.:.:.	0/1:5,1:6:14:14,0,136	0/0:8,0:8:24:0,24,247	0/0:13,0:13:39:0,39,402	0/0:12,0:12:36:0,36,372	0/0:16,0:16:48:0,48,483	0/0:18,0:18:54:0,54,551	0/0:7,0:7:21:0,21,225	0/0:3,0:3:9:0,9,96	0/0:4,0:4:12:0,12,122	0/0:2,0:2:6:0,6,61	0/0:1,0:1:3:0,3,30	0/0:5,0:5:15:0,15,155	1/1:0,4:4:12:127,12,0	0/0:2,0:2:6:0,6,65	0/1:2,2:4:48:49,0,48	0/0:1,0:1:3:0,3,30	0/1:5,3:8:63:63,0,128	0/0:2,0:2:6:0,6,59	0/0:5,0:5:15:0,15,158	0/0:6,0:6:18:0,18,184	0/0:3,0:3:9:0,9,93	0/0:2,0:2:6:0,6,64	0/0:7,0:7:21:0,21,215	0/0:2,0:2:6:0,6,59	0/0:8,0:8:24:0,24,248	0/0:3,0:3:9:0,9,92	0/0:2,0:2:6:0,6,63	0/0:7,0:7:21:0,21,213	0/0:1,0:1:3:0,3,31	0/0:2,0:2:6:0,6,60	0/0:1,0:1:3:0,3,30	./.:.:.:.:.	0/0:1,0:1:3:0,3,32	0/0:2,0:2:6:0,6,61	0/0:4,0:4:12:0,12,121	1/1:0,1:1:3:31,3,0	0/0:6,0:6:18:0,18,182	0/0:5,0:5:15:0,15,152	./.:.:.:.:.	0/0:5,0:5:12:0,12,138	0/0:3,0:3:9:0,9,91	0/0:2,0:2:6:0,6,55	0/0:4,0:4:12:0,12,130	0/0:3,0:3:9:0,9,94	0/0:3,0:3:9:0,9,92	0/0:6,0:6:18:0,18,178	0/0:1,0:1:3:0,3,30	0/0:4,0:4:12:0,12,120	0/0:4,0:4:12:0,12,122	0/0:4,0:4:12:0,12,120	0/0:2,0:2:6:0,6,64	0/0:2,0:2:6:0,6,58	0/0:4,0:4:12:0,12,121	0/0:1,0:1:3:0,3,32	0/0:2,0:2:3:0,3,45	0/0:4,0:4:12:0,12,130	0/0:5,0:5:15:0,15,161	0/0:2,0:2:6:0,6,65	0/0:3,0:3:9:0,9,88	0/0:3,0:3:9:0,9,87	0/0:1,0:1:3:0,3,33	./.:.:.:.:.	0/0:2,0:2:6:0,6,57	0/0:2,0:2:6:0,6,59	0/0:2,0:2:6:0,6,63	0/0:2,0:2:6:0,6,60	0/0:3,0:3:9:0,9,94	0/0:7,0:7:21:0,21,212	1/1:0,4:4:12:126,12,0	0/0:2,0:2:6:0,6,59	0/0:5,0:5:15:0,15,149	1/1:0,4:4:12:130,12,0	1/1:0,5:5:15:152,15,0	0/0:2,0:2:6:0,6,63	0/0:8,0:8:21:0,21,227	0/0:5,0:5:15:0,15,153	0/0:3,0:3:9:0,9,92	0/0:5,0:5:15:0,15,148	0/0:2,0:2:6:0,6,63	0/0:4,0:4:6:0,6,75	0/0:3,0:3:9:0,9,91	0/0:5,0:5:15:0,15,155	0/0:7,0:7:18:0,18,203	0/0:5,0:5:12:0,12,139	0/0:4,0:4:12:0,12,125	0/0:2,0:2:6:0,6,59	0/0:1,0:1:3:0,3,31	0/0:4,0:4:12:0,12,126	0/0:2,0:2:6:0,6,63	./.:.:.:.:.	./.:.:.:.:.	0/0:3,0:3:9:0,9,94	0/0:6,0:6:18:0,18,184	0/0:3,0:3:6:0,6,75	0/1:4,2:6:42:42,0,99	0/0:2,0:2:3:0,3,45	0/0:33,0:33:99:0,99,1115
chr2	41742486	.	A	G	1747.94	.	AC=23;AF=0.092;AN=250;BaseQRankSum=-4.432;DP=886;Dels=0.00;FS=14.588;HaplotypeScore=0.0627;InbreedingCoeff=0.4390;MLEAC=21;MLEAF=0.084;MQ=59.69;MQ0=0;MQRankSum=-1.231;QD=19.86;ReadPosRankSum=0.279	GT:AD:DP:GQ:PL	0/0:51,0:51:99:0,153,1635	0/0:19,0:19:57:0,57,591	0/0:14,0:14:42:0,42,435	0/0:42,0:42:99:0,126,1320	0/0:12,0:12:36:0,36,379	0/0:8,0:8:24:0,24,255	0/0:11,0:11:30:0,30,318	./.:.:.:.:.	0/0:1,0:1:3:0,3,30	0/0:17,0:17:42:0,42,483	1/1:0,1:1:3:32,3,0	1/1:0,14:14:42:419,42,0	0/0:9,0:9:27:0,27,280	0/0:1,0:1:3:0,3,32	0/0:20,0:20:57:0,57,605	0/0:16,0:16:48:0,48,505	0/0:13,0:13:36:0,36,389	0/0:2,0:2:6:0,6,63	0/0:8,0:8:18:0,18,216	0/0:7,0:7:21:0,21,214	0/0:4,0:4:12:0,12,136	0/0:16,0:16:45:0,45,476	0/0:14,0:14:42:0,42,445	0/0:15,0:15:42:0,42,446	0/0:1,0:1:3:0,3,32	0/0:20,0:20:60:0,60,622	0/0:8,0:8:24:0,24,251	0/0:6,0:6:18:0,18,189	0/0:2,0:2:6:0,6,63	0/0:17,0:17:51:0,51,531	0/0:3,0:3:9:0,9,94	0/0:4,0:4:12:0,12,126	0/0:10,0:10:30:0,30,306	./.:.:.:.:.	0/0:9,0:9:27:0,27,288	0/1:2,1:3:23:23,0,52	0/0:19,0:19:51:0,51,562	1/1:0,13:13:36:378,36,0	0/0:6,0:6:18:0,18,185	1/1:0,2:2:6:67,6,0	0/1:2,1:3:26:26,0,27	0/0:13,0:13:36:0,36,393	0/0:14,0:14:42:0,42,439	0/0:22,0:22:66:0,66,671	0/0:14,0:14:42:0,42,428	0/0:10,0:10:30:0,30,315	0/0:11,0:11:30:0,30,332	0/0:3,0:3:9:0,9,100	0/0:2,0:2:3:0,3,45	0/0:5,0:5:15:0,15,154	./.:.:.:.:.	0/0:6,0:6:18:0,18,189	1/1:0,4:4:12:123,12,0	0/0:2,0:2:6:0,6,61	0/1:5,6:11:99:149,0,127	./.:.:.:.:.	0/1:4,1:5:17:17,0,112	0/0:6,0:6:18:0,18,192	0/0:3,0:3:9:0,9,93	0/0:8,0:8:24:0,24,245	0/0:3,0:3:9:0,9,92	./.:.:.:.:.	0/0:8,0:8:24:0,24,248	0/0:2,0:2:6:0,6,64	0/0:8,0:8:24:0,24,248	0/0:5,0:5:15:0,15,155	0/0:2,0:2:6:0,6,63	0/0:5,0:5:15:0,15,155	0/0:1,0:1:3:0,3,32	0/0:2,0:2:6:0,6,63	./.:.:.:.:.	./.:.:.:.:.	0/0:2,0:2:6:0,6,64	0/0:6,0:6:18:0,18,184	0/0:3,0:3:9:0,9,92	1/1:0,5:5:12:135,12,0	0/0:4,0:4:12:0,12,127	0/0:4,0:4:12:0,12,123	./.:.:.:.:.	0/0:2,0:2:6:0,6,62	0/0:4,0:4:12:0,12,121	0/0:2,0:2:6:0,6,66	0/0:5,0:5:15:0,15,157	0/0:4,0:4:12:0,12,125	0/0:8,0:8:24:0,24,249	0/0:7,0:7:21:0,21,223	0/0:1,0:1:3:0,3,32	./.:.:.:.:.	0/0:4,0:4:12:0,12,126	0/0:2,0:2:6:0,6,61	0/0:3,0:3:9:0,9,96	0/0:3,0:3:9:0,9,94	0/0:2,0:2:6:0,6,62	./.:.:.:.:.	0/0:2,0:2:6:0,6,61	0/0:3,0:3:9:0,9,95	0/0:9,0:9:27:0,27,299	0/0:6,0:6:18:0,18,187	0/0:3,0:3:9:0,9,92	0/0:2,0:2:6:0,6,61	0/0:3,0:3:9:0,9,96	0/0:2,0:2:6:0,6,63	0/0:2,0:2:6:0,6,61	0/0:1,0:1:3:0,3,34	0/0:4,0:4:12:0,12,126	0/0:5,0:5:12:0,12,145	0/0:2,0:2:6:0,6,62	0/0:8,0:8:24:0,24,245	1/1:0,7:7:21:218,21,0	0/0:3,0:3:9:0,9,90	0/0:7,0:7:18:0,18,201	1/1:0,7:7:21:221,21,0	1/1:0,5:5:15:154,15,0	0/0:1,0:1:3:0,3,23	0/0:3,0:3:9:0,9,96	0/0:2,0:2:6:0,6,63	0/0:3,0:3:9:0,9,93	0/0:6,0:6:15:0,15,170	0/0:1,0:1:3:0,3,31	0/0:3,0:3:9:0,9,95	0/0:4,0:4:12:0,12,126	0/0:6,0:6:18:0,18,187	0/0:8,0:8:21:0,21,235	0/0:3,0:3:9:0,9,93	0/0:4,0:4:9:0,9,89	0/0:3,0:3:9:0,9,94	0/0:2,0:2:6:0,6,61	0/0:5,0:5:15:0,15,154	0/0:1,0:1:3:0,3,32	./.:.:.:.:.	./.:.:.:.:.	0/0:6,0:6:18:0,18,191	0/0:6,0:6:18:0,18,177	0/0:3,0:3:6:0,6,76	0/1:4,4:8:75:75,0,103	0/0:6,0:6:9:0,9,134	0/0:34,0:34:99:0,102,1121
chr2	41742536	.	T	G	1406.15	.	AC=19;AF=0.074;AN=258;BaseQRankSum=-0.295;DP=1100;Dels=0.00;FS=8.657;HaplotypeScore=0.1253;InbreedingCoeff=0.4535;MLEAC=15;MLEAF=0.058;MQ=59.72;MQ0=0;MQRankSum=-1.186;QD=19.53;ReadPosRankSum=-0.274	GT:AD:DP:GQ:PL	0/0:59,0:59:99:0,177,1890	0/0:30,0:30:87:0,87,931	0/0:26,0:26:78:0,78,795	0/0:49,0:49:99:0,141,1511	0/0:17,0:17:51:0,51,530	0/0:13,0:13:33:0,33,371	0/0:15,0:15:39:0,39,415	0/0:1,0:1:3:0,3,31	0/0:2,0:2:6:0,6,62	0/0:18,0:18:48:0,48,521	./.:.:.:.:.	1/1:0,19:19:48:547,48,0	0/0:17,0:17:51:0,51,531	0/0:1,0:1:3:0,3,31	0/0:28,0:28:81:0,81,875	0/0:20,0:20:60:0,60,618	0/0:26,0:26:69:0,69,765	./.:.:.:.:.	0/0:8,0:8:15:0,15,194	0/0:6,0:6:18:0,18,185	0/0:3,0:3:9:0,9,94	0/0:19,0:19:54:0,54,569	0/0:17,0:17:51:0,51,541	0/0:22,1:23:60:0,60,657	./.:.:.:.:.	0/0:24,0:24:72:0,72,734	0/0:11,0:11:30:0,30,332	0/0:5,0:5:15:0,15,160	0/0:2,0:2:6:0,6,65	0/0:28,0:28:81:0,81,850	0/0:3,0:3:9:0,9,99	0/0:2,0:2:6:0,6,67	0/0:12,0:12:36:0,36,367	0/0:3,0:3:9:0,9,97	0/0:8,0:8:21:0,21,221	0/0:2,0:2:6:0,6,63	0/0:24,0:24:69:0,69,730	1/1:0,9:9:27:274,27,0	0/0:11,0:11:30:0,30,324	1/1:0,1:1:3:32,3,0	0/1:2,1:3:21:21,0,58	0/0:15,0:15:42:0,42,454	0/0:21,0:21:63:0,63,658	0/0:26,0:26:78:0,78,812	0/0:21,0:21:63:0,63,654	0/0:18,0:18:54:0,54,564	0/0:10,0:10:30:0,30,324	0/0:2,0:2:6:0,6,62	0/0:4,0:4:9:0,9,110	0/0:7,0:7:15:0,15,183	0/0:1,0:1:3:0,3,33	0/0:4,0:4:12:0,12,123	1/1:0,3:3:9:99,9,0	0/0:5,0:5:15:0,15,159	0/1:5,4:9:99:103,0,125	0/0:2,0:2:6:0,6,63	0/0:3,0:3:9:0,9,79	0/0:9,0:9:24:0,24,260	0/0:3,0:3:9:0,9,98	0/0:9,0:9:27:0,27,281	0/0:4,0:4:12:0,12,125	0/0:1,0:1:3:0,3,31	0/0:14,0:14:42:0,42,441	0/0:2,0:2:6:0,6,63	0/0:7,0:7:21:0,21,221	0/0:10,0:10:30:0,30,317	0/0:5,0:5:15:0,15,158	0/0:4,0:4:12:0,12,124	0/0:3,0:3:9:0,9,95	0/0:3,0:3:9:0,9,89	0/0:2,0:2:6:0,6,62	0/0:1,0:1:3:0,3,32	0/0:1,0:1:3:0,3,33	0/0:10,0:10:30:0,30,301	0/0:3,0:3:9:0,9,97	1/1:0,5:5:12:135,12,0	0/0:5,0:5:15:0,15,160	0/0:1,0:1:3:0,3,32	./.:.:.:.:.	0/0:7,0:7:21:0,21,224	0/0:3,0:3:9:0,9,94	0/0:4,0:4:9:0,9,110	0/0:4,0:4:12:0,12,130	0/0:4,0:4:12:0,12,128	0/0:7,0:7:21:0,21,224	./.:.:.:.:.	0/0:3,0:3:9:0,9,95	0/0:1,0:1:3:0,3,30	0/0:5,0:5:15:0,15,153	0/0:4,0:4:12:0,12,132	0/0:7,0:7:21:0,21,218	0/0:1,0:1:3:0,3,33	0/0:3,0:3:9:0,9,95	./.:.:.:.:.	0/0:2,0:2:6:0,6,61	0/0:2,0:2:6:0,6,63	0/0:8,0:8:24:0,24,246	0/0:5,0:5:15:0,15,157	0/0:2,0:2:6:0,6,65	./.:.:.:.:.	0/0:7,0:7:21:0,21,225	0/0:3,0:3:9:0,9,95	0/0:2,0:2:6:0,6,64	0/0:3,0:3:9:0,9,94	0/0:5,0:5:15:0,15,155	0/0:11,0:11:27:0,27,311	0/0:1,0:1:3:0,3,32	0/0:10,0:10:30:0,30,312	1/1:0,4:4:12:124,12,0	0/0:5,0:5:12:0,12,138	0/0:4,0:5:12:0,12,120	1/1:0,4:4:12:124,12,0	1/1:0,5:5:15:152,15,0	0/0:3,0:3:9:0,9,95	0/0:3,0:3:9:0,9,98	0/0:7,0:7:21:0,21,219	0/0:5,0:5:15:0,15,153	0/0:4,0:5:12:0,12,128	0/0:1,0:1:3:0,3,29	0/0:5,0:5:15:0,15,158	0/0:5,0:5:15:0,15,160	0/0:3,0:3:9:0,9,92	0/0:9,0:9:27:0,27,277	0/0:5,0:5:15:0,15,156	0/0:3,0:3:9:0,9,95	0/0:5,0:5:15:0,15,148	0/0:4,0:4:12:0,12,128	0/0:8,0:8:24:0,24,257	0/0:2,0:2:6:0,6,65	0/0:2,0:2:3:0,3,45	./.:.:.:.:.	0/0:6,0:6:18:0,18,189	0/0:4,0:4:12:0,12,123	0/0:3,0:3:6:0,6,76	0/1:6,4:10:79:79,0,152	0/0:6,0:6:9:0,9,134	0/0:40,0:40:99:0,120,1323
chr2	41742817	.	G	C	1785.98	.	AC=22;AF=0.085;AN=260;BaseQRankSum=-1.785;DP=1086;Dels=0.00;FS=5.471;HaplotypeScore=0.0776;InbreedingCoeff=0.4205;MLEAC=20;MLEAF=0.077;MQ=59.71;MQ0=0;MQRankSum=-0.088;QD=20.77;ReadPosRankSum=0.770	GT:AD:DP:GQ:PL	0/0:66,0:66:99:0,199,2131	0/0:29,0:29:78:0,78,869	0/0:21,0:21:63:0,63,653	0/0:48,0:48:99:0,144,1489	0/0:19,0:19:54:0,54,565	0/0:9,0:9:27:0,27,282	0/0:18,0:18:51:0,51,550	0/0:2,0:2:6:0,6,66	0/0:5,0:5:15:0,15,164	0/0:20,0:20:60:0,60,631	1/1:0,1:1:3:32,3,0	1/1:0,12:12:33:361,33,0	0/0:14,0:14:42:0,42,443	0/0:1,0:1:3:0,3,30	0/0:23,0:23:69:0,69,739	0/0:21,0:21:57:0,57,617	0/0:25,0:25:72:0,72,766	0/0:2,0:2:6:0,6,67	0/0:4,0:4:12:0,12,123	0/0:1,0:1:3:0,3,32	./.:.:.:.:.	0/0:9,0:9:24:0,24,277	0/0:16,0:16:48:0,48,495	0/0:22,0:22:66:0,66,700	./.:.:.:.:.	0/0:22,0:22:63:0,63,672	0/0:14,0:14:42:0,42,447	0/0:7,0:7:21:0,21,226	0/0:3,0:3:9:0,9,92	0/0:11,0:11:33:0,33,336	0/0:3,0:3:9:0,9,91	0/0:3,0:3:9:0,9,95	0/0:11,0:11:30:0,30,331	0/0:2,0:2:6:0,6,66	0/0:19,0:19:57:0,57,604	./.:.:.:.:.	0/0:28,0:28:81:0,81,875	1/1:0,14:14:39:411,39,0	0/0:23,0:23:66:0,66,682	1/1:0,3:3:9:96,9,0	0/1:4,1:5:11:11,0,109	0/0:13,0:13:39:0,39,404	0/0:16,0:16:45:0,45,479	0/0:20,0:20:57:0,57,618	0/0:21,0:21:63:0,63,649	0/0:20,0:20:54:0,54,604	0/0:9,0:9:24:0,24,266	0/0:1,0:1:3:0,3,33	0/0:3,0:3:9:0,9,92	0/0:4,0:4:12:0,12,122	0/0:2,0:2:6:0,6,55	0/0:7,0:7:21:0,21,219	1/1:0,4:4:12:125,12,0	0/0:2,0:2:6:0,6,69	0/1:2,4:6:47:90,0,47	./.:.:.:.:.	0/1:3,2:5:48:48,0,81	0/0:5,0:5:15:0,15,167	0/0:4,0:4:12:0,12,120	0/0:4,0:4:12:0,12,122	0/0:2,0:2:6:0,6,60	0/0:8,0:8:24:0,24,252	0/0:6,0:6:18:0,18,183	0/0:5,0:5:15:0,15,161	0/0:8,0:8:24:0,24,237	0/0:6,0:6:18:0,18,184	0/0:4,0:4:9:0,9,111	0/0:8,0:8:24:0,24,246	0/0:6,0:6:18:0,18,189	0/0:4,0:4:12:0,12,122	0/0:1,0:1:3:0,3,35	0/0:3,0:3:9:0,9,92	0/0:5,0:5:15:0,15,156	0/0:3,0:3:9:0,9,96	0/0:8,0:8:24:0,24,241	1/1:0,5:5:12:136,12,0	0/0:5,0:5:12:0,12,138	0/0:4,0:4:12:0,12,123	1/1:0,5:5:9:120,9,0	0/0:3,0:3:9:0,9,88	0/0:4,0:4:12:0,12,122	0/0:4,0:4:12:0,12,122	0/0:2,0:2:6:0,6,65	0/0:4,0:4:12:0,12,130	0/0:4,0:4:12:0,12,126	0/0:2,0:2:6:0,6,61	0/0:3,0:3:9:0,9,95	0/0:4,0:4:12:0,12,115	0/0:4,0:4:12:0,12,126	0/0:5,0:5:15:0,15,156	0/0:1,0:1:3:0,3,33	0/0:3,0:3:9:0,9,89	0/0:6,0:6:18:0,18,188	0/0:5,0:5:15:0,15,158	0/0:5,0:5:15:0,15,161	0/0:4,0:4:12:0,12,125	0/0:3,0:3:9:0,9,94	0/0:7,0:7:18:0,18,202	0/0:3,0:3:9:0,9,93	0/0:1,0:1:3:0,3,30	0/0:7,0:7:21:0,21,223	0/0:3,0:3:9:0,9,90	0/0:9,0:9:27:0,27,281	./.:.:.:.:.	0/0:1,0:1:3:0,3,31	0/0:5,0:5:15:0,15,156	0/0:2,0:2:6:0,6,64	0/0:11,0:11:33:0,33,343	0/1:1,4:5:17:109,0,17	0/0:3,0:3:9:0,9,98	0/0:11,0:11:33:0,33,336	0/1:1,4:5:17:111,0,17	1/1:0,12:12:36:377,36,0	0/0:6,0:6:18:0,18,184	0/0:6,0:6:18:0,18,192	0/0:5,0:5:15:0,15,154	0/0:5,0:5:12:0,12,139	0/0:5,0:5:15:0,15,156	0/0:4,0:4:12:0,12,130	0/0:3,0:3:9:0,9,95	0/0:5,0:5:15:0,15,161	0/0:8,0:8:24:0,24,249	0/0:6,0:6:18:0,18,174	0/0:3,0:3:9:0,9,95	0/0:8,0:8:24:0,24,243	0/0:3,0:3:6:0,6,77	0/0:3,0:3:9:0,9,95	0/0:9,0:9:27:0,27,280	0/0:1,0:1:3:0,3,32	./.:.:.:.:.	./.:.:.:.:.	0/0:2,0:2:3:0,3,45	0/0:6,0:6:9:0,9,134	0/0:3,0:3:6:0,6,74	0/1:2,2:4:39:39,0,39	0/0:4,0:4:6:0,6,89	0/0:38,0:38:99:0,114,1293
chr2	41742872	.	A	G	1249.18	.	AC=18;AF=0.069;AN=262;BaseQRankSum=-3.224;DP=890;Dels=0.00;FS=3.987;HaplotypeScore=0.1004;InbreedingCoeff=0.2683;MLEAC=17;MLEAF=0.065;MQ=59.67;MQ0=0;MQRankSum=0.601;QD=19.22;ReadPosRankSum=0.205	GT:AD:DP:GQ:PL	0/0:44,0:44:99:0,132,1412	0/0:25,0:26:63:0,63,720	0/0:12,0:12:36:0,36,362	0/0:42,0:42:99:0,126,1309	0/0:21,0:21:57:0,57,616	0/0:14,0:14:39:0,39,424	0/0:13,0:13:39:0,39,415	0/0:2,0:2:6:0,6,62	0/0:6,0:6:18:0,18,181	0/0:16,0:16:48:0,48,496	0/0:1,0:1:3:0,3,31	1/1:0,18:18:45:494,45,0	0/0:14,0:14:36:0,36,409	0/0:1,0:1:3:0,3,32	0/0:22,0:22:60:0,60,662	0/0:17,0:17:45:0,45,506	0/0:20,0:20:60:0,60,626	0/0:2,0:2:6:0,6,61	0/0:4,0:4:12:0,12,127	./.:.:.:.:.	./.:.:.:.:.	0/0:9,0:9:21:0,21,244	0/0:15,0:15:45:0,45,467	0/0:20,0:20:60:0,60,620	0/0:1,0:1:3:0,3,33	0/0:14,0:14:42:0,42,439	0/0:10,0:10:30:0,30,281	0/0:3,0:3:9:0,9,97	0/0:3,0:3:9:0,9,95	0/0:18,0:18:54:0,54,562	0/0:4,0:4:12:0,12,128	0/0:4,0:4:12:0,12,134	0/0:13,0:13:33:0,33,353	0/0:2,0:2:6:0,6,63	0/0:16,0:16:48:0,48,496	0/0:3,0:3:9:0,9,95	0/0:29,0:29:78:0,78,857	1/1:0,8:8:24:247,24,0	0/0:18,0:18:51:0,51,542	0/1:1,2:3:23:53,0,23	0/0:4,0:4:12:0,12,128	0/0:10,0:10:30:0,30,311	0/0:15,0:15:45:0,45,471	0/0:14,0:14:42:0,42,446	0/0:20,0:20:57:0,57,606	0/0:16,0:16:39:0,39,438	0/0:6,0:6:15:0,15,173	0/0:3,0:3:9:0,9,97	0/0:2,0:2:6:0,6,60	0/0:2,0:2:6:0,6,64	./.:.:.:.:.	0/0:2,0:2:6:0,6,63	1/1:0,4:4:12:125,12,0	0/0:1,0:1:3:0,3,30	0/1:2,2:4:36:36,0,55	0/0:2,0:2:6:0,6,60	0/1:4,1:5:15:15,0,111	0/0:3,0:3:9:0,9,95	0/0:3,0:3:9:0,9,86	0/0:2,0:2:6:0,6,65	0/0:2,0:2:6:0,6,63	0/0:4,0:4:12:0,12,126	0/0:7,0:7:21:0,21,210	0/0:2,0:2:6:0,6,63	0/0:6,0:6:18:0,18,187	0/0:4,0:4:12:0,12,126	0/0:4,0:4:9:0,9,108	0/0:8,0:8:24:0,24,253	0/0:3,0:3:9:0,9,80	0/0:3,0:3:9:0,9,92	./.:.:.:.:.	0/0:3,0:3:9:0,9,92	0/0:2,0:2:6:0,6,61	0/0:2,0:2:6:0,6,61	0/0:7,0:7:21:0,21,214	1/1:0,1:1:3:31,3,0	0/0:3,0:3:6:0,6,77	0/0:2,0:2:3:0,3,32	1/1:0,4:4:9:106,9,0	0/0:3,0:3:9:0,9,95	0/0:2,0:2:6:0,6,64	0/0:3,0:3:9:0,9,95	0/0:4,0:4:12:0,12,128	0/0:2,0:2:6:0,6,62	0/0:2,0:2:6:0,6,62	0/0:5,0:5:15:0,15,156	0/0:3,0:3:9:0,9,97	0/0:2,0:2:6:0,6,58	0/0:1,0:1:3:0,3,32	0/0:4,0:4:12:0,12,126	0/0:1,0:1:3:0,3,32	0/0:2,0:2:6:0,6,61	0/0:5,0:5:15:0,15,142	0/0:5,0:5:15:0,15,157	0/0:2,0:2:6:0,6,62	0/0:8,0:8:24:0,24,240	0/0:3,0:3:9:0,9,96	0/0:4,0:4:12:0,12,122	0/0:3,0:3:9:0,9,94	0/0:1,0:1:3:0,3,31	0/0:2,0:2:6:0,6,60	0/0:2,0:2:6:0,6,61	0/0:6,0:6:18:0,18,180	0/0:2,0:2:6:0,6,62	0/0:1,0:1:3:0,3,32	0/0:4,0:4:12:0,12,122	0/0:5,0:5:15:0,15,162	0/0:5,0:5:15:0,15,154	0/1:1,2:3:22:55,0,22	0/0:1,0:1:3:0,3,31	0/0:6,0:6:18:0,18,184	0/1:1,2:3:23:55,0,23	1/1:0,8:8:24:249,24,0	0/0:7,0:7:21:0,21,221	0/0:3,0:3:9:0,9,94	0/0:2,0:2:6:0,6,61	0/0:6,0:6:15:0,15,170	0/0:3,0:3:9:0,9,90	0/0:1,0:1:3:0,3,32	0/0:1,0:1:3:0,3,32	0/0:3,0:3:9:0,9,95	0/0:4,0:4:12:0,12,126	0/0:2,0:2:6:0,6,66	0/0:1,0:1:3:0,3,32	0/0:4,0:4:12:0,12,124	0/0:4,0:4:9:0,9,108	0/0:4,0:4:12:0,12,124	0/0:8,0:8:24:0,24,245	0/0:1,0:1:3:0,3,31	./.:.:.:.:.	./.:.:.:.:.	0/0:2,0:2:3:0,3,45	0/0:6,0:6:9:0,9,134	0/0:3,0:3:6:0,6,75	0/1:2,2:4:26:26,0,39	0/0:3,0:3:6:0,6,73	0/0:32,0:32:96:0,96,1089
chr2	41742910	.	G	T	1208.71	.	AC=15;AF=0.058;AN=258;BaseQRankSum=-1.639;DP=875;Dels=0.00;FS=0.544;HaplotypeScore=0.0799;InbreedingCoeff=0.2508;MLEAC=15;MLEAF=0.058;MQ=59.69;MQ0=1;MQRankSum=-0.947;QD=21.21;ReadPosRankSum=0.641	GT:AD:DP:GQ:PL	0/0:52,0:52:99:0,156,1621	0/0:12,0:12:36:0,36,373	0/0:10,0:10:30:0,30,307	0/0:27,0:27:81:0,81,812	0/0:18,0:18:51:0,51,520	0/0:21,0:21:57:0,57,601	0/0:12,0:12:36:0,36,362	0/0:2,0:2:6:0,6,59	0/0:1,0:1:3:0,3,31	0/0:18,0:18:51:0,51,531	0/0:1,0:1:3:0,3,32	1/1:0,15:15:45:457,45,0	0/0:8,0:8:21:0,21,227	0/0:1,0:1:3:0,3,32	0/0:17,0:17:48:0,48,505	0/0:20,0:20:60:0,60,606	0/0:18,0:18:51:0,51,535	./.:.:.:.:.	0/0:9,0:9:27:0,27,262	0/0:2,0:2:6:0,6,59	0/0:3,0:3:9:0,9,96	0/0:13,0:13:30:0,30,341	0/0:13,0:13:36:0,36,361	0/0:22,0:22:66:0,66,663	0/0:1,0:1:3:0,3,31	0/0:12,0:12:36:0,36,376	0/0:16,0:16:48:0,48,483	0/0:3,0:3:9:0,9,98	0/0:3,0:3:9:0,9,96	0/0:20,0:20:57:0,57,600	0/0:3,0:3:9:0,9,95	0/0:1,0:1:3:0,3,31	0/0:21,0:21:60:0,60,617	0/0:5,0:5:15:0,15,162	0/0:20,0:20:60:0,60,605	0/0:2,0:2:6:0,6,65	0/0:19,0:19:54:0,54,572	1/1:0,12:12:36:357,36,0	0/0:13,0:13:39:0,39,400	0/1:1,3:4:20:77,0,20	0/0:7,0:7:21:0,21,226	0/0:7,0:7:21:0,21,217	0/0:21,0:21:60:0,60,628	0/0:4,0:4:12:0,12,125	0/0:18,0:18:45:0,45,509	0/0:17,0:17:36:0,36,419	0/0:6,0:6:15:0,15,171	0/0:2,0:2:6:0,6,63	./.:.:.:.:.	0/0:5,0:5:15:0,15,157	0/0:2,0:2:3:0,3,45	0/0:1,0:1:3:0,3,31	1/1:0,5:5:15:147,15,0	0/0:1,0:1:3:0,3,32	0/0:2,0:2:6:0,6,63	0/0:2,0:2:6:0,6,61	0/1:3,3:6:74:74,0,74	0/0:7,0:7:21:0,21,214	0/0:2,0:2:6:0,6,65	0/0:1,0:1:3:0,3,31	0/0:3,0:3:6:0,6,77	0/0:5,0:5:15:0,15,152	0/0:9,0:9:27:0,27,269	0/0:7,0:7:21:0,21,210	0/0:9,0:9:27:0,27,269	0/0:3,0:3:9:0,9,95	0/0:2,0:2:6:0,6,63	0/0:3,0:3:9:0,9,91	0/0:6,0:6:18:0,18,183	0/0:2,0:2:6:0,6,63	./.:.:.:.:.	0/0:4,0:4:12:0,12,122	./.:.:.:.:.	0/0:5,0:5:15:0,15,151	0/0:6,0:6:18:0,18,182	1/1:0,1:1:3:30,3,0	0/0:2,0:2:6:0,6,63	0/0:1,0:1:3:0,3,29	./.:.:.:.:.	0/0:6,0:6:18:0,18,184	0/0:2,0:2:6:0,6,61	./.:.:.:.:.	0/0:4,0:4:12:0,12,128	0/0:3,0:3:9:0,9,95	0/0:2,0:2:6:0,6,59	0/0:6,0:6:18:0,18,198	0/0:2,0:2:6:0,6,61	0/0:3,0:3:9:0,9,90	0/0:3,0:3:9:0,9,88	0/0:3,0:3:9:0,9,97	0/0:1,0:1:3:0,3,31	0/0:2,0:2:6:0,6,62	0/0:2,0:2:6:0,6,63	0/0:5,0:5:15:0,15,156	0/0:2,0:2:6:0,6,63	0/0:7,0:7:21:0,21,221	0/0:1,0:1:3:0,3,33	0/0:4,0:4:12:0,12,126	0/0:2,0:2:6:0,6,57	./.:.:.:.:.	0/0:2,0:2:6:0,6,58	0/0:2,0:2:6:0,6,57	0/0:4,0:4:12:0,12,111	0/0:3,0:3:9:0,9,92	0/0:1,0:1:3:0,3,32	0/0:6,0:6:18:0,18,184	0/0:5,0:5:15:0,15,159	0/0:4,0:4:12:0,12,125	0/1:1,2:3:22:56,0,22	0/0:6,0:6:12:0,12,149	0/0:9,0:9:24:0,24,269	0/1:1,2:3:23:57,0,23	1/1:0,5:5:15:148,15,0	0/0:6,0:6:18:0,18,178	0/0:4,0:4:12:0,12,122	0/0:2,0:2:6:0,6,55	0/0:6,0:6:18:0,18,176	0/0:4,0:4:12:0,12,122	0/0:3,0:3:9:0,9,95	0/0:2,0:2:6:0,6,61	0/0:7,0:7:21:0,21,213	0/0:5,0:5:15:0,15,152	0/0:3,0:3:9:0,9,91	0/0:4,0:4:12:0,12,124	0/0:5,0:5:15:0,15,162	0/0:4,0:4:12:0,12,118	0/0:2,0:2:6:0,6,59	0/0:5,0:5:15:0,15,154	0/0:2,0:2:6:0,6,63	0/0:2,0:2:3:0,3,45	./.:.:.:.:.	0/0:2,0:2:3:0,3,45	0/0:4,0:4:6:0,6,89	0/0:1,0:1:3:0,3,28	0/1:2,1:3:23:23,0,39	0/0:2,0:2:3:0,3,45	0/0:30,0:30:90:0,90,934
chr2	41742951	.	A	G	2076.15	.	AC=18;AF=0.068;AN=264;BaseQRankSum=2.845;DP=1094;Dels=0.00;FS=5.632;HaplotypeScore=0.0972;InbreedingCoeff=0.3851;MLEAC=17;MLEAF=0.064;MQ=59.78;MQ0=1;MQRankSum=-1.520;QD=23.86;ReadPosRankSum=-2.008	GT:AD:DP:GQ:PL	0/0:70,0:70:99:0,211,2249	0/0:14,0:14:36:0,36,406	0/0:15,0:15:45:0,45,462	0/0:38,0:38:99:0,114,1185	0/0:19,0:19:57:0,57,581	0/0:19,0:19:54:0,54,568	0/0:25,0:25:75:0,75,771	0/0:5,0:5:15:0,15,149	0/0:2,0:2:6:0,6,63	0/0:16,0:16:45:0,45,478	1/1:0,2:2:6:65,6,0	1/1:0,24:24:69:753,69,0	0/0:9,0:9:27:0,27,278	0/0:1,0:1:3:0,3,32	0/0:20,0:20:57:0,57,610	0/0:24,0:24:72:0,72,735	0/0:16,0:16:45:0,45,481	./.:.:.:.:.	0/0:11,0:11:30:0,30,317	0/0:2,0:2:6:0,6,61	0/0:7,0:7:21:0,21,218	0/0:13,0:13:30:0,30,352	0/0:16,0:16:42:0,42,460	0/0:25,0:25:75:0,75,765	0/0:3,0:3:9:0,9,94	0/0:25,0:25:69:0,69,734	0/0:20,0:20:60:0,60,608	0/0:3,0:3:9:0,9,95	0/0:1,0:1:3:0,3,32	0/0:20,0:21:54:0,54,578	0/0:3,0:3:9:0,9,96	0/0:3,0:3:9:0,9,98	0/0:27,0:27:72:0,72,793	0/0:4,0:4:12:0,12,126	0/0:25,0:25:75:0,75,769	0/0:1,0:1:3:0,3,32	0/0:12,0:12:33:0,33,358	1/1:0,14:14:42:434,42,0	0/0:19,0:19:57:0,57,581	1/1:0,4:4:9:102,9,0	0/0:6,0:6:18:0,18,195	0/0:11,0:11:33:0,33,350	0/0:25,0:25:72:0,72,756	0/0:14,0:14:42:0,42,445	0/0:20,0:20:51:0,51,578	0/0:22,0:22:54:0,54,619	0/0:11,0:11:24:0,24,285	0/0:3,0:3:9:0,9,95	0/0:1,0:1:3:0,3,31	0/0:4,0:4:12:0,12,120	0/0:2,0:2:3:0,3,45	0/0:1,0:1:3:0,3,31	1/1:0,7:7:21:221,21,0	0/0:4,0:4:9:0,9,112	0/1:6,1:7:12:12,0,162	0/0:4,0:4:12:0,12,122	0/1:2,5:7:41:135,0,41	0/0:10,0:10:30:0,30,310	0/0:2,0:2:6:0,6,59	0/0:3,0:3:9:0,9,95	0/0:3,0:3:6:0,6,76	0/0:8,0:8:24:0,24,252	0/0:10,0:10:30:0,30,310	0/0:15,0:15:42:0,42,453	0/0:10,0:10:30:0,30,301	0/0:5,0:5:15:0,15,156	0/0:2,0:2:6:0,6,65	0/0:9,0:9:24:0,24,266	0/0:8,0:8:24:0,24,248	0/0:2,0:2:6:0,6,63	0/0:2,0:2:6:0,6,59	0/0:6,0:6:18:0,18,189	./.:.:.:.:.	0/0:4,0:4:12:0,12,126	0/0:5,0:5:15:0,15,153	1/1:0,3:3:9:97,9,0	0/0:3,0:3:9:0,9,94	0/0:3,0:3:9:0,9,97	./.:.:.:.:.	0/0:10,0:10:24:0,24,270	0/0:1,0:1:3:0,3,30	0/0:2,0:2:6:0,6,65	0/0:1,0:1:3:0,3,33	0/0:2,0:2:6:0,6,63	0/0:3,0:3:9:0,9,95	0/0:4,0:4:12:0,12,123	0/0:3,0:3:9:0,9,92	0/0:2,0:2:6:0,6,63	0/0:5,0:5:15:0,15,153	0/0:3,0:3:9:0,9,97	0/0:2,0:2:6:0,6,63	0/0:3,0:3:9:0,9,95	0/0:2,0:2:6:0,6,61	0/0:7,0:7:18:0,18,200	0/0:3,0:3:9:0,9,90	0/0:3,0:3:9:0,9,90	0/0:2,0:2:6:0,6,60	0/0:4,0:4:12:0,12,123	0/0:4,0:4:12:0,12,128	0/0:2,0:2:6:0,6,65	0/0:7,0:7:21:0,21,218	0/0:2,0:2:6:0,6,61	0/0:3,0:3:9:0,9,92	0/0:4,0:4:12:0,12,124	0/0:1,0:1:3:0,3,32	0/0:5,0:5:15:0,15,151	0/0:1,0:1:3:0,3,32	0/0:5,0:5:15:0,15,148	0/1:1,4:5:17:111,0,17	0/0:8,0:8:18:0,18,213	0/0:13,0:13:36:0,36,379	0/1:1,4:5:17:115,0,17	1/1:0,9:9:27:282,27,0	0/0:6,0:6:18:0,18,186	0/0:6,0:6:18:0,18,186	0/0:3,0:3:9:0,9,93	0/0:5,0:5:15:0,15,160	0/0:4,0:4:12:0,12,118	0/0:4,0:4:12:0,12,126	0/0:4,0:4:9:0,9,107	0/0:8,0:8:24:0,24,245	0/0:5,0:5:15:0,15,157	0/0:4,0:4:12:0,12,124	0/0:4,0:4:12:0,12,119	0/0:11,0:11:30:0,30,327	0/0:3,0:3:9:0,9,94	0/0:1,0:1:3:0,3,31	0/0:3,0:3:9:0,9,93	0/0:2,0:2:6:0,6,62	0/0:4,0:4:6:0,6,89	./.:.:.:.:.	0/0:2,0:2:3:0,3,45	0/0:4,0:4:6:0,6,89	./.:.:.:.:.	0/0:2,0:2:3:0,3,45	0/0:2,0:2:3:0,3,45	0/0:30,0:31:90:0,90,997
chr2	41743098	.	C	A	1543.25	.	AC=21;AF=0.083;AN=252;BaseQRankSum=-1.832;DP=1228;Dels=0.00;FS=7.223;HaplotypeScore=0.0799;InbreedingCoeff=0.4831;MLEAC=16;MLEAF=0.063;MQ=59.69;MQ0=0;MQRankSum=1.278;QD=21.74;ReadPosRankSum=-0.253	GT:AD:DP:GQ:PL	0/0:87,0:87:99:0,262,2792	0/0:21,0:21:57:0,57,627	0/0:27,0:27:81:0,81,851	0/0:50,0:50:99:0,150,1560	0/0:12,0:12:30:0,30,347	0/0:26,0:26:69:0,69,741	0/0:28,0:28:84:0,84,869	./.:.:.:.:.	0/0:2,0:2:6:0,6,69	0/0:31,0:31:93:0,93,965	./.:.:.:.:.	1/1:0,18:18:51:545,51,0	0/0:9,0:9:24:0,24,261	0/0:3,0:3:9:0,9,91	0/0:24,0:24:72:0,72,763	0/0:24,0:24:72:0,72,754	0/0:21,0:21:54:0,54,605	0/0:1,0:1:3:0,3,33	0/0:17,0:17:48:0,48,505	0/0:11,0:11:33:0,33,350	0/0:5,0:5:15:0,15,165	0/0:22,0:22:63:0,63,663	0/0:32,0:32:81:0,81,932	0/0:29,0:29:72:0,72,816	0/0:2,0:2:6:0,6,62	0/0:27,0:27:75:0,75,835	0/0:12,0:12:33:0,33,366	./.:.:.:.:.	0/0:2,0:2:6:0,6,63	0/0:28,0:28:78:0,78,814	0/0:5,0:5:15:0,15,155	0/0:4,0:4:12:0,12,129	0/0:27,0:27:81:0,81,838	./.:.:.:.:.	0/0:20,0:20:60:0,60,644	0/0:4,0:4:12:0,12,133	0/0:16,0:16:45:0,45,496	1/1:0,3:3:9:95,9,0	0/0:18,0:18:48:0,48,528	0/1:1,1:2:26:26,0,26	0/0:3,0:3:9:0,9,96	0/0:19,0:19:54:0,54,572	0/0:21,0:21:60:0,60,638	0/0:31,0:31:90:0,90,928	0/0:18,0:18:51:0,51,553	0/0:28,0:28:78:0,78,832	0/0:10,0:10:27:0,27,290	0/0:1,0:1:3:0,3,29	0/0:3,0:3:9:0,9,91	0/0:3,0:3:9:0,9,94	0/0:2,0:2:6:0,6,63	0/0:4,0:4:12:0,12,125	1/1:0,5:5:15:152,15,0	0/0:4,0:4:12:0,12,127	0/1:7,1:8:10:10,0,163	0/0:1,0:1:3:0,3,33	0/1:2,8:10:38:206,0,38	0/0:6,0:6:18:0,18,193	0/0:3,0:3:9:0,9,93	0/0:5,0:5:15:0,15,160	0/0:5,0:5:15:0,15,161	0/0:2,0:2:6:0,6,63	0/0:10,0:10:30:0,30,315	0/0:5,0:5:12:0,12,136	0/0:4,0:4:12:0,12,128	0/0:4,0:4:12:0,12,126	0/0:4,0:4:12:0,12,128	0/0:6,0:6:15:0,15,167	0/0:6,0:6:18:0,18,185	0/0:2,0:2:6:0,6,60	./.:.:.:.:.	0/0:2,0:2:6:0,6,62	0/0:4,0:4:12:0,12,128	0/0:6,0:6:18:0,18,186	0/0:7,0:7:18:0,18,204	1/1:0,4:4:12:130,12,0	0/0:1,0:1:3:0,3,33	0/0:8,0:8:18:0,18,214	1/1:0,3:3:9:92,9,0	./.:.:.:.:.	0/0:2,0:2:6:0,6,60	0/0:4,0:4:12:0,12,122	0/0:2,0:2:6:0,6,63	0/0:8,0:8:18:0,18,219	0/0:2,0:2:6:0,6,53	0/0:7,0:7:21:0,21,228	0/0:9,0:9:27:0,27,287	./.:.:.:.:.	0/0:4,0:4:12:0,12,122	0/0:5,0:5:15:0,15,154	0/0:2,0:2:6:0,6,65	0/0:6,0:6:18:0,18,190	0/0:6,0:6:18:0,18,186	0/0:3,0:3:9:0,9,96	0/0:3,0:3:9:0,9,97	0/0:5,0:5:15:0,15,155	0/0:3,0:3:9:0,9,91	0/0:1,0:1:3:0,3,30	0/0:1,0:1:3:0,3,31	0/0:4,0:4:12:0,12,124	0/0:1,0:1:3:0,3,29	0/0:6,0:6:18:0,18,195	0/0:5,0:5:15:0,15,160	0/0:7,0:7:21:0,21,207	0/0:1,0:1:3:0,3,31	0/0:5,0:5:15:0,15,152	0/0:3,0:3:9:0,9,92	0/0:7,0:7:18:0,18,203	1/1:0,1:1:3:31,3,0	0/0:13,0:13:39:0,39,408	0/0:10,0:10:30:0,30,308	1/1:0,1:1:3:30,3,0	1/1:0,14:14:42:435,42,0	0/0:4,0:4:12:0,12,127	0/0:14,0:14:42:0,42,442	0/0:11,0:12:27:0,27,310	0/0:5,0:5:15:0,15,152	0/0:8,0:8:24:0,24,248	0/0:7,0:7:12:0,12,167	0/0:3,0:3:6:0,6,67	0/0:5,0:5:9:0,9,123	0/0:5,0:5:15:0,15,159	0/0:11,0:11:33:0,33,348	0/0:7,0:7:18:0,18,204	0/0:2,0:2:6:0,6,61	0/0:10,0:10:30:0,30,315	0/0:7,0:7:21:0,21,217	0/0:5,0:5:15:0,15,156	0/0:1,0:1:3:0,3,30	0/0:2,0:2:3:0,3,45	./.:.:.:.:.	./.:.:.:.:.	0/0:2,0:2:3:0,3,45	./.:.:.:.:.	1/1:0,2:2:3:45,3,0	./.:.:.:.:.	0/0:27,0:27:81:0,81,919
chr2	41743115	.	C	A	1500.91	.	AC=21;AF=0.081;AN=260;BaseQRankSum=-4.959;DP=1188;Dels=0.00;FS=5.345;HaplotypeScore=0.0673;InbreedingCoeff=0.4366;MLEAC=18;MLEAF=0.069;MQ=59.70;MQ0=0;MQRankSum=-0.289;QD=21.14;ReadPosRankSum=0.368	GT:AD:DP:GQ:PL	0/0:88,0:88:99:0,265,2828	0/0:21,0:21:60:0,60,652	0/0:18,0:18:54:0,54,562	0/0:59,0:59:99:0,177,1853	0/0:9,0:9:21:0,21,251	0/0:26,0:26:69:0,69,773	0/0:27,0:27:81:0,81,841	0/0:1,0:1:3:0,3,32	0/0:3,0:3:9:0,9,100	0/0:28,0:28:84:0,84,894	./.:.:.:.:.	1/1:0,18:18:48:521,48,0	0/0:11,0:11:30:0,30,331	0/0:2,0:2:6:0,6,63	0/0:25,0:25:72:0,72,770	0/0:25,0:25:72:0,72,776	0/0:23,0:23:57:0,57,655	0/0:1,0:1:3:0,3,32	0/0:16,0:16:45:0,45,487	0/0:7,0:7:21:0,21,216	0/0:3,0:3:9:0,9,97	0/0:24,0:24:69:0,69,728	0/0:27,0:27:66:0,66,771	0/0:27,0:27:72:0,72,797	0/0:1,0:1:3:0,3,33	0/0:16,1:17:45:0,45,501	0/0:16,0:16:39:0,39,462	0/0:1,0:1:3:0,3,32	0/0:2,0:2:6:0,6,65	0/0:33,0:33:84:0,84,940	0/0:3,0:3:9:0,9,103	0/0:4,0:4:12:0,12,132	0/0:30,0:30:87:0,87,949	0/0:2,0:2:6:0,6,65	0/0:19,0:19:54:0,54,597	0/0:6,0:6:18:0,18,198	0/0:18,0:18:48:0,48,546	1/1:0,4:4:12:124,12,0	0/0:15,0:15:39:0,39,447	0/1:1,1:2:24:25,0,24	0/0:4,0:4:12:0,12,126	0/0:21,0:21:60:0,60,656	0/0:19,0:19:54:0,54,572	0/0:26,0:26:78:0,78,837	0/0:20,0:20:57:0,57,618	0/0:33,0:33:93:0,93,992	0/0:10,0:10:27:0,27,296	0/0:1,0:1:3:0,3,32	0/0:3,0:3:9:0,9,93	0/0:3,0:3:9:0,9,97	0/0:2,0:2:6:0,6,63	0/0:6,0:6:18:0,18,199	1/1:0,6:6:18:184,18,0	0/0:4,0:4:12:0,12,129	0/1:7,2:9:38:38,0,169	0/0:2,0:2:6:0,6,63	0/1:2,6:8:41:159,0,41	0/0:3,0:3:9:0,9,94	0/0:3,0:3:9:0,9,96	0/0:8,0:8:24:0,24,258	0/0:5,0:5:15:0,15,161	0/0:2,0:2:6:0,6,63	0/0:9,0:9:27:0,27,285	0/0:5,0:5:12:0,12,140	0/0:4,0:4:12:0,12,126	0/0:3,0:3:9:0,9,97	0/0:4,0:4:12:0,12,128	0/0:7,0:7:15:0,15,185	0/0:4,0:4:12:0,12,128	0/0:2,0:2:6:0,6,69	./.:.:.:.:.	0/0:1,0:1:3:0,3,31	0/0:1,0:1:3:0,3,32	0/0:7,0:7:21:0,21,217	0/0:4,0:4:12:0,12,126	1/1:0,6:6:18:185,18,0	0/0:1,0:1:3:0,3,33	0/0:5,0:5:12:0,12,141	1/1:0,4:4:12:119,12,0	./.:.:.:.:.	0/0:3,0:3:9:0,9,97	0/0:3,0:3:9:0,9,92	0/0:2,0:2:6:0,6,67	0/0:4,0:4:12:0,12,131	0/0:2,0:2:6:0,6,59	0/0:7,0:7:21:0,21,239	0/0:7,0:7:21:0,21,229	./.:.:.:.:.	0/0:4,0:4:12:0,12,124	0/0:3,0:3:9:0,9,97	0/0:2,0:2:6:0,6,65	0/0:5,0:5:15:0,15,158	0/0:6,0:6:18:0,18,189	0/0:3,0:3:9:0,9,96	0/0:1,0:1:3:0,3,32	0/0:4,0:4:12:0,12,126	0/0:2,0:2:6:0,6,65	0/0:1,0:1:3:0,3,32	0/0:1,0:1:3:0,3,31	0/0:4,0:4:9:0,9,107	0/0:3,0:3:9:0,9,98	0/0:5,0:5:15:0,15,162	0/0:4,0:4:12:0,12,130	0/0:8,0:8:24:0,24,253	./.:.:.:.:.	0/0:5,0:5:15:0,15,162	0/0:3,0:3:9:0,9,103	0/0:8,0:8:18:0,18,216	1/1:0,1:1:3:30,3,0	0/0:11,0:11:33:0,33,341	0/0:7,0:7:21:0,21,218	1/1:0,1:1:3:31,3,0	1/1:0,10:10:30:304,30,0	0/0:3,0:3:9:0,9,96	0/0:13,0:13:39:0,39,403	0/0:11,0:11:27:0,27,310	0/0:6,0:6:18:0,18,191	0/0:7,0:7:21:0,21,224	0/0:6,0:6:9:0,9,134	0/0:3,0:3:6:0,6,67	0/0:4,0:4:9:0,9,112	0/0:2,0:2:6:0,6,63	0/0:12,0:12:36:0,36,384	0/0:9,0:9:21:0,21,247	0/0:2,0:2:6:0,6,64	0/0:11,0:11:33:0,33,352	0/0:5,0:5:15:0,15,159	0/0:5,0:5:15:0,15,160	0/0:1,0:1:3:0,3,32	0/0:2,0:2:3:0,3,45	0/0:2,0:2:3:0,3,44	./.:.:.:.:.	0/0:2,0:2:3:0,3,45	./.:.:.:.:.	1/1:0,2:2:3:45,3,0	0/0:2,0:2:3:0,3,45	0/0:21,0:21:63:0,63,681
chr2	41743394	.	A	G	1921.64	.	AC=20;AF=0.076;AN=262;BaseQRankSum=-2.379;DP=1200;Dels=0.00;FS=19.231;HaplotypeScore=0.0440;InbreedingCoeff=0.5381;MLEAC=18;MLEAF=0.069;MQ=59.69;MQ0=0;MQRankSum=0.238;QD=22.34;ReadPosRankSum=-0.294	GT:AD:DP:GQ:PL	0/0:78,0:78:99:0,235,2535	0/0:22,0:22:66:0,66,696	0/0:17,0:17:48:0,48,523	0/0:67,0:67:99:0,201,2050	0/0:26,0:26:72:0,72,770	0/0:16,0:16:48:0,48,496	0/0:26,0:26:72:0,72,760	0/0:5,0:5:15:0,15,167	0/0:1,0:1:3:0,3,34	0/0:34,0:34:99:0,102,1055	./.:.:.:.:.	1/1:0,21:21:63:629,63,0	0/0:16,0:16:48:0,48,511	0/0:2,0:2:6:0,6,65	0/0:21,0:21:57:0,57,636	0/0:18,0:18:48:0,48,524	0/0:14,0:14:42:0,42,436	0/0:4,0:4:12:0,12,128	0/0:19,0:19:45:0,45,517	0/0:3,0:3:9:0,9,95	0/0:4,0:4:12:0,12,129	0/0:12,0:12:27:0,27,306	0/0:13,0:13:39:0,39,408	0/0:27,0:27:81:0,81,849	0/0:1,0:1:3:0,3,33	0/0:21,0:21:57:0,57,624	0/0:20,0:20:57:0,57,608	0/0:2,0:2:6:0,6,67	0/0:2,0:2:6:0,6,67	0/0:22,0:22:66:0,66,675	0/0:12,0:12:36:0,36,386	0/0:6,0:6:18:0,18,196	0/0:26,0:26:72:0,72,766	0/0:5,0:5:15:0,15,159	0/0:17,0:17:42:0,42,479	0/0:4,0:4:12:0,12,126	0/0:20,0:20:60:0,60,627	1/1:0,10:10:27:280,27,0	0/0:11,0:11:30:0,30,330	1/1:0,4:4:12:127,12,0	0/0:5,0:5:15:0,15,164	0/0:13,0:13:39:0,39,416	0/0:10,0:10:30:0,30,318	0/0:20,0:20:60:0,60,623	0/0:27,0:27:78:0,78,816	0/0:24,0:24:69:0,69,732	0/0:12,0:12:36:0,36,379	0/0:1,0:1:3:0,3,34	0/0:1,0:1:3:0,3,32	0/0:3,0:3:9:0,9,96	./.:.:.:.:.	0/0:6,0:6:18:0,18,189	1/1:0,8:8:24:239,24,0	0/0:6,0:6:18:0,18,189	0/1:4,6:10:84:133,0,84	0/0:3,0:3:9:0,9,95	0/1:4,1:5:14:14,0,109	0/0:15,0:15:45:0,45,466	0/0:2,0:2:6:0,6,64	0/0:4,0:4:12:0,12,126	0/0:6,0:6:18:0,18,189	0/0:7,0:7:12:0,12,166	0/0:3,0:3:9:0,9,93	0/0:6,0:6:15:0,15,168	0/0:8,0:8:24:0,24,242	0/0:7,0:7:15:0,15,183	0/0:6,0:6:15:0,15,167	0/0:3,0:3:9:0,9,99	0/0:3,0:3:9:0,9,92	0/0:2,0:2:6:0,6,63	0/0:2,0:2:6:0,6,59	0/0:5,0:5:15:0,15,155	0/0:2,0:2:6:0,6,62	0/0:8,0:8:24:0,24,245	0/0:6,0:6:12:0,12,154	1/1:0,9:9:27:260,27,0	0/0:2,0:2:6:0,6,61	0/0:7,0:7:21:0,21,217	1/1:0,5:5:15:148,15,0	0/0:7,0:7:15:0,15,179	0/0:3,0:3:6:0,6,76	0/0:7,0:7:21:0,21,214	0/0:4,0:4:12:0,12,122	0/0:3,0:3:9:0,9,95	0/0:5,0:5:15:0,15,156	0/0:5,0:5:15:0,15,161	0/0:3,0:3:6:0,6,75	0/0:4,0:4:12:0,12,128	0/0:9,0:9:24:0,24,258	0/0:1,0:1:3:0,3,33	0/0:3,0:3:9:0,9,95	0/0:4,0:4:12:0,12,122	0/0:5,0:5:15:0,15,162	0/0:6,0:6:18:0,18,191	0/0:3,0:3:9:0,9,91	0/0:3,0:3:9:0,9,89	0/0:5,0:5:15:0,15,156	0/0:3,0:3:9:0,9,97	0/0:2,0:2:6:0,6,61	0/0:3,0:3:9:0,9,94	0/0:1,0:1:3:0,3,32	0/0:3,0:3:9:0,9,92	0/0:4,0:4:12:0,12,126	0/0:1,0:1:3:0,3,32	0/0:7,0:7:21:0,21,218	0/0:4,0:4:12:0,12,124	0/0:3,0:3:9:0,9,97	0/0:12,0:12:33:0,33,349	1/1:0,1:1:3:30,3,0	0/0:2,0:2:6:0,6,67	0/0:11,0:11:30:0,30,327	1/1:0,1:1:3:30,3,0	1/1:0,11:11:27:305,27,0	0/0:8,0:8:24:0,24,248	0/0:5,0:5:15:0,15,142	0/0:6,0:6:18:0,18,191	0/0:4,0:4:12:0,12,126	0/0:2,0:2:6:0,6,60	0/0:4,0:4:12:0,12,124	0/0:3,0:3:9:0,9,94	./.:.:.:.:.	0/0:10,0:10:30:0,30,310	0/0:5,0:5:15:0,15,158	0/0:5,0:5:15:0,15,154	0/0:4,0:4:12:0,12,123	0/0:6,0:6:18:0,18,187	0/0:9,0:9:24:0,24,265	0/0:4,0:4:12:0,12,122	0/0:7,0:7:15:0,15,184	0/0:4,0:4:9:0,9,104	./.:.:.:.:.	./.:.:.:.:.	0/0:5,1:6:9:0,9,121	0/0:4,0:4:9:0,9,107	./.:.:.:.:.	0/0:2,0:2:3:0,3,45	0/0:30,0:30:90:0,90,1003
chr2	41743399	.	A	G	2102.34	.	AC=16;AF=0.062;AN=260;BaseQRankSum=3.984;DP=1207;Dels=0.00;FS=20.776;HaplotypeScore=0.0504;InbreedingCoeff=0.4972;MLEAC=15;MLEAF=0.058;MQ=59.69;MQ0=0;MQRankSum=-1.125;QD=24.16;ReadPosRankSum=0.133	GT:AD:DP:GQ:PL	0/0:88,0:88:99:0,265,2806	0/0:21,0:21:63:0,63,661	0/0:21,0:21:57:0,57,589	0/0:64,0:64:99:0,192,1989	0/0:29,0:29:78:0,78,845	0/0:17,0:17:51:0,51,513	0/0:24,0:24:72:0,72,724	0/0:5,0:5:15:0,15,160	0/0:1,0:1:3:0,3,34	0/0:30,0:30:90:0,90,932	./.:.:.:.:.	1/1:0,24:24:72:770,72,0	0/0:15,0:15:45:0,45,474	0/0:2,0:2:6:0,6,67	0/0:21,0:21:57:0,57,634	0/0:17,0:17:42:0,42,478	0/0:15,0:15:45:0,45,449	0/0:4,0:4:12:0,12,126	0/0:17,0:17:42:0,42,485	0/0:3,0:3:9:0,9,92	0/0:4,0:4:12:0,12,128	0/0:12,0:12:27:0,27,312	0/0:14,0:14:42:0,42,430	0/0:25,0:25:75:0,75,782	0/0:1,0:1:3:0,3,33	0/0:22,0:22:60:0,60,655	0/0:20,0:20:57:0,57,599	0/0:3,0:3:9:0,9,98	0/0:4,0:4:12:0,12,128	0/0:23,0:23:69:0,69,704	0/0:11,0:11:30:0,30,317	0/0:4,0:4:12:0,12,136	0/0:26,0:26:72:0,72,772	0/0:5,0:5:15:0,15,159	0/0:19,0:19:48:0,48,541	0/0:4,0:4:12:0,12,129	0/0:19,0:19:57:0,57,590	1/1:0,11:11:27:300,27,0	0/0:12,0:12:33:0,33,351	1/1:0,4:4:12:136,12,0	0/0:5,0:5:15:0,15,165	0/0:14,0:14:42:0,42,438	0/0:13,0:13:36:0,36,383	0/0:20,0:20:60:0,60,632	0/0:25,0:25:69:0,69,725	0/0:30,0:30:84:0,84,875	0/0:11,0:11:33:0,33,347	0/0:1,0:1:3:0,3,35	0/0:1,0:1:3:0,3,32	0/0:4,0:4:12:0,12,121	0/0:1,0:1:3:0,3,31	0/0:7,0:7:21:0,21,213	1/1:0,7:7:21:224,21,0	0/0:6,0:6:18:0,18,189	0/1:5,6:11:99:148,0,112	0/0:3,0:3:9:0,9,95	0/1:4,1:5:17:17,0,107	0/0:14,0:14:42:0,42,435	0/0:2,0:2:6:0,6,61	0/0:4,0:4:12:0,12,128	0/0:6,0:6:18:0,18,183	0/0:8,0:8:15:0,15,193	0/0:3,0:3:9:0,9,93	0/0:7,0:7:18:0,18,194	0/0:8,0:8:24:0,24,248	0/0:7,0:7:15:0,15,182	0/0:6,0:6:15:0,15,169	0/0:3,0:3:9:0,9,94	0/0:3,0:3:9:0,9,94	0/0:2,0:2:6:0,6,63	0/0:1,0:1:3:0,3,32	0/0:5,0:5:15:0,15,155	0/0:2,0:2:6:0,6,61	0/0:8,0:8:24:0,24,252	0/0:5,0:5:12:0,12,142	1/1:0,9:9:27:282,27,0	0/0:2,0:2:6:0,6,63	0/0:6,0:6:18:0,18,187	1/1:0,4:4:12:130,12,0	0/0:8,0:8:18:0,18,214	0/0:3,0:3:6:0,6,74	0/0:5,0:5:15:0,15,156	0/0:3,0:3:9:0,9,95	0/0:3,0:3:9:0,9,93	0/0:4,0:4:12:0,12,124	0/0:4,0:4:12:0,12,124	0/0:4,0:4:9:0,9,103	0/0:5,0:5:15:0,15,156	0/0:9,0:9:24:0,24,267	0/0:1,0:1:3:0,3,32	0/0:3,0:3:9:0,9,95	0/0:4,0:4:12:0,12,126	0/0:6,0:6:18:0,18,181	0/0:6,0:6:18:0,18,193	0/0:4,0:4:12:0,12,120	0/0:3,0:3:9:0,9,93	0/0:6,0:6:18:0,18,186	0/0:2,0:2:6:0,6,60	0/0:2,0:2:6:0,6,61	0/0:3,0:3:9:0,9,92	0/0:1,0:1:3:0,3,32	0/0:3,0:3:9:0,9,92	0/0:5,0:5:15:0,15,155	0/0:1,0:1:3:0,3,32	0/0:7,0:7:21:0,21,214	0/0:4,0:4:12:0,12,124	0/0:3,0:3:9:0,9,98	0/0:10,0:10:27:0,27,294	./.:.:.:.:.	0/0:2,0:2:6:0,6,57	0/0:10,0:10:27:0,27,298	./.:.:.:.:.	1/1:0,12:12:30:344,30,0	0/0:8,0:8:24:0,24,251	0/0:5,0:5:12:0,12,139	0/0:5,0:5:15:0,15,152	0/0:3,0:3:9:0,9,95	0/0:2,0:2:6:0,6,65	0/0:4,0:4:12:0,12,122	0/0:2,0:2:6:0,6,63	./.:.:.:.:.	0/0:9,0:9:27:0,27,281	0/0:5,0:5:15:0,15,160	0/0:5,0:5:15:0,15,159	0/0:3,0:3:9:0,9,95	0/0:6,0:6:18:0,18,185	0/0:10,0:10:27:0,27,278	0/0:3,0:3:9:0,9,97	0/0:7,0:7:15:0,15,183	0/0:4,0:4:6:0,6,76	./.:.:.:.:.	./.:.:.:.:.	0/0:6,0:6:12:0,12,153	0/0:4,0:4:9:0,9,106	./.:.:.:.:.	0/0:2,0:2:3:0,3,45	0/0:28,0:28:84:0,84,947
chr2	41743442	.	T	C	1547.03	.	AC=22;AF=0.085;AN=260;BaseQRankSum=0.502;DP=1037;Dels=0.00;FS=8.808;HaplotypeScore=0.0488;InbreedingCoeff=0.5125;MLEAC=18;MLEAF=0.069;MQ=59.56;MQ0=1;MQRankSum=-0.850;QD=23.44;ReadPosRankSum=0.706	GT:AD:DP:GQ:PL	0/0:69,0:69:99:0,207,2130	0/0:16,0:16:48:0,48,503	0/0:25,0:25:66:0,66,723	0/0:45,0:45:99:0,135,1358	0/0:23,0:23:66:0,66,712	0/0:15,0:15:45:0,45,472	0/0:14,0:14:42:0,42,441	0/0:5,0:5:15:0,15,158	0/0:2,0:2:3:0,3,32	0/0:26,0:26:78:0,78,802	0/0:1,0:1:3:0,3,34	1/1:0,18:18:54:579,54,0	0/0:11,0:11:33:0,33,339	0/0:2,0:2:6:0,6,64	0/0:15,0:15:42:0,42,451	0/0:17,0:17:45:0,45,500	0/0:20,0:20:60:0,60,612	0/0:6,0:6:18:0,18,186	0/0:10,0:10:27:0,27,292	./.:.:.:.:.	0/0:3,0:3:9:0,9,99	0/0:8,0:8:21:0,21,233	0/0:9,0:9:27:0,27,283	0/0:22,0:22:63:0,63,675	0/0:3,0:3:9:0,9,97	0/0:18,0:18:54:0,54,567	0/0:14,0:14:42:0,42,441	0/0:5,0:5:15:0,15,153	0/0:3,0:3:9:0,9,95	0/0:21,0:21:60:0,60,637	0/0:8,0:8:24:0,24,250	0/0:7,0:7:21:0,21,233	0/0:15,0:15:39:0,39,395	0/0:4,0:4:12:0,12,123	0/0:11,0:11:33:0,33,337	0/0:4,0:4:12:0,12,122	0/0:25,0:25:69:0,69,727	1/1:0,8:8:21:240,21,0	0/0:16,0:16:45:0,45,480	1/1:0,4:4:9:95,9,0	0/0:7,0:7:21:0,21,221	0/0:11,0:11:33:0,33,340	0/0:15,0:15:42:0,42,442	0/0:19,0:19:57:0,57,609	0/0:16,0:16:45:0,45,478	0/0:28,0:28:84:0,84,857	0/0:12,0:12:36:0,36,377	0/0:5,0:5:15:0,15,165	./.:.:.:.:.	0/0:5,0:5:15:0,15,151	0/0:4,0:4:6:0,6,89	0/0:3,0:3:9:0,9,92	1/1:0,5:5:15:156,15,0	0/0:3,0:3:9:0,9,92	0/1:3,3:6:76:78,0,76	./.:.:.:.:.	0/1:3,2:5:49:49,0,79	0/0:6,0:6:18:0,18,185	./.:.:.:.:.	0/0:2,0:2:6:0,6,63	0/0:5,0:5:15:0,15,155	0/0:3,0:3:9:0,9,93	0/0:5,0:5:15:0,15,153	0/0:6,0:6:18:0,18,189	0/0:7,0:7:21:0,21,209	0/0:6,0:6:12:0,12,151	0/0:2,0:2:6:0,6,64	0/0:1,0:1:3:0,3,31	0/0:2,0:2:6:0,6,65	0/0:4,0:4:12:0,12,122	./.:.:.:.:.	0/0:3,0:3:9:0,9,96	0/0:1,0:1:3:0,3,32	0/0:6,0:6:18:0,18,186	0/0:10,0:10:27:0,27,296	1/1:0,5:5:15:160,15,0	0/0:2,0:2:6:0,6,61	0/0:3,0:3:9:0,9,95	1/1:0,4:4:12:126,12,0	0/0:8,0:8:15:0,15,194	0/0:2,0:2:6:0,6,64	0/0:3,0:3:9:0,9,97	0/0:8,0:8:24:0,24,259	0/0:8,0:8:21:0,21,234	0/0:1,0:1:3:0,3,32	0/0:6,0:6:18:0,18,189	0/0:7,0:7:18:0,18,201	0/0:7,0:7:21:0,21,216	0/0:5,0:5:15:0,15,160	0/0:2,0:2:6:0,6,64	0/0:1,0:1:3:0,3,34	0/0:4,0:4:12:0,12,122	0/0:3,0:3:9:0,9,95	0/0:2,0:2:6:0,6,63	0/0:3,0:3:9:0,9,93	0/0:4,0:4:9:0,9,88	0/0:9,0:9:27:0,27,286	./.:.:.:.:.	0/0:1,0:1:3:0,3,33	0/0:2,0:2:6:0,6,63	0/0:6,0:6:18:0,18,193	0/0:3,0:3:9:0,9,93	0/0:4,0:4:6:0,6,76	0/0:2,0:2:6:0,6,64	0/0:1,0:1:3:0,3,33	0/0:3,0:3:9:0,9,96	0/0:6,0:6:18:0,18,191	0/0:7,0:7:21:0,21,210	1/1:0,1:1:3:34,3,0	0/0:2,0:2:6:0,6,60	0/0:7,0:7:21:0,21,216	1/1:0,1:1:3:34,3,0	1/1:0,7:7:21:225,21,0	0/0:6,0:6:18:0,18,188	0/0:9,0:9:21:0,21,251	0/0:5,0:5:15:0,15,154	0/0:1,0:1:3:0,3,31	0/0:3,0:3:9:0,9,90	0/0:1,0:1:3:0,3,32	0/0:2,0:2:6:0,6,61	0/0:3,0:3:9:0,9,92	0/0:6,0:6:18:0,18,189	0/0:2,0:2:6:0,6,62	0/0:4,0:4:12:0,12,122	0/0:5,0:5:15:0,15,160	0/0:4,0:4:12:0,12,125	0/0:7,0:7:21:0,21,220	0/0:4,0:4:12:0,12,122	0/0:4,0:4:12:0,12,124	0/0:4,0:4:6:0,6,89	0/0:4,0:4:6:0,6,89	./.:.:.:.:.	0/0:6,0:6:12:0,12,153	0/0:2,0:2:6:0,6,62	1/1:0,2:2:3:45,3,0	0/0:8,0:8:12:0,12,179	0/0:34,0:34:99:0,102,1152
chr2	41743458	.	G	A	1461.6	.	AC=22;AF=0.085;AN=260;BaseQRankSum=-4.708;DP=1034;Dels=0.00;FS=4.627;HaplotypeScore=0.0939;InbreedingCoeff=0.5153;MLEAC=18;MLEAF=0.069;MQ=59.61;MQ0=1;MQRankSum=-1.807;QD=21.81;ReadPosRankSum=1.019	GT:AD:DP:GQ:PL	0/0:54,0:54:99:0,162,1721	0/0:17,0:17:48:0,48,525	0/0:27,0:27:72:0,72,795	0/0:44,0:44:99:0,132,1361	0/0:22,0:22:63:0,63,678	0/0:16,0:16:48:0,48,497	0/0:13,0:13:39:0,39,404	0/0:5,0:5:12:0,12,126	0/0:4,0:4:12:0,12,125	0/0:24,0:24:72:0,72,747	0/0:1,0:1:3:0,3,33	1/1:0,18:18:54:554,54,0	0/0:10,0:10:30:0,30,320	0/0:2,0:2:6:0,6,65	0/0:16,0:16:45:0,45,489	0/0:18,0:18:48:0,48,525	0/0:20,0:20:60:0,60,617	0/0:4,0:4:12:0,12,119	0/0:8,0:8:21:0,21,231	0/0:3,0:3:6:0,6,78	0/0:3,0:3:9:0,9,97	0/0:7,0:7:18:0,18,204	0/0:8,0:8:24:0,24,252	0/0:22,0:22:63:0,63,690	0/0:3,0:3:9:0,9,98	0/0:17,0:17:48:0,48,514	0/0:14,0:14:39:0,39,418	0/0:5,0:5:15:0,15,162	0/0:4,0:4:12:0,12,129	0/0:20,0:20:57:0,57,595	0/0:6,0:6:18:0,18,198	0/0:6,0:6:18:0,18,181	0/0:21,0:21:57:0,57,613	0/0:2,0:2:6:0,6,70	0/0:12,0:12:33:0,33,349	0/0:5,0:5:15:0,15,162	0/0:29,0:29:78:0,78,860	1/1:0,7:7:18:189,18,0	0/0:16,0:16:42:0,42,463	1/1:0,3:3:9:95,9,0	0/0:6,0:6:18:0,18,198	0/0:11,0:11:33:0,33,341	0/0:14,0:14:36:0,36,404	0/0:20,0:20:60:0,60,637	0/0:18,0:18:48:0,48,542	0/0:32,0:32:96:0,96,1018	0/0:11,0:11:33:0,33,344	0/0:5,0:5:15:0,15,162	0/0:1,0:1:3:0,3,33	0/0:5,0:5:15:0,15,156	0/0:6,0:6:9:0,9,134	0/0:3,0:3:9:0,9,91	1/1:0,7:7:18:196,18,0	0/0:1,0:1:3:0,3,31	0/1:3,3:6:74:74,0,77	./.:.:.:.:.	0/1:4,1:5:14:14,0,115	0/0:7,0:7:21:0,21,216	./.:.:.:.:.	0/0:2,0:2:6:0,6,63	0/0:5,0:5:15:0,15,154	0/0:4,0:4:12:0,12,128	0/0:3,0:3:9:0,9,94	0/0:5,0:5:15:0,15,157	0/0:6,0:6:18:0,18,186	0/0:6,0:6:15:0,15,171	0/0:3,0:3:9:0,9,99	0/0:1,0:1:3:0,3,31	0/0:3,0:3:9:0,9,96	0/0:4,0:4:12:0,12,128	./.:.:.:.:.	0/0:1,0:1:3:0,3,31	0/0:1,0:1:3:0,3,33	0/0:5,0:5:15:0,15,158	0/0:10,0:10:27:0,27,295	1/1:0,7:7:21:209,21,0	0/0:3,0:3:9:0,9,97	0/0:4,0:4:12:0,12,127	1/1:0,4:4:12:118,12,0	0/0:7,0:7:15:0,15,182	0/0:3,0:3:9:0,9,97	0/0:2,0:2:6:0,6,62	0/0:9,0:9:27:0,27,298	0/0:9,0:9:21:0,21,249	./.:.:.:.:.	0/0:5,0:5:15:0,15,162	0/0:8,0:8:21:0,21,235	0/0:7,0:7:21:0,21,225	0/0:4,0:4:12:0,12,125	0/0:3,0:3:9:0,9,97	0/0:1,0:1:3:0,3,32	0/0:4,0:4:12:0,12,126	0/0:4,0:4:12:0,12,132	0/0:2,0:2:6:0,6,65	0/0:2,0:2:6:0,6,63	0/0:3,0:3:3:0,3,24	0/0:9,0:9:27:0,27,295	./.:.:.:.:.	./.:.:.:.:.	0/0:2,0:2:6:0,6,63	0/0:7,0:7:21:0,21,225	0/0:2,0:2:6:0,6,62	0/0:4,0:4:9:0,9,104	0/0:2,0:2:6:0,6,53	./.:.:.:.:.	0/0:3,0:3:9:0,9,94	0/0:5,0:5:15:0,15,163	0/0:6,0:6:18:0,18,184	1/1:0,1:1:3:32,3,0	0/0:2,0:2:6:0,6,63	0/0:5,0:5:15:0,15,153	1/1:0,1:1:3:32,3,0	1/1:0,6:6:18:178,18,0	0/0:7,0:7:18:0,18,204	0/0:7,0:7:18:0,18,200	0/0:6,0:6:18:0,18,188	0/0:1,0:1:3:0,3,32	0/0:4,0:4:12:0,12,126	0/0:1,0:1:3:0,3,32	0/0:2,0:2:6:0,6,63	0/0:3,0:3:9:0,9,94	0/0:5,0:5:15:0,15,158	0/0:1,0:1:3:0,3,32	0/0:5,0:5:15:0,15,156	0/0:5,0:5:15:0,15,151	0/0:7,0:7:18:0,18,205	0/0:8,0:8:24:0,24,252	0/0:5,0:5:15:0,15,160	0/0:4,0:4:12:0,12,124	0/0:4,0:4:6:0,6,89	0/0:4,0:4:6:0,6,89	0/0:2,0:2:3:0,3,45	0/0:6,0:6:12:0,12,153	0/0:4,0:4:9:0,9,106	1/1:0,2:2:3:45,3,0	0/0:8,0:8:12:0,12,179	0/0:34,0:34:99:0,102,1153
chr2	41743484	.	G	A	1669.23	.	AC=22;AF=0.084;AN=262;BaseQRankSum=-5.217;DP=1168;Dels=0.00;FS=4.174;HaplotypeScore=0.0952;InbreedingCoeff=0.5172;MLEAC=18;MLEAF=0.069;MQ=59.71;MQ0=1;MQRankSum=-1.048;QD=22.87;ReadPosRankSum=-0.316	GT:AD:DP:GQ:PL	0/0:74,0:74:99:0,223,2440	0/0:22,0:22:60:0,60,675	0/0:27,0:27:72:0,72,801	0/0:50,0:50:99:0,150,1578	0/0:19,0:19:57:0,57,606	0/0:20,0:20:60:0,60,631	0/0:18,0:18:54:0,54,568	0/0:3,0:3:9:0,9,85	0/0:4,0:4:12:0,12,132	0/0:26,0:26:75:0,75,804	0/0:1,0:1:3:0,3,32	1/1:0,19:19:57:581,57,0	0/0:10,0:10:30:0,30,326	0/0:1,0:1:3:0,3,32	0/0:18,0:18:54:0,54,563	0/0:22,0:22:63:0,63,676	0/0:22,0:22:66:0,66,704	0/0:3,0:3:9:0,9,82	0/0:16,0:16:42:0,42,458	0/0:5,0:5:12:0,12,134	0/0:2,0:2:6:0,6,65	0/0:8,0:8:21:0,21,234	0/0:18,0:18:54:0,54,574	0/0:24,0:24:66:0,66,737	0/0:3,0:3:9:0,9,99	0/0:19,0:19:54:0,54,585	0/0:18,0:18:48:0,48,540	0/0:3,0:3:9:0,9,103	0/0:2,0:2:6:0,6,67	0/0:19,0:19:51:0,51,570	0/0:2,0:2:6:0,6,67	0/0:4,0:4:12:0,12,134	0/0:26,0:26:63:0,63,695	0/0:2,0:2:6:0,6,65	0/0:10,0:10:27:0,27,289	0/0:3,0:3:9:0,9,95	0/0:28,0:28:69:0,69,799	1/1:0,11:11:30:311,30,0	0/0:16,0:16:42:0,42,468	1/1:0,2:2:6:63,6,0	0/0:7,0:7:21:0,21,229	0/0:12,1:13:9:0,9,359	0/0:19,0:19:48:0,48,552	0/0:26,0:26:72:0,72,791	0/0:24,0:24:60:0,60,688	0/0:40,0:40:99:0,120,1267	0/0:10,0:10:30:0,30,316	0/0:4,0:4:12:0,12,128	0/0:2,0:2:6:0,6,64	0/0:6,0:6:18:0,18,192	0/0:6,0:6:9:0,9,134	0/0:8,0:8:24:0,24,260	1/1:0,9:9:24:258,24,0	./.:.:.:.:.	0/1:4,4:8:87:87,0,109	0/0:2,0:2:6:0,6,65	0/1:2,2:4:50:51,0,50	0/0:6,0:6:18:0,18,185	./.:.:.:.:.	0/0:4,0:4:12:0,12,129	0/0:4,0:4:12:0,12,125	0/0:4,0:4:12:0,12,128	0/0:6,0:6:18:0,18,186	0/0:7,0:7:18:0,18,208	0/0:5,0:5:15:0,15,157	0/0:5,0:5:12:0,12,138	0/0:4,0:4:12:0,12,127	0/0:3,0:3:9:0,9,98	0/0:3,0:3:9:0,9,93	0/0:5,0:5:15:0,15,156	./.:.:.:.:.	0/0:2,0:2:6:0,6,66	0/0:1,0:1:3:0,3,32	0/0:4,0:4:12:0,12,128	0/0:8,0:8:24:0,24,253	1/1:0,8:8:24:241,24,0	0/0:5,0:5:15:0,15,161	0/0:4,0:4:12:0,12,126	1/1:0,1:1:3:30,3,0	0/0:6,0:6:15:0,15,177	0/0:3,0:3:9:0,9,95	0/0:4,0:4:12:0,12,125	0/0:7,0:7:21:0,21,230	0/0:8,0:8:21:0,21,240	./.:.:.:.:.	0/0:5,0:5:15:0,15,164	0/0:10,0:10:27:0,27,299	0/0:3,0:3:9:0,9,94	0/0:5,0:5:15:0,15,150	0/0:3,0:3:9:0,9,95	0/0:2,0:2:6:0,6,65	0/0:4,0:4:12:0,12,126	0/0:2,0:2:6:0,6,65	0/0:1,0:1:3:0,3,33	0/0:3,0:3:9:0,9,98	0/0:4,0:4:12:0,12,124	0/0:9,0:9:27:0,27,294	0/0:1,0:1:3:0,3,33	./.:.:.:.:.	./.:.:.:.:.	0/0:7,0:7:21:0,21,217	0/0:3,0:3:9:0,9,97	0/0:5,0:5:12:0,12,145	0/0:2,0:2:6:0,6,63	0/0:1,0:1:3:0,3,33	0/0:3,0:3:9:0,9,94	0/0:7,0:7:21:0,21,214	0/0:8,0:8:24:0,24,252	1/1:0,1:1:3:32,3,0	0/0:4,0:4:9:0,9,106	0/0:8,0:8:24:0,24,252	1/1:0,1:1:3:32,3,0	1/1:0,7:7:21:209,21,0	0/0:10,0:10:30:0,30,308	0/0:8,0:8:21:0,21,232	0/0:10,0:10:30:0,30,318	0/0:3,0:3:9:0,9,95	0/0:6,0:6:18:0,18,185	0/0:1,0:1:3:0,3,23	0/0:3,0:3:9:0,9,95	0/0:5,0:5:15:0,15,161	0/0:11,0:11:33:0,33,342	0/0:1,0:1:3:0,3,32	0/0:5,0:5:15:0,15,153	0/0:4,0:4:12:0,12,125	0/0:9,0:9:24:0,24,267	0/0:7,0:7:21:0,21,220	0/0:7,0:7:21:0,21,222	0/0:3,0:3:9:0,9,97	0/0:2,0:2:3:0,3,45	0/0:4,0:4:6:0,6,89	0/0:3,0:3:6:0,6,75	0/0:6,0:6:12:0,12,153	0/0:4,0:4:9:0,9,107	1/1:0,2:2:3:45,3,0	0/0:10,0:10:15:0,15,224	0/0:30,0:30:90:0,90,1020
chr2	41743498	.	G	A	1887.28	.	AC=21;AF=0.079;AN=266;BaseQRankSum=0.074;DP=1111;Dels=0.00;FS=11.550;HaplotypeScore=0.1010;InbreedingCoeff=0.4567;MLEAC=19;MLEAF=0.071;MQ=59.68;MQ0=1;MQRankSum=0.372;QD=23.59;ReadPosRankSum=-0.116	GT:AD:DP:GQ:PL	0/0:64,0:64:99:0,192,1985	0/0:27,0:27:72:0,72,803	0/0:27,0:27:78:0,78,832	0/0:46,0:46:99:0,138,1431	0/0:19,0:19:54:0,54,569	0/0:19,0:19:57:0,57,575	0/0:16,0:16:48:0,48,489	0/0:2,0:2:6:0,6,65	0/0:5,0:5:15:0,15,156	0/0:25,0:25:72:0,72,764	0/0:1,0:1:3:0,3,30	1/1:0,20:20:60:631,60,0	0/0:16,0:16:45:0,45,492	0/0:1,0:1:3:0,3,32	0/0:17,0:17:51:0,51,527	0/0:19,0:19:57:0,57,593	0/0:19,0:19:57:0,57,601	0/0:3,0:3:9:0,9,96	0/0:18,0:18:45:0,45,508	0/0:5,0:5:12:0,12,137	0/0:2,0:2:6:0,6,59	0/0:7,0:7:21:0,21,221	0/0:17,0:17:51:0,51,520	0/0:21,0:21:57:0,57,630	0/0:2,0:2:6:0,6,65	0/0:19,0:19:54:0,54,588	0/0:17,0:17:51:0,51,534	0/0:3,0:3:9:0,9,102	0/0:3,0:3:9:0,9,94	0/0:15,0:15:42:0,42,455	0/0:4,0:4:12:0,12,135	0/0:4,0:4:12:0,12,122	0/0:25,0:25:60:0,60,666	0/0:2,0:2:6:0,6,63	0/0:10,0:10:30:0,30,312	0/0:3,0:3:9:0,9,99	0/0:28,0:28:69:0,69,774	1/1:0,11:11:30:323,30,0	0/0:14,0:14:39:0,39,421	0/1:1,1:2:26:26,0,27	0/0:6,0:6:18:0,18,196	0/0:13,0:13:39:0,39,421	0/0:18,0:18:45:0,45,505	0/0:25,0:25:69:0,69,760	0/0:26,0:26:66:0,66,740	0/0:36,0:36:99:0,105,1101	0/0:11,0:11:33:0,33,341	0/0:1,0:1:3:0,3,30	0/0:2,0:2:6:0,6,62	0/0:5,0:5:15:0,15,157	0/0:5,0:5:9:0,9,118	0/0:7,0:7:21:0,21,218	1/1:0,10:10:27:294,27,0	./.:.:.:.:.	0/1:2,3:5:51:62,0,51	0/0:2,0:2:6:0,6,62	0/1:4,3:7:75:75,0,103	0/0:7,0:7:21:0,21,218	./.:.:.:.:.	0/0:4,0:4:12:0,12,127	0/0:4,0:4:12:0,12,117	0/0:3,0:3:9:0,9,94	0/0:5,0:5:15:0,15,157	0/0:8,0:8:21:0,21,229	0/0:2,0:2:6:0,6,63	0/0:5,0:5:12:0,12,140	0/0:5,0:5:15:0,15,163	0/0:3,0:3:9:0,9,94	0/0:3,0:3:9:0,9,89	0/0:4,0:4:12:0,12,124	./.:.:.:.:.	0/0:2,0:2:6:0,6,63	0/0:1,0:1:3:0,3,30	0/0:2,0:2:6:0,6,63	0/0:7,0:7:21:0,21,222	1/1:0,7:7:21:213,21,0	0/0:5,0:5:15:0,15,159	0/0:4,0:4:12:0,12,124	1/1:0,1:1:3:32,3,0	0/0:4,0:4:9:0,9,111	0/0:3,0:3:9:0,9,96	0/0:4,0:4:12:0,12,123	0/0:5,0:5:15:0,15,161	0/0:7,0:7:18:0,18,200	0/0:1,0:1:3:0,3,32	0/0:3,0:3:9:0,9,97	0/0:10,0:10:27:0,27,293	0/0:4,0:4:12:0,12,122	0/0:3,0:3:9:0,9,97	0/0:2,0:2:6:0,6,66	0/0:2,0:2:6:0,6,59	0/0:3,0:3:9:0,9,97	0/0:1,0:1:3:0,3,30	0/0:1,0:1:3:0,3,31	0/0:1,0:1:3:0,3,31	0/0:3,0:3:9:0,9,92	0/0:5,0:5:15:0,15,148	0/0:1,0:1:3:0,3,31	0/0:1,0:1:3:0,3,32	./.:.:.:.:.	0/0:7,0:7:21:0,21,208	0/0:3,0:3:9:0,9,94	0/0:2,0:2:6:0,6,60	0/0:2,0:2:6:0,6,62	0/0:1,0:1:3:0,3,31	0/0:3,0:3:9:0,9,97	0/0:6,0:6:18:0,18,186	0/0:9,0:9:27:0,27,274	1/1:0,4:4:12:121,12,0	0/0:6,0:6:15:0,15,170	0/0:9,0:9:27:0,27,276	1/1:0,4:4:12:125,12,0	1/1:0,7:7:21:219,21,0	0/0:10,0:10:30:0,30,303	0/0:5,0:5:15:0,15,157	0/0:11,0:11:33:0,33,347	0/0:3,0:3:9:0,9,96	0/0:5,0:5:15:0,15,159	0/0:1,0:1:3:0,3,32	0/0:3,0:3:9:0,9,99	0/0:5,0:5:15:0,15,160	0/0:8,0:8:24:0,24,245	0/0:2,0:2:6:0,6,66	0/0:4,0:4:12:0,12,124	0/0:5,0:5:15:0,15,156	0/0:8,0:8:21:0,21,224	0/0:6,0:6:18:0,18,183	0/0:5,0:5:15:0,15,157	0/0:3,0:3:9:0,9,97	0/0:2,0:2:3:0,3,45	0/0:4,0:4:6:0,6,89	0/0:3,0:3:6:0,6,76	0/0:6,0:6:12:0,12,152	0/0:2,0:2:3:0,3,45	1/1:0,2:2:3:45,3,0	0/0:10,0:10:15:0,15,223	0/0:32,0:32:96:0,96,1053
chr2	41743716	.	T	C	1597.08	.	AC=20;AF=0.078;AN=258;BaseQRankSum=4.472;DP=1154;Dels=0.00;FS=7.467;HaplotypeScore=0.0990;InbreedingCoeff=0.4875;MLEAC=18;MLEAF=0.070;MQ=59.60;MQ0=0;MQRankSum=-0.524;QD=21.88;ReadPosRankSum=-1.647	GT:AD:DP:GQ:PL	0/0:82,0:82:99:0,247,2627	0/0:20,0:20:60:0,60,624	0/0:22,0:22:66:0,66,673	0/0:63,0:63:99:0,189,1928	0/0:17,0:17:51:0,51,520	0/0:7,0:7:21:0,21,213	0/0:28,0:28:84:0,84,851	0/0:4,0:4:12:0,12,130	0/0:5,0:5:15:0,15,154	0/0:26,0:26:72:0,72,768	1/1:0,3:3:9:87,9,0	1/1:0,21:21:60:650,60,0	0/0:25,0:25:75:0,75,741	0/0:1,0:1:3:0,3,31	0/0:24,0:24:72:0,72,748	0/0:16,0:16:48:0,48,483	0/0:14,0:14:42:0,42,430	0/0:6,0:6:15:0,15,155	0/0:7,0:7:18:0,18,197	0/0:5,0:5:12:0,12,134	0/0:2,0:2:6:0,6,62	0/0:10,0:10:27:0,27,288	0/0:20,0:20:57:0,57,606	0/0:17,0:18:48:0,48,520	0/0:3,0:3:9:0,9,92	0/0:28,0:28:78:0,78,816	0/0:12,0:12:36:0,36,377	0/0:6,0:6:18:0,18,187	0/0:4,0:4:12:0,12,127	0/0:23,0:23:69:0,69,699	0/0:6,0:6:18:0,18,189	0/0:5,0:5:15:0,15,155	0/0:18,1:19:20:0,20,496	0/0:2,0:2:6:0,6,63	0/0:15,0:15:42:0,42,446	0/0:5,0:5:15:0,15,156	0/0:26,0:26:75:0,75,788	1/1:0,6:6:18:192,18,0	0/0:14,0:14:39:0,39,417	1/1:0,4:4:12:134,12,0	0/0:5,0:5:15:0,15,157	0/0:14,0:14:36:0,36,408	0/0:19,0:19:57:0,57,590	0/0:18,0:18:54:0,54,553	0/0:18,0:18:48:0,48,533	0/0:26,0:26:69:0,69,761	0/0:14,0:14:42:0,42,436	0/0:3,0:3:9:0,9,96	0/0:4,0:4:12:0,12,123	0/0:8,0:8:21:0,21,230	./.:.:.:.:.	0/0:2,0:2:6:0,6,59	1/1:0,6:6:18:199,18,0	./.:.:.:.:.	0/1:4,2:6:48:48,0,103	0/0:5,0:5:15:0,15,155	0/1:5,1:6:17:17,0,122	0/0:5,0:5:15:0,15,155	./.:.:.:.:.	0/0:7,0:7:21:0,21,214	0/0:3,0:3:9:0,9,93	0/0:2,0:2:6:0,6,61	0/0:13,0:13:33:0,33,347	0/0:5,0:5:15:0,15,153	0/0:7,0:7:18:0,18,207	0/0:1,0:1:3:0,3,31	0/0:12,0:12:36:0,36,370	0/0:5,0:5:12:0,12,143	0/0:3,0:3:9:0,9,93	0/0:1,0:1:3:0,3,32	./.:.:.:.:.	0/0:2,0:2:6:0,6,59	0/0:1,0:1:3:0,3,30	0/0:4,0:4:12:0,12,129	0/0:3,0:3:9:0,9,96	1/1:0,2:2:6:69,6,0	0/0:3,0:3:9:0,9,96	0/0:1,0:1:3:0,3,31	1/1:0,4:4:12:129,12,0	0/0:4,0:4:12:0,12,119	0/0:5,0:5:15:0,15,158	0/0:2,0:2:6:0,6,61	0/0:9,0:9:27:0,27,285	0/0:4,0:4:12:0,12,123	0/0:5,0:5:15:0,15,156	0/0:6,0:6:18:0,18,181	0/0:6,0:6:15:0,15,169	0/0:6,0:6:18:0,18,182	0/0:4,0:4:12:0,12,124	0/0:3,0:3:9:0,9,97	0/0:2,0:2:6:0,6,59	0/0:1,0:1:3:0,3,30	0/0:7,0:7:18:0,18,204	0/0:2,0:2:6:0,6,61	0/0:4,0:4:9:0,9,109	0/0:4,0:4:12:0,12,120	0/0:4,0:4:12:0,12,126	0/0:5,0:5:15:0,15,153	0/0:5,0:5:15:0,15,155	0/0:1,0:1:3:0,3,32	0/0:6,0:6:18:0,18,190	0/0:1,0:1:3:0,3,32	0/0:4,0:4:12:0,12,123	0/0:4,0:4:12:0,12,126	0/0:9,0:9:18:0,18,226	0/0:5,0:5:15:0,15,157	0/0:8,0:8:24:0,24,246	0/0:9,0:9:27:0,27,281	0/1:1,2:3:26:26,0,26	0/0:5,0:5:15:0,15,145	0/0:7,0:7:21:0,21,214	0/1:1,2:3:26:26,0,27	1/1:0,9:9:27:291,27,0	0/0:6,0:6:18:0,18,187	0/0:7,0:7:21:0,21,214	0/0:4,0:4:12:0,12,130	0/0:3,0:3:9:0,9,95	0/0:4,0:4:12:0,12,124	./.:.:.:.:.	0/0:5,0:5:12:0,12,137	0/0:7,0:7:21:0,21,210	0/0:9,0:9:27:0,27,275	0/0:7,0:7:21:0,21,214	0/0:6,0:6:18:0,18,186	0/0:7,0:7:21:0,21,211	0/0:8,0:8:24:0,24,248	0/0:5,0:5:15:0,15,157	0/0:2,0:2:6:0,6,64	0/0:1,0:1:3:0,3,30	0/0:4,0:4:6:0,6,89	./.:.:.:.:.	0/0:4,0:4:9:0,9,108	0/0:2,0:2:3:0,3,44	0/0:5,0:5:9:0,9,120	./.:.:.:.:.	./.:.:.:.:.	0/0:34,0:34:99:0,102,1137
chr2	41743717	.	G	A	1675.12	.	AC=20;AF=0.077;AN=260;BaseQRankSum=-3.087;DP=1138;Dels=0.00;FS=7.067;HaplotypeScore=0.0906;InbreedingCoeff=0.4659;MLEAC=18;MLEAF=0.069;MQ=59.59;MQ0=0;MQRankSum=-1.231;QD=22.04;ReadPosRankSum=-2.080	GT:AD:DP:GQ:PL	0/0:82,0:82:99:0,247,2665	0/0:19,0:19:57:0,57,615	0/0:21,0:21:63:0,63,673	0/0:65,0:65:99:0,195,2079	0/0:17,0:17:51:0,51,543	0/0:7,0:7:21:0,21,227	0/0:26,0:26:78:0,78,820	0/0:4,0:4:12:0,12,134	0/0:4,0:4:9:0,9,97	0/0:26,0:26:72:0,72,798	1/1:0,3:3:9:89,9,0	1/1:0,22:22:66:690,66,0	0/0:24,0:24:72:0,72,771	0/0:1,0:1:3:0,3,32	0/0:26,0:26:78:0,78,820	0/0:15,0:15:45:0,45,470	0/0:14,0:14:42:0,42,446	0/0:6,0:6:15:0,15,159	0/0:7,0:7:18:0,18,204	0/0:5,0:5:12:0,12,142	0/0:1,0:1:3:0,3,32	0/0:9,0:9:24:0,24,267	0/0:21,0:21:60:0,60,656	0/0:18,0:18:51:0,51,549	0/0:3,0:3:6:0,6,65	0/0:24,1:25:63:0,63,715	0/0:13,0:13:39:0,39,417	0/0:6,0:6:18:0,18,198	0/0:4,0:4:12:0,12,133	0/0:19,0:19:57:0,57,593	0/0:6,0:6:18:0,18,201	0/0:5,0:5:15:0,15,152	0/0:18,0:18:48:0,48,541	0/0:2,0:2:6:0,6,67	0/0:15,0:15:42:0,42,462	0/0:5,0:5:15:0,15,162	0/0:26,0:26:75:0,75,814	1/1:0,7:7:21:219,21,0	0/0:15,0:15:42:0,42,464	1/1:0,4:4:12:128,12,0	0/0:5,0:5:15:0,15,162	0/0:13,0:13:33:0,33,382	0/0:19,0:19:57:0,57,607	0/0:18,0:18:54:0,54,579	0/0:18,0:18:45:0,45,513	0/0:24,0:24:63:0,63,724	0/0:14,0:14:42:0,42,442	0/0:3,0:3:9:0,9,99	0/0:4,0:4:9:0,9,92	0/0:8,0:8:21:0,21,238	./.:.:.:.:.	0/0:1,0:1:3:0,3,33	1/1:0,6:6:18:190,18,0	./.:.:.:.:.	0/1:4,2:6:46:46,0,107	0/0:5,0:5:15:0,15,162	0/1:6,1:7:14:14,0,153	0/0:5,0:5:15:0,15,162	./.:.:.:.:.	0/0:8,0:8:24:0,24,252	0/0:3,0:3:9:0,9,97	0/0:2,0:2:6:0,6,64	0/0:15,0:15:39:0,39,437	0/0:5,0:5:15:0,15,159	0/0:7,0:7:18:0,18,208	0/0:1,0:1:3:0,3,33	0/0:10,0:10:30:0,30,311	0/0:5,0:5:12:0,12,146	0/0:3,0:3:9:0,9,95	0/0:1,0:1:3:0,3,32	./.:.:.:.:.	0/0:2,0:2:6:0,6,63	0/0:1,0:1:3:0,3,32	0/0:4,0:4:12:0,12,134	0/0:3,0:3:9:0,9,99	1/1:0,2:2:6:67,6,0	0/0:3,0:3:9:0,9,97	0/0:1,0:1:3:0,3,30	1/1:0,4:4:12:124,12,0	0/0:4,0:4:12:0,12,127	0/0:5,0:5:15:0,15,161	0/0:2,0:2:6:0,6,65	0/0:8,0:8:24:0,24,260	0/0:4,0:4:12:0,12,131	0/0:5,0:5:15:0,15,161	0/0:5,0:5:15:0,15,154	0/0:6,0:6:15:0,15,175	0/0:6,0:6:18:0,18,193	0/0:4,0:4:12:0,12,130	0/0:4,0:4:12:0,12,126	0/0:1,0:1:3:0,3,32	0/0:1,0:1:3:0,3,32	0/0:7,0:7:18:0,18,210	0/0:2,0:2:6:0,6,61	0/0:4,0:4:9:0,9,106	0/0:4,0:4:12:0,12,124	0/0:4,0:4:12:0,12,124	0/0:4,0:4:12:0,12,129	0/0:5,0:5:15:0,15,158	0/0:1,0:1:3:0,3,32	0/0:6,0:6:18:0,18,190	0/0:1,0:1:3:0,3,32	0/0:4,0:4:12:0,12,128	0/0:4,0:4:12:0,12,128	0/0:9,0:9:18:0,18,232	0/0:5,0:5:15:0,15,160	0/0:8,0:8:24:0,24,263	0/0:9,0:9:27:0,27,283	0/1:1,2:3:25:49,0,25	0/0:5,0:5:15:0,15,158	0/0:7,0:7:21:0,21,224	0/1:1,2:3:26:51,0,26	1/1:0,9:9:27:279,27,0	0/0:6,0:6:18:0,18,181	0/0:5,0:5:15:0,15,163	0/0:4,0:4:12:0,12,122	0/0:3,0:3:9:0,9,96	0/0:4,0:4:12:0,12,130	0/0:1,0:1:3:0,3,31	0/0:6,0:6:12:0,12,153	0/0:5,0:5:15:0,15,158	0/0:9,0:9:27:0,27,275	0/0:7,0:7:21:0,21,222	0/0:6,0:6:18:0,18,194	0/0:7,0:7:21:0,21,221	0/0:8,0:8:24:0,24,258	0/0:5,0:5:15:0,15,163	0/0:2,0:2:6:0,6,65	0/0:1,0:1:3:0,3,29	0/0:4,0:4:6:0,6,89	./.:.:.:.:.	0/0:4,0:4:9:0,9,106	0/0:2,0:2:3:0,3,32	0/0:5,0:5:9:0,9,122	./.:.:.:.:.	./.:.:.:.:.	0/0:33,0:33:99:0,99,1104
chr2	41743849	.	A	T	1558.3	.	AC=21;AF=0.080;AN=264;BaseQRankSum=5.528;DP=1053;Dels=0.00;FS=1.577;HaplotypeScore=0.0467;InbreedingCoeff=0.4730;MLEAC=17;MLEAF=0.064;MQ=59.47;MQ0=0;MQRankSum=-1.875;QD=22.26;ReadPosRankSum=-1.500	GT:AD:DP:GQ:PL	0/0:63,0:63:99:0,189,1959	0/0:18,0:18:54:0,54,550	0/0:14,0:14:39:0,39,405	0/0:38,0:38:99:0,114,1162	0/0:16,0:16:48:0,48,497	0/0:16,0:16:42:0,42,454	0/0:20,0:20:57:0,57,584	0/0:2,0:2:6:0,6,63	0/0:4,0:4:12:0,12,122	0/0:24,0:24:69:0,69,721	1/1:0,5:5:15:162,15,0	1/1:0,15:15:45:477,45,0	0/0:12,0:12:36:0,36,366	0/0:2,0:2:6:0,6,61	0/0:9,0:9:27:0,27,279	0/0:21,0:21:60:0,60,632	0/0:13,0:13:39:0,39,399	0/0:5,0:5:15:0,15,155	0/0:3,0:3:9:0,9,85	0/0:8,0:8:24:0,24,231	0/0:7,0:7:21:0,21,224	0/0:9,0:9:21:0,21,212	0/0:20,0:20:51:0,51,556	0/0:25,0:25:72:0,72,750	0/0:9,0:9:27:0,27,283	0/0:36,0:36:99:0,102,1068	0/0:16,0:16:48:0,48,470	0/0:3,0:3:9:0,9,99	0/0:5,0:5:15:0,15,160	0/0:24,0:24:72:0,72,709	0/0:7,0:7:21:0,21,226	0/0:2,0:2:6:0,6,69	0/0:15,0:15:45:0,45,455	0/0:2,0:2:6:0,6,66	0/0:15,0:15:45:0,45,468	0/1:5,1:6:14:14,0,141	0/0:22,0:22:66:0,66,680	1/1:0,14:14:39:416,39,0	0/0:13,0:13:39:0,39,385	1/1:0,1:1:3:31,3,0	0/0:1,0:1:3:0,3,33	0/0:13,0:13:36:0,36,392	0/0:15,0:15:45:0,45,460	0/0:18,0:18:54:0,54,542	0/0:26,0:26:75:0,75,773	0/0:24,0:25:69:0,69,725	0/0:19,0:19:51:0,51,543	0/0:6,0:6:18:0,18,185	./.:.:.:.:.	0/0:3,0:3:9:0,9,89	0/0:5,0:5:15:0,15,147	0/0:3,0:3:9:0,9,89	1/1:0,1:1:3:32,3,0	0/0:3,0:3:9:0,9,89	0/0:2,0:2:6:0,6,59	0/0:3,0:3:9:0,9,92	0/1:1,3:4:20:66,0,20	0/0:2,0:2:6:0,6,60	0/0:3,0:3:9:0,9,90	0/0:6,0:6:18:0,18,180	0/0:4,0:4:12:0,12,118	0/0:2,0:2:6:0,6,65	0/0:8,0:8:24:0,24,237	0/0:4,0:4:12:0,12,115	0/0:6,0:6:15:0,15,169	0/0:9,0:9:27:0,27,267	0/0:5,0:5:15:0,15,152	0/0:5,0:5:15:0,15,145	0/0:6,0:6:18:0,18,183	0/0:5,0:5:15:0,15,151	0/0:1,0:1:3:0,3,31	0/0:5,0:5:15:0,15,154	./.:.:.:.:.	0/0:10,0:10:30:0,30,300	0/0:4,0:4:12:0,12,124	1/1:0,6:6:15:173,15,0	0/0:3,0:3:6:0,6,74	0/0:2,0:2:6:0,6,62	1/1:0,2:2:6:62,6,0	0/0:7,0:7:21:0,21,210	./.:.:.:.:.	0/0:1,0:1:3:0,3,29	0/0:4,0:4:12:0,12,122	0/0:5,0:5:15:0,15,148	0/0:5,0:5:15:0,15,142	0/0:9,0:9:27:0,27,292	0/0:6,0:6:18:0,18,184	0/0:6,0:6:18:0,18,177	0/0:5,0:5:15:0,15,148	0/0:2,0:2:6:0,6,65	0/0:5,0:5:12:0,12,134	0/0:3,0:3:9:0,9,90	0/0:4,0:4:12:0,12,118	0/0:1,0:1:3:0,3,30	0/0:2,0:2:6:0,6,62	0/0:4,0:4:12:0,12,120	0/0:4,0:4:12:0,12,124	0/0:3,0:3:9:0,9,89	0/0:2,0:2:6:0,6,59	0/0:2,0:2:6:0,6,57	0/0:3,0:3:9:0,9,91	0/0:1,0:1:3:0,3,29	0/0:5,0:5:15:0,15,156	0/0:3,0:3:9:0,9,92	0/0:3,0:3:9:0,9,97	0/0:10,0:10:24:0,24,274	0/0:7,0:7:21:0,21,227	0/0:9,0:9:27:0,27,280	1/1:0,3:3:9:98,9,0	0/0:7,0:7:21:0,21,219	0/0:10,0:10:30:0,30,294	1/1:1,2:3:6:66,6,0	0/1:1,9:10:7:221,0,7	0/0:2,0:2:6:0,6,58	0/0:8,0:8:24:0,24,242	0/0:5,0:5:15:0,15,149	0/0:3,0:3:9:0,9,87	0/0:4,0:4:12:0,12,121	0/0:1,0:1:3:0,3,33	0/0:4,0:4:12:0,12,117	0/0:3,0:3:9:0,9,89	0/0:5,0:5:15:0,15,152	0/0:2,0:2:6:0,6,61	0/0:5,0:5:12:0,12,133	0/0:3,0:3:9:0,9,89	0/0:4,0:4:12:0,12,126	0/0:7,0:7:18:0,18,192	0/0:2,0:2:6:0,6,62	0/0:1,0:1:3:0,3,31	./.:.:.:.:.	./.:.:.:.:.	0/0:3,0:3:9:0,9,94	0/0:2,0:2:3:0,3,45	0/0:3,0:3:6:0,6,76	0/0:1,0:1:3:0,3,30	0/0:2,0:2:3:0,3,45	0/0:25,0:25:75:0,75,842
chr2	41743890	.	T	G	1856.63	.	AC=20;AF=0.075;AN=266;BaseQRankSum=2.182;DP=1123;Dels=0.00;FS=0.000;HaplotypeScore=0.0940;InbreedingCoeff=0.4255;MLEAC=17;MLEAF=0.064;MQ=59.43;MQ0=0;MQRankSum=-0.526;QD=23.50;ReadPosRankSum=-0.150	GT:AD:DP:GQ:PL	0/0:72,0:72:99:0,217,2301	0/0:17,0:17:51:0,51,528	0/0:18,0:18:51:0,51,539	0/0:42,0:42:99:0,126,1301	0/0:18,0:18:51:0,51,543	0/0:21,0:21:51:0,51,582	0/0:30,0:30:81:0,81,881	0/0:1,0:1:3:0,3,32	0/0:2,0:2:6:0,6,65	0/0:21,0:21:63:0,63,638	1/1:0,4:4:12:114,12,0	1/1:0,19:19:54:581,54,0	0/0:12,0:12:33:0,33,361	0/0:2,0:2:6:0,6,61	0/0:15,0:15:42:0,42,452	0/0:24,0:24:72:0,72,736	0/0:14,0:14:42:0,42,421	0/0:6,0:6:18:0,18,187	0/0:5,0:5:12:0,12,125	0/0:6,0:6:18:0,18,188	0/0:6,0:6:18:0,18,172	0/0:17,0:17:42:0,42,455	0/0:19,0:19:54:0,54,577	0/0:23,0:23:66:0,66,710	0/0:8,0:8:24:0,24,253	0/0:29,0:29:84:0,84,871	0/0:24,0:24:72:0,72,738	0/0:2,0:2:6:0,6,62	0/0:1,0:1:3:0,3,31	0/0:25,0:25:75:0,75,764	0/0:3,0:3:9:0,9,92	0/0:4,0:4:12:0,12,122	0/0:20,0:20:60:0,60,627	0/0:2,0:2:6:0,6,65	0/0:19,0:19:57:0,57,580	0/0:4,0:4:12:0,12,115	0/0:22,0:22:66:0,66,679	1/1:0,13:13:39:401,39,0	0/0:12,0:12:36:0,36,375	1/1:0,2:2:6:66,6,0	0/0:3,0:3:9:0,9,97	0/0:12,0:12:36:0,36,360	0/0:22,0:23:60:0,60,636	0/0:24,0:24:72:0,72,748	0/0:24,0:24:69:0,69,708	0/0:31,0:31:90:0,90,962	0/0:12,0:12:33:0,33,356	0/0:2,0:2:6:0,6,64	./.:.:.:.:.	0/0:6,0:6:15:0,15,168	0/0:5,0:5:15:0,15,156	0/0:2,0:2:6:0,6,63	1/1:0,4:4:12:128,12,0	0/0:1,0:1:3:0,3,31	0/1:2,1:3:23:23,0,55	0/0:1,0:1:3:0,3,31	0/1:1,3:4:23:69,0,23	0/0:2,0:2:6:0,6,60	0/0:2,0:2:6:0,6,63	0/0:4,0:4:12:0,12,119	0/0:2,0:2:6:0,6,65	0/0:2,0:2:6:0,6,63	0/0:10,0:10:30:0,30,306	0/0:4,0:4:12:0,12,124	0/0:5,0:5:15:0,15,151	0/0:8,0:8:24:0,24,245	0/0:9,0:9:27:0,27,279	0/0:3,0:3:9:0,9,96	0/0:3,0:3:9:0,9,89	0/0:4,0:4:12:0,12,118	0/0:1,0:1:3:0,3,31	0/0:3,0:3:9:0,9,91	0/0:2,0:2:6:0,6,54	0/0:7,0:7:21:0,21,198	0/0:5,0:5:15:0,15,158	1/1:0,6:6:15:168,15,0	0/0:6,0:6:15:0,15,170	0/0:5,0:5:12:0,12,136	1/1:0,4:4:12:127,12,0	0/0:6,0:6:18:0,18,182	./.:.:.:.:.	0/0:2,0:2:6:0,6,63	0/0:9,0:9:27:0,27,291	0/0:5,0:5:15:0,15,155	0/0:5,0:5:15:0,15,158	0/0:6,0:6:18:0,18,185	0/0:4,0:4:12:0,12,120	0/0:3,0:3:9:0,9,90	0/0:3,0:3:9:0,9,93	0/0:1,0:1:3:0,3,32	0/0:5,0:5:12:0,12,134	0/0:2,0:2:6:0,6,60	0/0:5,0:5:15:0,15,155	0/0:3,0:3:9:0,9,93	0/0:1,0:1:3:0,3,31	0/0:2,0:2:6:0,6,59	0/0:3,0:3:9:0,9,92	0/0:4,0:4:12:0,12,129	0/0:5,0:5:15:0,15,153	0/0:4,0:4:12:0,12,125	0/0:5,0:5:15:0,15,162	0/0:1,0:1:3:0,3,32	0/0:3,0:3:9:0,9,95	0/0:5,0:5:15:0,15,151	0/0:4,0:4:12:0,12,124	0/0:8,0:8:24:0,24,252	0/0:6,0:6:18:0,18,189	0/0:10,0:10:27:0,27,287	0/1:1,3:4:17:73,0,17	0/0:7,0:7:21:0,21,202	0/0:11,0:11:33:0,33,344	0/1:1,3:4:19:73,0,19	1/1:1,11:12:2:296,2,0	0/0:4,0:4:12:0,12,122	0/0:4,0:4:12:0,12,122	0/0:7,0:7:21:0,21,217	0/0:5,0:5:15:0,15,159	0/0:3,0:3:9:0,9,92	0/0:3,0:3:9:0,9,92	0/0:7,0:7:21:0,21,216	0/0:1,0:1:3:0,3,32	0/0:4,0:4:12:0,12,120	0/0:5,0:5:15:0,15,149	0/0:7,0:7:18:0,18,204	0/0:4,0:4:9:0,9,104	0/0:3,0:3:9:0,9,95	0/0:12,0:12:27:0,27,322	0/0:4,0:4:12:0,12,126	0/0:2,0:2:6:0,6,63	./.:.:.:.:.	./.:.:.:.:.	0/0:2,0:2:6:0,6,63	0/0:2,0:2:3:0,3,45	0/0:3,0:3:6:0,6,70	0/0:2,0:2:6:0,6,62	0/0:2,0:2:3:0,3,31	0/0:21,0:21:60:0,60,673
chr2	41743891	.	T	A	1775.38	.	AC=20;AF=0.076;AN=264;BaseQRankSum=0.608;DP=1116;Dels=0.00;FS=0.000;HaplotypeScore=0.1023;InbreedingCoeff=0.3956;MLEAC=18;MLEAF=0.068;MQ=59.43;MQ0=0;MQRankSum=-0.789;QD=21.92;ReadPosRankSum=0.393	GT:AD:DP:GQ:PL	0/0:71,0:71:99:0,214,2279	0/0:17,0:17:51:0,51,524	0/0:18,0:18:51:0,51,542	0/0:43,0:43:99:0,129,1315	0/0:18,0:18:51:0,51,550	0/0:20,0:20:48:0,48,560	0/0:30,0:30:84:0,84,898	0/0:1,0:1:3:0,3,33	0/0:2,0:2:6:0,6,63	0/0:21,0:21:63:0,63,640	1/1:0,4:4:12:119,12,0	1/1:0,18:18:51:556,51,0	0/0:12,0:12:33:0,33,355	0/0:2,0:2:6:0,6,60	0/0:16,0:16:45:0,45,488	0/0:24,0:24:72:0,72,752	0/0:13,0:13:39:0,39,391	0/0:6,0:6:18:0,18,178	0/1:4,1:5:7:7,0,112	0/0:6,0:6:18:0,18,189	0/0:5,0:5:15:0,15,167	0/0:17,0:17:39:0,39,420	0/0:19,0:19:54:0,54,582	0/0:23,0:23:66:0,66,708	0/0:8,0:8:24:0,24,252	0/0:29,0:29:84:0,84,890	0/0:23,0:23:69:0,69,717	0/0:2,0:2:6:0,6,62	0/0:1,0:1:3:0,3,32	0/0:25,0:25:75:0,75,777	0/0:3,0:3:9:0,9,92	0/0:4,0:4:12:0,12,126	0/0:20,0:20:60:0,60,630	0/0:2,0:2:6:0,6,65	0/0:19,0:19:57:0,57,577	0/0:4,0:4:12:0,12,129	0/0:22,0:22:66:0,66,677	1/1:0,13:13:39:408,39,0	0/0:11,0:11:33:0,33,332	1/1:0,2:2:6:64,6,0	0/0:3,0:3:9:0,9,96	0/0:12,0:12:36:0,36,371	0/0:23,0:23:63:0,63,679	0/0:24,0:24:72:0,72,741	0/0:25,0:25:72:0,72,743	0/0:32,0:32:93:0,93,992	0/0:12,0:12:33:0,33,358	0/0:2,0:2:6:0,6,67	./.:.:.:.:.	0/0:6,0:6:15:0,15,171	0/0:5,0:5:15:0,15,153	0/0:2,0:2:6:0,6,62	1/1:0,3:3:9:96,9,0	0/0:1,0:1:3:0,3,31	0/1:2,1:3:21:21,0,55	0/0:1,0:1:3:0,3,32	0/1:1,3:4:24:68,0,24	0/0:2,0:2:6:0,6,61	0/0:2,0:2:6:0,6,63	0/0:4,0:4:12:0,12,121	0/0:2,0:2:6:0,6,57	0/0:2,0:2:6:0,6,63	0/0:10,0:10:30:0,30,313	0/0:4,0:4:12:0,12,122	0/0:5,0:5:15:0,15,155	0/0:8,0:8:24:0,24,245	0/0:9,0:9:27:0,27,283	0/0:3,0:3:9:0,9,97	0/0:3,0:3:9:0,9,92	0/0:4,0:4:12:0,12,118	0/0:1,0:1:3:0,3,31	0/0:3,0:3:9:0,9,94	0/0:2,0:2:6:0,6,62	0/0:7,0:7:21:0,21,211	0/0:5,0:5:15:0,15,160	1/1:0,6:6:15:171,15,0	0/0:4,0:4:12:0,12,121	0/0:5,0:5:12:0,12,136	1/1:0,4:4:12:122,12,0	0/0:6,0:6:18:0,18,185	./.:.:.:.:.	0/0:2,0:2:6:0,6,63	0/0:9,0:9:27:0,27,290	0/0:5,0:5:15:0,15,155	0/0:5,0:5:15:0,15,154	0/0:6,0:6:18:0,18,191	0/0:4,0:4:12:0,12,125	0/0:3,0:3:9:0,9,97	0/0:3,0:3:9:0,9,94	0/0:1,0:1:3:0,3,32	0/0:5,0:5:12:0,12,138	0/0:2,0:2:6:0,6,59	0/0:5,0:5:15:0,15,156	0/0:3,0:3:9:0,9,94	./.:.:.:.:.	0/0:2,0:2:6:0,6,63	0/0:3,0:3:9:0,9,92	0/0:4,0:4:12:0,12,132	0/0:5,0:5:15:0,15,154	0/0:4,0:4:12:0,12,127	0/0:5,0:5:15:0,15,162	0/0:1,0:1:3:0,3,32	0/0:3,0:3:9:0,9,95	0/0:5,0:5:15:0,15,155	0/0:4,0:4:12:0,12,129	0/0:8,0:8:24:0,24,253	0/0:5,0:5:15:0,15,163	0/0:10,0:10:27:0,27,287	0/1:1,3:4:20:71,0,20	0/0:7,0:7:21:0,21,207	0/0:11,0:11:33:0,33,338	0/1:1,3:4:20:71,0,20	0/1:1,10:11:3:264,0,3	0/0:4,0:4:12:0,12,122	0/0:4,0:4:12:0,12,124	0/0:7,0:7:21:0,21,218	0/0:5,0:5:15:0,15,157	0/0:3,0:3:9:0,9,92	0/0:3,0:3:9:0,9,95	0/0:7,0:7:21:0,21,218	0/0:1,0:1:3:0,3,32	0/0:4,0:4:12:0,12,124	0/0:5,0:5:15:0,15,160	0/0:7,0:7:18:0,18,205	0/0:4,0:4:9:0,9,105	0/0:3,0:3:9:0,9,92	0/0:12,0:12:27:0,27,320	0/0:4,0:4:12:0,12,126	0/0:2,0:2:6:0,6,65	./.:.:.:.:.	./.:.:.:.:.	0/0:2,0:2:6:0,6,63	0/0:2,0:2:3:0,3,45	0/0:3,0:3:6:0,6,69	0/0:2,0:2:6:0,6,60	0/0:2,0:2:3:0,3,45	0/0:22,0:22:66:0,66,750
chr2	41743936	.	T	C	1757.81	.	AC=20;AF=0.076;AN=262;BaseQRankSum=-3.096;DP=1127;Dels=0.00;FS=0.000;HaplotypeScore=0.0706;InbreedingCoeff=0.4473;MLEAC=17;MLEAF=0.065;MQ=59.50;MQ0=0;MQRankSum=0.787;QD=20.93;ReadPosRankSum=-0.695	GT:AD:DP:GQ:PL	0/0:55,0:55:99:0,165,1740	0/0:22,0:22:66:0,66,681	0/0:20,0:20:57:0,57,615	0/0:53,0:53:99:0,159,1656	0/0:12,0:12:36:0,36,364	0/0:23,0:23:66:0,66,691	0/0:38,0:38:99:0,114,1173	./.:.:.:.:.	0/0:3,0:3:9:0,9,94	0/0:20,0:20:60:0,60,637	1/1:0,3:3:9:83,9,0	1/1:0,24:24:63:678,63,0	0/0:14,0:14:42:0,42,443	./.:.:.:.:.	0/0:20,0:20:54:0,54,592	0/0:25,0:25:72:0,72,742	0/0:24,0:24:72:0,72,746	0/0:4,0:4:12:0,12,126	0/0:12,0:12:30:0,30,332	0/0:8,0:8:24:0,24,245	0/0:4,0:4:12:0,12,124	0/0:18,0:18:51:0,51,542	0/0:16,0:16:45:0,45,479	0/0:26,0:26:72:0,72,790	0/0:1,0:1:3:0,3,32	0/0:13,0:13:39:0,39,419	0/0:19,0:19:48:0,48,540	0/0:9,0:9:27:0,27,290	0/0:4,0:4:12:0,12,126	0/0:27,0:27:81:0,81,829	0/0:6,0:6:18:0,18,193	0/0:5,0:5:15:0,15,162	0/0:20,0:20:60:0,60,619	0/0:1,0:1:3:0,3,31	0/0:11,0:11:33:0,33,338	0/0:2,0:2:6:0,6,62	0/0:21,0:21:57:0,57,638	1/1:1,14:15:12:380,12,0	0/0:16,0:16:48:0,48,491	1/1:0,4:4:12:119,12,0	0/0:5,0:5:15:0,15,164	0/0:15,0:15:42:0,42,457	0/0:20,0:20:57:0,57,602	0/0:16,0:16:48:0,48,505	0/0:22,0:22:57:0,57,638	0/0:30,0:30:78:0,78,845	0/0:16,0:16:42:0,42,472	0/0:2,0:2:6:0,6,55	0/0:1,0:1:3:0,3,31	0/0:8,0:8:24:0,24,255	0/0:1,0:1:3:0,3,32	0/0:4,0:4:12:0,12,122	1/1:0,6:6:18:184,18,0	0/0:4,0:4:9:0,9,112	0/1:4,4:8:84:84,0,106	0/0:4,0:4:12:0,12,126	0/0:1,0:1:3:0,3,32	0/0:1,0:1:3:0,3,32	0/0:2,0:2:6:0,6,61	0/0:4,0:4:12:0,12,127	0/0:5,0:5:15:0,15,160	0/0:1,0:1:3:0,3,30	0/0:11,0:11:33:0,33,343	0/0:2,0:2:6:0,6,63	0/0:4,0:4:12:0,12,125	0/0:8,0:8:24:0,24,252	0/0:6,0:6:18:0,18,174	0/0:4,0:4:12:0,12,115	0/0:4,0:4:12:0,12,124	0/0:3,0:3:9:0,9,88	0/0:2,0:2:6:0,6,59	0/0:1,0:1:3:0,3,29	0/0:2,0:2:6:0,6,61	0/0:4,0:4:12:0,12,122	0/0:1,0:1:3:0,3,30	1/1:0,3:3:9:94,9,0	0/0:5,0:5:15:0,15,156	0/0:3,0:3:6:0,6,79	1/1:0,3:3:9:91,9,0	0/0:6,0:6:18:0,18,188	./.:.:.:.:.	0/0:2,0:2:6:0,6,63	0/0:9,0:9:27:0,27,290	0/0:5,0:5:15:0,15,158	0/0:3,0:3:9:0,9,92	0/0:1,0:1:3:0,3,34	0/0:7,0:7:21:0,21,219	0/0:4,0:4:12:0,12,126	0/0:6,0:6:18:0,18,192	0/0:5,0:5:15:0,15,157	0/0:2,0:2:6:0,6,65	0/0:2,0:2:6:0,6,61	0/0:6,0:6:18:0,18,187	0/0:3,0:3:9:0,9,96	0/0:1,0:1:3:0,3,32	0/0:3,0:3:9:0,9,100	0/0:4,0:4:12:0,12,128	0/0:4,0:4:12:0,12,122	0/0:5,0:5:15:0,15,150	0/0:4,0:4:12:0,12,122	0/0:4,0:4:12:0,12,118	0/0:1,0:1:3:0,3,30	0/0:4,0:4:12:0,12,122	0/0:2,0:2:6:0,6,63	0/0:3,0:3:9:0,9,92	0/0:9,0:9:27:0,27,275	0/0:7,0:7:21:0,21,211	0/0:8,0:8:21:0,21,228	0/1:1,1:2:16:16,0,27	0/0:8,0:8:24:0,24,247	0/0:14,0:14:39:0,39,423	0/1:1,1:2:16:16,0,27	1/1:0,9:9:24:244,24,0	0/0:4,0:4:12:0,12,122	0/0:4,0:4:12:0,12,126	0/0:4,0:4:12:0,12,124	0/0:4,0:4:12:0,12,126	0/0:4,0:4:12:0,12,122	0/0:2,0:2:6:0,6,61	0/0:7,0:7:21:0,21,207	0/0:5,0:5:15:0,15,156	0/0:2,0:2:6:0,6,61	0/0:7,0:7:18:0,18,187	0/0:4,0:4:12:0,12,124	0/0:5,0:5:12:0,12,138	0/0:3,0:3:9:0,9,92	0/0:14,0:14:39:0,39,420	0/0:6,0:6:18:0,18,187	0/0:2,0:2:6:0,6,63	./.:.:.:.:.	./.:.:.:.:.	0/0:2,0:2:6:0,6,62	./.:.:.:.:.	0/0:6,0:6:12:0,12,152	0/1:3,2:5:36:36,0,66	0/0:2,0:2:3:0,3,45	0/0:20,0:20:60:0,60,649
chr2	41743946	.	G	A	1682.06	.	AC=20;AF=0.078;AN=258;BaseQRankSum=3.190;DP=1098;Dels=0.00;FS=3.806;HaplotypeScore=0.0653;InbreedingCoeff=0.4336;MLEAC=17;MLEAF=0.066;MQ=59.47;MQ0=0;MQRankSum=0.677;QD=21.29;ReadPosRankSum=-0.401	GT:AD:DP:GQ:PL	0/0:54,0:54:99:0,162,1652	0/0:25,0:25:75:0,75,741	0/0:16,0:16:48:0,48,487	0/0:49,0:49:99:0,147,1466	0/0:13,0:13:39:0,39,388	0/0:18,0:18:54:0,54,521	0/0:35,0:35:99:0,102,1019	./.:.:.:.:.	0/0:3,0:3:6:0,6,59	0/0:18,0:18:54:0,54,542	1/1:0,2:2:6:53,6,0	1/1:0,22:22:57:637,57,0	0/0:14,0:14:42:0,42,426	./.:.:.:.:.	0/0:21,0:21:57:0,57,617	0/0:23,0:23:66:0,66,681	0/0:22,0:22:66:0,66,678	0/0:3,0:3:9:0,9,86	0/0:12,0:12:30:0,30,333	0/0:9,0:9:27:0,27,265	0/0:4,0:4:12:0,12,125	0/0:17,0:17:48:0,48,486	0/0:17,0:17:48:0,48,503	0/0:27,0:27:78:0,78,815	0/0:1,0:1:3:0,3,32	0/0:16,0:16:45:0,45,485	0/0:18,0:18:45:0,45,501	0/0:8,0:8:24:0,24,249	0/0:5,0:5:15:0,15,162	0/0:26,0:26:78:0,78,770	0/0:6,0:6:18:0,18,188	0/0:4,0:4:12:0,12,122	0/0:19,0:19:57:0,57,561	0/0:1,0:1:3:0,3,31	0/0:11,0:11:33:0,33,336	0/0:2,0:2:6:0,6,64	0/0:21,0:21:54:0,54,586	1/1:1,13:14:12:373,12,0	0/0:15,0:15:45:0,45,444	1/1:0,3:3:9:83,9,0	0/0:5,0:5:15:0,15,162	0/0:14,0:14:39:0,39,416	0/0:19,0:19:54:0,54,565	0/0:17,0:17:51:0,51,506	0/0:18,0:19:45:0,45,481	0/0:25,0:25:69:0,69,708	0/0:16,0:16:39:0,39,422	./.:.:.:.:.	0/0:1,0:1:3:0,3,30	0/0:8,0:8:24:0,24,246	./.:.:.:.:.	0/0:4,0:4:12:0,12,122	1/1:0,6:6:18:187,18,0	0/0:4,0:4:9:0,9,108	0/1:4,4:8:87:87,0,104	0/0:6,0:6:18:0,18,180	0/0:1,0:1:3:0,3,31	0/0:1,0:1:3:0,3,30	0/0:2,0:2:6:0,6,59	0/0:5,0:5:15:0,15,155	0/0:5,0:5:15:0,15,150	0/0:2,0:2:6:0,6,53	0/0:12,0:12:36:0,36,367	0/0:2,0:2:6:0,6,63	0/0:5,0:5:15:0,15,155	0/0:7,0:7:21:0,21,214	0/0:6,0:6:18:0,18,184	0/0:5,0:5:15:0,15,144	0/0:5,0:5:15:0,15,153	0/0:2,0:2:6:0,6,60	0/0:2,0:2:6:0,6,60	0/0:1,0:1:3:0,3,29	0/0:2,0:2:6:0,6,60	0/0:5,0:5:15:0,15,153	0/0:1,0:1:3:0,3,30	1/1:0,2:2:6:60,6,0	0/0:4,0:4:12:0,12,122	0/0:2,0:2:3:0,3,45	1/1:0,2:2:6:63,6,0	0/0:4,0:4:12:0,12,120	./.:.:.:.:.	0/0:2,0:2:6:0,6,61	0/0:5,0:5:15:0,15,158	0/0:5,0:5:15:0,15,153	0/0:2,0:2:6:0,6,63	0/0:1,0:1:3:0,3,32	0/0:7,0:7:21:0,21,207	0/0:8,0:8:24:0,24,236	0/0:6,0:6:18:0,18,181	0/0:5,0:5:15:0,15,161	0/0:1,0:1:3:0,3,31	0/0:2,0:2:6:0,6,63	0/0:6,0:6:18:0,18,182	0/0:2,0:2:6:0,6,61	0/0:1,0:1:3:0,3,32	0/0:3,0:3:9:0,9,95	0/0:6,0:6:18:0,18,177	0/0:4,0:4:12:0,12,118	0/0:5,0:5:15:0,15,148	0/0:4,0:4:12:0,12,118	0/0:5,0:5:15:0,15,156	0/0:1,0:1:3:0,3,30	0/0:4,0:4:12:0,12,122	0/0:3,0:3:9:0,9,92	0/0:3,0:3:9:0,9,92	0/0:11,0:11:33:0,33,333	0/0:6,0:6:18:0,18,185	0/0:7,0:7:21:0,21,208	0/1:1,1:2:16:16,0,24	0/0:7,0:7:21:0,21,207	0/0:14,0:14:39:0,39,407	0/1:1,1:2:16:16,0,26	1/1:0,11:11:30:328,30,0	0/0:3,0:3:9:0,9,88	0/0:4,0:4:12:0,12,124	0/0:5,0:5:15:0,15,155	0/0:4,0:4:12:0,12,118	0/0:3,0:3:9:0,9,93	0/0:2,0:2:6:0,6,61	0/0:8,0:8:24:0,24,240	0/0:5,0:5:15:0,15,153	0/0:2,0:2:6:0,6,63	0/0:7,0:7:21:0,21,214	0/0:4,0:4:12:0,12,117	0/0:5,0:5:12:0,12,135	0/0:3,0:3:9:0,9,89	0/0:12,0:12:33:0,33,348	0/0:6,0:6:18:0,18,187	0/0:2,0:2:6:0,6,59	./.:.:.:.:.	./.:.:.:.:.	0/0:2,0:2:6:0,6,60	./.:.:.:.:.	0/0:6,0:6:12:0,12,149	0/1:3,2:5:36:36,0,65	0/0:2,0:2:3:0,3,45	0/0:24,0:24:72:0,72,754
chr2	41743984	.	T	G	1312.27	.	AC=21;AF=0.078;AN=268;BaseQRankSum=1.241;DP=1085;Dels=0.00;FS=9.082;HaplotypeScore=0.1081;InbreedingCoeff=0.3232;MLEAC=18;MLEAF=0.067;MQ=59.50;MQ0=0;MQRankSum=-0.161;QD=17.98;ReadPosRankSum=1.339	GT:AD:DP:GQ:PL	0/0:52,0:52:99:0,156,1591	0/0:27,0:27:81:0,81,815	0/0:16,0:16:48:0,48,494	0/0:53,0:53:99:0,159,1597	0/0:12,0:12:36:0,36,367	0/0:20,0:20:60:0,60,592	0/0:29,0:29:87:0,87,854	0/0:2,0:2:6:0,6,65	0/0:2,0:2:6:0,6,61	0/0:21,0:21:63:0,63,628	1/1:0,2:2:6:68,6,0	1/1:0,18:18:54:542,54,0	0/0:9,0:9:27:0,27,276	0/0:1,0:1:3:0,3,31	0/0:14,0:14:42:0,42,428	0/0:21,0:21:57:0,57,608	0/0:24,0:24:69:0,69,697	0/0:1,0:1:3:0,3,32	0/0:11,0:11:30:0,30,321	0/0:9,0:9:27:0,27,269	0/0:3,0:3:9:0,9,100	0/0:14,0:14:42:0,42,415	0/0:23,0:23:63:0,63,668	0/0:26,0:26:72:0,72,760	0/0:3,0:3:9:0,9,93	0/0:20,0:20:57:0,57,583	0/0:12,0:12:33:0,33,348	0/0:8,0:8:24:0,24,246	0/0:10,0:10:30:0,30,316	0/0:29,0:29:87:0,87,859	0/0:6,0:6:18:0,18,187	0/0:3,0:3:9:0,9,103	0/0:18,0:18:54:0,54,549	0/0:3,0:3:9:0,9,98	0/0:8,0:8:24:0,24,237	0/1:2,1:3:23:23,0,48	0/0:23,0:23:69:0,69,707	0/1:1,7:8:6:186,0,6	0/0:19,0:19:57:0,57,577	1/1:0,4:4:12:116,12,0	0/0:3,0:3:9:0,9,83	0/0:15,0:15:45:0,45,454	0/0:17,0:17:48:0,48,505	0/0:16,0:16:48:0,48,479	0/0:19,0:19:51:0,51,545	0/0:20,0:20:60:0,60,603	0/0:14,0:14:39:0,39,408	0/0:3,0:3:9:0,9,94	0/0:2,0:2:6:0,6,59	0/0:7,0:7:18:0,18,198	0/0:1,0:1:3:0,3,33	0/0:3,0:3:9:0,9,89	1/1:0,3:3:9:89,9,0	0/0:2,0:2:6:0,6,57	0/1:4,4:8:85:85,0,101	0/0:6,0:6:18:0,18,184	0/1:3,2:5:46:46,0,73	0/0:1,0:1:3:0,3,29	0/0:2,0:2:6:0,6,60	0/0:4,0:4:12:0,12,122	0/0:6,0:6:18:0,18,187	0/0:1,0:1:3:0,3,29	0/0:8,0:8:24:0,24,233	0/0:1,0:1:3:0,3,29	0/0:3,0:3:9:0,9,88	0/0:6,0:6:18:0,18,173	0/0:2,0:2:3:0,3,30	0/0:4,0:4:12:0,12,121	0/0:7,0:7:21:0,21,211	0/0:2,0:2:6:0,6,59	0/0:3,0:3:9:0,9,94	0/0:2,0:2:6:0,6,61	./.:.:.:.:.	0/0:6,0:6:18:0,18,183	0/0:2,0:2:6:0,6,63	1/1:0,2:2:6:64,6,0	0/0:3,0:3:9:0,9,90	./.:.:.:.:.	1/1:0,1:1:3:29,3,0	0/0:3,0:3:9:0,9,89	0/0:1,0:1:3:0,3,32	0/0:1,0:1:3:0,3,29	0/0:6,0:6:18:0,18,190	0/0:4,0:4:12:0,12,117	0/0:3,0:3:9:0,9,89	0/0:5,0:5:15:0,15,158	0/0:7,0:7:21:0,21,210	0/0:6,0:6:18:0,18,178	0/0:7,0:7:21:0,21,211	0/0:8,0:8:24:0,24,245	0/0:1,0:1:3:0,3,30	0/0:5,0:5:15:0,15,139	0/0:3,0:3:9:0,9,92	0/0:2,0:2:6:0,6,58	0/0:1,0:1:3:0,3,32	0/0:5,0:5:15:0,15,147	0/0:7,0:7:21:0,21,224	0/0:3,0:3:9:0,9,87	0/0:3,0:3:9:0,9,89	0/0:1,0:1:3:0,3,29	0/0:6,0:6:18:0,18,190	0/0:1,0:1:3:0,3,32	0/0:2,0:2:6:0,6,57	0/0:2,0:2:6:0,6,65	0/0:2,0:2:6:0,6,59	0/0:9,0:9:27:0,27,279	0/0:7,0:7:21:0,21,219	0/0:8,0:8:24:0,24,237	0/1:1,2:3:21:47,0,21	0/0:9,0:9:27:0,27,263	0/0:11,0:11:33:0,33,332	0/1:1,2:3:23:46,0,23	1/1:0,7:7:18:198,18,0	0/0:4,0:4:12:0,12,124	0/0:6,0:6:18:0,18,184	0/0:5,0:5:15:0,15,153	0/0:2,0:2:6:0,6,59	0/0:7,0:7:21:0,21,211	0/0:1,0:1:3:0,3,30	0/0:8,0:8:24:0,24,241	0/0:6,0:6:18:0,18,175	0/0:3,0:3:9:0,9,95	0/0:6,0:6:18:0,18,176	0/0:3,0:3:9:0,9,90	0/0:4,0:4:9:0,9,102	0/0:3,0:3:9:0,9,93	0/0:11,0:11:33:0,33,333	0/0:6,0:6:18:0,18,181	0/0:3,0:3:9:0,9,90	./.:.:.:.:.	0/0:2,0:2:3:0,3,45	0/0:2,0:2:6:0,6,62	0/0:3,0:3:6:0,6,70	0/0:6,0:6:12:0,12,149	0/1:4,2:6:33:33,0,93	0/0:8,0:8:12:0,12,177	0/0:31,0:31:93:0,93,1048
chr2	41744032	.	T	C	2070.29	.	AC=21;AF=0.081;AN=258;BaseQRankSum=5.637;DP=1216;Dels=0.00;FS=16.742;HaplotypeScore=0.0602;InbreedingCoeff=0.3163;MLEAC=19;MLEAF=0.074;MQ=59.29;MQ0=0;MQRankSum=0.364;QD=20.50;ReadPosRankSum=-1.768	GT:AD:DP:GQ:PL	0/0:73,0:73:99:0,220,2271	0/0:32,0:32:96:0,96,967	0/0:18,0:18:51:0,51,537	0/0:55,0:55:99:0,165,1645	0/0:16,0:16:45:0,45,461	0/0:19,0:19:57:0,57,550	0/0:30,0:30:84:0,84,865	0/0:4,0:4:12:0,12,124	0/1:2,1:3:23:23,0,56	0/0:18,0:18:48:0,48,517	1/1:0,3:3:9:97,9,0	1/1:0,24:24:69:759,69,0	0/0:17,0:17:51:0,51,516	0/0:2,0:2:6:0,6,61	0/0:22,0:22:66:0,66,679	0/0:30,0:30:87:0,87,877	0/0:17,0:17:48:0,48,495	0/0:3,0:3:9:0,9,92	0/0:12,0:12:30:0,30,326	0/0:5,0:5:15:0,15,141	0/0:2,0:2:6:0,6,59	0/0:18,0:18:54:0,54,537	0/0:20,0:20:60:0,60,584	0/0:25,0:25:69:0,69,728	0/0:2,0:2:6:0,6,67	0/0:23,0:23:69:0,69,703	0/0:14,0:14:39:0,39,403	0/0:3,0:3:9:0,9,98	0/0:6,0:6:18:0,18,184	0/0:32,0:32:96:0,96,975	0/0:4,0:4:12:0,12,126	0/0:1,0:1:3:0,3,32	0/0:24,0:24:69:0,69,709	0/0:3,0:3:9:0,9,96	0/0:15,0:15:45:0,45,452	0/1:2,1:3:24:24,0,54	0/0:28,0:28:81:0,81,831	1/1:0,15:15:39:409,39,0	0/0:15,0:15:45:0,45,455	0/1:1,4:5:16:117,0,16	0/0:1,0:1:3:0,3,33	0/0:13,0:13:39:0,39,394	0/0:20,0:20:51:0,51,553	0/0:25,0:25:75:0,75,749	0/0:22,0:22:66:0,66,655	0/0:30,0:30:87:0,87,888	0/0:14,0:14:39:0,39,408	0/0:3,0:3:9:0,9,98	0/0:3,0:3:9:0,9,94	./.:.:.:.:.	0/0:2,0:2:6:0,6,57	0/0:2,0:2:6:0,6,63	1/1:0,1:1:3:30,3,0	0/0:1,0:1:3:0,3,30	0/1:3,6:9:61:163,0,61	0/0:5,0:5:15:0,15,142	0/1:2,4:6:45:107,0,45	0/0:2,0:2:6:0,6,59	0/0:4,0:4:12:0,12,121	0/0:9,0:9:27:0,27,270	0/0:7,0:7:21:0,21,209	0/0:3,0:3:9:0,9,89	0/0:2,0:2:6:0,6,57	0/0:7,0:7:21:0,21,209	0/0:4,0:4:9:0,9,106	0/0:3,0:3:9:0,9,93	0/0:8,0:8:24:0,24,241	0/0:6,0:6:18:0,18,177	0/0:5,0:5:15:0,15,153	0/0:1,0:1:3:0,3,32	0/0:5,0:5:15:0,15,148	0/0:2,0:2:6:0,6,60	./.:.:.:.:.	0/0:4,0:4:12:0,12,118	0/0:4,0:4:12:0,12,122	1/1:0,5:5:15:154,15,0	0/0:3,0:3:9:0,9,90	./.:.:.:.:.	1/1:0,4:4:12:126,12,0	./.:.:.:.:.	0/0:4,0:4:12:0,12,121	0/0:3,0:3:9:0,9,88	0/0:3,0:3:9:0,9,95	0/0:2,0:2:6:0,6,63	0/0:7,0:7:21:0,21,214	0/0:5,0:5:15:0,15,153	0/0:7,0:7:21:0,21,213	0/0:7,0:7:21:0,21,215	0/0:4,0:4:12:0,12,120	0/0:6,0:6:18:0,18,181	./.:.:.:.:.	0/0:4,0:4:12:0,12,117	0/0:4,0:4:12:0,12,119	0/0:3,0:3:9:0,9,93	0/0:7,0:7:21:0,21,207	0/0:3,0:3:9:0,9,95	0/0:6,0:6:18:0,18,182	0/0:3,0:3:9:0,9,93	0/0:2,0:2:6:0,6,59	./.:.:.:.:.	0/0:5,0:5:15:0,15,148	0/0:3,0:3:9:0,9,94	./.:.:.:.:.	0/0:5,0:5:15:0,15,154	0/0:3,0:3:9:0,9,90	0/0:10,0:10:30:0,30,297	0/0:7,0:7:21:0,21,223	0/0:11,0:11:33:0,33,318	0/1:1,3:5:20:76,0,20	0/0:9,0:9:27:0,27,267	0/0:14,0:14:36:0,36,383	0/1:1,3:5:20:74,0,20	0/1:1,6:7:12:148,0,12	0/0:5,0:5:15:0,15,155	0/0:8,0:8:24:0,24,248	0/0:6,0:6:18:0,18,182	0/0:1,0:1:3:0,3,33	0/0:7,0:7:21:0,21,201	0/0:2,0:2:6:0,6,57	0/0:7,0:7:21:0,21,210	0/0:4,0:4:12:0,12,118	0/0:6,0:6:18:0,18,181	0/0:6,0:6:9:0,9,134	0/0:6,0:6:18:0,18,178	0/0:3,0:3:9:0,9,90	0/0:5,0:5:15:0,15,148	0/0:10,0:10:30:0,30,310	0/0:5,0:5:15:0,15,154	0/0:5,0:5:15:0,15,148	./.:.:.:.:.	0/0:2,0:2:3:0,3,45	0/0:2,0:2:6:0,6,58	0/0:11,0:11:18:0,18,254	0/0:5,0:5:9:0,9,119	0/1:4,2:6:33:33,0,94	0/0:4,0:4:6:0,6,89	0/0:30,0:30:90:0,90,996
chr2	41744072	.	C	A	2295.76	.	AC=18;AF=0.069;AN=262;BaseQRankSum=-0.143;DP=1228;Dels=0.00;FS=10.185;HaplotypeScore=0.0882;InbreedingCoeff=0.3396;MLEAC=18;MLEAF=0.069;MQ=59.07;MQ0=0;MQRankSum=-0.051;QD=21.86;ReadPosRankSum=0.525	GT:AD:DP:GQ:PL	0/0:91,0:91:99:0,274,2907	0/0:25,0:25:75:0,75,775	0/0:15,0:15:45:0,45,461	0/0:49,0:49:99:0,147,1499	0/0:10,0:10:30:0,30,309	0/0:20,0:20:60:0,60,614	0/0:31,0:31:84:0,84,912	0/0:6,0:6:18:0,18,183	0/1:3,1:4:22:22,0,80	0/0:17,0:17:42:0,42,480	1/1:0,6:6:18:194,18,0	1/1:0,28:28:75:818,75,0	0/0:22,0:22:66:0,66,676	0/0:1,0:1:3:0,3,32	0/0:24,0:24:69:0,69,722	0/0:28,0:28:84:0,84,856	0/0:23,0:23:66:0,66,691	0/0:4,0:4:12:0,12,130	0/0:12,0:12:30:0,30,331	0/0:6,0:6:18:0,18,187	0/0:4,0:4:12:0,12,128	0/0:21,0:21:63:0,63,666	0/0:16,0:16:48:0,48,483	0/0:28,1:29:53:0,53,789	0/0:3,0:3:9:0,9,97	0/0:23,0:23:69:0,69,709	0/0:16,0:16:45:0,45,477	0/0:3,0:3:9:0,9,93	0/0:2,0:2:6:0,6,65	0/0:30,0:30:90:0,90,934	0/0:4,0:4:12:0,12,128	0/0:3,0:3:9:0,9,83	0/0:24,0:24:72:0,72,742	0/0:3,0:3:9:0,9,99	0/0:21,0:21:63:0,63,656	0/0:1,0:1:3:0,3,34	0/0:29,0:29:78:0,78,862	1/1:0,20:20:54:578,54,0	0/0:15,0:15:42:0,42,440	0/1:1,2:3:23:56,0,23	0/0:3,0:3:9:0,9,94	0/0:14,0:14:36:0,36,389	0/0:18,0:18:51:0,51,529	0/0:26,0:26:78:0,78,795	0/0:24,0:24:72:0,72,742	0/0:33,0:33:90:0,90,980	0/0:19,0:19:54:0,54,570	0/0:4,0:4:12:0,12,130	0/0:3,0:3:9:0,9,93	0/0:1,0:1:3:0,3,27	0/0:1,0:1:3:0,3,31	0/0:2,0:2:6:0,6,62	1/1:0,1:1:3:31,3,0	0/0:1,0:1:3:0,3,32	0/1:3,6:9:64:160,0,64	0/0:2,0:2:6:0,6,65	0/1:4,5:9:99:134,0,100	0/0:3,0:3:9:0,9,92	0/0:4,0:4:12:0,12,123	0/0:8,0:8:24:0,24,250	0/0:6,0:6:18:0,18,181	0/0:2,0:2:6:0,6,61	0/0:2,0:2:6:0,6,59	0/0:7,0:7:21:0,21,214	0/0:4,0:4:9:0,9,106	0/0:2,0:2:6:0,6,63	0/0:7,0:7:21:0,21,201	0/0:7,0:7:21:0,21,220	0/0:5,0:5:15:0,15,156	0/0:2,0:2:6:0,6,58	0/0:4,0:4:12:0,12,114	0/0:2,0:2:6:0,6,61	./.:.:.:.:.	0/0:3,0:3:9:0,9,89	0/0:3,0:3:9:0,9,81	1/1:0,7:7:21:215,21,0	0/0:2,0:2:6:0,6,63	0/0:1,0:1:3:0,3,31	1/1:0,5:5:15:156,15,0	0/0:1,0:1:3:0,3,29	0/0:4,0:4:12:0,12,124	0/0:4,0:4:12:0,12,123	0/0:4,0:4:12:0,12,131	0/0:2,0:2:6:0,6,63	0/0:5,0:5:15:0,15,153	0/0:6,0:6:15:0,15,164	0/0:6,0:6:18:0,18,184	0/0:8,0:8:24:0,24,246	0/0:3,0:3:9:0,9,96	0/0:4,0:4:12:0,12,120	./.:.:.:.:.	0/0:5,0:5:12:0,12,122	0/0:5,0:5:15:0,15,156	0/0:2,0:2:6:0,6,62	0/0:8,0:8:24:0,24,248	0/0:4,0:4:12:0,12,115	0/0:5,0:5:15:0,15,153	0/0:2,0:2:6:0,6,61	0/0:4,0:4:12:0,12,120	./.:.:.:.:.	0/0:3,0:3:9:0,9,96	0/0:3,0:3:9:0,9,93	./.:.:.:.:.	0/0:4,0:4:12:0,12,122	0/0:3,0:3:9:0,9,91	0/0:8,0:8:24:0,24,250	0/0:6,0:6:18:0,18,191	0/0:10,0:10:30:0,30,306	0/0:1,0:1:3:0,3,32	0/0:12,0:12:36:0,36,365	0/0:13,0:13:39:0,39,399	0/0:1,0:1:3:0,3,33	0/1:1,6:7:14:152,0,14	0/0:4,0:4:12:0,12,120	0/0:7,0:7:21:0,21,216	0/0:6,0:6:18:0,18,195	./.:.:.:.:.	0/0:4,0:4:12:0,12,122	0/0:2,0:2:6:0,6,61	0/0:6,0:6:18:0,18,184	0/0:5,0:5:12:0,12,138	0/0:6,0:6:18:0,18,189	0/0:5,0:5:12:0,12,136	0/0:5,0:5:15:0,15,155	0/0:3,0:3:9:0,9,91	0/0:4,0:4:12:0,12,122	0/0:9,0:9:27:0,27,280	0/0:4,0:4:12:0,12,126	0/0:4,0:4:12:0,12,126	./.:.:.:.:.	0/0:2,0:2:3:0,3,45	0/0:1,0:1:3:0,3,32	0/0:9,0:9:15:0,15,207	0/0:4,0:4:6:0,6,89	0/1:4,2:6:33:33,0,88	0/0:4,0:4:6:0,6,89	0/0:27,0:27:78:0,78,860
chr2	41744107	.	A	G	29551.2	.	AC=239;AF=0.912;AN=262;BaseQRankSum=-0.699;DP=1062;Dels=0.00;FS=9.585;HaplotypeScore=0.1873;InbreedingCoeff=0.4756;MLEAC=243;MLEAF=0.927;MQ=58.83;MQ0=1;MQRankSum=0.539;QD=30.40;ReadPosRankSum=-0.171	GT:AD:DP:GQ:PL	1/1:0,83:83:99:2619,250,0	1/1:0,20:20:60:637,60,0	1/1:0,16:16:48:516,48,0	1/1:0,39:39:99:1258,117,0	1/1:0,17:17:42:488,42,0	1/1:0,16:16:48:491,48,0	1/1:0,24:24:66:734,66,0	1/1:0,6:6:18:190,18,0	1/1:0,2:2:6:59,6,0	1/1:0,20:20:57:624,57,0	0/0:7,0:7:18:0,18,191	0/0:28,0:28:78:0,78,850	1/1:0,17:17:51:530,51,0	./.:.:.:.:.	1/1:0,26:26:69:773,69,0	1/1:0,16:16:48:508,48,0	1/1:0,19:19:57:608,57,0	1/1:0,6:6:18:195,18,0	1/1:0,6:6:18:193,18,0	1/1:0,7:7:21:211,21,0	1/1:0,4:4:12:129,12,0	1/1:0,14:14:42:436,42,0	1/1:0,17:17:51:542,51,0	1/1:0,21:21:57:630,57,0	1/1:0,6:6:18:197,18,0	1/1:0,13:13:39:419,39,0	1/1:0,7:7:21:214,21,0	1/1:0,4:4:12:128,12,0	1/1:0,2:2:6:59,6,0	1/1:0,23:23:69:713,69,0	1/1:0,3:3:9:97,9,0	1/1:0,5:5:15:161,15,0	1/1:0,26:26:75:822,75,0	1/1:0,2:2:6:63,6,0	1/1:0,18:18:54:587,54,0	1/1:0,1:1:3:32,3,0	1/1:0,26:26:72:794,72,0	0/0:20,1:21:27:0,27,550	1/1:0,13:13:33:364,33,0	0/0:1,0:1:3:0,3,32	1/1:0,4:4:12:129,12,0	1/1:0,8:8:21:237,21,0	1/1:0,18:18:54:572,54,0	1/1:0,20:20:60:627,60,0	1/1:0,16:16:48:505,48,0	1/1:0,28:28:81:870,81,0	1/1:0,13:13:36:386,36,0	1/1:0,5:5:15:163,15,0	1/1:0,2:2:6:64,6,0	1/1:0,1:1:3:32,3,0	1/1:0,2:2:6:63,6,0	1/1:0,3:3:9:96,9,0	0/0:1,0:1:3:0,3,32	./.:.:.:.:.	0/1:4,1:5:17:17,0,109	1/1:0,2:2:6:62,6,0	0/1:3,3:6:74:74,0,74	1/1:0,2:2:6:67,6,0	1/1:0,3:3:9:100,9,0	1/1:0,5:5:15:162,15,0	1/1:0,5:5:15:165,15,0	1/1:0,2:2:6:61,6,0	1/1:0,6:6:18:193,18,0	1/1:0,5:5:15:158,15,0	1/1:0,5:5:15:163,15,0	1/1:0,5:5:15:162,15,0	1/1:0,4:4:12:128,12,0	1/1:0,6:6:18:192,18,0	1/1:0,4:4:12:127,12,0	1/1:0,4:4:12:126,12,0	1/1:0,2:2:6:63,6,0	1/1:0,1:1:3:33,3,0	./.:.:.:.:.	1/1:0,5:5:15:161,15,0	1/1:0,3:3:9:98,9,0	0/0:3,0:3:9:0,9,94	1/1:0,1:1:3:32,3,0	1/1:0,2:2:6:67,6,0	0/0:3,0:3:9:0,9,95	1/1:0,4:4:9:111,9,0	1/1:0,3:3:9:93,9,0	1/1:0,4:4:12:127,12,0	1/1:0,5:5:15:163,15,0	1/1:0,3:3:9:98,9,0	1/1:0,5:5:15:156,15,0	1/1:0,7:7:21:215,21,0	1/1:0,4:4:12:126,12,0	1/1:0,8:8:24:247,24,0	1/1:0,2:2:6:66,6,0	1/1:0,4:4:12:132,12,0	1/1:0,2:2:6:62,6,0	1/1:0,4:4:9:95,9,0	1/1:0,3:3:9:92,9,0	1/1:0,2:2:6:65,6,0	1/1:0,4:4:12:126,12,0	1/1:0,2:2:6:61,6,0	1/1:0,1:1:3:33,3,0	1/1:0,1:1:3:31,3,0	1/1:0,3:3:9:90,9,0	./.:.:.:.:.	1/1:0,1:1:3:32,3,0	1/1:0,3:3:9:94,9,0	1/1:0,1:1:3:32,3,0	1/1:0,5:5:15:152,15,0	1/1:0,3:3:9:100,9,0	1/1:0,8:8:24:248,24,0	1/1:0,6:6:18:198,18,0	1/1:0,8:8:24:246,24,0	1/1:0,1:1:3:32,3,0	1/1:0,9:9:27:286,27,0	1/1:0,10:10:30:314,30,0	1/1:0,1:1:3:32,3,0	0/0:3,0:3:9:0,9,96	1/1:0,6:6:15:172,15,0	1/1:0,10:10:30:328,30,0	1/1:0,4:4:12:124,12,0	1/1:0,1:1:3:31,3,0	1/1:0,4:4:12:125,12,0	./.:.:.:.:.	1/1:0,3:3:9:92,9,0	1/1:0,4:4:9:109,9,0	1/1:0,7:7:21:221,21,0	1/1:0,4:4:12:128,12,0	1/1:0,5:5:15:164,15,0	1/1:0,3:3:9:95,9,0	1/1:0,4:4:12:131,12,0	1/1:0,9:9:27:291,27,0	1/1:0,3:3:9:97,9,0	1/1:0,2:2:6:65,6,0	./.:.:.:.:.	1/1:0,4:4:6:89,6,0	0/0:1,0:1:3:0,3,32	1/1:0,7:7:12:165,12,0	1/1:0,4:4:6:89,6,0	0/1:4,4:8:64:64,0,77	1/1:0,5:5:9:119,9,0	0/0:22,0:22:66:0,66,756
chr2	41745126	.	A	T	1577.97	.	AC=16;AF=0.062;AN=258;BaseQRankSum=1.003;DP=1031;Dels=0.00;FS=0.482;HaplotypeScore=0.0846;InbreedingCoeff=0.4077;MLEAC=14;MLEAF=0.054;MQ=59.04;MQ0=0;MQRankSum=-1.346;QD=24.66;ReadPosRankSum=0.095	GT:AD:DP:GQ:PL	0/0:62,0:62:99:0,186,2016	0/0:16,0:16:39:0,39,431	0/0:24,0:24:72:0,72,749	0/0:44,0:44:99:0,132,1352	0/0:17,0:17:51:0,51,525	0/0:21,0:21:57:0,57,622	0/0:18,0:18:54:0,54,541	0/0:4,0:4:12:0,12,126	0/0:1,0:1:3:0,3,32	0/0:18,0:18:54:0,54,559	1/1:0,5:5:15:154,15,0	1/1:0,27:27:75:810,75,0	0/0:9,0:9:24:0,24,256	0/0:1,0:1:3:0,3,34	0/0:26,0:26:75:0,75,790	0/0:16,0:16:48:0,48,490	0/0:14,0:14:39:0,39,415	0/0:4,0:4:12:0,12,128	0/0:12,0:12:36:0,36,367	0/0:6,0:6:18:0,18,183	0/0:2,0:2:6:0,6,59	0/0:22,0:22:60:0,60,642	0/0:19,0:19:57:0,57,592	0/0:17,0:17:48:0,48,514	0/0:3,0:3:9:0,9,94	0/0:23,0:23:69:0,69,701	0/0:16,0:16:39:0,39,450	0/0:4,0:4:12:0,12,126	./.:.:.:.:.	0/0:17,0:17:45:0,45,481	0/0:9,0:9:27:0,27,290	0/0:2,0:2:6:0,6,65	0/0:18,0:18:48:0,48,535	./.:.:.:.:.	0/0:17,0:17:45:0,45,507	0/1:1,1:2:26:26,0,28	0/0:28,0:28:75:0,75,826	1/1:0,10:10:30:312,30,0	0/0:15,0:15:42:0,42,460	./.:.:.:.:.	0/0:3,0:3:9:0,9,93	0/0:14,0:14:42:0,42,434	0/0:13,0:13:39:0,39,404	0/0:16,0:16:48:0,48,497	0/0:25,0:25:75:0,75,777	0/0:20,0:20:60:0,60,614	0/0:15,0:15:42:0,42,451	1/1:0,4:4:12:138,12,0	./.:.:.:.:.	0/0:2,0:2:6:0,6,61	0/0:2,0:2:6:0,6,66	0/0:5,0:5:15:0,15,155	1/1:0,5:5:9:110,9,0	0/0:3,0:3:9:0,9,94	0/1:2,2:4:36:36,0,53	0/0:2,0:2:6:0,6,59	0/0:1,0:1:3:0,3,29	0/0:4,0:4:12:0,12,124	0/0:2,0:2:6:0,6,61	0/0:7,0:7:21:0,21,217	0/0:2,0:2:6:0,6,61	0/0:3,0:3:6:0,6,61	0/0:11,0:11:33:0,33,342	0/0:1,0:1:3:0,3,32	0/0:3,0:3:9:0,9,93	0/0:8,0:8:24:0,24,248	0/0:4,0:4:12:0,12,123	0/0:8,0:8:21:0,21,225	0/0:5,0:5:15:0,15,156	0/0:1,0:1:3:0,3,30	0/0:1,0:1:3:0,3,32	0/0:2,0:2:6:0,6,61	0/0:2,0:2:6:0,6,63	0/0:5,0:5:15:0,15,164	0/0:5,0:5:12:0,12,142	1/1:0,5:5:15:162,15,0	0/0:4,0:4:12:0,12,128	0/0:3,0:3:9:0,9,96	./.:.:.:.:.	0/0:3,0:3:9:0,9,96	0/0:2,0:2:6:0,6,61	0/0:3,0:3:9:0,9,91	0/0:4,0:4:12:0,12,125	0/0:3,0:3:9:0,9,92	0/0:2,0:2:6:0,6,67	0/0:3,0:3:9:0,9,94	0/0:9,0:9:27:0,27,279	0/0:6,0:6:18:0,18,197	0/0:5,0:5:15:0,15,158	0/0:3,0:3:9:0,9,97	0/0:4,0:4:9:0,9,107	0/0:5,0:5:15:0,15,155	./.:.:.:.:.	0/0:4,0:4:12:0,12,130	0/0:1,0:1:3:0,3,32	0/0:1,0:1:3:0,3,30	0/0:4,0:4:9:0,9,100	0/0:4,0:4:6:0,6,89	0/0:1,0:1:3:0,3,29	0/0:2,0:2:6:0,6,63	0/0:2,0:2:6:0,6,61	0/0:2,0:2:6:0,6,59	0/0:2,0:2:6:0,6,64	0/0:7,0:7:21:0,21,208	0/0:2,0:2:6:0,6,63	0/0:1,0:1:3:0,3,32	./.:.:.:.:.	0/0:15,0:15:42:0,42,452	0/0:1,0:1:3:0,3,32	0/0:4,0:4:12:0,12,118	0/0:5,0:5:15:0,15,150	0/0:1,0:1:3:0,3,32	1/1:0,2:2:6:60,6,0	0/0:7,0:7:21:0,21,208	0/0:3,0:3:9:0,9,92	0/0:5,0:5:15:0,15,147	0/0:5,0:5:15:0,15,147	0/0:1,0:1:3:0,3,31	0/0:4,0:4:12:0,12,127	0/0:8,0:8:24:0,24,252	0/0:3,0:3:9:0,9,95	0/0:4,0:4:12:0,12,125	0/0:7,0:7:18:0,18,204	0/0:8,0:8:21:0,21,234	0/0:5,0:5:15:0,15,161	0/0:4,0:4:12:0,12,119	0/0:9,0:9:27:0,27,270	0/0:2,0:2:6:0,6,62	0/0:2,0:2:6:0,6,57	0/0:8,0:8:18:0,18,216	./.:.:.:.:.	0/0:2,0:2:3:0,3,45	0/0:9,1:10:21:0,21,243	0/0:4,0:4:6:0,6,89	0/0:2,0:2:3:0,3,45	0/0:2,0:2:3:0,3,45	0/0:24,0:24:72:0,72,791
chr2	41745147	.	T	A	1442.43	.	AC=21;AF=0.081;AN=260;BaseQRankSum=-1.300;DP=905;Dels=0.00;FS=3.828;HaplotypeScore=0.1059;InbreedingCoeff=0.3345;MLEAC=19;MLEAF=0.073;MQ=58.94;MQ0=0;MQRankSum=-1.384;QD=21.86;ReadPosRankSum=-0.881	GT:AD:DP:GQ:PL	0/0:67,0:67:99:0,201,2092	0/0:15,0:15:36:0,36,412	0/0:19,0:19:57:0,57,592	0/0:36,0:36:99:0,108,1079	0/0:13,0:13:39:0,39,410	0/0:20,0:20:54:0,54,578	0/0:15,0:15:45:0,45,461	0/0:4,0:4:12:0,12,128	0/1:2,1:3:24:24,0,49	0/0:17,0:17:51:0,51,525	1/1:0,5:5:15:156,15,0	1/1:0,23:23:66:690,66,0	0/0:10,0:10:27:0,27,300	0/0:3,0:3:9:0,9,87	0/0:21,0:21:60:0,60,632	0/0:13,0:13:39:0,39,407	0/0:10,0:10:30:0,30,313	0/0:6,0:6:18:0,18,189	0/0:11,0:11:33:0,33,342	0/0:5,0:5:15:0,15,153	0/0:1,0:1:3:0,3,33	0/0:19,0:19:54:0,54,566	0/0:17,0:17:51:0,51,514	0/0:13,0:13:36:0,36,383	0/0:3,0:3:9:0,9,100	0/0:22,0:22:66:0,66,684	0/0:16,0:16:39:0,39,444	0/0:5,0:5:15:0,15,159	0/0:3,0:3:9:0,9,89	0/0:17,0:17:45:0,45,497	0/0:8,0:8:24:0,24,258	0/0:1,0:1:3:0,3,32	0/0:15,0:15:42:0,42,442	0/0:1,0:1:3:0,3,33	0/0:15,0:15:39:0,39,424	0/1:1,1:2:26:28,0,26	0/0:18,0:18:48:0,48,527	1/1:0,9:9:27:269,27,0	0/0:9,0:9:24:0,24,260	1/1:0,1:1:3:30,3,0	0/0:3,0:3:9:0,9,100	0/0:12,0:12:36:0,36,364	0/0:12,0:12:36:0,36,373	0/0:13,0:13:39:0,39,398	0/0:18,0:18:54:0,54,551	0/0:21,0:21:60:0,60,624	0/0:12,0:12:33:0,33,363	1/1:0,5:5:15:162,15,0	./.:.:.:.:.	0/0:1,0:1:3:0,3,30	0/0:1,0:1:3:0,3,30	0/0:4,0:4:12:0,12,124	1/1:0,5:5:9:109,9,0	0/0:2,0:2:6:0,6,60	0/1:2,3:5:50:65,0,50	0/0:3,0:3:9:0,9,95	0/0:1,0:1:3:0,3,32	0/0:4,0:4:12:0,12,124	0/0:2,0:2:6:0,6,65	0/0:8,0:8:24:0,24,252	0/0:2,0:2:6:0,6,60	0/0:2,0:2:6:0,6,61	0/0:9,0:9:27:0,27,272	0/0:1,0:1:3:0,3,31	0/0:2,0:2:6:0,6,59	0/0:5,0:5:15:0,15,147	0/0:4,0:4:12:0,12,123	0/0:10,0:10:27:0,27,293	0/0:4,0:4:12:0,12,122	0/0:1,0:1:3:0,3,29	0/0:1,0:1:3:0,3,32	./.:.:.:.:.	0/0:2,0:2:6:0,6,63	0/0:2,0:2:6:0,6,60	0/0:5,0:5:9:0,9,110	1/1:0,2:2:6:61,6,0	0/0:4,0:4:12:0,12,121	0/0:3,0:3:9:0,9,95	./.:.:.:.:.	0/0:3,0:3:9:0,9,93	./.:.:.:.:.	0/0:1,0:1:3:0,3,33	0/0:4,0:4:12:0,12,124	0/0:3,0:3:9:0,9,89	0/0:2,0:2:6:0,6,64	0/0:3,0:3:9:0,9,97	0/0:6,0:6:18:0,18,182	0/0:5,0:5:15:0,15,162	0/0:4,0:4:12:0,12,125	0/0:4,0:4:12:0,12,126	0/0:2,0:2:6:0,6,60	0/0:4,0:4:12:0,12,119	./.:.:.:.:.	0/0:2,0:2:6:0,6,62	0/0:1,0:1:3:0,3,32	0/0:1,0:1:3:0,3,32	0/0:4,0:4:12:0,12,123	0/0:3,0:3:6:0,6,78	0/0:1,0:1:3:0,3,31	0/0:1,0:1:3:0,3,30	0/0:2,0:2:6:0,6,63	0/0:1,0:1:3:0,3,32	0/0:2,0:2:6:0,6,64	0/0:6,0:6:15:0,15,160	0/0:1,0:1:3:0,3,31	0/0:1,0:1:3:0,3,31	0/0:2,0:2:6:0,6,67	0/0:13,0:13:36:0,36,389	0/1:1,1:2:24:24,0,25	0/0:3,0:3:9:0,9,93	0/0:6,0:6:18:0,18,186	0/1:1,1:2:25:25,0,25	1/1:0,2:2:6:60,6,0	0/0:6,0:6:18:0,18,186	0/0:3,0:3:9:0,9,91	0/0:5,0:5:15:0,15,160	0/0:4,0:4:12:0,12,125	0/0:1,0:1:3:0,3,31	0/0:3,0:3:9:0,9,96	0/0:5,0:5:15:0,15,156	0/0:2,0:2:6:0,6,63	0/0:2,0:2:6:0,6,65	0/0:6,0:6:15:0,15,169	0/0:6,0:6:15:0,15,171	0/0:2,0:2:6:0,6,61	0/0:3,0:3:9:0,9,91	0/0:7,0:7:21:0,21,220	0/0:1,0:1:3:0,3,32	0/0:1,0:1:3:0,3,33	0/0:6,0:6:12:0,12,153	./.:.:.:.:.	./.:.:.:.:.	0/0:10,0:10:21:0,21,247	0/0:4,0:4:6:0,6,89	0/0:2,0:2:3:0,3,45	0/0:1,0:2:3:0,3,32	0/0:24,0:24:72:0,72,804
chr2	41746023	.	G	A	9936.39	.	AC=79;AF=0.297;AN=266;BaseQRankSum=0.952;DP=1065;Dels=0.00;FS=19.641;HaplotypeScore=0.0527;InbreedingCoeff=0.6441;MLEAC=77;MLEAF=0.289;MQ=59.29;MQ0=0;MQRankSum=1.905;QD=27.37;ReadPosRankSum=1.253	GT:AD:DP:GQ:PL	1/1:0,59:59:99:1917,177,0	1/1:0,21:21:63:662,63,0	1/1:0,15:15:45:481,45,0	0/0:44,0:44:99:0,129,1352	0/0:12,0:12:36:0,36,371	1/1:0,23:23:69:723,69,0	1/1:0,27:27:75:797,75,0	0/1:1,2:3:23:54,0,23	0/0:4,0:4:12:0,12,128	0/0:21,0:21:63:0,63,647	0/0:5,0:5:15:0,15,161	0/0:25,0:25:69:0,69,711	0/0:9,0:9:27:0,27,282	1/1:0,2:2:6:64,6,0	0/0:26,0:26:75:0,75,771	0/0:21,0:21:63:0,63,656	0/0:16,0:16:48:0,48,496	1/1:0,1:1:3:32,3,0	0/1:9,9:18:99:220,0,220	1/1:0,21:21:63:648,63,0	0/0:8,0:8:24:0,24,252	0/0:21,0:21:63:0,63,662	1/1:0,12:12:36:385,36,0	0/0:29,0:29:81:0,81,868	1/1:0,1:1:3:34,3,0	0/0:23,0:23:63:0,63,660	1/1:0,7:7:21:225,21,0	0/0:4,0:4:12:0,12,130	0/0:5,0:5:15:0,15,154	0/0:25,0:25:66:0,66,706	0/0:7,0:7:21:0,21,212	0/0:1,0:1:3:0,3,32	0/0:20,0:20:60:0,60,606	0/0:2,0:2:6:0,6,63	1/1:0,13:13:39:397,39,0	0/1:1,6:7:11:135,0,11	1/1:0,11:11:33:352,33,0	0/0:16,0:16:48:0,48,485	0/0:15,0:15:42:0,42,451	0/1:2,1:3:23:23,0,52	0/0:3,0:3:9:0,9,89	0/0:14,0:14:42:0,42,424	0/0:18,0:18:51:0,51,547	0/0:19,0:19:57:0,57,586	0/0:12,0:12:36:0,36,365	0/0:21,0:21:63:0,63,632	1/1:0,13:13:39:403,39,0	0/0:5,0:5:15:0,15,163	0/0:3,0:3:9:0,9,92	0/0:7,0:7:21:0,21,210	0/0:2,0:2:6:0,6,59	0/0:4,0:4:9:0,9,111	0/0:3,0:3:9:0,9,86	0/0:2,0:2:6:0,6,62	0/0:11,0:11:33:0,33,340	0/0:6,0:6:18:0,18,178	0/0:8,0:8:24:0,24,243	0/0:2,0:2:6:0,6,66	0/0:1,0:1:3:0,3,32	0/0:4,0:4:12:0,12,128	0/0:2,0:2:6:0,6,62	0/0:4,0:4:9:0,9,106	0/0:10,0:10:27:0,27,287	0/0:2,0:2:6:0,6,60	0/0:4,0:4:12:0,12,124	0/0:5,0:5:15:0,15,156	0/0:2,0:2:6:0,6,61	0/0:3,0:3:9:0,9,98	0/0:3,0:3:9:0,9,92	1/1:0,5:5:15:156,15,0	1/1:0,2:2:6:61,6,0	0/0:4,0:4:12:0,12,122	0/0:4,0:4:12:0,12,119	0/0:10,0:10:27:0,27,301	0/0:4,0:4:12:0,12,125	0/0:2,0:2:6:0,6,64	./.:.:.:.:.	0/1:2,2:4:51:51,0,54	0/0:1,0:1:3:0,3,34	1/1:0,1:1:3:32,3,0	0/0:3,0:3:9:0,9,96	1/1:0,1:1:3:32,3,0	1/1:0,2:2:6:61,6,0	1/1:0,6:6:15:167,15,0	1/1:0,1:1:3:30,3,0	0/1:1,5:6:14:140,0,14	1/1:0,7:7:21:217,21,0	0/0:6,0:6:18:0,18,181	0/0:5,0:5:15:0,15,157	0/0:3,0:3:9:0,9,94	0/1:1,1:2:25:26,0,25	1/1:0,6:6:18:183,18,0	1/1:0,4:4:12:125,12,0	./.:.:.:.:.	0/0:1,0:1:3:0,3,32	1/1:0,3:3:9:92,9,0	0/0:2,0:2:6:0,6,61	1/1:0,4:4:12:130,12,0	0/0:1,0:1:3:0,3,33	1/1:0,3:3:9:95,9,0	0/1:1,7:8:10:197,0,10	0/0:5,0:5:15:0,15,148	0/0:3,0:3:9:0,9,86	0/1:2,3:5:45:77,0,45	1/1:0,2:2:6:59,6,0	1/1:0,6:6:18:186,18,0	1/1:0,5:5:15:161,15,0	1/1:0,8:8:24:247,24,0	0/0:4,0:4:12:0,12,122	0/0:10,0:10:27:0,27,272	1/1:0,5:5:12:136,12,0	0/0:4,0:4:12:0,12,126	0/0:12,0:12:36:0,36,372	0/0:10,0:10:30:0,30,316	0/0:2,0:2:6:0,6,64	0/0:5,0:5:15:0,15,153	0/0:2,0:2:6:0,6,65	1/1:0,2:2:6:65,6,0	0/0:1,0:1:3:0,3,32	0/0:2,0:2:6:0,6,65	0/0:4,0:4:12:0,12,125	0/0:5,0:5:15:0,15,153	0/0:6,0:6:15:0,15,168	0/0:3,0:3:9:0,9,93	1/1:0,4:4:12:118,12,0	0/0:5,0:5:15:0,15,160	1/1:0,4:4:12:133,12,0	0/0:3,0:3:9:0,9,91	0/0:1,0:1:3:0,3,33	0/0:2,0:2:3:0,3,45	0/0:2,0:2:3:0,3,45	0/0:5,0:5:9:0,9,121	0/0:3,0:3:6:0,6,76	./.:.:.:.:.	./.:.:.:.:.	0/0:2,0:2:3:0,3,45	0/0:16,0:16:45:0,45,500
chr2	41746807	.	A	C	7508.15	.	AC=81;AF=0.309;AN=262;BaseQRankSum=1.038;DP=1072;Dels=0.00;FS=15.352;HaplotypeScore=0.1962;InbreedingCoeff=0.7409;MLEAC=77;MLEAF=0.294;MQ=59.43;MQ0=0;MQRankSum=1.258;QD=27.81;ReadPosRankSum=1.049	GT:AD:DP:GQ:PL	0/0:82,0:83:99:0,235,2550	0/0:18,0:18:54:0,54,563	0/0:19,0:19:48:0,48,525	0/0:35,0:35:99:0,105,1060	0/0:16,0:16:42:0,42,465	0/0:19,1:20:51:0,51,558	1/1:0,18:18:54:577,54,0	0/0:3,0:3:9:0,9,86	0/0:2,0:2:6:0,6,65	0/0:19,0:19:54:0,54,569	0/0:1,0:1:3:0,3,32	0/0:16,0:16:48:0,48,488	0/0:11,0:11:33:0,33,340	./.:.:.:.:.	0/0:19,0:19:57:0,57,598	0/0:19,0:19:54:0,54,567	0/0:25,0:25:75:0,75,766	0/0:1,0:1:3:0,3,32	0/0:15,0:15:42:0,42,446	1/1:0,7:7:18:199,18,0	0/0:2,0:2:6:0,6,65	0/0:17,0:17:51:0,51,521	1/1:0,19:19:48:552,48,0	0/0:25,0:25:75:0,75,769	1/1:0,2:2:6:61,6,0	1/1:0,29:29:87:893,87,0	0/0:11,0:11:33:0,33,346	0/0:5,0:5:15:0,15,158	1/1:0,4:4:12:130,12,0	0/0:21,0:21:63:0,63,653	0/0:2,0:2:6:0,6,60	0/0:1,0:1:3:0,3,32	1/1:0,23:23:66:715,66,0	0/0:2,0:2:6:0,6,65	0/0:24,0:24:63:0,63,694	0/0:3,0:3:9:0,9,94	0/0:21,0:21:57:0,57,597	0/0:15,0:15:45:0,45,463	0/0:17,0:17:51:0,51,534	0/0:1,0:1:3:0,3,32	0/1:1,4:5:19:113,0,19	0/0:13,0:13:39:0,39,411	1/1:0,24:24:72:746,72,0	0/0:18,0:18:54:0,54,562	0/0:12,0:12:36:0,36,367	0/0:12,0:12:36:0,36,360	0/0:15,0:15:45:0,45,472	0/0:1,0:1:3:0,3,31	0/0:2,0:2:6:0,6,64	0/0:5,0:5:15:0,15,159	0/0:1,0:1:3:0,3,31	1/1:0,7:7:21:221,21,0	0/0:6,0:6:18:0,18,181	1/1:0,5:5:12:143,12,0	0/0:3,0:3:9:0,9,89	1/1:0,4:4:12:127,12,0	0/0:4,0:4:12:0,12,120	0/0:5,0:5:15:0,15,153	0/0:2,0:2:6:0,6,62	0/0:6,0:6:18:0,18,184	0/0:7,0:7:21:0,21,221	0/0:2,0:2:6:0,6,62	0/0:13,0:13:39:0,39,401	0/0:9,0:9:27:0,27,284	1/1:0,5:5:15:162,15,0	0/0:2,0:2:6:0,6,61	1/1:0,3:3:9:94,9,0	1/1:0,6:6:18:182,18,0	0/0:2,0:2:6:0,6,63	./.:.:.:.:.	./.:.:.:.:.	0/0:7,0:7:21:0,21,219	0/0:2,0:2:6:0,6,62	0/0:4,0:4:12:0,12,126	0/0:6,0:6:18:0,18,188	1/1:0,4:4:12:128,12,0	0/0:1,0:1:3:0,3,32	0/1:2,5:7:44:134,0,44	0/0:1,0:1:3:0,3,30	0/0:7,0:7:18:0,18,198	0/0:5,0:5:12:0,12,125	1/1:0,1:1:3:33,3,0	0/0:3,0:3:9:0,9,97	1/1:0,5:5:15:160,15,0	1/1:0,3:3:9:97,9,0	1/1:0,3:3:9:97,9,0	1/1:0,6:6:18:189,18,0	1/1:0,10:10:30:308,30,0	1/1:0,2:2:6:65,6,0	0/0:3,0:3:9:0,9,97	1/1:0,5:5:15:156,15,0	1/1:0,4:4:12:124,12,0	0/0:6,0:6:15:0,15,173	1/1:0,4:4:12:122,12,0	./.:.:.:.:.	1/1:0,1:1:3:22,3,0	0/0:4,0:4:12:0,12,125	1/1:0,3:3:9:97,9,0	0/0:2,0:2:6:0,6,61	1/1:0,2:2:6:64,6,0	1/1:0,7:7:18:193,18,0	1/1:0,1:1:3:33,3,0	0/0:5,0:5:15:0,15,148	0/1:1,7:8:10:183,0,10	1/1:0,3:3:9:89,9,0	1/1:0,7:7:21:219,21,0	1/1:0,1:1:3:30,3,0	0/0:13,0:13:39:0,39,398	0/0:1,0:1:3:0,3,34	1/1:0,3:3:9:96,9,0	1/1:0,5:5:12:135,12,0	0/0:1,0:1:3:0,3,34	0/0:9,0:9:27:0,27,269	0/0:6,0:6:15:0,15,158	0/0:8,0:8:21:0,21,240	1/1:0,8:8:24:239,24,0	0/0:6,0:6:15:0,15,170	1/1:0,1:1:3:32,3,0	0/0:4,0:4:12:0,12,122	0/0:3,0:3:9:0,9,92	0/0:5,0:5:15:0,15,162	0/0:3,0:3:9:0,9,92	0/0:6,0:6:18:0,18,190	0/0:9,0:9:27:0,27,280	1/1:0,2:2:6:61,6,0	0/0:6,0:6:18:0,18,186	1/1:0,3:3:9:90,9,0	0/0:5,0:5:15:0,15,158	0/0:4,0:4:12:0,12,122	0/0:4,0:4:9:0,9,108	0/0:2,0:2:3:0,3,45	0/0:4,0:4:6:0,6,89	./.:.:.:.:.	0/0:3,0:3:9:0,9,93	0/0:2,0:2:3:0,3,30	./.:.:.:.:.	0/0:13,0:13:39:0,39,449
chr2	41746913	.	C	T	21389.8	.	AC=176;AF=0.672;AN=262;BaseQRankSum=-6.457;DP=999;Dels=0.00;FS=11.575;HaplotypeScore=0.0538;InbreedingCoeff=0.7433;MLEAC=181;MLEAF=0.691;MQ=59.45;MQ0=0;MQRankSum=0.423;QD=28.67;ReadPosRankSum=1.268	GT:AD:DP:GQ:PL	1/1:0,57:57:99:1788,168,0	1/1:0,18:18:54:548,54,0	1/1:0,13:13:36:383,36,0	1/1:0,45:45:99:1333,135,0	1/1:0,10:10:24:273,24,0	1/1:0,21:21:63:632,63,0	0/0:21,0:21:63:0,63,661	1/1:0,3:3:9:101,9,0	1/1:0,2:2:6:63,6,0	1/1:0,15:15:42:441,42,0	1/1:0,5:5:12:125,12,0	1/1:0,22:22:63:663,63,0	1/1:0,7:7:21:213,21,0	1/1:0,11:11:33:328,33,0	1/1:0,20:20:57:590,57,0	1/1:0,20:20:60:597,60,0	1/1:0,16:16:45:478,45,0	1/1:0,3:3:9:95,9,0	1/1:0,5:5:15:153,15,0	0/0:7,0:7:21:0,21,216	1/1:0,1:1:3:31,3,0	1/1:0,17:17:51:513,51,0	0/0:24,0:24:63:0,63,705	1/1:0,27:27:72:775,72,0	0/0:2,0:2:6:0,6,67	0/0:24,0:24:72:0,72,757	1/1:0,16:16:45:466,45,0	1/1:0,2:2:6:65,6,0	0/1:2,1:3:23:23,0,52	1/1:0,24:24:72:711,72,0	1/1:0,4:4:12:123,12,0	1/1:0,3:3:9:98,9,0	0/0:17,0:17:48:0,48,522	1/1:0,4:4:12:134,12,0	1/1:0,15:15:45:459,45,0	1/1:0,3:3:9:83,9,0	1/1:0,19:19:57:573,57,0	1/1:0,12:12:33:348,33,0	1/1:0,15:15:42:450,42,0	./.:.:.:.:.	0/1:4,1:5:17:17,0,118	1/1:0,16:16:48:486,48,0	0/0:17,0:17:48:0,48,516	1/1:0,23:23:69:687,69,0	1/1:0,11:11:30:322,30,0	1/1:0,18:18:54:548,54,0	1/1:0,14:14:39:415,39,0	1/1:0,3:3:9:100,9,0	1/1:0,4:4:12:122,12,0	1/1:0,5:5:12:138,12,0	1/1:0,2:2:6:63,6,0	0/0:9,0:9:24:0,24,264	1/1:0,4:4:12:114,12,0	0/0:3,0:3:9:0,9,93	1/1:0,2:2:6:61,6,0	0/0:6,0:6:18:0,18,189	1/1:0,2:2:6:59,6,0	1/1:0,3:3:9:92,9,0	1/1:0,4:4:12:126,12,0	1/1:0,3:3:9:92,9,0	1/1:0,3:3:9:89,9,0	1/1:0,5:5:15:150,15,0	1/1:0,7:7:21:211,21,0	1/1:0,7:7:21:212,21,0	0/0:4,0:4:12:0,12,129	1/1:0,3:3:9:92,9,0	0/0:2,0:2:6:0,6,63	0/0:6,0:6:18:0,18,187	1/1:0,2:2:6:64,6,0	0/0:2,0:2:6:0,6,65	1/1:0,1:1:3:31,3,0	1/1:0,6:6:18:190,18,0	1/1:0,1:1:3:31,3,0	1/1:0,5:5:15:152,15,0	1/1:0,2:2:6:61,6,0	0/0:5,0:5:15:0,15,158	1/1:0,1:1:3:29,3,0	0/1:4,3:7:71:71,0,103	1/1:0,4:4:12:116,12,0	1/1:0,7:7:18:202,18,0	1/1:0,4:4:12:122,12,0	0/0:4,0:4:12:0,12,126	0/1:1,4:5:14:115,0,14	0/0:1,0:1:3:0,3,32	0/0:5,0:5:15:0,15,154	0/0:3,0:3:9:0,9,88	0/0:2,0:2:6:0,6,61	0/0:7,0:7:21:0,21,229	0/0:3,0:3:9:0,9,94	1/1:0,1:1:3:31,3,0	0/0:3,0:3:9:0,9,95	0/0:9,0:9:24:0,24,267	./.:.:.:.:.	0/0:3,0:3:9:0,9,93	./.:.:.:.:.	0/0:2,0:2:6:0,6,63	1/1:0,5:5:15:156,15,0	0/0:2,0:2:6:0,6,63	1/1:0,3:3:9:92,9,0	0/0:1,0:1:3:0,3,32	0/0:5,0:5:12:0,12,139	0/0:3,0:3:6:0,6,65	1/1:0,2:2:6:63,6,0	0/0:6,0:6:18:0,18,191	0/0:3,0:3:9:0,9,97	0/0:3,0:3:9:0,9,98	0/0:6,0:6:18:0,18,187	1/1:0,5:5:15:152,15,0	1/1:0,3:3:9:89,9,0	0/0:8,0:8:21:0,21,232	0/0:1,0:1:3:0,3,31	1/1:0,3:3:9:89,9,0	1/1:0,6:6:18:184,18,0	1/1:0,8:8:24:233,24,0	1/1:0,5:5:15:156,15,0	0/0:2,0:2:6:0,6,62	1/1:0,1:1:3:31,3,0	1/1:0,1:1:3:30,3,0	1/1:0,4:4:12:122,12,0	1/1:0,2:2:6:62,6,0	1/1:0,4:4:12:122,12,0	1/1:0,5:5:15:155,15,0	1/1:0,7:7:21:220,21,0	1/1:0,5:5:15:155,15,0	0/0:5,0:5:12:0,12,140	1/1:0,6:6:18:180,18,0	0/0:2,0:2:6:0,6,62	1/1:0,6:6:18:184,18,0	1/1:0,6:6:18:183,18,0	1/1:0,4:4:9:101,9,0	./.:.:.:.:.	0/0:4,0:4:6:0,6,77	./.:.:.:.:.	1/1:0,4:4:9:107,9,0	1/1:0,3:3:6:75,6,0	./.:.:.:.:.	0/0:11,0:11:33:0,33,371
chr2	41746990	.	G	A	3661.44	.	AC=45;AF=0.169;AN=266;BaseQRankSum=1.129;DP=1125;Dels=0.00;FS=0.685;HaplotypeScore=0.0834;InbreedingCoeff=0.6998;MLEAC=40;MLEAF=0.150;MQ=59.72;MQ0=0;MQRankSum=0.452;QD=25.25;ReadPosRankSum=0.332	GT:AD:DP:GQ:PL	0/0:75,0:75:99:0,225,2283	0/0:26,0:26:72:0,72,764	0/0:21,0:21:60:0,60,621	0/0:35,0:35:99:0,105,1050	0/0:13,0:13:39:0,39,392	0/0:19,0:19:57:0,57,580	1/1:0,22:22:66:658,66,0	0/0:4,0:4:12:0,12,132	0/0:3,0:3:9:0,9,94	0/0:20,0:20:60:0,60,615	0/0:2,0:2:6:0,6,64	0/0:27,0:27:72:0,72,758	0/0:8,0:8:24:0,24,242	./.:.:.:.:.	0/0:17,0:17:51:0,51,519	0/0:31,0:31:87:0,87,880	0/0:13,0:13:33:0,33,362	0/0:2,0:2:6:0,6,68	0/0:6,0:6:18:0,18,182	1/1:0,3:3:9:92,9,0	0/0:1,0:1:3:0,3,32	0/0:15,0:15:45:0,45,446	1/1:0,18:18:51:542,51,0	0/0:14,0:14:42:0,42,433	0/0:1,0:1:3:0,3,31	0/0:26,0:26:78:0,78,771	0/0:14,0:14:42:0,42,424	0/0:6,0:6:18:0,18,189	0/0:4,0:4:12:0,12,128	0/0:33,0:33:99:0,99,973	0/0:6,0:6:18:0,18,185	0/0:6,0:6:18:0,18,183	0/0:24,0:24:63:0,63,678	0/1:2,2:4:48:51,0,48	0/0:16,0:16:45:0,45,466	0/0:6,0:6:18:0,18,182	0/0:28,0:28:84:0,84,849	0/0:16,0:16:45:0,45,461	0/0:13,0:13:39:0,39,397	0/0:4,0:4:12:0,12,117	0/0:2,0:2:6:0,6,68	0/0:17,0:17:51:0,51,507	1/1:0,13:13:39:400,39,0	0/0:18,0:18:48:0,48,490	0/0:23,0:23:63:0,63,673	0/0:13,0:13:39:0,39,386	0/0:11,0:11:33:0,33,342	0/0:6,0:6:18:0,18,178	0/0:6,0:6:15:0,15,164	0/0:4,0:4:12:0,12,123	0/0:4,0:4:12:0,12,121	0/0:4,0:4:12:0,12,121	0/0:11,0:11:33:0,33,329	0/0:4,0:4:12:0,12,120	0/0:5,0:5:15:0,15,151	0/0:2,0:2:6:0,6,58	0/0:4,0:4:12:0,12,120	0/0:6,0:6:15:0,15,169	0/0:1,0:1:3:0,3,30	1/1:0,5:5:15:151,15,0	0/0:8,0:8:24:0,24,233	0/0:2,0:2:6:0,6,61	0/0:4,0:4:12:0,12,120	0/0:4,0:4:12:0,12,122	1/1:0,7:7:21:210,21,0	0/0:3,0:3:9:0,9,91	0/0:4,0:4:12:0,12,118	0/0:12,0:12:36:0,36,350	0/0:2,0:2:6:0,6,61	1/1:0,3:3:9:93,9,0	0/0:3,0:3:6:0,6,59	0/0:4,0:4:12:0,12,118	0/0:5,0:5:15:0,15,142	0/0:7,0:7:21:0,21,211	0/0:4,0:4:12:0,12,121	0/0:2,0:2:6:0,6,59	0/0:8,0:8:21:0,21,226	0/0:1,0:1:3:0,3,30	0/0:1,0:1:3:0,3,30	0/0:7,0:7:18:0,18,193	0/0:5,0:5:15:0,15,156	1/1:0,5:5:12:139,12,0	0/0:7,0:7:21:0,21,225	0/0:3,0:3:9:0,9,92	1/1:0,3:3:9:90,9,0	0/0:3,0:3:9:0,9,97	1/1:0,4:4:12:122,12,0	0/0:10,0:10:30:0,30,315	0/0:4,0:4:12:0,12,127	0/0:4,0:4:12:0,12,118	0/0:2,0:2:6:0,6,61	1/1:0,4:4:12:122,12,0	0/0:3,0:3:9:0,9,92	0/0:5,0:5:15:0,15,151	0/0:1,0:1:3:0,3,30	0/1:1,4:5:16:115,0,16	0/0:6,0:6:18:0,18,165	1/1:0,2:2:6:61,6,0	0/0:2,0:2:6:0,6,60	1/1:0,1:1:3:31,3,0	1/1:0,6:6:18:192,18,0	0/0:4,0:4:12:0,12,124	0/0:3,0:3:9:0,9,91	1/1:0,2:2:6:61,6,0	1/1:0,2:2:6:62,6,0	1/1:0,7:7:21:216,21,0	1/1:0,4:4:12:128,12,0	0/0:8,0:8:24:0,24,236	0/0:4,0:4:12:0,12,122	0/0:8,0:8:24:0,24,229	1/1:0,6:6:15:166,15,0	0/0:4,0:4:12:0,12,126	0/0:7,0:7:18:0,18,195	0/0:11,0:11:33:0,33,313	0/0:4,0:4:12:0,12,126	0/0:5,0:5:15:0,15,152	0/0:8,0:8:24:0,24,242	0/1:4,4:8:91:100,0,91	0/0:3,0:3:9:0,9,86	0/0:5,0:5:12:0,12,133	0/0:4,0:4:12:0,12,119	0/0:5,0:5:15:0,15,150	0/0:3,0:3:9:0,9,91	0/0:7,0:7:21:0,21,209	1/1:0,6:6:15:167,15,0	0/0:6,0:6:18:0,18,178	1/1:0,5:5:15:152,15,0	0/0:4,0:4:12:0,12,119	0/0:6,0:6:15:0,15,162	./.:.:.:.:.	0/0:2,0:2:3:0,3,45	0/0:2,0:2:3:0,3,45	./.:.:.:.:.	0/0:6,0:6:12:0,12,152	0/0:2,0:2:3:0,3,45	./.:.:.:.:.	0/0:27,0:27:81:0,81,874
chr2	41747143	.	T	A	743.28	.	AC=14;AF=0.053;AN=264;BaseQRankSum=-0.387;DP=1001;Dels=0.00;FS=5.489;HaplotypeScore=0.0487;InbreedingCoeff=0.4519;MLEAC=9;MLEAF=0.034;MQ=59.81;MQ0=0;MQRankSum=-0.671;QD=21.24;ReadPosRankSum=0.134	GT:AD:DP:GQ:PL	0/0:55,0:55:99:0,165,1735	0/0:18,0:18:54:0,54,570	0/0:15,0:15:45:0,45,468	0/0:46,0:46:99:0,138,1432	0/0:7,0:7:21:0,21,217	0/0:18,0:18:54:0,54,550	0/0:9,0:9:27:0,27,263	0/0:4,0:4:12:0,12,123	0/0:2,0:2:6:0,6,58	0/0:22,0:22:63:0,63,667	1/1:1,8:9:2:205,2,0	0/0:18,0:18:51:0,51,553	0/0:13,0:13:33:0,33,359	0/0:2,0:2:6:0,6,65	0/0:17,0:17:51:0,51,514	0/0:20,0:20:60:0,60,622	0/0:16,0:16:48:0,48,482	0/0:6,0:6:18:0,18,195	0/0:7,0:7:21:0,21,216	0/0:5,0:5:12:0,12,121	0/0:2,0:2:6:0,6,65	0/0:8,0:8:21:0,21,237	0/0:18,0:18:51:0,51,553	0/0:20,0:20:57:0,57,594	0/0:4,0:4:12:0,12,132	0/0:22,0:22:63:0,63,643	0/0:16,0:16:48:0,48,489	0/0:9,0:9:27:0,27,281	0/0:4,0:4:12:0,12,121	0/0:18,0:18:54:0,54,565	0/0:6,0:6:18:0,18,185	0/0:3,0:3:9:0,9,100	0/0:21,0:21:63:0,63,642	0/0:4,0:4:12:0,12,128	0/0:6,0:6:18:0,18,185	0/0:6,0:6:18:0,18,191	0/0:23,0:23:69:0,69,715	1/1:0,7:7:18:199,18,0	0/0:9,0:9:27:0,27,276	1/1:0,2:2:6:61,6,0	0/0:5,0:5:15:0,15,162	0/0:21,0:21:60:0,60,626	0/0:15,0:15:45:0,45,463	0/0:18,0:18:54:0,54,556	0/0:16,0:16:45:0,45,486	0/0:19,0:19:51:0,51,553	0/0:17,0:17:45:0,45,489	0/0:2,0:2:6:0,6,63	0/0:3,0:3:9:0,9,91	0/0:2,0:2:6:0,6,64	0/0:4,0:4:12:0,12,128	0/0:6,0:6:18:0,18,190	1/1:0,8:8:24:245,24,0	0/0:2,0:2:6:0,6,59	0/0:2,0:2:6:0,6,63	0/0:7,0:7:21:0,21,219	0/0:4,0:4:12:0,12,118	0/0:5,0:5:15:0,15,153	0/0:1,0:1:3:0,3,32	0/0:4,0:4:12:0,12,128	0/0:5,0:5:15:0,15,154	0/0:2,0:2:6:0,6,64	0/0:11,0:11:33:0,33,342	0/0:6,0:6:18:0,18,188	./.:.:.:.:.	0/0:3,0:3:9:0,9,94	0/0:3,0:3:9:0,9,92	0/0:2,0:2:6:0,6,61	0/0:4,0:4:12:0,12,122	0/0:4,0:4:12:0,12,123	0/0:1,0:1:3:0,3,32	./.:.:.:.:.	0/0:1,0:1:3:0,3,30	0/0:6,0:6:18:0,18,194	0/0:7,0:7:21:0,21,217	0/0:3,0:3:9:0,9,97	0/0:4,0:4:12:0,12,124	0/0:10,0:10:30:0,30,306	0/0:2,0:2:6:0,6,58	0/0:8,0:8:24:0,24,250	0/0:5,0:5:15:0,15,160	0/0:3,0:3:9:0,9,94	0/0:3,0:3:9:0,9,93	0/0:7,0:7:21:0,21,214	0/0:2,0:2:6:0,6,60	0/0:3,0:3:9:0,9,99	0/0:6,0:6:18:0,18,189	0/0:9,0:9:27:0,27,281	0/0:4,0:4:9:0,9,104	0/0:3,0:3:9:0,9,97	0/0:1,0:1:3:0,3,32	0/0:4,0:4:12:0,12,123	./.:.:.:.:.	0/0:3,0:3:9:0,9,92	./.:.:.:.:.	0/0:9,0:9:27:0,27,268	0/0:5,0:5:15:0,15,160	0/0:2,0:2:6:0,6,63	./.:.:.:.:.	0/0:2,0:2:6:0,6,62	0/0:3,0:3:9:0,9,95	0/0:2,0:2:6:0,6,67	0/0:5,0:5:15:0,15,153	0/0:3,0:3:6:0,6,75	0/0:2,0:2:6:0,6,61	0/0:1,0:1:3:0,3,31	0/0:6,0:6:18:0,18,195	0/0:2,0:2:6:0,6,57	1/1:1,2:3:6:64,6,0	0/0:9,0:9:24:0,24,253	0/0:6,0:6:18:0,18,194	1/1:1,2:3:6:66,6,0	1/1:0,3:3:9:91,9,0	0/0:8,0:8:24:0,24,243	0/0:2,0:2:6:0,6,62	0/0:4,0:4:12:0,12,125	0/0:2,0:2:6:0,6,64	0/0:5,0:5:15:0,15,155	0/0:3,0:3:9:0,9,89	0/0:2,0:2:6:0,6,61	0/0:10,0:10:27:0,27,294	0/0:3,0:3:9:0,9,92	0/0:7,0:7:21:0,21,220	0/0:3,0:3:9:0,9,92	0/0:1,0:1:3:0,3,32	0/0:6,0:6:18:0,18,182	0/0:2,0:2:6:0,6,63	0/0:6,0:6:18:0,18,186	0/0:2,0:2:6:0,6,63	0/0:2,0:2:3:0,3,45	0/0:6,0:6:9:0,9,134	0/0:8,0:8:12:0,12,179	0/0:4,0:4:6:0,6,89	0/0:3,0:3:9:0,9,91	0/0:6,0:6:9:0,9,134	0/0:2,0:2:3:0,3,45	0/0:25,0:25:75:0,75,863
chr2	41747837	.	A	G	17903	.	AC=167;AF=0.663;AN=252;BaseQRankSum=4.820;DP=802;Dels=0.00;FS=5.442;HaplotypeScore=0.2952;InbreedingCoeff=0.7014;MLEAC=174;MLEAF=0.690;MQ=59.94;MQ0=0;MQRankSum=0.570;QD=30.04;ReadPosRankSum=0.442	GT:AD:DP:GQ:PL	1/1:0,83:83:99:2586,250,0	1/1:0,13:13:39:420,39,0	1/1:0,12:12:36:386,36,0	1/1:0,26:26:72:784,72,0	1/1:0,12:12:36:378,36,0	1/1:0,16:16:42:473,42,0	0/0:15,0:15:45:0,45,462	1/1:0,1:1:3:31,3,0	1/1:0,5:5:15:166,15,0	1/1:0,17:17:51:548,51,0	./.:.:.:.:.	1/1:0,10:10:30:322,30,0	1/1:0,9:9:27:289,27,0	1/1:0,1:1:3:31,3,0	1/1:0,15:15:45:481,45,0	1/1:0,16:16:48:506,48,0	1/1:0,13:13:39:401,39,0	1/1:0,2:2:6:64,6,0	1/1:0,5:5:15:154,15,0	0/0:14,0:14:39:0,39,402	./.:.:.:.:.	1/1:0,14:14:39:426,39,0	0/0:16,0:16:48:0,48,488	1/1:0,15:15:42:464,42,0	0/0:1,0:1:3:0,3,33	0/0:10,0:10:30:0,30,309	1/1:0,9:9:27:285,27,0	1/1:0,1:1:3:32,3,0	0/0:2,0:2:6:0,6,66	1/1:0,22:22:63:687,63,0	1/1:0,4:4:12:129,12,0	1/1:0,4:4:9:97,9,0	0/0:10,0:10:27:0,27,288	0/1:2,7:9:39:203,0,39	1/1:0,10:10:30:314,30,0	1/1:0,2:2:6:61,6,0	1/1:0,20:20:60:636,60,0	1/1:0,4:4:12:123,12,0	1/1:0,11:11:30:338,30,0	1/1:0,3:3:9:96,9,0	0/0:1,0:1:3:0,3,32	1/1:0,14:14:42:445,42,0	0/0:14,0:14:42:0,42,431	1/1:0,13:13:39:403,39,0	1/1:0,17:17:45:503,45,0	1/1:0,16:16:48:513,48,0	1/1:0,9:9:21:253,21,0	1/1:0,3:3:9:103,9,0	1/1:0,1:1:3:32,3,0	1/1:0,2:2:6:63,6,0	1/1:0,1:1:3:32,3,0	0/0:2,0:2:6:0,6,62	1/1:0,4:4:12:119,12,0	0/0:1,0:1:3:0,3,33	1/1:0,1:1:3:30,3,0	0/0:1,0:1:3:0,3,32	1/1:0,4:4:12:128,12,0	1/1:0,5:5:15:158,15,0	1/1:0,4:4:12:132,12,0	1/1:0,4:4:12:129,12,0	1/1:0,5:5:15:159,15,0	1/1:0,5:5:15:157,15,0	1/1:0,5:5:15:160,15,0	1/1:0,1:1:3:31,3,0	0/0:2,0:2:6:0,6,63	1/1:0,1:1:3:33,3,0	0/0:2,0:2:6:0,6,59	0/0:4,0:4:12:0,12,127	1/1:0,2:2:6:66,6,0	0/0:2,0:2:6:0,6,63	./.:.:.:.:.	1/1:0,3:3:9:95,9,0	1/1:0,2:2:6:65,6,0	1/1:0,1:1:3:32,3,0	1/1:0,1:1:3:30,3,0	0/0:3,0:3:9:0,9,91	1/1:0,2:2:6:63,6,0	0/0:1,0:1:3:0,3,29	1/1:0,2:2:6:64,6,0	1/1:0,3:3:9:96,9,0	1/1:0,1:1:3:32,3,0	0/0:2,0:2:6:0,6,63	./.:.:.:.:.	0/0:1,0:1:3:0,3,34	0/0:3,0:3:9:0,9,91	0/0:3,0:3:9:0,9,104	0/0:4,0:4:12:0,12,124	0/0:6,0:6:18:0,18,178	0/0:6,0:6:18:0,18,190	1/1:0,5:5:15:161,15,0	0/0:2,0:2:6:0,6,62	0/0:1,0:1:3:0,3,30	1/1:0,3:3:9:96,9,0	./.:.:.:.:.	./.:.:.:.:.	1/1:0,1:1:3:34,3,0	1/1:0,3:3:9:90,9,0	./.:.:.:.:.	1/1:0,3:3:9:95,9,0	0/0:2,0:2:6:0,6,64	0/0:2,0:2:6:0,6,52	0/0:2,0:2:6:0,6,59	1/1:0,3:3:9:92,9,0	0/0:1,0:1:3:0,3,32	0/0:1,0:1:3:0,3,30	0/0:3,0:3:9:0,9,92	0/0:6,0:6:18:0,18,191	1/1:0,9:9:24:265,24,0	1/1:0,2:2:6:63,6,0	0/0:5,0:5:15:0,15,153	0/0:3,0:3:9:0,9,93	1/1:0,2:2:6:63,6,0	1/1:0,3:3:9:93,9,0	1/1:0,4:4:12:129,12,0	1/1:0,3:3:9:95,9,0	0/0:8,0:8:24:0,24,253	./.:.:.:.:.	0/0:1,0:1:3:0,3,30	1/1:0,4:4:12:127,12,0	1/1:0,4:4:12:125,12,0	1/1:0,3:3:9:93,9,0	./.:.:.:.:.	1/1:0,6:6:18:190,18,0	1/1:0,2:2:6:62,6,0	0/0:4,0:4:12:0,12,119	1/1:0,5:5:15:153,15,0	0/0:6,0:6:18:0,18,187	1/1:0,3:3:9:95,9,0	1/1:0,1:1:3:31,3,0	./.:.:.:.:.	1/1:0,2:2:3:45,3,0	./.:.:.:.:.	0/0:2,0:2:3:0,3,45	1/1:0,4:4:9:108,9,0	1/1:0,2:2:3:45,3,0	1/1:0,3:3:6:76,6,0	0/0:31,0:31:93:0,93,1047
chr2	41747913	.	G	C	763.87	.	AC=16;AF=0.063;AN=252;BaseQRankSum=0.784;DP=820;Dels=0.00;FS=0.822;HaplotypeScore=0.0595;InbreedingCoeff=0.4080;MLEAC=11;MLEAF=0.044;MQ=59.62;MQ0=1;MQRankSum=-0.533;QD=24.64;ReadPosRankSum=1.390	GT:AD:DP:GQ:PL	0/0:63,0:63:99:0,189,1972	0/0:14,0:14:42:0,42,436	0/0:13,0:13:39:0,39,397	0/0:30,0:30:87:0,87,914	0/0:11,0:11:33:0,33,328	0/0:11,0:11:33:0,33,341	1/1:0,14:14:42:428,42,0	0/0:2,0:2:6:0,6,67	0/0:2,0:2:6:0,6,65	0/0:14,0:14:39:0,39,421	0/0:1,0:1:3:0,3,31	0/0:9,0:9:27:0,27,282	0/0:6,0:6:18:0,18,187	0/0:2,0:2:6:0,6,67	0/0:10,0:10:30:0,30,315	0/0:17,0:17:51:0,51,519	0/0:22,0:22:63:0,63,660	0/0:1,0:1:3:0,3,35	0/0:9,0:9:21:0,21,240	0/0:15,0:15:42:0,42,428	0/0:1,0:1:3:0,3,33	0/0:10,0:10:30:0,30,306	0/0:12,0:12:36:0,36,374	0/0:14,0:14:42:0,42,440	0/0:2,0:2:6:0,6,67	0/0:14,0:14:42:0,42,434	0/0:10,0:10:30:0,30,310	0/0:3,0:3:9:0,9,94	0/0:4,0:4:12:0,12,128	0/0:23,0:23:69:0,69,707	0/0:5,0:5:15:0,15,159	./.:.:.:.:.	0/0:16,0:16:42:0,42,455	0/0:2,0:2:6:0,6,64	0/0:13,0:13:39:0,39,401	0/0:3,0:3:9:0,9,94	0/0:18,0:18:54:0,54,551	0/0:6,0:6:18:0,18,187	0/0:8,0:8:24:0,24,249	0/0:2,0:2:6:0,6,66	0/0:4,0:4:12:0,12,130	0/0:13,0:13:39:0,39,398	0/0:17,0:17:51:0,51,530	0/0:17,0:17:51:0,51,526	0/0:11,0:11:33:0,33,337	0/0:24,0:24:69:0,69,727	0/0:6,0:6:12:0,12,152	0/0:1,0:1:3:0,3,33	0/0:1,0:1:3:0,3,30	0/0:2,0:2:6:0,6,60	0/0:1,0:1:3:0,3,30	./.:.:.:.:.	0/0:3,0:3:9:0,9,92	0/0:2,0:2:6:0,6,60	0/0:3,0:3:9:0,9,93	./.:.:.:.:.	0/0:4,0:4:12:0,12,122	0/0:9,0:9:27:0,27,277	0/0:4,0:4:12:0,12,126	./.:.:.:.:.	0/0:3,0:3:9:0,9,89	0/0:6,0:6:18:0,18,177	0/0:5,0:5:15:0,15,153	0/0:4,0:4:12:0,12,122	1/1:0,1:1:3:31,3,0	0/0:3,0:3:9:0,9,96	0/0:1,0:1:3:0,3,31	0/0:4,0:4:12:0,12,128	0/0:2,0:2:6:0,6,63	0/0:3,0:3:9:0,9,97	0/0:1,0:1:3:0,3,32	0/0:6,0:6:18:0,18,184	0/0:3,0:3:9:0,9,93	0/0:2,0:2:3:0,3,33	0/0:3,0:3:6:0,6,75	0/0:2,0:2:6:0,6,61	0/0:3,0:3:9:0,9,91	0/0:2,0:2:6:0,6,61	0/0:4,0:4:12:0,12,118	0/0:4,0:4:12:0,12,122	./.:.:.:.:.	0/0:2,0:2:6:0,6,59	0/0:4,0:4:12:0,12,136	0/0:2,0:2:6:0,6,63	0/0:6,0:6:18:0,18,183	0/0:2,0:2:6:0,6,66	0/0:4,0:4:12:0,12,122	0/0:5,0:5:15:0,15,148	0/0:8,0:8:24:0,24,243	0/0:5,0:5:15:0,15,160	./.:.:.:.:.	1/1:0,2:2:6:62,6,0	0/0:4,0:4:12:0,12,122	0/0:1,0:1:3:0,3,31	0/0:2,0:2:6:0,6,61	1/1:0,1:1:3:33,3,0	0/0:5,0:5:15:0,15,148	1/1:0,1:1:3:32,3,0	0/0:2,0:2:6:0,6,60	1/1:0,4:4:12:122,12,0	1/1:0,5:5:15:160,15,0	0/0:1,0:1:3:0,3,32	0/0:2,0:2:6:0,6,63	./.:.:.:.:.	./.:.:.:.:.	0/0:3,0:3:9:0,9,95	0/0:3,0:3:9:0,9,97	0/0:12,0:12:33:0,33,356	0/0:2,0:2:6:0,6,63	0/0:9,0:9:21:0,21,239	1/1:0,3:3:9:95,9,0	0/0:2,0:2:6:0,6,65	0/0:2,0:2:6:0,6,60	0/0:5,0:5:15:0,15,152	0/0:2,0:2:6:0,6,63	0/0:3,0:3:9:0,9,95	./.:.:.:.:.	0/0:5,0:5:15:0,15,153	0/0:6,0:6:18:0,18,177	0/0:1,0:1:3:0,3,34	0/0:4,0:4:12:0,12,121	0/0:6,0:6:18:0,18,184	0/0:4,0:4:12:0,12,122	0/0:1,0:1:3:0,3,32	0/0:1,0:1:3:0,3,31	0/0:6,0:6:18:0,18,188	0/0:5,0:5:15:0,15,158	0/0:6,0:6:18:0,18,184	0/0:1,0:1:3:0,3,31	./.:.:.:.:.	0/0:1,0:1:3:0,3,31	./.:.:.:.:.	0/0:3,0:3:6:0,6,76	0/0:2,0:2:3:0,3,45	0/0:2,0:2:3:0,3,45	0/0:5,0:5:12:0,12,137	0/0:30,0:30:87:0,87,964
chr2	41749901	.	T	A	1006.61	.	AC=13;AF=0.050;AN=260;BaseQRankSum=-2.202;DP=1433;Dels=0.00;FS=1.948;HaplotypeScore=0.1978;InbreedingCoeff=0.2954;MLEAC=12;MLEAF=0.046;MQ=59.82;MQ0=0;MQRankSum=-0.997;QD=19.36;ReadPosRankSum=-0.169	GT:AD:DP:GQ:PL	0/0:76,0:76:99:0,229,2470	0/0:18,0:18:51:0,51,555	0/0:72,0:72:99:0,217,2264	0/0:47,0:47:99:0,141,1470	0/0:14,0:14:42:0,42,442	0/0:35,0:35:96:0,96,1055	0/0:22,0:23:63:0,63,675	0/0:2,0:2:6:0,6,70	0/0:3,0:3:9:0,9,97	0/0:35,0:36:99:0,102,1109	1/1:0,1:1:3:31,3,0	0/0:18,0:18:54:0,54,558	0/0:16,0:16:48:0,48,509	0/0:5,0:5:15:0,15,158	0/0:15,0:15:45:0,45,477	0/0:22,0:22:60:0,60,660	0/0:28,0:28:84:0,84,875	0/0:2,0:2:6:0,6,65	0/0:6,0:6:18:0,18,186	0/0:11,0:11:33:0,33,343	0/0:1,0:1:3:0,3,32	0/0:26,0:26:69:0,69,774	0/0:31,0:31:93:0,93,978	0/0:23,0:23:69:0,69,736	0/0:5,0:5:15:0,15,164	0/0:16,0:16:48:0,48,518	0/0:45,0:45:99:0,135,1428	0/0:2,0:2:6:0,6,69	0/0:4,0:4:12:0,12,130	0/0:31,0:31:84:0,84,921	0/0:2,0:2:6:0,6,67	0/0:4,0:4:9:0,9,97	0/0:57,0:57:99:0,135,1577	0/0:2,0:2:6:0,6,68	0/0:43,0:43:99:0,129,1346	0/1:3,2:5:50:50,0,82	0/0:28,0:28:84:0,84,882	1/1:0,20:20:57:605,57,0	0/0:12,0:12:36:0,36,377	0/1:1,1:2:26:26,0,26	0/0:4,0:4:12:0,12,126	0/0:25,0:25:75:0,75,789	0/0:19,0:19:57:0,57,612	0/0:21,0:21:63:0,63,669	0/0:23,0:23:69:0,69,726	0/0:33,0:33:87:0,87,965	0/0:30,0:30:90:0,90,939	0/1:2,2:4:22:22,0,53	0/0:3,0:3:9:0,9,92	0/0:6,0:6:18:0,18,185	0/0:2,0:2:6:0,6,61	0/0:4,0:4:12:0,12,128	1/1:0,5:5:15:158,15,0	0/0:5,0:5:15:0,15,159	0/0:7,0:7:21:0,21,222	0/0:1,0:1:3:0,3,30	0/0:5,0:5:15:0,15,160	0/0:10,0:10:30:0,30,312	0/0:4,0:4:12:0,12,124	0/0:4,0:4:12:0,12,126	0/0:1,0:1:3:0,3,30	0/0:8,0:8:24:0,24,257	0/0:12,0:12:36:0,36,371	0/0:6,0:6:15:0,15,169	0/0:1,0:1:3:0,3,31	0/0:4,0:4:12:0,12,129	0/0:9,0:9:24:0,24,266	0/0:3,0:3:9:0,9,93	0/0:7,0:7:21:0,21,218	0/0:3,0:3:9:0,9,91	0/0:4,0:4:12:0,12,124	0/0:5,0:5:15:0,15,157	0/0:4,0:4:12:0,12,122	0/0:11,0:11:30:0,30,324	0/0:8,0:8:24:0,24,255	0/0:5,0:5:15:0,15,149	0/0:6,0:6:18:0,18,194	./.:.:.:.:.	0/0:2,0:2:6:0,6,66	0/0:8,0:8:24:0,24,250	0/0:2,0:2:6:0,6,60	0/0:4,0:4:12:0,12,126	0/0:4,0:4:12:0,12,133	0/0:6,0:6:18:0,18,190	0/0:2,0:2:6:0,6,59	0/0:7,0:7:21:0,21,228	0/0:7,0:7:21:0,21,223	0/0:3,0:3:9:0,9,92	0/0:4,0:4:12:0,12,128	0/0:6,0:6:18:0,18,191	0/0:2,0:2:6:0,6,64	0/0:8,0:8:24:0,24,251	0/0:3,0:3:9:0,9,92	0/0:1,0:1:3:0,3,34	0/0:1,0:1:3:0,3,32	0/0:5,0:5:15:0,15,168	0/0:9,0:9:27:0,27,286	0/0:9,0:9:24:0,24,273	./.:.:.:.:.	0/0:5,0:5:15:0,15,156	0/0:6,0:6:18:0,18,195	./.:.:.:.:.	0/0:4,0:4:12:0,12,124	./.:.:.:.:.	0/0:1,0:1:3:0,3,32	0/0:8,0:8:24:0,24,250	0/0:4,0:4:12:0,12,126	0/0:19,0:19:57:0,57,593	0/1:2,3:5:46:80,0,46	0/0:8,0:8:24:0,24,247	0/0:17,0:17:45:0,45,495	0/1:2,3:5:48:81,0,48	1/1:0,5:5:15:150,15,0	0/0:6,0:6:18:0,18,188	0/0:7,0:7:21:0,21,227	0/0:10,0:10:30:0,30,316	0/0:6,0:6:18:0,18,192	0/0:3,0:3:9:0,9,97	0/0:2,0:2:6:0,6,65	0/0:9,0:9:18:0,18,227	0/0:6,0:6:18:0,18,191	0/0:6,0:6:18:0,18,193	0/0:5,0:5:12:0,12,140	0/0:8,0:8:24:0,24,256	0/0:2,0:2:6:0,6,61	0/0:6,0:6:18:0,18,192	0/0:7,0:7:21:0,21,218	0/0:5,0:5:15:0,15,162	0/0:7,0:7:21:0,21,221	0/0:2,0:2:3:0,3,45	./.:.:.:.:.	0/0:2,0:2:3:0,3,45	0/0:3,0:3:6:0,6,76	0/0:8,0:8:15:0,15,196	./.:.:.:.:.	./.:.:.:.:.	0/0:22,0:22:66:0,66,756
chr2	41752746	.	G	A	13387.5	.	AC=165;AF=0.665;AN=248;BaseQRankSum=-4.369;DP=772;Dels=0.00;FS=11.441;HaplotypeScore=0.1223;InbreedingCoeff=0.5735;MLEAC=162;MLEAF=0.653;MQ=59.33;MQ0=1;MQRankSum=-0.208;QD=25.75;ReadPosRankSum=0.488	GT:AD:DP:GQ:PL	0/0:27,0:27:81:0,81,877	0/0:14,0:14:39:0,39,421	0/1:15,20:35:99:521,0,328	1/1:0,30:30:90:929,90,0	1/1:0,17:17:51:518,51,0	0/0:13,0:13:39:0,39,410	1/1:0,7:7:21:211,21,0	./.:.:.:.:.	1/1:0,2:2:6:66,6,0	0/0:12,0:12:33:0,33,352	0/0:2,0:2:6:0,6,67	0/0:14,0:14:42:0,42,443	1/1:0,7:7:21:224,21,0	1/1:0,1:1:3:31,3,0	1/1:0,20:20:57:599,57,0	1/1:0,10:10:30:303,30,0	1/1:0,5:5:15:152,15,0	1/1:0,1:1:3:32,3,0	0/1:3,1:4:13:13,0,66	1/1:0,2:2:6:59,6,0	0/0:2,0:2:6:0,6,69	1/1:0,10:10:30:301,30,0	1/1:0,14:14:33:367,33,0	0/0:7,0:7:21:0,21,225	1/1:0,1:1:3:32,3,0	1/1:0,20:20:60:606,60,0	1/1:0,16:16:48:487,48,0	1/1:0,5:5:15:161,15,0	1/1:0,3:3:9:96,9,0	1/1:0,11:11:27:309,27,0	1/1:0,2:2:6:64,6,0	./.:.:.:.:.	1/1:0,14:14:39:393,39,0	1/1:0,5:5:15:159,15,0	0/1:4,13:17:77:336,0,77	1/1:0,4:4:12:131,12,0	0/0:22,0:22:66:0,66,696	0/0:3,0:3:9:0,9,93	1/1:0,8:8:24:239,24,0	1/1:0,1:1:3:32,3,0	1/1:0,1:1:3:36,3,0	1/1:0,11:11:30:331,30,0	1/1:0,7:7:21:212,21,0	0/0:13,0:13:39:0,39,411	0/0:7,0:7:21:0,21,220	0/0:10,0:10:27:0,27,301	0/1:10,19:29:99:476,0,205	./.:.:.:.:.	1/1:0,1:1:3:32,3,0	1/1:0,3:3:9:94,9,0	./.:.:.:.:.	1/1:0,3:3:9:93,9,0	0/0:4,0:4:12:0,12,123	1/1:0,3:3:9:95,9,0	0/0:8,0:8:24:0,24,249	./.:.:.:.:.	0/1:1,7:8:7:190,0,7	0/0:4,0:4:12:0,12,125	0/0:1,0:1:3:0,3,32	1/1:0,1:1:3:31,3,0	1/1:0,1:1:3:31,3,0	1/1:0,2:2:6:59,6,0	1/1:0,9:9:27:280,27,0	1/1:0,4:4:12:115,12,0	1/1:0,2:2:6:62,6,0	1/1:0,7:7:21:220,21,0	1/1:0,8:8:24:244,24,0	1/1:0,3:3:9:87,9,0	1/1:0,2:2:6:63,6,0	0/1:1,1:2:16:24,0,16	./.:.:.:.:.	0/0:4,0:4:12:0,12,122	0/0:4,0:4:9:0,9,93	0/0:3,0:3:9:0,9,89	0/0:4,0:4:12:0,12,125	1/1:0,2:2:6:61,6,0	0/1:1,1:2:23:23,0,25	0/0:4,0:4:12:0,12,122	1/1:0,1:1:3:31,3,0	0/0:7,0:7:12:0,12,164	./.:.:.:.:.	./.:.:.:.:.	0/1:2,1:3:23:23,0,56	1/1:0,2:2:6:62,6,0	1/1:0,4:4:12:121,12,0	0/1:1,1:2:26:26,0,26	1/1:0,1:1:3:30,3,0	1/1:0,1:1:3:32,3,0	1/1:0,4:4:12:121,12,0	1/1:0,2:2:6:69,6,0	1/1:0,4:4:12:127,12,0	1/1:0,6:6:18:187,18,0	1/1:0,2:2:6:63,6,0	./.:.:.:.:.	./.:.:.:.:.	1/1:0,2:2:6:60,6,0	1/1:0,5:5:15:163,15,0	1/1:0,8:8:21:235,21,0	1/1:0,1:1:3:31,3,0	1/1:0,2:2:6:61,6,0	./.:.:.:.:.	1/1:0,1:1:3:29,3,0	1/1:0,2:2:6:63,6,0	0/1:1,5:6:13:133,0,13	1/1:0,3:3:9:96,9,0	1/1:0,4:4:12:122,12,0	1/1:0,2:2:6:67,6,0	1/1:0,7:7:21:219,21,0	0/0:1,0:1:3:0,3,35	./.:.:.:.:.	1/1:0,9:9:27:278,27,0	0/0:1,0:1:3:0,3,36	0/0:7,0:7:21:0,21,211	1/1:0,3:3:9:90,9,0	1/1:0,2:2:6:63,6,0	1/1:0,5:5:15:152,15,0	1/1:0,1:1:3:32,3,0	./.:.:.:.:.	0/0:4,0:4:12:0,12,124	0/0:3,0:3:9:0,9,94	0/0:3,0:3:9:0,9,89	1/1:0,7:7:21:216,21,0	0/0:7,0:7:21:0,21,219	0/1:4,3:7:70:70,0,105	1/1:0,1:1:3:30,3,0	0/0:3,0:3:9:0,9,89	1/1:0,1:1:3:31,3,0	0/0:5,0:5:15:0,15,159	0/0:7,0:7:21:0,21,214	1/1:0,2:2:3:32,3,0	1/1:0,4:4:6:89,6,0	0/0:1,0:1:3:0,3,28	1/1:0,12:12:24:299,24,0	1/1:0,5:5:9:119,9,0	1/1:0,2:2:3:45,3,0	0/0:4,0:4:6:0,6,89	0/0:17,0:17:51:0,51,556
chr2	41754341	.	T	A	594.39	.	AC=15;AF=0.056;AN=266;BaseQRankSum=-0.020;DP=1081;Dels=0.00;FS=0.000;HaplotypeScore=0.2541;InbreedingCoeff=0.4352;MLEAC=11;MLEAF=0.041;MQ=59.28;MQ0=0;MQRankSum=0.151;QD=20.50;ReadPosRankSum=1.257	GT:AD:DP:GQ:PL	0/0:53,0:53:99:0,159,1672	0/0:23,0:23:66:0,66,682	0/0:52,0:52:99:0,147,1536	0/0:39,0:39:99:0,117,1188	0/0:20,0:20:60:0,60,606	0/0:7,0:7:21:0,21,210	0/0:9,0:9:24:0,24,254	0/0:2,0:2:6:0,6,65	0/0:3,0:3:9:0,9,89	0/0:20,0:20:54:0,54,556	1/1:0,1:1:3:31,3,0	0/0:16,0:16:48:0,48,484	0/0:19,0:20:51:0,51,555	0/0:1,0:1:3:0,3,32	0/0:19,0:19:57:0,57,595	0/0:19,0:19:57:0,57,571	0/0:24,0:24:63:0,63,678	0/0:2,0:2:6:0,6,62	0/0:5,0:5:15:0,15,146	0/0:3,0:3:6:0,6,75	0/0:2,0:2:6:0,6,59	0/0:8,0:8:24:0,24,240	0/0:18,0:18:54:0,54,548	0/0:19,0:20:51:0,51,549	0/0:3,0:3:9:0,9,92	0/0:18,0:18:54:0,54,554	0/0:18,0:18:54:0,54,547	0/0:3,0:3:9:0,9,97	0/0:3,0:3:9:0,9,94	0/0:16,0:16:48:0,48,491	./.:.:.:.:.	0/0:2,0:2:6:0,6,67	0/0:18,0:18:48:0,48,512	0/0:2,0:2:6:0,6,65	0/0:31,0:31:93:0,93,922	0/1:3,2:5:46:46,0,76	0/0:25,0:25:72:0,72,750	1/1:0,2:2:6:61,6,0	0/0:6,0:6:18:0,18,179	1/1:0,5:5:15:158,15,0	./.:.:.:.:.	0/0:8,0:8:24:0,24,243	0/0:13,0:13:36:0,36,371	0/0:11,0:11:33:0,33,337	0/0:12,0:12:36:0,36,364	0/0:18,0:18:48:0,48,517	0/0:36,0:36:99:0,108,1102	0/0:2,0:2:6:0,6,61	./.:.:.:.:.	0/0:5,0:5:15:0,15,155	0/0:2,0:2:6:0,6,59	0/0:6,0:6:18:0,18,186	1/1:0,8:8:24:250,24,0	0/0:3,0:3:9:0,9,94	0/0:7,0:7:21:0,21,214	0/0:5,0:5:15:0,15,154	0/0:7,0:7:18:0,18,198	0/0:5,0:5:15:0,15,153	0/0:5,0:5:15:0,15,149	0/0:7,0:7:21:0,21,214	0/0:2,0:2:6:0,6,59	0/0:7,0:7:21:0,21,212	0/0:9,0:9:27:0,27,275	0/0:4,0:4:12:0,12,117	0/0:3,0:3:9:0,9,94	0/0:5,0:5:15:0,15,155	0/0:8,0:8:24:0,24,242	0/0:4,0:4:12:0,12,119	0/0:5,0:5:15:0,15,149	0/0:1,0:1:3:0,3,30	0/0:4,0:4:12:0,12,120	0/0:2,0:2:6:0,6,57	0/0:2,0:2:6:0,6,61	0/0:2,0:2:6:0,6,59	0/0:9,0:9:27:0,27,267	0/0:6,0:6:18:0,18,185	0/0:4,0:4:12:0,12,122	./.:.:.:.:.	0/0:3,0:3:9:0,9,93	0/0:6,0:6:12:0,12,150	0/0:2,0:2:6:0,6,61	0/0:4,0:4:12:0,12,121	0/0:6,0:6:18:0,18,189	0/0:6,0:6:18:0,18,185	0/0:3,0:3:9:0,9,92	0/0:3,0:3:9:0,9,94	0/0:7,0:7:18:0,18,202	0/0:2,0:2:6:0,6,58	0/0:5,0:5:15:0,15,148	0/0:4,0:4:12:0,12,124	0/0:4,0:4:12:0,12,119	0/0:2,0:2:6:0,6,61	0/0:7,0:7:18:0,18,203	0/0:1,0:1:3:0,3,31	0/0:3,0:3:9:0,9,94	0/0:2,0:2:6:0,6,61	0/0:3,0:3:9:0,9,96	0/0:6,0:6:18:0,18,183	0/0:3,0:3:9:0,9,92	0/0:5,0:5:15:0,15,153	0/0:2,0:2:6:0,6,64	0/0:2,0:2:6:0,6,63	0/0:2,0:2:6:0,6,63	0/0:3,0:3:9:0,9,92	0/0:4,0:4:12:0,12,121	0/0:9,0:9:24:0,24,265	0/0:5,0:5:15:0,15,153	0/0:11,0:11:33:0,33,335	1/1:0,1:1:3:32,3,0	0/0:3,0:3:9:0,9,89	0/0:16,0:16:45:0,45,468	1/1:0,1:1:3:32,3,0	1/1:0,6:6:18:183,18,0	0/0:7,0:7:21:0,21,209	0/0:6,0:6:18:0,18,179	0/0:3,0:3:9:0,9,93	0/0:5,0:5:15:0,15,154	0/0:6,0:6:18:0,18,179	0/0:3,0:3:9:0,9,89	0/0:6,0:6:18:0,18,185	0/0:5,0:5:15:0,15,150	0/0:2,0:2:6:0,6,64	0/0:10,0:10:27:0,27,292	0/0:15,0:15:39:0,39,429	0/0:3,0:3:9:0,9,88	0/0:6,0:6:18:0,18,184	0/0:2,0:2:6:0,6,60	0/0:7,0:7:21:0,21,214	0/0:6,0:6:18:0,18,184	0/0:2,0:2:3:0,3,45	0/0:6,0:6:9:0,9,134	0/0:2,0:2:3:0,3,45	0/0:4,0:4:9:0,9,106	0/0:2,0:2:3:0,3,45	0/0:8,0:8:12:0,12,165	0/0:2,0:2:3:0,3,45	0/0:31,0:31:90:0,90,1018
chr2	41755949	.	G	T	417.89	.	AC=16;AF=0.071;AN=224;BaseQRankSum=-3.574;DP=563;Dels=0.00;FS=3.500;HaplotypeScore=0.0386;InbreedingCoeff=0.2912;MLEAC=10;MLEAF=0.045;MQ=43.43;MQ0=37;MQRankSum=3.541;QD=10.45;ReadPosRankSum=-0.847	GT:AD:DP:GQ:PL	0/0:56,0:56:99:0,162,1738	0/0:7,0:7:12:0,12,128	0/0:5,0:5:3:0,3,32	0/0:14,0:14:24:0,24,279	0/0:8,0:8:18:0,18,189	0/0:8,0:9:15:0,15,172	0/0:8,0:8:12:0,12,140	0/0:4,0:4:12:0,12,125	0/0:2,0:2:6:0,6,64	0/0:14,0:14:33:0,33,363	0/0:3,0:3:9:0,9,100	0/0:5,0:5:9:0,9,100	0/0:8,0:8:12:0,12,128	./.:.:.:.:.	0/0:13,0:13:9:0,9,112	0/0:16,0:16:27:0,27,282	0/0:10,0:10:21:0,21,218	0/0:8,0:8:24:0,24,252	0/0:5,0:5:12:0,12,128	0/0:3,0:3:9:0,9,86	0/0:4,0:4:12:0,12,128	1/1:0,14:14:12:153,12,0	0/0:6,0:6:18:0,18,190	0/0:8,0:8:15:0,15,160	0/0:2,0:2:6:0,6,65	0/0:6,0:6:12:0,12,124	0/0:7,0:7:12:0,12,117	0/0:2,0:2:6:0,6,65	./.:.:.:.:.	0/0:10,0:10:9:0,9,94	0/0:6,0:6:18:0,18,193	0/0:3,0:3:9:0,9,97	0/0:13,0:13:15:0,15,185	0/0:1,0:1:3:0,3,35	1/1:0,6:6:9:107,9,0	0/0:5,0:5:15:0,15,160	0/0:3,0:3:6:0,6,67	0/0:5,0:5:3:0,3,28	0/0:15,0:15:15:0,15,155	0/0:1,0:1:3:0,3,34	0/0:3,0:3:9:0,9,96	0/0:4,0:4:6:0,6,65	0/0:4,0:4:6:0,6,63	0/0:6,0:6:18:0,18,180	0/0:12,0:12:18:0,18,203	0/0:12,0:12:21:0,21,225	./.:.:.:.:.	0/0:2,0:2:6:0,6,63	./.:.:.:.:.	./.:.:.:.:.	./.:.:.:.:.	0/0:2,0:2:3:0,3,32	0/0:3,0:3:9:0,9,93	0/0:3,0:3:6:0,6,76	0/0:1,0:1:3:0,3,32	0/0:1,0:1:3:0,3,32	./.:.:.:.:.	0/0:5,0:5:6:0,6,74	0/0:3,0:3:3:0,3,32	0/0:3,0:3:6:0,6,58	./.:.:.:.:.	0/0:4,0:4:6:0,6,75	0/0:5,0:5:6:0,6,63	0/0:2,0:2:6:0,6,54	0/0:4,0:4:9:0,9,98	./.:.:.:.:.	0/0:2,0:2:3:0,3,31	0/0:4,0:4:9:0,9,95	0/0:3,0:3:6:0,6,63	0/0:2,0:2:6:0,6,59	./.:.:.:.:.	0/0:2,0:2:3:0,3,29	./.:.:.:.:.	0/0:2,0:2:6:0,6,47	0/0:2,0:2:3:0,3,45	0/0:1,0:1:3:0,3,32	./.:.:.:.:.	./.:.:.:.:.	0/0:2,0:2:6:0,6,64	0/0:6,0:6:9:0,9,105	0/0:1,0:1:3:0,3,32	./.:.:.:.:.	./.:.:.:.:.	1/1:0,2:2:6:62,6,0	0/0:3,0:3:6:0,6,61	0/0:3,0:3:9:0,9,95	0/0:4,0:4:9:0,9,99	0/0:2,0:2:6:0,6,65	0/0:1,0:1:3:0,3,32	0/0:4,0:4:12:0,12,121	0/0:1,0:1:3:0,3,34	0/0:1,0:1:3:0,3,24	0/0:1,0:1:3:0,3,31	0/0:2,0:2:6:0,6,59	0/0:1,0:1:3:0,3,31	0/0:3,0:3:9:0,9,88	0/0:5,0:5:15:0,15,159	./.:.:.:.:.	0/0:3,0:3:6:0,6,66	0/0:2,0:2:6:0,6,64	./.:.:.:.:.	0/0:1,0:1:3:0,3,34	./.:.:.:.:.	0/0:4,0:4:6:0,6,65	./.:.:.:.:.	0/0:5,0:5:6:0,6,77	0/0:4,0:4:12:0,12,123	1/1:0,2:2:3:32,3,0	0/0:2,0:2:6:0,6,69	0/0:1,0:1:3:0,3,33	0/0:2,0:2:6:0,6,66	0/0:2,0:2:6:0,6,71	0/0:2,0:2:3:0,3,32	0/0:4,0:4:9:0,9,92	0/0:3,0:3:9:0,9,86	0/0:3,0:3:6:0,6,61	./.:.:.:.:.	0/0:2,0:2:6:0,6,53	1/1:0,2:2:3:45,3,0	1/1:0,2:2:3:32,3,0	0/0:6,0:6:9:0,9,109	0/0:4,0:4:9:0,9,97	1/1:0,7:7:6:77,6,0	./.:.:.:.:.	1/1:0,5:5:9:107,9,0	0/0:3,0:3:3:0,3,32	0/0:2,0:2:3:0,3,31	0/0:2,0:2:3:0,3,32	0/0:3,0:3:3:0,3,32	./.:.:.:.:.	0/0:2,0:2:3:0,3,45	./.:.:.:.:.	./.:.:.:.:.	0/0:6,0:6:9:0,9,134	0/0:2,0:2:3:0,3,45	./.:.:.:.:.	0/0:6,0:6:18:0,18,206
chr2	41756208	.	A	T	1882.01	.	AC=18;AF=0.067;AN=268;BaseQRankSum=1.728;DP=1107;Dels=0.00;FS=5.937;HaplotypeScore=0.0637;InbreedingCoeff=0.4630;MLEAC=15;MLEAF=0.056;MQ=57.70;MQ0=1;MQRankSum=0.228;QD=24.13;ReadPosRankSum=-0.444	GT:AD:DP:GQ:PL	0/0:121,0:121:99:0,364,3756	0/0:25,0:25:72:0,72,750	0/0:16,0:16:48:0,48,474	1/1:0,37:37:99:1152,111,0	0/0:22,0:22:63:0,63,639	0/0:17,0:17:51:0,51,512	0/0:13,0:13:39:0,39,393	0/0:3,0:3:9:0,9,104	./.:.:.:.:.	1/1:0,10:10:30:312,30,0	1/1:0,1:1:3:34,3,0	0/0:18,0:18:54:0,54,563	0/0:10,0:10:27:0,27,291	./.:.:.:.:.	0/0:21,0:21:60:0,60,628	0/0:37,0:37:99:0,111,1108	0/0:13,0:13:39:0,39,390	0/0:5,0:5:15:0,15,154	0/0:12,0:12:30:0,30,329	0/0:8,0:8:24:0,24,243	0/0:6,0:6:18:0,18,198	0/0:20,0:20:60:0,60,603	0/0:16,0:16:48:0,48,485	0/0:17,0:17:51:0,51,513	0/0:3,0:3:9:0,9,96	0/0:17,0:17:51:0,51,519	0/0:13,0:13:36:0,36,377	0/0:10,0:10:30:0,30,314	0/0:9,0:9:24:0,24,262	0/0:17,0:17:51:0,51,519	0/0:10,0:10:30:0,30,314	0/0:8,0:8:24:0,24,256	0/0:27,0:27:72:0,72,763	0/0:4,0:4:12:0,12,122	0/0:22,0:22:63:0,63,655	0/0:5,0:5:15:0,15,149	0/0:15,0:15:45:0,45,448	0/0:8,0:8:24:0,24,249	0/0:27,0:27:78:0,78,802	0/0:2,0:2:6:0,6,65	0/0:6,0:6:18:0,18,197	0/0:9,0:9:27:0,27,272	0/0:11,0:11:33:0,33,330	0/0:10,0:10:30:0,30,319	0/0:7,0:7:18:0,18,184	0/0:15,0:15:42:0,42,447	0/0:10,0:10:30:0,30,308	0/0:1,0:1:3:0,3,31	0/0:1,0:1:3:0,3,32	1/1:0,2:2:3:44,3,0	1/1:0,2:2:6:63,6,0	1/1:0,4:4:12:119,12,0	1/1:0,5:5:15:152,15,0	0/0:3,0:3:9:0,9,90	0/0:10,0:10:30:0,30,296	0/0:3,0:3:9:0,9,92	0/0:4,0:4:12:0,12,122	0/0:8,0:8:24:0,24,245	0/0:3,0:3:6:0,6,75	0/0:3,0:3:9:0,9,93	0/0:9,0:9:27:0,27,272	0/0:5,0:5:15:0,15,151	0/0:4,0:4:12:0,12,117	0/0:5,0:5:15:0,15,149	0/0:2,0:2:6:0,6,61	0/0:7,0:7:21:0,21,214	0/0:3,0:3:9:0,9,92	0/0:6,0:6:15:0,15,168	0/0:8,0:8:21:0,21,229	0/0:2,0:2:6:0,6,61	0/0:2,0:2:6:0,6,61	0/0:5,0:5:15:0,15,147	0/0:1,0:1:3:0,3,29	0/0:3,0:3:9:0,9,89	0/0:9,0:9:27:0,27,265	0/0:3,0:3:9:0,9,97	0/0:6,0:6:18:0,18,184	0/0:1,0:1:3:0,3,31	0/0:2,0:2:6:0,6,61	0/0:1,0:1:3:0,3,31	0/0:3,0:3:9:0,9,85	0/0:3,0:3:9:0,9,90	0/0:4,0:4:12:0,12,126	0/0:5,0:5:15:0,15,150	0/0:3,0:3:9:0,9,87	0/0:1,0:1:3:0,3,32	0/0:7,0:7:21:0,21,204	0/0:8,0:8:24:0,24,241	0/0:5,0:5:15:0,15,148	0/0:5,0:5:15:0,15,160	0/0:3,0:3:9:0,9,93	0/0:3,0:3:9:0,9,91	0/0:8,0:8:21:0,21,231	0/0:4,0:4:12:0,12,123	0/0:1,0:1:3:0,3,33	0/0:8,0:8:24:0,24,246	0/0:3,0:3:9:0,9,95	0/0:2,0:2:6:0,6,65	0/0:5,0:5:15:0,15,153	0/0:1,0:1:3:0,3,31	0/0:5,0:5:15:0,15,158	0/0:4,0:4:6:0,6,89	0/0:9,0:9:27:0,27,265	0/0:1,0:1:3:0,3,30	0/0:4,0:4:12:0,12,121	./.:.:.:.:.	0/0:5,0:5:15:0,15,150	0/0:7,0:7:21:0,21,211	0/1:4,1:5:13:13,0,114	0/0:3,0:3:9:0,9,93	0/0:6,0:6:18:0,18,186	0/1:4,1:5:14:14,0,117	1/1:0,7:7:21:219,21,0	0/0:6,0:6:18:0,18,184	0/0:6,0:6:18:0,18,179	0/0:11,0:11:33:0,33,332	0/0:1,0:1:3:0,3,34	0/0:5,0:5:15:0,15,145	0/0:1,0:1:3:0,3,29	0/0:4,0:4:12:0,12,124	0/0:9,0:9:27:0,27,264	0/0:7,0:7:21:0,21,214	0/0:1,0:1:3:0,3,29	0/0:4,0:4:12:0,12,123	0/0:1,0:1:3:0,3,29	0/0:2,0:2:6:0,6,61	0/0:3,0:3:9:0,9,96	0/0:2,0:2:6:0,6,65	0/0:4,0:4:12:0,12,117	0/0:2,0:2:3:0,3,45	0/0:6,0:6:9:0,9,133	0/0:8,0:8:12:0,12,179	0/0:4,0:5:12:0,12,124	0/0:4,0:4:6:0,6,89	0/0:12,0:12:21:0,21,286	0/0:2,0:2:6:0,6,62	0/0:12,0:12:36:0,36,397
chr2	41759568	.	C	T	125.66	.	AC=13;AF=0.051;AN=254;BaseQRankSum=-0.358;DP=930;Dels=0.00;FS=2.919;HaplotypeScore=0.0605;InbreedingCoeff=0.3136;MLEAC=7;MLEAF=0.028;MQ=59.61;MQ0=0;MQRankSum=-2.566;QD=12.57;ReadPosRankSum=-1.191	GT:AD:DP:GQ:PL	0/0:57,0:57:99:0,171,1842	0/0:20,0:20:57:0,57,621	0/0:25,0:25:69:0,69,775	0/0:42,0:42:99:0,126,1342	0/0:22,0:22:66:0,66,672	0/0:10,0:10:30:0,30,317	0/0:11,0:11:30:0,30,329	0/0:1,0:1:3:0,3,33	0/0:1,0:1:3:0,3,33	0/0:22,0:22:66:0,66,678	0/0:2,0:2:6:0,6,66	0/0:16,0:16:48:0,48,511	0/0:22,0:22:63:0,63,678	0/0:2,0:2:6:0,6,65	0/0:19,0:19:57:0,57,613	0/0:21,0:21:63:0,63,662	0/0:7,0:7:21:0,21,224	0/0:2,0:2:6:0,6,67	0/0:3,0:3:9:0,9,97	0/0:7,0:7:18:0,18,199	1/1:0,1:1:3:29,3,0	0/0:6,0:6:15:0,15,170	./.:.:.:.:.	0/0:26,0:26:78:0,78,814	1/1:0,1:1:3:34,3,0	0/0:21,0:21:63:0,63,662	0/0:21,0:21:63:0,63,658	0/0:3,0:3:9:0,9,103	0/0:1,0:1:3:0,3,34	0/0:18,0:18:45:0,45,512	0/0:7,0:7:21:0,21,228	0/0:7,0:7:21:0,21,223	0/0:23,0:23:57:0,57,655	0/0:4,0:4:12:0,12,136	0/0:13,0:13:39:0,39,410	0/0:3,0:3:9:0,9,98	0/0:13,0:13:39:0,39,413	0/0:8,0:8:24:0,24,254	0/0:13,0:13:36:0,36,388	0/0:2,0:2:6:0,6,69	0/0:5,0:5:15:0,15,170	0/0:9,0:9:27:0,27,285	0/0:10,0:10:30:0,30,312	0/0:16,0:16:45:0,45,494	0/0:15,0:15:42:0,42,464	0/0:17,0:17:42:0,42,487	0/0:12,0:12:36:0,36,380	0/0:2,0:2:6:0,6,65	./.:.:.:.:.	0/0:3,0:3:9:0,9,95	./.:.:.:.:.	0/0:2,0:2:6:0,6,65	0/0:5,0:5:12:0,12,139	./.:.:.:.:.	0/0:8,0:8:24:0,24,246	1/1:0,1:1:3:32,3,0	0/0:4,0:4:12:0,12,122	0/0:3,0:3:9:0,9,97	0/0:2,0:2:6:0,6,65	0/0:2,0:2:6:0,6,65	0/0:3,0:3:9:0,9,95	0/0:3,0:3:9:0,9,96	0/0:10,0:10:30:0,30,310	0/0:5,0:5:15:0,15,157	0/0:6,0:6:18:0,18,185	0/0:7,0:7:21:0,21,225	0/0:5,0:5:15:0,15,157	0/0:9,0:9:27:0,27,285	0/0:5,0:5:15:0,15,154	1/1:0,1:1:3:32,3,0	./.:.:.:.:.	0/0:2,0:2:6:0,6,61	0/0:3,0:3:9:0,9,95	0/0:9,0:9:27:0,27,281	0/0:3,0:3:9:0,9,96	0/0:3,0:3:9:0,9,95	0/0:1,0:1:3:0,3,31	0/0:1,0:1:3:0,3,32	0/0:6,0:6:18:0,18,189	0/0:5,0:5:15:0,15,166	0/0:5,0:5:15:0,15,161	0/0:2,0:2:6:0,6,61	0/0:2,0:2:6:0,6,61	0/0:3,0:3:9:0,9,94	0/0:3,0:3:9:0,9,96	1/1:0,1:1:3:30,3,0	0/0:2,0:2:6:0,6,62	0/1:1,3:4:21:83,0,21	0/0:6,0:6:18:0,18,199	0/0:3,0:3:9:0,9,95	0/0:1,0:1:3:0,3,32	0/0:4,0:4:12:0,12,128	./.:.:.:.:.	0/0:2,0:2:6:0,6,61	0/0:4,0:4:12:0,12,125	0/0:3,0:3:9:0,9,86	0/0:6,0:6:18:0,18,189	0/0:4,0:4:12:0,12,130	0/0:5,0:5:12:0,12,137	0/0:1,0:1:3:0,3,30	0/0:5,0:5:15:0,15,169	0/0:3,0:3:9:0,9,93	0/0:4,0:4:12:0,12,129	0/0:2,0:2:6:0,6,65	0/0:3,0:3:9:0,9,96	./.:.:.:.:.	0/0:3,0:3:9:0,9,106	0/0:7,0:7:21:0,21,218	0/0:5,0:5:15:0,15,158	./.:.:.:.:.	0/0:9,0:9:27:0,27,281	0/0:5,0:5:15:0,15,162	0/0:7,0:7:21:0,21,226	0/0:6,0:6:18:0,18,186	0/0:1,0:1:3:0,3,32	0/0:3,0:3:9:0,9,89	0/0:4,0:4:12:0,12,126	1/1:0,1:1:3:30,3,0	0/0:6,0:6:18:0,18,185	0/0:1,0:1:3:0,3,32	0/0:6,0:6:18:0,18,182	0/0:6,0:6:15:0,15,174	0/0:1,0:1:3:0,3,32	0/0:7,0:7:18:0,18,208	0/0:2,0:2:6:0,6,65	0/0:5,0:5:15:0,15,155	0/0:4,0:4:9:0,9,98	0/0:5,0:5:15:0,15,159	0/0:3,0:3:9:0,9,89	0/0:2,0:2:3:0,3,45	0/0:6,0:6:12:0,12,152	./.:.:.:.:.	./.:.:.:.:.	0/0:2,0:2:3:0,3,45	0/0:6,0:6:12:0,12,152	0/0:8,0:8:15:0,15,198	0/0:25,0:25:75:0,75,844
chr2	41760945	.	C	T	959.2	.	AC=13;AF=0.053;AN=246;BaseQRankSum=-0.304;DP=561;Dels=0.00;FS=1.419;HaplotypeScore=0.1344;InbreedingCoeff=0.2786;MLEAC=12;MLEAF=0.049;MQ=59.25;MQ0=1;MQRankSum=-0.569;QD=23.98;ReadPosRankSum=0.834	GT:AD:DP:GQ:PL	0/0:13,0:13:39:0,39,410	0/0:13,0:13:39:0,39,409	0/0:15,0:15:39:0,39,401	0/0:26,0:27:66:0,66,717	0/0:4,0:4:12:0,12,121	0/0:6,0:6:18:0,18,195	0/0:4,0:4:12:0,12,129	./.:.:.:.:.	0/0:3,0:3:6:0,6,69	1/1:0,13:13:36:391,36,0	./.:.:.:.:.	0/0:11,0:11:27:0,27,301	0/0:10,0:10:24:0,24,269	0/0:1,0:1:3:0,3,32	0/0:16,0:16:42:0,42,438	1/1:0,12:12:33:359,33,0	0/0:12,0:12:36:0,36,373	0/0:2,0:2:6:0,6,65	0/0:1,0:1:3:0,3,32	0/0:1,0:1:3:0,3,32	0/0:1,0:1:3:0,3,31	0/0:4,0:4:12:0,12,127	0/0:8,0:8:24:0,24,249	0/0:6,0:6:18:0,18,193	0/0:1,0:1:3:0,3,32	0/0:12,0:12:30:0,30,311	0/0:11,0:11:33:0,33,324	./.:.:.:.:.	0/0:1,0:1:3:0,3,32	0/0:5,0:5:15:0,15,155	0/0:5,0:5:15:0,15,159	0/0:2,0:2:6:0,6,65	0/0:8,0:8:18:0,18,202	0/0:2,0:2:6:0,6,68	0/0:11,0:11:30:0,30,307	0/0:1,0:1:3:0,3,34	0/0:9,0:9:27:0,27,275	1/1:0,5:5:15:155,15,0	0/0:5,0:5:15:0,15,154	0/1:1,1:2:25:27,0,25	0/0:2,0:2:6:0,6,69	0/0:4,0:4:12:0,12,134	0/0:13,0:13:36:0,36,379	0/0:8,0:8:21:0,21,233	0/0:8,0:8:21:0,21,237	0/0:9,0:9:24:0,24,256	0/0:7,0:7:15:0,15,164	0/0:3,0:3:9:0,9,98	./.:.:.:.:.	0/0:3,0:3:9:0,9,83	./.:.:.:.:.	0/0:1,0:1:3:0,3,32	1/1:0,4:4:9:107,9,0	0/0:1,0:1:3:0,3,32	0/0:4,0:4:9:0,9,95	0/0:1,0:1:3:0,3,32	0/0:1,0:2:3:0,3,32	0/0:7,0:7:21:0,21,209	./.:.:.:.:.	0/0:4,0:4:9:0,9,92	0/0:3,0:3:9:0,9,93	0/0:3,0:3:9:0,9,92	0/0:2,0:4:6:0,6,65	0/0:4,0:4:9:0,9,97	0/0:4,0:4:12:0,12,115	0/0:5,0:5:15:0,15,148	./.:.:.:.:.	0/0:6,0:6:18:0,18,181	0/0:3,0:3:9:0,9,98	0/0:1,0:1:3:0,3,31	0/0:3,0:3:9:0,9,95	0/0:3,0:3:9:0,9,97	0/0:2,0:2:6:0,6,64	0/0:2,0:2:6:0,6,63	0/0:1,0:1:3:0,3,35	0/0:2,0:2:3:0,3,31	0/0:5,0:5:12:0,12,119	0/0:3,0:3:9:0,9,93	0/0:4,0:4:12:0,12,118	0/0:2,0:2:6:0,6,66	0/0:2,0:2:6:0,6,55	0/0:1,0:1:3:0,3,32	0/0:5,0:5:15:0,15,161	0/0:3,0:3:9:0,9,94	0/0:3,0:3:6:0,6,63	0/0:3,0:3:9:0,9,97	0/0:2,0:2:6:0,6,64	0/0:1,0:1:3:0,3,32	0/0:2,0:2:6:0,6,55	0/0:1,0:1:3:0,3,35	./.:.:.:.:.	0/0:4,0:4:9:0,9,108	0/0:2,0:2:6:0,6,55	0/0:1,0:1:3:0,3,24	0/0:2,1:3:3:0,3,34	0/0:1,0:1:3:0,3,32	0/0:2,0:2:6:0,6,69	0/0:2,0:2:6:0,6,65	0/0:1,0:1:3:0,3,33	./.:.:.:.:.	0/0:2,0:2:6:0,6,57	./.:.:.:.:.	0/0:1,0:1:3:0,3,29	0/0:2,0:2:6:0,6,65	0/0:6,0:6:18:0,18,183	0/0:3,0:3:6:0,6,66	0/0:4,0:4:12:0,12,132	0/0:1,0:1:3:0,3,32	1/1:0,2:2:6:54,6,0	./.:.:.:.:.	0/0:5,0:5:15:0,15,150	1/1:0,2:2:6:54,6,0	0/0:7,0:7:18:0,18,189	0/0:2,0:2:6:0,6,53	0/0:6,0:6:18:0,18,177	0/0:3,0:3:9:0,9,90	0/0:3,0:3:9:0,9,93	0/0:2,0:2:3:0,3,29	0/0:4,0:4:12:0,12,130	0/0:2,0:2:6:0,6,61	0/0:6,0:6:12:0,12,118	0/0:3,0:3:9:0,9,97	0/0:5,0:5:15:0,15,150	0/0:3,0:3:9:0,9,83	0/0:2,0:2:6:0,6,64	0/0:1,0:1:3:0,3,32	0/0:2,0:2:6:0,6,52	0/0:2,0:2:6:0,6,65	0/0:2,0:2:6:0,6,61	0/0:2,0:2:3:0,3,45	0/0:2,0:2:3:0,3,45	0/0:2,0:2:3:0,3,45	./.:.:.:.:.	0/0:8,0:8:15:0,15,183	./.:.:.:.:.	./.:.:.:.:.	0/0:20,0:20:57:0,57,636
chr2	41761737	.	T	A	181.15	.	AC=12;AF=0.065;AN=186;BaseQRankSum=-0.890;DP=384;Dels=0.04;FS=6.458;HaplotypeScore=0.2203;InbreedingCoeff=0.2467;MLEAC=8;MLEAF=0.043;MQ=56.63;MQ0=4;MQRankSum=-0.526;QD=18.12;ReadPosRankSum=-1.396	GT:AD:DP:GQ:PL	0/0:19,0:19:57:0,57,607	0/0:12,0:12:27:0,27,312	0/0:6,0:6:18:0,18,184	0/0:13,0:14:33:0,33,367	0/0:10,1:11:27:0,27,297	0/0:4,0:4:12:0,12,122	1/1:0,3:3:9:93,9,0	./.:.:.:.:.	0/0:2,0:2:6:0,6,63	0/0:3,0:3:9:0,9,92	./.:.:.:.:.	0/0:6,0:6:18:0,18,180	0/0:7,0:8:21:0,21,225	./.:.:.:.:.	0/0:12,0:12:30:0,30,346	0/0:7,0:7:15:0,15,181	0/0:7,0:7:15:0,15,188	./.:.:.:.:.	./.:.:.:.:.	./.:.:.:.:.	0/0:2,0:2:6:0,6,63	./.:.:.:.:.	0/0:2,0:2:6:0,6,57	0/0:7,0:7:18:0,18,200	./.:.:.:.:.	0/0:2,0:2:3:0,3,45	0/0:3,0:3:9:0,9,90	0/0:1,0:1:3:0,3,30	./.:.:.:.:.	0/0:8,0:8:18:0,18,213	./.:.:.:.:.	./.:.:.:.:.	0/0:2,0:2:6:0,6,61	./.:.:.:.:.	0/0:7,0:7:18:0,18,204	./.:.:.:.:.	0/0:8,0:8:24:0,24,252	0/0:1,0:1:3:0,3,29	0/0:2,0:2:6:0,6,61	./.:.:.:.:.	./.:.:.:.:.	0/0:4,0:4:12:0,12,122	0/0:11,0:12:30:0,30,326	0/0:6,0:6:9:0,9,104	0/0:5,0:5:15:0,15,160	0/0:3,0:3:9:0,9,90	0/0:3,0:3:9:0,9,88	0/0:1,0:1:3:0,3,33	./.:.:.:.:.	0/0:2,0:2:6:0,6,63	0/0:1,0:1:3:0,3,29	./.:.:.:.:.	0/0:1,0:1:3:0,3,30	0/0:1,0:1:3:0,3,31	0/0:3,0:3:9:0,9,89	./.:.:.:.:.	0/0:3,0:3:9:0,9,89	0/0:2,0:2:6:0,6,62	./.:.:.:.:.	./.:.:.:.:.	0/0:3,0:3:9:0,9,89	0/0:3,0:3:9:0,9,95	0/0:2,0:2:3:0,3,45	./.:.:.:.:.	0/0:1,0:1:3:0,3,30	0/0:1,0:1:3:0,3,32	./.:.:.:.:.	0/0:2,0:2:6:0,6,66	./.:.:.:.:.	./.:.:.:.:.	0/0:1,0:1:3:0,3,31	0/0:1,0:1:3:0,3,32	0/0:1,0:1:3:0,3,31	0/0:1,0:1:3:0,3,33	./.:.:.:.:.	0/0:3,0:3:6:0,6,78	0/0:1,0:1:3:0,3,29	0/0:2,0:2:6:0,6,59	./.:.:.:.:.	0/0:5,0:5:15:0,15,161	./.:.:.:.:.	0/0:2,0:2:6:0,6,65	0/0:2,0:2:6:0,6,64	0/0:4,0:4:12:0,12,128	0/0:3,0:3:9:0,9,94	./.:.:.:.:.	./.:.:.:.:.	1/1:0,2:2:6:66,6,0	./.:.:.:.:.	0/0:1,0:1:3:0,3,34	./.:.:.:.:.	1/1:0,1:1:3:31,3,0	0/0:1,0:1:3:0,3,30	./.:.:.:.:.	0/0:5,0:5:15:0,15,160	./.:.:.:.:.	0/0:1,0:1:3:0,3,32	1/1:0,1:1:3:32,3,0	./.:.:.:.:.	1/1:0,2:2:6:59,6,0	./.:.:.:.:.	./.:.:.:.:.	0/0:2,0:2:6:0,6,61	0/0:3,0:3:9:0,9,92	0/0:1,0:1:3:0,3,31	0/0:5,0:5:12:0,12,136	0/0:2,0:2:6:0,6,64	0/0:2,0:2:6:0,6,60	./.:.:.:.:.	./.:.:.:.:.	1/1:0,1:1:3:31,3,0	./.:.:.:.:.	0/0:2,0:2:6:0,6,66	./.:.:.:.:.	0/0:1,0:1:3:0,3,31	./.:.:.:.:.	0/0:4,0:4:12:0,12,130	0/0:1,0:1:3:0,3,29	./.:.:.:.:.	./.:.:.:.:.	0/0:3,0:3:9:0,9,98	0/0:1,0:1:3:0,3,30	0/0:2,0:2:6:0,6,58	0/0:1,0:1:3:0,3,31	0/0:1,0:1:3:0,3,30	0/0:2,0:2:6:0,6,62	0/0:1,0:1:3:0,3,32	0/0:4,0:5:9:0,9,110	0/0:5,0:5:15:0,15,162	0/0:4,0:4:6:0,6,89	0/0:4,0:4:3:0,3,45	0/0:3,0:3:9:0,9,94	0/0:8,0:8:6:0,6,89	0/0:6,0:6:6:0,6,89	0/0:8,0:8:9:0,9,134	./.:.:.:.:.	0/0:30,0:30:90:0,90,1003
chr2	41763048	.	A	G	780.77	.	AC=14;AF=0.052;AN=268;BaseQRankSum=0.424;DP=1128;Dels=0.00;FS=6.271;HaplotypeScore=0.1583;InbreedingCoeff=0.3584;MLEAC=11;MLEAF=0.041;MQ=58.33;MQ0=3;MQRankSum=3.287;QD=19.04;ReadPosRankSum=-0.073	GT:AD:DP:GQ:PL	0/0:68,0:68:99:0,195,2065	0/0:23,0:23:63:0,63,678	0/0:21,0:21:57:0,57,606	0/0:53,0:53:99:0,153,1574	0/0:14,0:14:42:0,42,426	0/0:20,0:20:60:0,60,600	0/0:18,0:18:54:0,54,543	0/0:5,0:5:12:0,12,124	0/0:4,0:4:12:0,12,129	0/0:15,0:15:45:0,45,462	0/0:4,0:4:9:0,9,93	0/0:15,0:15:42:0,42,443	0/0:10,0:10:30:0,30,307	0/0:2,0:2:6:0,6,63	0/0:22,0:22:63:0,63,647	0/0:34,0:34:93:0,93,993	0/0:14,0:14:42:0,42,420	0/0:3,0:3:9:0,9,95	0/0:8,0:8:18:0,18,211	0/0:5,0:5:15:0,15,151	0/0:6,0:6:18:0,18,190	0/0:19,0:19:57:0,57,581	0/0:24,0:24:69:0,69,712	0/0:12,0:12:36:0,36,365	0/0:3,0:3:9:0,9,90	0/0:21,0:21:60:0,60,612	0/0:16,0:16:48:0,48,483	0/0:6,0:6:15:0,15,160	0/0:4,0:4:12:0,12,127	0/0:30,0:30:87:0,87,898	0/0:6,0:6:15:0,15,154	0/0:7,0:7:18:0,18,187	0/0:20,0:20:51:0,51,564	0/0:5,0:5:9:0,9,97	0/0:17,0:17:48:0,48,503	0/0:3,0:3:9:0,9,94	0/0:23,0:23:66:0,66,694	0/0:12,0:12:36:0,36,365	0/0:21,0:21:63:0,63,626	0/0:7,0:7:21:0,21,222	0/0:6,0:6:15:0,15,158	0/0:19,0:19:57:0,57,583	0/0:12,0:12:30:0,30,332	0/0:20,0:20:57:0,57,597	0/0:14,0:14:42:0,42,426	0/0:28,0:28:78:0,78,812	0/0:18,0:18:51:0,51,539	0/0:1,0:1:3:0,3,32	0/0:1,0:1:3:0,3,30	0/0:3,0:3:9:0,9,93	0/0:3,0:3:9:0,9,95	./.:.:.:.:.	0/0:5,0:5:15:0,15,151	0/0:2,0:2:6:0,6,61	0/0:9,0:9:24:0,24,257	0/0:4,0:4:9:0,9,94	0/1:3,2:5:49:49,0,77	0/0:6,0:6:18:0,18,185	0/0:5,0:5:15:0,15,154	0/0:7,0:7:21:0,21,215	0/0:3,0:3:9:0,9,89	0/0:6,0:6:18:0,18,181	0/0:4,0:4:12:0,12,122	0/0:4,0:4:12:0,12,122	0/0:5,0:5:12:0,12,137	0/0:5,0:5:15:0,15,149	0/0:4,0:4:9:0,9,106	0/0:1,0:1:3:0,3,30	0/0:2,0:2:6:0,6,62	0/0:1,0:1:3:0,3,31	0/0:1,0:1:3:0,3,33	0/0:3,0:3:9:0,9,89	1/1:0,2:2:6:59,6,0	0/1:2,6:8:38:148,0,38	0/0:1,0:1:3:0,3,30	0/0:5,0:5:15:0,15,155	0/0:1,0:1:3:0,3,30	0/0:1,0:1:3:0,3,30	0/0:1,0:1:3:0,3,31	./.:.:.:.:.	0/0:1,0:1:3:0,3,32	0/0:2,0:2:6:0,6,61	0/0:5,0:5:15:0,15,165	0/0:9,0:9:27:0,27,274	0/0:2,0:2:6:0,6,64	0/0:4,0:4:12:0,12,130	0/0:6,0:6:18:0,18,189	0/0:4,0:4:9:0,9,90	0/0:3,0:3:9:0,9,90	0/0:1,0:1:3:0,3,30	0/0:3,0:3:9:0,9,93	0/0:5,0:5:15:0,15,154	./.:.:.:.:.	0/0:3,0:3:9:0,9,94	0/0:4,0:4:12:0,12,127	0/0:5,0:5:6:0,6,60	0/0:4,0:4:12:0,12,124	0/0:1,0:1:3:0,3,30	0/0:2,0:2:6:0,6,60	0/0:4,0:4:12:0,12,119	0/0:6,0:6:15:0,15,156	0/0:2,0:2:6:0,6,65	0/0:2,0:2:6:0,6,63	1/1:0,1:1:3:32,3,0	0/0:2,0:2:3:0,3,45	0/0:5,0:5:15:0,15,155	0/0:6,0:6:15:0,15,153	0/0:11,0:11:33:0,33,326	0/0:1,0:1:3:0,3,31	0/0:13,0:13:33:0,33,359	0/0:9,0:9:27:0,27,269	0/0:1,0:1:3:0,3,31	0/0:5,0:5:15:0,15,152	0/0:6,0:6:15:0,15,166	0/0:4,0:4:12:0,12,121	0/0:9,0:9:24:0,24,254	0/0:4,0:4:12:0,12,119	0/0:6,0:6:15:0,15,164	0/0:4,0:4:12:0,12,121	1/1:0,3:3:6:76,6,0	0/0:7,0:7:21:0,21,209	1/1:0,5:5:15:149,15,0	1/1:0,8:8:21:221,21,0	1/1:0,9:9:21:245,21,0	0/0:2,0:2:6:0,6,63	0/0:9,0:9:27:0,27,268	0/0:1,0:1:3:0,3,31	0/0:4,0:4:9:0,9,108	0/0:6,0:6:18:0,18,183	0/0:2,0:2:3:0,3,45	0/0:2,0:2:3:0,3,45	0/0:7,0:7:12:0,12,165	0/0:5,1:6:6:0,6,89	0/0:6,0:6:9:0,9,134	0/0:6,0:7:12:0,12,152	0/0:6,0:6:9:0,9,134	0/0:27,0:27:81:0,81,904
chr2	41763243	.	C	T	909.21	.	AC=14;AF=0.053;AN=266;BaseQRankSum=-0.065;DP=1042;Dels=0.00;FS=2.917;HaplotypeScore=0.1659;InbreedingCoeff=0.2633;MLEAC=11;MLEAF=0.041;MQ=51.53;MQ0=13;MQRankSum=-0.114;QD=16.84;ReadPosRankSum=-0.207	GT:AD:DP:GQ:PL	0/0:72,0:72:99:0,192,1981	0/0:22,0:22:60:0,60,612	0/0:14,0:14:36:0,36,368	0/0:33,0:33:93:0,93,929	0/0:13,0:13:39:0,39,392	0/0:18,0:18:48:0,48,502	1/1:0,22:22:63:631,63,0	0/0:4,0:4:9:0,9,87	0/0:3,0:3:9:0,9,87	0/0:18,0:18:51:0,51,530	0/0:1,0:1:3:0,3,32	0/0:18,0:18:51:0,51,519	0/0:12,0:12:33:0,33,349	0/1:1,2:3:26:26,0,26	0/0:13,0:13:39:0,39,394	0/0:21,0:21:57:0,57,587	0/0:15,0:15:33:0,33,336	0/1:3,1:4:20:20,0,82	0/0:2,0:2:6:0,6,65	0/0:14,0:14:39:0,39,390	0/0:7,0:7:21:0,21,223	0/0:20,0:20:60:0,60,619	0/0:21,0:21:60:0,60,619	0/0:24,0:24:60:0,60,659	0/0:1,0:1:3:0,3,30	0/0:21,0:21:57:0,57,579	0/0:10,0:10:27:0,27,278	0/0:4,0:4:9:0,9,99	0/0:4,0:4:9:0,9,92	0/0:18,0:18:51:0,51,532	0/0:4,0:4:12:0,12,128	0/0:5,0:5:12:0,12,131	0/0:21,0:21:48:0,48,516	0/0:4,0:4:9:0,9,88	0/0:18,0:18:45:0,45,476	0/0:7,0:7:21:0,21,219	0/0:20,0:21:57:0,57,594	0/0:11,0:11:33:0,33,334	0/0:7,0:7:18:0,18,193	0/0:7,0:7:18:0,18,195	0/0:11,0:11:24:0,24,249	0/0:19,0:19:57:0,57,591	0/0:11,0:11:30:0,30,314	0/0:11,0:11:33:0,33,335	0/0:13,0:13:36:0,36,381	0/0:29,0:29:78:0,78,783	0/0:6,0:6:15:0,15,159	0/0:4,0:4:6:0,6,59	0/0:1,0:1:3:0,3,30	0/0:4,0:4:9:0,9,93	0/0:3,0:3:9:0,9,89	0/0:3,0:3:9:0,9,94	0/0:5,0:5:15:0,15,153	0/0:2,0:2:6:0,6,61	0/0:1,0:2:3:0,3,32	0/0:5,0:5:6:0,6,62	0/0:5,0:5:15:0,15,156	0/0:6,0:6:15:0,15,165	0/0:4,0:4:12:0,12,120	0/0:1,0:1:3:0,3,30	0/0:4,0:4:9:0,9,89	0/0:3,0:3:6:0,6,74	0/0:9,0:9:27:0,27,269	0/0:2,0:2:6:0,6,61	0/0:5,0:5:15:0,15,148	0/0:6,0:6:18:0,18,183	0/0:2,0:2:6:0,6,59	0/0:7,0:7:21:0,21,212	0/0:5,0:5:12:0,12,129	0/0:2,0:2:6:0,6,62	0/0:1,0:1:3:0,3,32	0/0:1,0:1:3:0,3,32	./.:.:.:.:.	0/0:2,0:2:3:0,3,31	0/0:2,0:2:6:0,6,62	0/0:7,0:7:15:0,15,165	0/0:1,0:1:3:0,3,32	0/0:2,0:2:3:0,3,45	0/0:1,0:1:3:0,3,32	0/0:2,0:2:6:0,6,64	0/0:3,0:3:6:0,6,61	0/0:2,0:2:3:0,3,32	0/0:4,0:4:12:0,12,123	0/0:2,0:2:6:0,6,63	0/0:3,0:3:9:0,9,93	0/0:4,0:4:9:0,9,97	0/0:1,0:1:3:0,3,31	0/0:9,0:9:21:0,21,213	0/0:5,0:5:15:0,15,156	0/0:5,0:5:9:0,9,94	0/0:1,0:1:3:0,3,30	1/1:0,2:2:6:59,6,0	0/0:1,0:1:3:0,3,31	0/0:3,0:3:6:0,6,60	0/0:4,0:4:9:0,9,93	0/1:1,5:6:16:81,0,16	0/1:6,1:7:7:7,0,163	1/1:0,3:3:9:90,9,0	./.:.:.:.:.	1/1:1,3:4:9:93,9,0	1/1:0,3:3:9:94,9,0	./.:.:.:.:.	0/0:2,0:2:6:0,6,63	0/0:1,0:1:3:0,3,31	0/0:3,0:3:9:0,9,95	0/0:5,0:5:12:0,12,126	0/0:7,0:7:15:0,15,159	0/0:7,0:7:21:0,21,219	0/0:5,0:5:12:0,12,128	0/0:10,0:10:30:0,30,302	0/0:1,0:1:3:0,3,32	0/0:5,0:5:12:0,12,132	0/0:6,0:6:18:0,18,178	0/0:3,0:3:9:0,9,95	0/0:4,0:4:12:0,12,126	0/0:4,0:4:9:0,9,93	0/0:3,0:3:6:0,6,59	0/0:5,0:5:12:0,12,126	0/0:4,0:4:12:0,12,128	0/0:3,0:3:9:0,9,93	0/0:7,0:7:21:0,21,210	0/0:4,0:4:6:0,6,78	0/0:12,0:12:30:0,30,323	0/0:5,0:5:15:0,15,152	0/0:4,0:4:12:0,12,122	0/0:3,0:3:9:0,9,97	0/0:4,0:4:9:0,9,92	0/0:6,0:6:18:0,18,181	0/0:3,0:3:9:0,9,89	./.:.:.:.:.	0/0:8,0:8:15:0,15,194	0/0:10,0:10:21:0,21,257	0/0:6,0:6:6:0,6,89	0/0:3,0:3:3:0,3,29	0/0:6,0:6:6:0,6,89	0/0:4,0:4:3:0,3,45	0/0:39,0:39:99:0,105,1115
chr2	41764065	.	C	A	1743.04	.	AC=14;AF=0.054;AN=258;BaseQRankSum=0.455;DP=910;Dels=0.00;FS=2.923;HaplotypeScore=0.0861;InbreedingCoeff=0.4443;MLEAC=12;MLEAF=0.047;MQ=57.37;MQ0=3;MQRankSum=-0.102;QD=27.23;ReadPosRankSum=1.344	GT:AD:DP:GQ:PL	0/0:45,0:45:99:0,135,1422	0/0:18,0:18:51:0,51,534	0/0:17,0:17:51:0,51,523	0/0:41,0:41:99:0,123,1271	0/0:13,0:13:39:0,39,414	0/0:15,0:15:45:0,45,456	0/0:18,0:18:54:0,54,564	0/0:4,0:4:12:0,12,120	0/0:3,0:3:9:0,9,99	1/1:0,19:19:57:584,57,0	./.:.:.:.:.	0/0:16,0:16:45:0,45,490	0/0:14,0:15:42:0,42,434	0/0:1,0:1:3:0,3,30	0/0:12,0:12:36:0,36,367	1/1:0,18:18:51:544,51,0	0/0:20,0:20:57:0,57,610	0/0:2,0:2:6:0,6,61	0/0:5,0:5:12:0,12,141	0/0:5,0:5:15:0,15,157	0/0:2,0:2:6:0,6,63	0/0:16,0:16:42:0,42,452	0/0:17,0:17:51:0,51,531	0/0:14,0:14:42:0,42,442	./.:.:.:.:.	0/0:14,0:14:42:0,42,433	0/0:11,0:11:33:0,33,337	0/0:4,0:4:12:0,12,122	0/0:1,0:1:3:0,3,36	0/0:12,0:12:33:0,33,354	0/0:6,0:6:18:0,18,184	0/0:5,0:5:15:0,15,167	0/0:21,0:21:57:0,57,596	0/0:3,0:3:9:0,9,100	0/0:18,0:18:54:0,54,548	0/0:4,0:4:12:0,12,128	0/0:17,0:18:48:0,48,521	1/1:0,15:15:45:451,45,0	0/0:6,0:6:18:0,18,178	1/1:0,3:3:9:97,9,0	0/0:10,0:10:30:0,30,332	0/0:15,0:15:45:0,45,474	0/0:15,0:15:45:0,45,471	0/0:14,0:14:42:0,42,431	0/0:21,0:21:57:0,57,628	0/0:16,0:16:42:0,42,466	0/0:9,0:9:27:0,27,273	0/0:5,0:5:15:0,15,164	0/0:3,0:3:6:0,6,75	0/0:6,0:6:18:0,18,187	0/0:1,0:1:3:0,3,29	0/0:2,0:2:6:0,6,64	1/1:0,5:5:12:143,12,0	0/0:2,0:2:6:0,6,65	0/0:4,0:4:12:0,12,111	0/0:9,0:9:27:0,27,275	0/0:6,0:6:18:0,18,189	0/0:5,0:5:15:0,15,150	0/0:2,0:2:6:0,6,60	0/0:5,0:5:15:0,15,167	0/0:1,0:1:3:0,3,34	0/0:2,0:2:6:0,6,69	0/0:7,0:7:21:0,21,209	0/0:2,0:2:6:0,6,59	0/0:8,0:8:21:0,21,219	0/0:2,0:2:6:0,6,62	0/0:1,0:1:3:0,3,30	0/0:3,0:3:9:0,9,97	0/0:2,0:2:6:0,6,67	0/0:1,0:1:3:0,3,23	0/0:1,0:1:3:0,3,31	0/0:2,0:2:6:0,6,61	0/0:4,0:4:12:0,12,120	0/0:4,0:4:12:0,12,124	0/0:4,0:4:12:0,12,128	0/0:1,0:1:3:0,3,30	./.:.:.:.:.	0/0:5,0:5:15:0,15,156	0/0:3,0:3:9:0,9,100	0/0:6,0:6:18:0,18,184	0/0:1,0:1:3:0,3,30	0/0:4,0:4:12:0,12,114	./.:.:.:.:.	0/0:4,0:4:12:0,12,127	0/0:3,0:3:9:0,9,97	0/0:7,0:7:21:0,21,216	0/0:7,0:7:21:0,21,224	0/0:4,0:4:12:0,12,124	0/0:8,0:8:24:0,24,247	0/0:1,0:1:3:0,3,31	0/0:1,0:1:3:0,3,32	0/0:3,0:3:9:0,9,98	0/0:4,0:4:12:0,12,122	./.:.:.:.:.	0/0:4,0:4:12:0,12,124	0/0:2,0:2:6:0,6,59	0/0:5,0:5:15:0,15,152	0/0:4,0:4:12:0,12,126	0/0:6,0:6:15:0,15,168	0/0:3,0:3:6:0,6,77	0/0:7,0:7:21:0,21,230	0/0:2,0:2:6:0,6,65	0/0:2,0:2:6:0,6,63	0/0:4,0:4:12:0,12,122	0/0:5,0:5:15:0,15,154	0/0:3,0:3:9:0,9,91	0/0:2,0:2:6:0,6,65	0/0:2,0:2:6:0,6,63	1/1:0,2:2:6:65,6,0	0/0:2,0:2:6:0,6,60	0/0:5,0:5:15:0,15,159	1/1:0,2:2:6:67,6,0	0/0:8,0:8:24:0,24,243	0/0:3,0:3:9:0,9,97	0/0:5,0:5:15:0,15,154	0/0:3,0:3:9:0,9,89	0/0:1,0:1:3:0,3,32	0/0:1,0:1:3:0,3,31	0/0:5,0:5:15:0,15,163	0/0:1,0:1:3:0,3,34	0/0:7,0:7:21:0,21,220	0/0:6,0:6:18:0,18,191	0/0:6,0:6:18:0,18,183	0/0:2,0:2:6:0,6,67	0/0:5,0:5:15:0,15,160	0/0:2,0:2:6:0,6,61	0/0:7,0:7:21:0,21,219	0/0:4,0:4:12:0,12,129	0/0:5,0:5:15:0,15,150	./.:.:.:.:.	./.:.:.:.:.	./.:.:.:.:.	0/0:6,0:6:12:0,12,146	0/0:2,0:3:3:0,3,45	0/0:2,1:3:3:0,3,45	0/0:2,0:2:3:0,3,45	0/0:25,0:25:75:0,75,848
chr2	41766386	.	C	T	4647.04	.	AC=45;AF=0.176;AN=256;BaseQRankSum=-2.486;DP=1053;Dels=0.00;FS=3.581;HaplotypeScore=0.2001;InbreedingCoeff=0.6770;MLEAC=41;MLEAF=0.160;MQ=58.18;MQ0=4;MQRankSum=-1.323;QD=25.96;ReadPosRankSum=1.959	GT:AD:DP:GQ:PL	0/0:66,0:66:99:0,199,2145	0/0:22,0:23:66:0,66,703	0/0:19,0:19:57:0,57,612	0/0:47,0:47:99:0,135,1440	1/1:0,14:14:42:421,42,0	0/0:14,0:14:33:0,33,384	0/0:17,0:17:45:0,45,493	0/0:4,0:4:12:0,12,134	0/0:3,0:3:9:0,9,98	0/0:16,0:17:48:0,48,505	0/0:2,0:2:6:0,6,62	0/0:17,0:17:51:0,51,545	1/1:0,10:10:30:309,30,0	./.:.:.:.:.	1/1:0,14:14:36:402,36,0	0/0:32,0:32:93:0,93,992	1/1:0,23:23:63:676,63,0	0/0:2,0:2:6:0,6,65	0/0:9,0:9:18:0,18,232	0/0:9,0:9:27:0,27,281	0/0:2,0:2:6:0,6,69	0/0:17,0:17:48:0,48,527	0/0:23,0:23:57:0,57,643	0/0:16,0:16:42:0,42,469	0/0:5,0:5:15:0,15,159	0/0:25,0:25:75:0,75,781	0/0:7,0:7:21:0,21,231	0/0:4,0:4:12:0,12,137	0/1:4,1:5:16:16,0,111	1/1:0,24:24:69:740,69,0	1/1:0,4:4:12:130,12,0	./.:.:.:.:.	0/0:17,0:17:48:0,48,520	1/1:0,3:3:9:98,9,0	0/0:17,0:17:51:0,51,538	0/0:3,0:3:9:0,9,100	0/0:16,0:16:42:0,42,469	0/0:12,0:12:36:0,36,379	1/1:0,10:10:30:311,30,0	0/0:2,0:2:6:0,6,67	0/0:1,0:1:3:0,3,35	1/1:1,11:12:2:278,2,0	0/0:16,0:16:48:0,48,505	0/0:18,0:18:51:0,51,549	0/0:22,0:22:66:0,66,689	0/0:23,0:23:69:0,69,730	0/0:11,0:11:30:0,30,329	0/0:5,0:5:15:0,15,162	1/1:0,2:2:6:57,6,0	0/0:7,0:7:15:0,15,182	0/0:2,0:2:6:0,6,67	0/0:7,0:7:21:0,21,222	0/0:4,0:4:12:0,12,126	0/0:3,0:3:9:0,9,95	0/0:3,0:3:9:0,9,96	0/0:1,0:1:3:0,3,34	0/0:4,0:4:12:0,12,126	0/0:3,0:3:9:0,9,95	0/0:6,0:6:18:0,18,196	0/0:3,0:3:9:0,9,97	0/0:4,0:4:12:0,12,116	1/1:0,3:3:9:95,9,0	1/1:0,8:8:24:250,24,0	1/1:0,3:3:9:91,9,0	0/0:8,0:8:18:0,18,217	1/1:0,3:3:9:93,9,0	0/0:6,0:6:12:0,12,152	0/0:9,0:9:21:0,21,249	1/1:0,1:1:3:29,3,0	0/0:1,0:1:3:0,3,32	0/0:4,0:4:12:0,12,120	0/0:3,0:3:9:0,9,97	./.:.:.:.:.	0/0:3,0:3:9:0,9,85	./.:.:.:.:.	0/0:2,0:2:6:0,6,67	0/0:6,0:6:18:0,18,189	0/0:5,0:5:9:0,9,122	0/0:2,0:2:6:0,6,63	0/0:2,0:2:6:0,6,63	0/0:3,0:3:9:0,9,96	0/0:1,0:1:3:0,3,32	0/0:2,0:2:6:0,6,63	0/0:2,0:2:6:0,6,62	0/0:5,0:5:15:0,15,160	0/0:7,0:7:21:0,21,228	0/0:1,0:1:3:0,3,32	0/0:2,0:2:6:0,6,67	0/0:6,0:6:18:0,18,193	1/1:0,4:4:12:121,12,0	./.:.:.:.:.	0/0:6,0:6:18:0,18,184	0/0:3,0:4:9:0,9,92	0/0:3,0:3:9:0,9,94	1/1:0,1:1:3:30,3,0	0/1:2,2:4:51:51,0,53	0/1:1,2:3:22:55,0,22	0/0:10,0:10:27:0,27,297	1/1:0,5:6:15:156,15,0	0/0:5,0:5:15:0,15,158	0/0:2,0:2:6:0,6,65	0/0:2,0:2:6:0,6,61	1/1:0,3:3:9:95,9,0	0/0:4,0:4:12:0,12,122	0/0:2,0:2:6:0,6,64	0/0:5,0:5:12:0,12,130	0/0:2,0:2:6:0,6,67	0/0:6,0:6:18:0,18,189	0/0:5,0:5:15:0,15,156	0/0:6,0:6:18:0,18,189	0/0:10,0:10:30:0,30,316	0/0:5,0:5:15:0,15,159	0/0:8,0:8:24:0,24,250	0/0:5,0:5:15:0,15,160	1/1:0,12:12:36:375,36,0	0/0:4,0:4:9:0,9,110	1/1:0,7:7:21:215,21,0	0/0:6,0:6:15:0,15,175	./.:.:.:.:.	0/0:7,0:7:21:0,21,221	0/0:7,0:7:21:0,21,221	0/0:9,0:9:27:0,27,288	0/0:6,0:6:18:0,18,189	0/0:8,0:8:24:0,24,256	0/0:12,0:12:36:0,36,373	0/0:5,0:5:15:0,15,153	0/0:5,0:5:15:0,15,155	0/0:2,0:2:6:0,6,61	0/0:7,0:7:21:0,21,221	./.:.:.:.:.	0/0:2,0:2:3:0,3,45	./.:.:.:.:.	0/0:2,0:2:3:0,3,45	0/0:10,0:10:18:0,18,243	./.:.:.:.:.	0/0:4,0:4:6:0,6,76	0/0:18,0:18:54:0,54,602
chr2	41766766	.	C	G	1665.03	.	AC=27;AF=0.109;AN=248;BaseQRankSum=-0.059;DP=871;Dels=0.00;FS=10.874;HaplotypeScore=0.0926;InbreedingCoeff=0.5335;MLEAC=23;MLEAF=0.093;MQ=58.75;MQ0=0;MQRankSum=0.847;QD=20.81;ReadPosRankSum=-1.381	GT:AD:DP:GQ:PL	0/0:61,0:61:99:0,183,1968	0/0:21,0:21:63:0,63,667	0/0:13,0:13:39:0,39,414	0/0:31,0:31:87:0,87,966	0/0:12,0:12:36:0,36,379	0/1:11,1:12:3:3,0,254	0/0:17,0:17:42:0,42,486	0/0:1,0:1:3:0,3,32	./.:.:.:.:.	0/0:14,0:14:39:0,39,421	0/0:1,0:1:3:0,3,33	0/0:15,0:15:45:0,45,477	0/0:10,0:10:27:0,27,296	0/0:1,0:1:3:0,3,32	0/0:15,0:15:45:0,45,459	0/0:27,0:27:81:0,81,851	0/0:17,0:17:39:0,39,464	0/0:1,0:1:3:0,3,32	0/0:7,0:7:18:0,18,201	0/0:1,0:1:3:0,3,33	0/0:1,0:1:3:0,3,35	1/1:0,9:9:27:275,27,0	0/0:10,0:10:27:0,27,297	0/0:24,0:24:72:0,72,760	0/0:4,0:4:12:0,12,138	0/0:19,0:19:57:0,57,603	0/0:11,0:11:27:0,27,304	0/0:3,0:3:9:0,9,100	0/0:1,0:1:3:0,3,33	0/0:18,0:18:42:0,42,491	0/0:5,0:5:15:0,15,164	0/0:7,0:7:21:0,21,227	0/0:11,0:11:30:0,30,329	0/0:2,0:2:6:0,6,67	0/0:19,0:19:48:0,48,544	0/0:1,0:1:3:0,3,35	0/0:14,0:14:39:0,39,427	0/0:5,0:5:9:0,9,120	0/0:9,0:9:21:0,21,239	./.:.:.:.:.	./.:.:.:.:.	0/0:13,0:13:39:0,39,410	0/0:19,0:19:57:0,57,587	0/0:11,0:11:30:0,30,331	0/0:22,0:22:66:0,66,685	0/0:18,0:18:45:0,45,517	0/0:11,0:11:30:0,30,329	1/1:0,3:3:9:94,9,0	0/0:2,0:2:6:0,6,67	0/0:5,0:5:15:0,15,150	0/0:1,0:1:3:0,3,31	0/0:10,0:10:27:0,27,298	0/0:6,0:6:18:0,18,189	0/0:2,0:2:6:0,6,63	0/0:5,0:5:15:0,15,159	./.:.:.:.:.	1/1:0,3:3:9:96,9,0	1/1:0,5:5:15:162,15,0	0/0:1,0:1:3:0,3,32	0/0:9,0:9:27:0,27,287	./.:.:.:.:.	0/0:6,0:6:18:0,18,192	0/0:2,0:2:6:0,6,63	0/0:3,0:3:9:0,9,93	0/0:4,0:4:12:0,12,128	0/0:6,0:6:18:0,18,192	0/0:4,0:4:9:0,9,109	0/0:8,0:8:21:0,21,238	0/0:4,0:4:12:0,12,128	./.:.:.:.:.	0/0:4,0:4:12:0,12,130	0/0:4,0:4:12:0,12,126	1/1:0,4:4:12:121,12,0	1/1:0,4:4:12:125,12,0	1/1:0,2:2:6:63,6,0	0/0:1,0:1:3:0,3,33	0/0:5,0:5:9:0,9,120	0/1:3,2:5:50:50,0,79	0/0:3,0:3:9:0,9,95	0/0:6,0:6:15:0,15,166	0/0:3,0:3:9:0,9,95	0/0:1,0:1:3:0,3,32	0/0:3,0:3:9:0,9,101	0/0:4,0:4:12:0,12,126	0/0:5,0:5:12:0,12,141	0/0:1,0:1:3:0,3,34	0/0:6,0:6:18:0,18,176	./.:.:.:.:.	0/0:5,0:5:15:0,15,157	0/0:4,0:4:12:0,12,129	0/0:1,0:1:3:0,3,32	0/0:8,0:8:18:0,18,216	0/0:1,0:1:3:0,3,31	0/0:2,0:2:6:0,6,63	./.:.:.:.:.	0/0:3,0:3:9:0,9,89	0/0:3,0:3:9:0,9,98	0/0:1,0:1:3:0,3,34	0/0:1,0:1:3:0,3,32	0/0:7,0:7:21:0,21,223	0/0:5,0:5:15:0,15,166	0/0:2,0:2:6:0,6,63	./.:.:.:.:.	0/0:1,0:1:3:0,3,31	0/0:2,0:2:6:0,6,63	0/0:5,0:5:15:0,15,154	0/0:3,0:3:9:0,9,97	0/0:4,0:4:9:0,9,105	0/0:4,0:4:12:0,12,137	0/0:1,0:1:3:0,3,31	0/0:10,0:10:30:0,30,309	0/0:4,0:4:12:0,12,139	0/0:5,0:5:15:0,15,159	0/0:6,0:6:18:0,18,185	0/0:5,0:5:15:0,15,159	0/0:3,0:3:6:0,6,75	0/0:4,0:4:12:0,12,130	0/0:9,0:9:24:0,24,264	1/1:0,5:5:15:161,15,0	1/1:0,3:3:9:93,9,0	0/1:1,9:10:1:254,0,1	1/1:0,7:7:21:227,21,0	1/1:0,5:5:15:160,15,0	1/1:0,3:3:9:92,9,0	./.:.:.:.:.	0/0:4,0:4:12:0,12,122	0/0:1,0:1:3:0,3,31	0/0:3,0:3:9:0,9,94	0/0:1,0:1:3:0,3,32	0/0:1,1:2:3:0,3,32	./.:.:.:.:.	0/0:5,0:5:12:0,12,138	0/0:6,0:6:12:0,12,149	./.:.:.:.:.	./.:.:.:.:.	0/0:2,0:2:3:0,3,45	0/0:11,0:11:33:0,33,368
chr2	41766939	.	C	T	803.99	.	AC=13;AF=0.054;AN=240;BaseQRankSum=-0.919;DP=640;Dels=0.00;FS=0.000;HaplotypeScore=0.0704;InbreedingCoeff=0.2239;MLEAC=10;MLEAF=0.042;MQ=58.91;MQ0=4;MQRankSum=-0.981;QD=19.14;ReadPosRankSum=-0.520	GT:AD:DP:GQ:PL	0/0:42,0:42:99:0,126,1325	0/0:13,0:13:39:0,39,422	0/0:17,0:17:51:0,51,545	0/0:27,0:27:75:0,75,798	0/0:13,0:13:39:0,39,415	0/0:7,0:7:21:0,21,225	0/0:7,0:7:21:0,21,224	0/0:1,0:1:3:0,3,32	0/0:1,0:1:3:0,3,32	1/1:0,5:5:15:150,15,0	1/1:0,3:3:9:94,9,0	0/0:9,0:9:27:0,27,290	0/0:18,0:18:51:0,51,566	0/0:1,0:1:3:0,3,31	0/0:16,0:16:48:0,48,511	0/0:8,0:8:24:0,24,254	0/0:6,0:6:18:0,18,185	0/0:4,0:4:12:0,12,126	0/0:4,0:4:9:0,9,112	0/0:2,0:2:6:0,6,61	0/0:2,0:2:6:0,6,65	0/0:10,0:10:27:0,27,302	0/0:14,0:14:36:0,36,390	0/0:17,0:17:51:0,51,538	0/0:1,0:1:3:0,3,33	0/0:20,0:20:54:0,54,603	0/0:8,0:8:24:0,24,254	0/0:4,0:4:12:0,12,133	0/0:1,0:1:3:0,3,33	0/0:10,0:10:30:0,30,327	0/0:3,0:3:9:0,9,96	0/0:2,0:2:6:0,6,62	1/1:0,11:11:30:332,30,0	./.:.:.:.:.	0/0:9,0:9:24:0,24,269	0/0:1,0:1:3:0,3,32	0/0:12,0:12:36:0,36,377	0/0:6,0:6:15:0,15,171	0/0:5,0:5:9:0,9,96	./.:.:.:.:.	0/0:1,0:1:3:0,3,32	0/0:6,0:6:18:0,18,187	0/0:20,0:20:57:0,57,624	0/0:13,0:13:36:0,36,403	0/0:7,0:7:21:0,21,225	0/0:10,0:10:30:0,30,325	0/0:9,0:9:27:0,27,290	0/0:3,0:3:9:0,9,97	./.:.:.:.:.	0/0:4,0:4:12:0,12,125	0/0:3,0:3:9:0,9,97	1/1:0,2:2:6:61,6,0	1/1:0,5:5:15:155,15,0	0/0:1,0:1:3:0,3,32	0/0:3,0:3:9:0,9,96	0/0:1,0:1:3:0,3,34	0/0:1,0:1:3:0,3,30	0/0:4,0:4:12:0,12,129	./.:.:.:.:.	0/0:2,0:2:6:0,6,64	0/0:3,0:3:6:0,6,61	0/0:2,0:2:6:0,6,67	0/0:3,0:3:9:0,9,97	0/0:4,0:4:12:0,12,127	0/0:8,0:8:24:0,24,257	0/0:4,0:4:12:0,12,127	0/0:2,0:2:6:0,6,63	0/0:3,0:3:9:0,9,98	0/0:2,0:2:6:0,6,63	./.:.:.:.:.	0/0:2,0:2:6:0,6,63	0/0:1,0:1:3:0,3,32	0/0:1,0:1:3:0,3,31	0/0:3,0:3:9:0,9,89	0/0:3,0:3:9:0,9,94	0/0:1,0:1:3:0,3,31	0/0:3,0:3:3:0,3,30	0/0:1,0:1:3:0,3,31	0/0:5,0:5:15:0,15,158	0/0:1,0:1:3:0,3,34	./.:.:.:.:.	./.:.:.:.:.	0/0:3,0:3:9:0,9,97	0/0:1,0:1:3:0,3,30	0/0:1,0:1:3:0,3,33	0/0:2,0:3:6:0,6,66	0/0:2,0:2:6:0,6,65	0/0:1,0:1:3:0,3,32	0/0:3,0:3:9:0,9,96	0/0:5,0:5:15:0,15,162	0/0:1,0:1:3:0,3,32	0/0:2,0:2:6:0,6,61	./.:.:.:.:.	0/0:3,0:3:9:0,9,97	0/0:1,0:1:3:0,3,33	./.:.:.:.:.	0/0:1,0:1:3:0,3,31	0/0:2,0:2:6:0,6,64	0/0:3,0:3:9:0,9,93	./.:.:.:.:.	0/0:2,0:2:6:0,6,63	0/0:1,0:1:3:0,3,32	0/0:1,0:1:3:0,3,30	./.:.:.:.:.	0/0:1,0:1:3:0,3,31	0/0:1,0:1:3:0,3,34	0/0:3,0:3:9:0,9,99	0/0:2,0:2:6:0,6,63	0/1:1,4:5:16:105,0,16	0/0:1,0:1:3:0,3,30	0/0:7,0:7:21:0,21,227	0/1:1,4:5:17:105,0,17	0/0:5,0:5:12:0,12,137	./.:.:.:.:.	0/0:7,0:7:21:0,21,225	0/0:4,0:4:12:0,12,128	0/0:2,0:2:6:0,6,63	0/0:5,0:5:15:0,15,157	0/0:2,0:2:6:0,6,65	0/0:3,0:3:9:0,9,95	0/0:3,0:3:9:0,9,96	0/0:2,0:2:3:0,3,35	0/0:7,0:7:21:0,21,223	./.:.:.:.:.	0/0:5,0:5:15:0,15,155	0/0:1,0:1:3:0,3,32	0/0:1,0:1:3:0,3,31	0/0:4,0:4:12:0,12,127	./.:.:.:.:.	./.:.:.:.:.	./.:.:.:.:.	0/0:3,0:3:6:0,6,53	0/1:5,1:6:10:10,0,108	0/0:4,0:4:9:0,9,108	./.:.:.:.:.	0/0:2,0:2:3:0,3,45	0/0:24,0:24:72:0,72,797
chr2	41767289	.	G	A	3835.65	.	AC=35;AF=0.132;AN=266;BaseQRankSum=3.108;DP=966;Dels=0.00;FS=14.401;HaplotypeScore=0.1386;InbreedingCoeff=0.5691;MLEAC=28;MLEAF=0.105;MQ=59.55;MQ0=0;MQRankSum=0.511;QD=24.12;ReadPosRankSum=0.038	GT:AD:DP:GQ:PL	1/1:0,62:62:99:1934,186,0	0/0:12,0:12:33:0,33,346	0/0:15,0:15:45:0,45,438	0/0:34,0:34:99:0,102,1010	0/0:10,0:10:30:0,30,290	0/0:23,0:23:60:0,60,617	0/0:23,0:23:69:0,69,676	0/0:3,0:3:9:0,9,92	0/0:2,0:2:6:0,6,61	0/0:17,0:17:48:0,48,491	0/0:7,0:7:21:0,21,203	0/0:13,0:13:39:0,39,388	0/0:12,0:12:36:0,36,355	0/1:1,1:2:25:25,0,25	0/0:11,0:11:33:0,33,322	0/0:21,0:21:60:0,60,614	0/0:18,0:18:48:0,48,480	1/1:0,6:6:18:189,18,0	0/0:10,0:10:30:0,30,289	0/0:17,0:17:45:0,45,461	0/0:9,0:9:27:0,27,276	0/0:11,0:11:33:0,33,328	0/0:14,0:14:42:0,42,415	0/0:21,0:21:63:0,63,616	0/0:2,0:2:6:0,6,65	1/1:0,16:16:42:455,42,0	0/0:13,0:13:36:0,36,374	1/1:0,6:6:18:193,18,0	0/0:2,0:2:6:0,6,61	0/0:17,0:17:51:0,51,503	0/0:9,0:9:27:0,27,285	0/0:2,0:2:6:0,6,53	0/0:14,0:14:42:0,42,413	0/0:5,0:5:15:0,15,162	0/1:7,6:13:99:147,0,144	0/0:2,0:2:6:0,6,53	0/0:9,0:9:27:0,27,266	0/0:10,0:10:30:0,30,293	0/0:15,0:15:45:0,45,438	0/0:2,1:3:6:0,6,68	1/1:0,8:8:24:258,24,0	0/0:7,0:7:21:0,21,209	0/0:9,0:9:24:0,24,245	0/0:16,0:16:45:0,45,460	0/0:14,0:14:39:0,39,410	0/0:24,0:24:69:0,69,700	0/0:14,0:14:36:0,36,387	0/0:5,0:5:15:0,15,156	0/0:3,0:3:9:0,9,81	0/0:7,0:7:21:0,21,200	./.:.:.:.:.	0/0:1,0:1:3:0,3,25	0/0:6,0:6:15:0,15,163	0/0:5,0:5:15:0,15,143	0/0:5,0:5:15:0,15,146	0/0:3,0:3:9:0,9,93	0/0:5,0:5:15:0,15,146	0/0:5,0:5:15:0,15,150	0/0:4,0:4:12:0,12,118	0/0:4,0:4:12:0,12,121	0/0:1,0:1:3:0,3,26	0/0:3,0:3:9:0,9,86	0/0:7,0:7:21:0,21,206	0/0:3,0:3:9:0,9,86	0/0:4,0:4:12:0,12,120	0/0:5,0:5:15:0,15,140	1/1:0,3:3:9:92,9,0	1/1:0,8:8:24:250,24,0	./.:.:.:.:.	0/0:2,0:2:6:0,6,62	0/0:2,0:2:6:0,6,58	0/0:4,0:4:12:0,12,118	0/0:6,0:6:18:0,18,172	0/0:8,0:8:24:0,24,234	0/0:1,0:1:3:0,3,32	0/0:2,0:2:6:0,6,59	1/1:0,1:1:3:32,3,0	0/0:1,0:1:3:0,3,32	0/0:2,0:2:6:0,6,59	0/0:4,0:4:12:0,12,116	0/0:3,0:3:9:0,9,95	1/1:0,4:4:12:120,12,0	0/0:4,0:4:12:0,12,117	0/0:4,0:4:12:0,12,120	0/0:2,0:2:6:0,6,59	0/0:6,0:6:18:0,18,184	1/1:0,3:3:9:91,9,0	0/0:9,0:9:27:0,27,264	0/0:4,0:4:12:0,12,118	0/0:6,0:6:18:0,18,178	0/1:2,1:3:23:23,0,44	0/0:4,0:4:12:0,12,118	0/0:3,0:3:9:0,9,85	1/1:0,3:3:9:92,9,0	0/0:1,0:1:3:0,3,30	0/0:4,0:5:12:0,12,118	0/0:3,0:3:9:0,9,95	0/0:1,0:1:3:0,3,30	0/0:5,0:5:15:0,15,143	0/0:1,0:1:3:0,3,31	0/0:7,0:7:21:0,21,224	1/1:0,1:1:3:32,3,0	0/0:5,0:5:15:0,15,149	1/1:0,1:1:3:31,3,0	0/0:3,0:3:9:0,9,89	0/0:5,0:5:15:0,15,147	0/0:7,0:7:21:0,21,214	0/0:5,0:5:15:0,15,137	0/1:4,2:6:46:46,0,104	0/0:7,0:7:21:0,21,199	0/0:7,0:7:21:0,21,201	0/1:4,2:6:46:46,0,112	0/0:6,0:6:15:0,15,166	1/1:0,4:4:12:124,12,0	0/0:6,0:6:18:0,18,181	1/1:0,3:3:9:93,9,0	0/0:6,0:6:18:0,18,172	0/0:3,0:3:9:0,9,89	0/0:4,0:4:12:0,12,118	0/0:5,0:5:15:0,15,143	0/0:5,0:5:15:0,15,144	0/0:4,0:4:12:0,12,113	0/0:6,0:6:18:0,18,187	0/0:6,0:6:18:0,18,179	0/0:2,0:2:6:0,6,60	0/0:3,0:3:9:0,9,89	0/0:5,0:5:12:0,12,133	0/0:2,0:2:6:0,6,59	0/0:2,0:2:6:0,6,58	./.:.:.:.:.	./.:.:.:.:.	0/0:4,0:4:6:0,6,89	0/0:4,0:4:6:0,6,89	0/0:2,0:2:6:0,6,55	0/0:4,0:4:6:0,6,89	0/0:6,0:6:12:0,12,150	0/0:17,0:17:51:0,51,522
chr2	41767370	.	G	A	6493.41	.	AC=45;AF=0.169;AN=266;BaseQRankSum=-3.875;DP=1016;Dels=0.00;FS=0.000;HaplotypeScore=0.1132;InbreedingCoeff=0.6469;MLEAC=45;MLEAF=0.169;MQ=59.54;MQ0=0;MQRankSum=0.053;QD=26.18;ReadPosRankSum=0.858	GT:AD:DP:GQ:PL	1/1:0,57:57:99:1820,171,0	0/0:16,0:16:48:0,48,511	0/0:20,0:20:60:0,60,628	1/1:0,41:41:99:1186,111,0	0/0:6,0:6:18:0,18,195	0/0:17,0:17:48:0,48,512	0/0:19,0:19:57:0,57,588	1/1:0,5:5:15:159,15,0	0/0:1,0:1:3:0,3,32	1/1:0,13:13:33:361,33,0	1/1:0,9:9:27:284,27,0	0/0:17,0:17:48:0,48,524	0/0:14,0:14:42:0,42,446	0/0:1,0:1:3:0,3,32	0/0:12,0:12:33:0,33,368	0/0:21,0:21:63:0,63,662	0/0:18,0:18:48:0,48,533	1/1:0,3:3:9:93,9,0	0/0:12,0:12:33:0,33,364	0/0:12,0:12:36:0,36,375	0/0:7,0:7:21:0,21,225	0/0:15,0:15:45:0,45,454	0/0:10,0:10:30:0,30,319	0/0:20,0:20:60:0,60,631	1/1:0,10:10:30:310,30,0	0/0:25,0:25:66:0,66,729	0/0:16,0:16:45:0,45,480	0/0:4,0:4:12:0,12,132	0/1:1,3:4:12:86,0,12	0/0:31,0:31:93:0,93,978	0/0:10,0:10:27:0,27,290	0/0:7,0:7:21:0,21,230	1/1:0,15:15:45:464,45,0	0/0:5,0:5:15:0,15,157	0/0:12,0:12:36:0,36,387	0/1:4,1:5:8:8,0,115	0/0:19,0:19:54:0,54,587	0/0:11,0:11:33:0,33,345	0/0:13,0:13:39:0,39,397	0/1:2,2:4:52:52,0,57	0/1:9,1:10:2:2,0,260	0/0:13,0:13:39:0,39,403	0/0:9,0:9:21:0,21,247	0/0:7,0:7:18:0,18,190	0/0:10,0:10:30:0,30,316	0/0:14,0:14:36:0,36,408	0/0:9,0:9:27:0,27,281	0/0:4,0:4:12:0,12,127	0/0:1,0:1:3:0,3,32	0/0:2,0:2:6:0,6,65	0/0:2,0:2:3:0,3,45	1/1:0,4:4:12:128,12,0	1/1:0,8:8:21:215,21,0	1/1:0,3:3:9:95,9,0	0/0:4,0:4:12:0,12,131	1/1:0,10:10:30:316,30,0	0/0:5,0:5:15:0,15,163	0/0:6,0:6:15:0,15,171	1/1:0,3:3:9:94,9,0	0/0:1,0:1:3:0,3,32	0/0:2,0:2:6:0,6,56	0/0:5,0:5:15:0,15,162	0/0:6,0:6:18:0,18,196	0/0:3,0:3:9:0,9,89	0/0:6,0:6:18:0,18,188	0/0:2,0:2:6:0,6,62	0/0:4,0:4:12:0,12,129	0/0:4,0:4:12:0,12,125	0/0:3,0:3:6:0,6,73	0/0:3,0:3:9:0,9,95	0/0:3,0:3:9:0,9,93	0/0:3,0:3:9:0,9,95	0/0:2,0:2:6:0,6,65	0/0:6,0:6:18:0,18,187	0/0:1,0:1:3:0,3,30	0/0:5,0:5:12:0,12,143	0/0:1,0:1:3:0,3,31	0/0:6,0:6:18:0,18,184	0/0:3,0:3:9:0,9,101	0/0:1,0:1:3:0,3,32	0/0:6,0:6:18:0,18,182	0/0:3,0:3:9:0,9,90	0/0:11,0:11:33:0,33,341	0/0:3,0:3:9:0,9,91	0/0:5,0:5:15:0,15,162	1/1:0,2:2:6:62,6,0	0/0:3,0:3:9:0,9,96	1/1:0,7:7:21:215,21,0	0/0:4,0:4:12:0,12,122	0/1:2,1:3:22:22,0,60	0/0:3,0:3:9:0,9,97	0/0:3,0:3:9:0,9,98	1/1:0,8:8:24:252,24,0	0/0:1,0:1:3:0,3,32	0/0:1,0:1:3:0,3,32	0/0:3,0:3:9:0,9,97	0/0:9,0:9:24:0,24,259	0/0:1,0:1:3:0,3,31	0/0:1,0:1:3:0,3,32	./.:.:.:.:.	0/0:10,0:10:30:0,30,327	0/0:1,0:1:3:0,3,31	0/0:4,0:4:12:0,12,126	./.:.:.:.:.	0/0:2,0:2:6:0,6,67	0/0:3,0:3:9:0,9,95	0/0:9,0:9:27:0,27,289	0/0:8,0:8:18:0,18,219	1/1:0,4:4:12:126,12,0	1/1:0,9:9:27:264,27,0	1/1:0,7:7:21:221,21,0	1/1:0,4:4:12:126,12,0	0/0:4,0:4:12:0,12,126	0/0:6,0:6:18:0,18,186	0/0:3,0:3:9:0,9,98	0/0:2,0:2:6:0,6,66	0/0:10,0:10:27:0,27,301	0/0:10,0:10:30:0,30,306	0/0:3,0:3:9:0,9,92	0/0:4,0:4:12:0,12,128	0/0:3,0:3:9:0,9,96	0/0:6,0:6:18:0,18,184	0/0:2,0:2:6:0,6,61	0/0:7,0:7:18:0,18,201	0/0:6,0:6:18:0,18,185	0/0:4,0:4:12:0,12,131	0/0:5,0:5:15:0,15,164	0/0:1,0:1:3:0,3,32	0/0:4,0:4:12:0,12,130	0/0:1,0:1:3:0,3,28	./.:.:.:.:.	0/0:4,0:4:6:0,6,89	0/0:4,0:4:6:0,6,89	./.:.:.:.:.	0/0:6,0:6:9:0,9,134	0/0:10,0:10:18:0,18,242	0/0:21,0:21:63:0,63,721
chr2	41768533	.	T	A	3473.67	.	AC=43;AF=0.165;AN=260;BaseQRankSum=4.450;DP=1118;Dels=0.00;FS=3.872;HaplotypeScore=0.1115;InbreedingCoeff=0.5814;MLEAC=39;MLEAF=0.150;MQ=59.52;MQ0=6;MQRankSum=0.557;QD=19.09;ReadPosRankSum=0.231	GT:AD:DP:GQ:PL	0/0:82,0:82:99:0,247,2587	0/0:17,0:17:51:0,51,518	1/1:0,8:8:21:237,21,0	0/0:49,0:49:99:0,147,1499	0/0:17,0:17:48:0,48,504	0/0:19,0:19:48:0,48,538	1/1:0,20:21:60:634,60,0	0/0:2,0:2:6:0,6,67	0/1:6,1:7:11:11,0,166	0/0:25,0:25:72:0,72,738	0/0:3,0:3:9:0,9,98	0/0:23,0:23:63:0,63,625	0/0:9,0:9:27:0,27,272	1/1:0,1:1:3:32,3,0	0/0:11,0:11:30:0,30,305	0/0:21,0:21:63:0,63,634	0/0:23,0:23:63:0,63,673	0/1:7,1:8:8:8,0,200	0/1:14,3:17:43:43,0,375	0/0:7,0:7:21:0,21,215	1/1:0,5:5:15:164,15,0	0/0:28,0:28:72:0,72,785	0/0:16,0:16:42:0,42,448	0/0:26,0:26:63:0,63,718	0/0:3,0:3:9:0,9,99	0/0:16,0:16:39:0,39,438	1/1:0,14:14:33:388,33,0	1/1:0,5:5:15:153,15,0	0/0:4,0:4:12:0,12,128	0/0:18,0:18:48:0,48,516	0/0:9,0:9:27:0,27,278	0/0:7,0:7:21:0,21,217	0/0:29,0:29:78:0,78,841	0/0:4,0:4:12:0,12,132	0/1:8,7:15:99:181,0,189	1/1:0,2:2:6:61,6,0	0/0:16,0:16:45:0,45,473	1/1:0,18:18:48:523,48,0	0/0:11,0:11:33:0,33,331	0/0:4,0:4:12:0,12,128	0/0:8,0:8:24:0,24,257	0/0:14,0:14:39:0,39,411	0/0:10,0:10:30:0,30,311	0/0:17,0:17:42:0,42,477	0/0:22,0:22:60:0,60,636	0/0:24,0:24:66:0,66,675	1/1:0,13:13:33:357,33,0	0/0:2,0:2:6:0,6,64	0/0:3,0:3:6:0,6,73	1/1:0,6:6:12:153,12,0	1/1:0,4:4:12:124,12,0	0/0:2,0:2:6:0,6,59	0/0:3,0:3:6:0,6,73	0/0:3,0:3:9:0,9,94	0/0:3,0:3:6:0,6,76	0/0:3,0:3:9:0,9,97	0/0:7,0:7:21:0,21,202	0/0:7,0:7:18:0,18,197	./.:.:.:.:.	0/0:4,0:4:12:0,12,125	1/1:0,1:1:3:31,3,0	0/0:7,0:7:21:0,21,218	0/0:7,0:7:21:0,21,210	0/0:6,0:6:18:0,18,178	0/0:5,1:6:15:0,15,153	0/0:11,0:11:30:0,30,325	./.:.:.:.:.	0/0:3,0:3:9:0,9,86	0/0:5,0:5:15:0,15,151	0/0:6,0:6:18:0,18,189	./.:.:.:.:.	0/0:2,0:2:6:0,6,64	0/0:1,0:1:3:0,3,32	0/0:4,0:4:12:0,12,122	0/0:3,0:3:6:0,6,62	0/0:3,0:3:9:0,9,95	0/0:2,0:2:6:0,6,67	./.:.:.:.:.	0/0:3,0:3:9:0,9,89	0/0:3,0:3:9:0,9,92	0/0:8,0:8:24:0,24,245	0/0:1,0:1:3:0,3,33	0/0:3,0:3:9:0,9,92	0/0:5,0:5:15:0,15,150	0/0:2,0:2:3:0,3,45	0/0:6,0:6:18:0,18,185	0/0:8,0:8:24:0,24,240	0/0:16,0:16:48:0,48,493	1/1:0,7:7:21:217,21,0	0/0:4,0:4:12:0,12,120	0/0:5,0:5:15:0,15,156	1/1:0,2:2:6:61,6,0	0/0:4,0:4:9:0,9,106	./.:.:.:.:.	0/0:1,0:1:3:0,3,30	0/1:2,2:4:52:53,0,52	0/1:5,1:6:15:15,0,144	1/1:0,3:3:9:92,9,0	0/0:5,0:5:12:0,12,136	1/1:0,2:2:6:63,6,0	1/1:0,3:3:9:95,9,0	0/0:2,0:2:6:0,6,62	0/0:7,0:7:15:0,15,179	0/0:4,0:4:9:0,9,107	0/0:2,0:2:6:0,6,65	0/0:6,0:6:18:0,18,184	0/0:6,0:6:18:0,18,185	0/0:8,0:8:24:0,24,245	0/0:4,0:4:12:0,12,128	0/0:4,0:4:9:0,9,105	0/0:12,0:12:36:0,36,355	0/0:4,0:4:12:0,12,128	1/1:0,6:6:18:185,18,0	0/0:4,0:4:12:0,12,126	0/0:8,0:8:15:0,15,196	0/0:4,0:4:12:0,12,120	0/0:6,0:6:18:0,18,181	0/1:3,1:4:20:20,0,83	0/0:5,0:5:12:0,12,142	0/0:5,0:5:15:0,15,148	0/0:3,0:3:9:0,9,87	0/0:7,0:7:21:0,21,211	0/0:5,0:5:15:0,15,155	0/0:3,0:3:9:0,9,93	0/0:5,0:5:15:0,15,154	0/0:2,0:2:6:0,6,58	0/0:4,0:4:12:0,12,124	0/0:2,0:2:6:0,6,63	0/0:9,0:9:27:0,27,278	0/0:6,0:6:6:0,6,89	./.:.:.:.:.	0/0:1,0:1:3:0,3,29	0/0:2,0:2:3:0,3,45	0/0:2,0:2:3:0,3,45	0/0:3,0:3:3:0,3,32	./.:.:.:.:.	0/0:20,0:20:60:0,60,674
chr2	41771339	.	G	T	1460.35	.	AC=23;AF=0.117;AN=196;BaseQRankSum=1.232;DP=612;Dels=0.00;FS=2.426;HaplotypeScore=0.0271;InbreedingCoeff=0.3476;MLEAC=21;MLEAF=0.107;MQ=28.71;MQ0=95;MQRankSum=-3.586;QD=13.78;ReadPosRankSum=-1.232	GT:AD:DP:GQ:PL	1/1:0,34:34:54:577,54,0	0/0:10,0:10:6:0,6,59	0/0:9,0:9:3:0,3,28	1/1:0,30:30:48:495,48,0	0/0:8,0:8:12:0,12,125	0/0:9,0:9:12:0,12,122	0/0:8,0:8:6:0,6,61	./.:.:.:.:.	1/1:2,1:3:3:32,3,0	1/1:0,11:11:9:89,9,0	./.:.:.:.:.	0/0:9,0:9:6:0,6,65	0/0:10,0:10:15:0,15,158	0/0:1,0:1:3:0,3,32	0/0:19,0:19:18:0,18,185	0/0:9,0:9:15:0,15,153	0/0:7,0:7:15:0,15,153	0/0:2,0:2:6:0,6,64	./.:.:.:.:.	./.:.:.:.:.	./.:.:.:.:.	0/0:5,0:5:3:0,3,30	0/0:11,0:11:6:0,6,59	0/0:12,0:12:15:0,15,153	0/0:3,0:3:6:0,6,63	0/0:6,0:6:12:0,12,122	0/0:9,0:9:12:0,12,124	0/0:3,0:3:6:0,6,61	1/1:0,2:2:6:63,6,0	0/0:10,0:10:18:0,18,177	0/0:3,0:3:6:0,6,57	0/0:4,0:4:9:0,9,95	1/1:0,8:8:9:92,9,0	0/0:2,0:2:3:0,3,33	0/0:13,0:13:15:0,15,157	0/0:3,0:3:3:0,3,31	0/0:8,0:8:15:0,15,144	0/0:2,0:2:3:0,3,33	0/0:9,0:9:18:0,18,184	1/1:0,1:1:3:33,3,0	0/0:8,0:8:15:0,15,158	0/0:11,0:11:15:0,15,158	0/0:8,0:8:12:0,12,127	0/0:8,0:8:9:0,9,93	0/0:9,0:9:12:0,12,122	0/0:12,0:12:12:0,12,126	0/0:6,0:6:12:0,12,126	0/1:3,1:4:23:23,0,52	0/0:1,0:1:3:0,3,30	./.:.:.:.:.	0/0:3,0:3:6:0,6,63	1/1:0,3:3:6:61,6,0	1/1:0,4:4:3:32,3,0	./.:.:.:.:.	0/0:2,0:2:3:0,3,32	0/0:5,0:5:6:0,6,59	0/0:3,0:3:6:0,6,59	0/0:6,0:6:3:0,3,32	./.:.:.:.:.	0/0:4,0:4:6:0,6,63	./.:.:.:.:.	0/0:3,0:3:3:0,3,32	0/0:7,0:7:6:0,6,61	0/0:4,0:4:6:0,6,65	0/0:5,0:5:3:0,3,32	./.:.:.:.:.	0/0:2,0:2:3:0,3,32	./.:.:.:.:.	./.:.:.:.:.	./.:.:.:.:.	./.:.:.:.:.	0/0:2,0:2:3:0,3,32	0/0:3,0:3:6:0,6,61	0/0:1,0:1:3:0,3,32	./.:.:.:.:.	./.:.:.:.:.	./.:.:.:.:.	0/0:6,0:6:6:0,6,61	./.:.:.:.:.	./.:.:.:.:.	./.:.:.:.:.	0/0:1,0:1:3:0,3,33	./.:.:.:.:.	0/0:4,0:4:3:0,3,30	0/0:3,0:3:3:0,3,30	0/0:3,0:3:9:0,9,92	0/0:3,0:3:3:0,3,30	0/0:3,0:3:9:0,9,77	./.:.:.:.:.	./.:.:.:.:.	0/0:3,0:3:3:0,3,31	./.:.:.:.:.	0/0:2,0:2:3:0,3,33	0/0:4,0:4:12:0,12,122	0/0:6,0:6:6:0,6,63	./.:.:.:.:.	0/0:3,0:3:9:0,9,92	0/0:1,0:1:3:0,3,32	0/0:3,0:3:6:0,6,63	0/0:4,0:4:3:0,3,29	0/0:7,0:7:21:0,21,209	0/0:1,0:1:3:0,3,32	./.:.:.:.:.	0/0:3,0:3:9:0,9,95	./.:.:.:.:.	0/0:5,0:5:3:0,3,30	0/0:3,0:3:3:0,3,31	0/0:4,0:4:6:0,6,65	1/1:0,3:3:9:95,9,0	./.:.:.:.:.	0/0:5,0:5:6:0,6,64	1/1:0,3:3:9:97,9,0	0/0:8,0:8:12:0,12,122	0/0:2,0:2:3:0,3,30	./.:.:.:.:.	0/0:2,0:2:3:0,3,30	./.:.:.:.:.	0/0:3,0:3:3:0,3,31	0/0:3,0:3:9:0,9,97	./.:.:.:.:.	0/0:3,0:3:3:0,3,30	0/0:5,0:5:3:0,3,32	0/0:2,0:2:3:0,3,30	./.:.:.:.:.	0/0:5,0:5:9:0,9,95	0/0:3,0:3:6:0,6,61	./.:.:.:.:.	./.:.:.:.:.	0/0:3,0:3:3:0,3,32	./.:.:.:.:.	./.:.:.:.:.	0/0:2,0:2:3:0,3,45	0/0:4,0:4:3:0,3,45	./.:.:.:.:.	./.:.:.:.:.	./.:.:.:.:.	0/0:25,0:25:63:0,63,682
chr2	41772378	.	C	T	5647.1	.	AC=44;AF=0.167;AN=264;BaseQRankSum=-4.544;DP=1011;Dels=0.00;FS=0.000;HaplotypeScore=0.1029;InbreedingCoeff=0.6383;MLEAC=44;MLEAF=0.167;MQ=59.50;MQ0=0;MQRankSum=2.690;QD=27.55;ReadPosRankSum=-0.460	GT:AD:DP:GQ:PL	0/0:58,0:58:99:0,174,1908	0/0:16,0:16:45:0,45,487	0/0:19,0:19:57:0,57,616	0/0:50,0:50:99:0,150,1606	1/1:0,22:22:66:675,66,0	0/0:11,0:11:30:0,30,335	0/0:21,0:21:54:0,54,610	0/0:3,0:3:9:0,9,91	0/0:3,0:3:9:0,9,93	0/0:21,0:21:63:0,63,669	0/0:1,0:1:3:0,3,32	0/0:8,0:8:24:0,24,261	1/1:0,12:12:36:369,36,0	0/0:1,0:1:3:0,3,30	1/1:0,6:6:18:191,18,0	1/1:0,31:31:93:938,93,0	1/1:0,25:25:72:759,72,0	0/0:4,0:4:12:0,12,132	0/0:7,0:7:18:0,18,205	0/0:5,0:5:15:0,15,158	0/0:3,0:3:9:0,9,94	0/0:12,0:12:36:0,36,384	0/0:28,0:28:81:0,81,863	0/0:24,0:24:72:0,72,769	0/0:2,0:2:6:0,6,67	0/0:24,0:24:66:0,66,724	0/0:15,0:15:45:0,45,472	0/0:4,0:4:12:0,12,128	0/0:2,0:2:6:0,6,70	1/1:0,19:19:54:568,54,0	0/1:1,3:4:20:84,0,20	1/1:0,3:3:9:94,9,0	0/0:19,0:19:54:0,54,587	0/1:1,3:4:23:84,0,23	0/0:16,0:16:42:0,42,473	0/0:2,0:2:6:0,6,67	0/0:18,0:18:45:0,45,510	0/0:17,0:17:45:0,45,496	1/1:0,8:8:24:243,24,0	0/0:3,0:3:9:0,9,95	0/0:8,0:8:24:0,24,245	1/1:0,10:10:30:303,30,0	0/0:15,0:15:45:0,45,467	0/0:12,0:12:36:0,36,388	0/0:20,0:20:60:0,60,625	0/0:17,0:17:48:0,48,526	0/0:13,0:13:39:0,39,412	0/0:8,0:8:24:0,24,263	1/1:0,3:3:9:96,9,0	0/0:1,0:1:3:0,3,31	0/0:2,0:2:3:0,3,45	0/0:3,0:3:9:0,9,97	0/0:5,0:5:15:0,15,157	0/1:1,1:2:25:25,0,26	0/0:3,0:3:9:0,9,94	0/0:3,0:3:9:0,9,98	0/0:3,0:3:9:0,9,92	0/0:3,0:3:9:0,9,99	0/0:3,0:3:9:0,9,92	0/0:3,0:3:9:0,9,92	0/0:3,0:3:9:0,9,92	./.:.:.:.:.	1/1:0,7:7:21:220,21,0	1/1:0,7:7:21:219,21,0	0/0:3,0:3:9:0,9,100	1/1:0,4:4:12:126,12,0	0/0:4,0:4:12:0,12,128	0/0:9,0:9:27:0,27,290	1/1:0,2:2:6:63,6,0	0/0:2,0:2:6:0,6,61	0/0:3,0:3:9:0,9,97	0/0:3,0:3:9:0,9,100	0/0:2,0:2:6:0,6,67	0/0:2,0:2:6:0,6,61	0/0:3,0:3:9:0,9,93	0/0:4,0:4:12:0,12,126	0/0:5,0:5:12:0,12,140	0/0:2,0:2:6:0,6,63	0/0:6,0:6:18:0,18,192	0/0:2,0:2:6:0,6,63	./.:.:.:.:.	0/0:3,0:3:9:0,9,93	0/0:2,0:2:6:0,6,69	0/0:7,0:7:21:0,21,227	0/0:2,0:2:6:0,6,60	0/0:7,0:7:21:0,21,225	0/0:3,0:3:9:0,9,97	0/0:7,0:7:21:0,21,211	0/0:5,0:5:15:0,15,157	1/1:0,6:6:18:192,18,0	0/0:5,0:5:15:0,15,164	0/0:4,0:4:12:0,12,126	0/0:2,0:2:6:0,6,65	0/0:1,0:1:3:0,3,32	1/1:0,3:3:9:96,9,0	./.:.:.:.:.	0/1:1,5:6:14:138,0,14	0/0:4,0:4:12:0,12,129	1/1:0,7:7:18:201,18,0	0/0:1,0:1:3:0,3,32	0/0:3,0:3:9:0,9,103	0/0:3,0:3:9:0,9,96	1/1:0,6:6:18:184,18,0	0/0:2,0:2:3:0,3,45	0/0:3,0:3:9:0,9,96	0/0:9,0:9:27:0,27,284	0/0:6,0:6:18:0,18,192	0/0:4,0:4:12:0,12,122	0/0:5,0:5:15:0,15,162	0/0:1,0:1:3:0,3,33	0/0:6,0:6:18:0,18,195	0/0:5,0:5:15:0,15,164	0/0:7,0:7:21:0,21,225	0/0:5,0:5:15:0,15,160	1/1:0,6:6:18:184,18,0	./.:.:.:.:.	1/1:0,2:2:6:59,6,0	0/0:4,0:4:12:0,12,126	0/0:2,0:2:6:0,6,57	0/0:3,0:3:9:0,9,86	0/0:7,0:7:21:0,21,238	0/0:4,0:4:12:0,12,128	0/0:6,0:6:18:0,18,192	0/0:4,0:4:9:0,9,107	0/0:11,0:11:30:0,30,326	0/0:3,0:3:6:0,6,76	0/0:6,0:6:18:0,18,187	0/0:4,0:4:12:0,12,124	0/0:1,0:1:3:0,3,27	./.:.:.:.:.	0/0:2,0:2:6:0,6,62	0/0:1,0:1:3:0,3,32	0/0:2,0:2:3:0,3,45	0/0:4,0:4:12:0,12,125	0/0:4,0:4:6:0,6,89	0/0:1,0:1:3:0,3,33	0/0:33,0:33:99:0,99,1111
chr2	41773392	.	T	C	859.33	.	AC=19;AF=0.100;AN=190;BaseQRankSum=3.549;DP=348;Dels=0.00;FS=11.951;HaplotypeScore=0.1983;InbreedingCoeff=0.2670;MLEAC=15;MLEAF=0.079;MQ=36.05;MQ0=6;MQRankSum=-4.073;QD=19.53;ReadPosRankSum=-0.100	GT:AD:DP:GQ:PL	1/1:0,13:13:36:408,36,0	0/0:7,0:7:21:0,21,224	0/0:7,0:7:18:0,18,188	0/0:19,0:19:48:0,48,503	0/0:5,0:5:3:0,3,32	0/0:4,0:4:9:0,9,95	0/0:5,0:5:12:0,12,126	./.:.:.:.:.	./.:.:.:.:.	1/1:0,9:9:18:191,18,0	1/1:0,1:1:3:32,3,0	0/0:6,0:6:9:0,9,94	0/0:6,0:6:15:0,15,151	./.:.:.:.:.	0/0:8,0:8:24:0,24,259	0/0:1,0:1:3:0,3,32	0/0:9,0:9:15:0,15,159	0/1:1,1:2:26:26,0,26	./.:.:.:.:.	./.:.:.:.:.	./.:.:.:.:.	0/0:6,0:6:12:0,12,130	0/0:3,0:3:6:0,6,64	0/0:12,0:12:30:0,30,334	./.:.:.:.:.	0/0:11,0:11:24:0,24,255	0/0:5,0:5:15:0,15,156	0/0:1,0:1:3:0,3,31	1/1:0,1:1:3:33,3,0	0/0:6,0:6:9:0,9,96	./.:.:.:.:.	0/0:1,0:1:3:0,3,32	1/1:0,10:10:15:170,15,0	0/0:1,0:1:3:0,3,32	0/0:4,0:4:12:0,12,123	0/0:1,0:1:3:0,3,34	0/0:5,0:5:12:0,12,127	0/0:7,0:7:21:0,21,224	0/0:1,0:1:3:0,3,35	0/0:1,0:1:3:0,3,32	0/0:2,0:2:6:0,6,61	0/0:4,0:4:9:0,9,88	0/0:14,0:14:33:0,33,350	0/0:7,0:7:12:0,12,128	0/0:11,0:11:21:0,21,225	./.:.:.:.:.	0/0:3,0:3:6:0,6,64	./.:.:.:.:.	./.:.:.:.:.	0/0:2,0:2:6:0,6,62	./.:.:.:.:.	1/1:0,1:1:3:33,3,0	1/1:0,2:2:3:32,3,0	0/0:1,0:1:3:0,3,34	./.:.:.:.:.	./.:.:.:.:.	0/0:2,0:2:6:0,6,60	./.:.:.:.:.	0/0:1,0:1:3:0,3,32	0/0:3,0:3:9:0,9,95	./.:.:.:.:.	0/0:1,0:1:3:0,3,32	0/0:4,0:4:12:0,12,128	0/0:2,0:2:3:0,3,32	0/0:2,0:2:6:0,6,67	./.:.:.:.:.	0/0:1,0:1:3:0,3,28	0/0:1,0:1:3:0,3,32	0/0:2,0:2:3:0,3,31	./.:.:.:.:.	./.:.:.:.:.	0/0:2,0:2:6:0,6,63	0/0:1,0:1:3:0,3,32	./.:.:.:.:.	./.:.:.:.:.	0/0:2,0:2:3:0,3,32	0/0:1,0:1:3:0,3,32	0/0:1,0:1:3:0,3,32	./.:.:.:.:.	./.:.:.:.:.	./.:.:.:.:.	0/0:1,0:1:3:0,3,32	./.:.:.:.:.	./.:.:.:.:.	0/0:2,0:2:6:0,6,61	0/0:1,0:1:3:0,3,34	0/0:1,0:1:3:0,3,32	0/0:1,0:1:3:0,3,32	0/0:3,0:3:6:0,6,65	./.:.:.:.:.	./.:.:.:.:.	0/0:1,0:1:3:0,3,29	./.:.:.:.:.	0/0:2,0:2:3:0,3,32	./.:.:.:.:.	./.:.:.:.:.	0/0:1,0:1:3:0,3,32	./.:.:.:.:.	./.:.:.:.:.	0/0:2,0:2:3:0,3,32	0/0:2,0:2:6:0,6,65	0/0:2,0:2:3:0,3,33	./.:.:.:.:.	0/0:1,0:1:3:0,3,30	./.:.:.:.:.	0/0:1,0:1:3:0,3,32	0/0:1,0:1:3:0,3,30	0/0:3,0:3:6:0,6,64	1/1:0,2:2:6:66,6,0	0/0:1,0:1:3:0,3,31	0/0:1,0:1:3:0,3,32	1/1:0,3:3:9:100,9,0	0/0:5,0:5:3:0,3,32	0/0:2,0:2:6:0,6,63	0/0:1,0:1:3:0,3,33	0/0:4,0:4:12:0,12,131	0/0:1,0:1:3:0,3,31	0/0:3,0:3:9:0,9,97	./.:.:.:.:.	0/0:1,0:1:3:0,3,32	0/0:1,0:1:3:0,3,32	0/0:3,0:3:6:0,6,57	0/0:1,0:1:3:0,3,32	./.:.:.:.:.	./.:.:.:.:.	./.:.:.:.:.	0/0:1,0:1:3:0,3,34	0/0:3,0:3:9:0,9,97	0/0:3,0:3:6:0,6,65	0/0:2,0:2:3:0,3,45	./.:.:.:.:.	0/0:2,0:2:3:0,3,45	./.:.:.:.:.	0/0:2,0:2:6:0,6,47	./.:.:.:.:.	0/0:3,0:3:3:0,3,45	0/0:5,0:6:15:0,15,160
chr2	41773815	.	G	A	2581.02	.	AC=24;AF=0.090;AN=266;BaseQRankSum=-5.490;DP=1058;Dels=0.00;FS=4.881;HaplotypeScore=0.0834;InbreedingCoeff=0.4829;MLEAC=23;MLEAF=0.086;MQ=58.93;MQ0=0;MQRankSum=0.239;QD=23.46;ReadPosRankSum=0.769	GT:AD:DP:GQ:PL	0/0:66,0:66:99:0,199,2116	0/0:25,0:25:72:0,72,768	0/0:14,0:14:42:0,42,444	0/0:41,0:41:99:0,114,1243	0/0:9,0:9:24:0,24,273	0/0:14,0:14:39:0,39,417	0/0:17,0:17:45:0,45,499	0/0:5,0:6:15:0,15,158	0/0:6,0:6:18:0,18,193	0/0:16,0:16:48:0,48,495	0/0:2,0:2:6:0,6,62	0/0:17,0:17:51:0,51,547	0/0:11,0:11:33:0,33,355	0/0:1,0:1:3:0,3,32	0/0:14,0:14:39:0,39,427	0/0:26,0:26:78:0,78,812	0/0:18,0:18:54:0,54,562	0/0:4,0:4:12:0,12,126	0/0:14,0:14:42:0,42,438	0/0:11,0:11:30:0,30,326	0/0:8,0:8:24:0,24,255	1/1:0,15:15:45:460,45,0	0/0:21,0:21:57:0,57,623	0/0:22,0:22:63:0,63,691	0/0:2,0:2:6:0,6,65	0/0:13,0:13:39:0,39,419	0/0:21,0:21:60:0,60,635	0/0:3,0:3:9:0,9,93	0/0:5,0:5:15:0,15,163	0/0:14,0:14:42:0,42,435	0/0:3,0:3:9:0,9,99	0/0:3,0:3:9:0,9,103	0/0:24,0:24:72:0,72,764	0/0:2,0:2:6:0,6,67	0/0:18,0:18:51:0,51,537	0/0:4,0:4:12:0,12,125	0/0:16,0:16:39:0,39,450	0/0:15,0:15:42:0,42,454	0/0:20,0:20:60:0,60,622	0/0:2,0:2:6:0,6,54	0/0:5,0:5:15:0,15,165	0/0:19,0:19:57:0,57,601	0/0:12,0:12:36:0,36,375	1/1:0,21:21:60:630,60,0	1/1:0,16:16:48:494,48,0	0/0:23,0:23:66:0,66,716	0/0:17,0:17:48:0,48,531	0/0:5,0:5:15:0,15,161	0/0:1,0:1:3:0,3,32	0/0:8,0:8:18:0,18,214	0/0:1,0:1:3:0,3,32	0/0:3,0:3:9:0,9,96	0/0:3,0:3:9:0,9,95	0/0:3,0:3:9:0,9,91	0/0:5,0:5:12:0,12,138	0/0:2,0:2:6:0,6,64	0/1:5,4:9:92:92,0,124	0/0:5,0:5:15:0,15,161	0/0:4,0:4:12:0,12,130	1/1:0,6:6:15:168,15,0	0/0:4,0:4:12:0,12,130	0/0:4,0:4:12:0,12,126	0/0:15,0:15:45:0,45,460	0/0:5,0:5:15:0,15,158	0/0:6,0:6:18:0,18,187	0/0:10,0:10:27:0,27,296	0/0:6,0:6:18:0,18,183	0/0:3,0:3:9:0,9,96	0/0:1,0:1:3:0,3,31	0/0:4,0:4:12:0,12,129	0/0:3,0:3:9:0,9,86	./.:.:.:.:.	./.:.:.:.:.	0/1:2,4:6:47:104,0,47	0/0:2,0:2:6:0,6,61	0/0:2,0:2:3:0,3,45	0/0:2,0:2:6:0,6,65	1/1:0,1:1:3:29,3,0	0/0:3,0:3:9:0,9,94	0/0:4,0:4:12:0,12,127	0/0:1,0:1:3:0,3,31	0/0:3,0:3:9:0,9,92	0/0:3,0:3:9:0,9,102	0/0:9,0:9:18:0,18,229	0/0:2,0:2:6:0,6,57	0/0:2,0:2:6:0,6,64	0/0:5,0:5:15:0,15,161	0/0:8,0:8:24:0,24,262	0/0:6,0:6:18:0,18,194	0/0:9,0:9:27:0,27,289	0/0:5,0:5:12:0,12,142	0/0:4,0:4:9:0,9,110	0/0:3,0:3:6:0,6,71	0/0:1,0:1:3:0,3,31	0/0:2,0:2:6:0,6,65	0/0:6,0:6:18:0,18,186	0/0:6,0:6:18:0,18,195	0/0:3,0:3:9:0,9,96	0/0:2,0:2:6:0,6,63	0/0:4,0:4:12:0,12,130	0/0:6,0:6:18:0,18,191	0/0:3,0:3:9:0,9,97	0/0:4,0:4:12:0,12,121	0/1:2,1:3:25:25,0,26	0/0:2,0:2:6:0,6,63	0/0:2,0:2:6:0,6,63	0/0:3,0:3:9:0,9,95	0/0:8,0:8:21:0,21,235	0/0:5,0:5:15:0,15,162	0/0:5,0:5:15:0,15,156	0/0:10,0:10:30:0,30,314	0/0:5,0:5:15:0,15,162	0/0:7,0:7:21:0,21,216	0/0:4,0:4:9:0,9,110	0/0:5,0:5:15:0,15,163	0/0:4,0:4:12:0,12,126	0/0:4,0:4:6:0,6,89	0/1:3,3:6:76:76,0,77	0/0:2,0:2:6:0,6,63	1/1:0,5:5:15:150,15,0	0/0:4,0:4:12:0,12,124	0/0:7,0:7:18:0,18,185	1/1:0,10:10:30:306,30,0	1/1:0,4:4:12:128,12,0	0/0:2,0:2:6:0,6,62	0/0:6,0:6:18:0,18,184	0/0:1,0:1:3:0,3,32	1/1:0,5:5:15:155,15,0	1/1:0,3:3:6:73,6,0	./.:.:.:.:.	0/0:2,0:2:3:0,3,32	0/0:2,0:2:3:0,3,45	./.:.:.:.:.	0/0:3,0:3:9:0,9,95	0/0:2,0:2:3:0,3,45	0/0:2,0:2:3:0,3,45	0/0:15,0:15:45:0,45,523
chr2	41784320	.	T	C	1394.43	.	AC=16;AF=0.062;AN=260;BaseQRankSum=-3.799;DP=1078;Dels=0.00;FS=5.626;HaplotypeScore=0.1461;InbreedingCoeff=0.4627;MLEAC=14;MLEAF=0.054;MQ=59.81;MQ0=0;MQRankSum=0.028;QD=19.64;ReadPosRankSum=0.340	GT:AD:DP:GQ:PL	0/0:90,0:90:99:0,271,2925	0/0:17,0:17:51:0,51,539	1/1:0,25:25:63:681,63,0	0/0:53,0:53:99:0,159,1691	0/0:11,0:11:33:0,33,338	0/0:11,0:11:33:0,33,352	0/0:14,0:14:42:0,42,446	0/0:1,0:1:3:0,3,31	0/0:2,0:2:6:0,6,65	0/0:24,0:24:69:0,69,755	0/0:3,0:3:9:0,9,95	0/0:15,0:15:45:0,45,475	0/0:23,0:23:69:0,69,736	0/0:1,0:1:3:0,3,32	0/0:17,0:17:48:0,48,521	0/0:25,0:25:75:0,75,782	0/0:23,0:23:66:0,66,727	0/0:1,0:1:3:0,3,33	0/0:11,0:11:27:0,27,314	0/0:3,0:3:9:0,9,94	1/1:0,5:5:15:158,15,0	0/0:7,0:7:21:0,21,217	0/0:13,0:13:39:0,39,410	0/0:28,0:28:75:0,75,832	0/0:3,0:3:9:0,9,93	0/0:17,0:17:51:0,51,543	0/0:13,0:13:39:0,39,425	0/0:6,0:6:18:0,18,198	0/0:4,0:4:12:0,12,134	0/0:17,0:17:48:0,48,520	0/0:5,0:5:15:0,15,162	0/0:3,0:3:6:0,6,64	0/0:23,0:23:57:0,57,653	0/0:3,0:3:9:0,9,97	0/1:10,4:14:77:77,0,220	0/0:4,0:4:12:0,12,131	0/0:29,0:29:78:0,78,875	1/1:0,7:7:18:198,18,0	0/0:11,0:11:33:0,33,344	0/0:3,0:3:9:0,9,97	0/0:6,0:6:18:0,18,187	0/0:7,0:7:21:0,21,217	0/0:16,0:16:42:0,42,475	0/0:16,0:16:48:0,48,502	0/0:15,0:15:45:0,45,468	0/0:25,0:25:75:0,75,807	1/1:0,6:6:18:180,18,0	0/0:5,0:5:15:0,15,154	0/0:4,0:4:12:0,12,132	0/0:4,0:4:12:0,12,126	0/0:2,0:2:6:0,6,61	0/0:4,0:4:9:0,9,106	0/0:5,0:5:15:0,15,160	0/0:2,0:2:6:0,6,63	0/0:3,0:3:9:0,9,96	0/0:2,0:2:6:0,6,63	0/0:5,0:5:15:0,15,161	0/0:3,0:3:9:0,9,97	./.:.:.:.:.	0/0:5,0:5:15:0,15,157	0/0:4,0:4:12:0,12,123	0/0:2,0:2:6:0,6,61	0/0:12,0:12:30:0,30,350	0/0:3,0:3:9:0,9,92	0/0:6,0:6:18:0,18,184	0/0:5,0:5:15:0,15,157	0/0:3,0:3:9:0,9,98	0/0:8,0:8:24:0,24,258	0/0:8,0:8:24:0,24,252	0/0:4,0:4:12:0,12,118	1/1:0,2:2:6:63,6,0	0/0:6,0:6:18:0,18,189	./.:.:.:.:.	0/0:4,0:4:12:0,12,124	0/0:2,0:2:6:0,6,65	0/0:4,0:4:12:0,12,126	0/0:7,0:7:21:0,21,225	0/0:2,0:2:6:0,6,64	0/0:1,0:1:3:0,3,32	0/0:6,0:6:18:0,18,189	0/0:1,0:1:3:0,3,32	0/0:3,0:3:9:0,9,92	0/1:3,1:4:20:20,0,90	0/0:1,0:1:3:0,3,32	0/0:3,0:3:9:0,9,96	0/0:6,0:6:18:0,18,195	0/0:9,0:9:24:0,24,262	0/0:7,0:7:21:0,21,221	./.:.:.:.:.	0/0:6,0:6:18:0,18,191	0/0:3,0:3:9:0,9,92	0/0:3,0:3:9:0,9,99	0/0:3,0:3:9:0,9,92	./.:.:.:.:.	0/0:3,0:3:9:0,9,97	0/0:6,0:6:18:0,18,191	0/0:7,0:7:21:0,21,224	0/0:1,0:1:3:0,3,31	0/0:2,0:2:6:0,6,65	./.:.:.:.:.	0/0:6,0:6:18:0,18,196	0/0:3,0:3:6:0,6,79	0/0:4,0:4:12:0,12,126	0/0:4,0:4:12:0,12,128	0/0:4,0:4:12:0,12,128	0/0:3,0:3:9:0,9,94	1/1:0,1:1:3:30,3,0	0/0:8,0:8:24:0,24,254	0/0:3,0:3:9:0,9,96	0/0:3,0:3:9:0,9,91	0/0:5,0:5:15:0,15,160	0/0:3,0:3:9:0,9,96	1/1:0,7:7:21:218,21,0	0/0:7,0:7:21:0,21,217	0/0:9,0:9:27:0,27,291	0/0:12,0:12:36:0,36,390	0/0:6,0:6:18:0,18,192	0/0:2,0:2:6:0,6,63	0/0:4,0:4:12:0,12,126	0/0:3,0:3:9:0,9,97	0/0:4,0:4:12:0,12,126	0/0:12,0:12:33:0,33,356	0/0:9,0:9:27:0,27,284	0/0:7,0:7:21:0,21,223	0/0:3,0:3:9:0,9,95	0/0:10,0:10:27:0,27,278	0/0:6,0:6:18:0,18,201	0/0:4,0:4:12:0,12,122	0/0:6,0:6:18:0,18,198	0/0:2,0:2:3:0,3,45	./.:.:.:.:.	0/0:1,0:1:3:0,3,32	0/0:4,0:4:9:0,9,108	./.:.:.:.:.	0/0:4,0:4:6:0,6,89	0/0:2,0:2:6:0,6,63	0/0:30,0:30:90:0,90,1011
chr2	41785643	.	C	T	3672.92	.	AC=34;AF=0.133;AN=256;BaseQRankSum=-5.610;DP=1054;Dels=0.00;FS=6.334;HaplotypeScore=0.1165;InbreedingCoeff=0.6225;MLEAC=32;MLEAF=0.125;MQ=59.83;MQ0=0;MQRankSum=0.102;QD=25.51;ReadPosRankSum=0.602	GT:AD:DP:GQ:PL	0/0:85,0:85:99:0,256,2727	0/0:26,0:26:66:0,66,749	0/0:18,0:18:51:0,51,556	0/0:53,0:53:99:0,156,1661	0/0:16,0:16:42:0,42,475	0/0:15,0:15:39:0,39,424	1/1:0,21:21:57:600,57,0	0/0:3,0:3:9:0,9,100	0/0:4,0:4:12:0,12,126	0/0:17,0:17:48:0,48,505	0/0:2,0:2:6:0,6,63	1/1:0,20:20:60:602,60,0	0/0:14,0:14:39:0,39,419	0/0:5,0:5:15:0,15,169	0/0:28,0:28:81:0,81,872	0/0:25,0:25:72:0,72,755	0/0:20,0:20:60:0,60,623	0/0:2,0:2:6:0,6,66	0/0:10,0:10:24:0,24,274	0/0:10,0:10:27:0,27,291	0/0:5,0:5:15:0,15,166	1/1:0,20:21:57:586,57,0	0/0:15,0:15:39:0,39,443	0/0:22,0:22:66:0,66,706	0/0:3,0:3:9:0,9,101	0/0:21,0:21:63:0,63,651	0/0:13,0:13:39:0,39,419	0/0:9,0:9:27:0,27,298	./.:.:.:.:.	0/0:21,0:21:54:0,54,586	0/0:7,0:7:21:0,21,231	0/0:4,0:4:12:0,12,137	0/0:20,0:20:57:0,57,614	0/0:6,0:6:18:0,18,192	0/0:20,0:20:60:0,60,623	0/0:6,0:6:18:0,18,196	0/0:8,0:8:24:0,24,257	0/0:10,0:10:30:0,30,313	0/0:10,0:10:27:0,27,298	0/1:6,1:7:10:10,0,185	0/1:1,3:4:21:83,0,21	0/0:13,0:13:33:0,33,379	0/0:7,0:7:21:0,21,215	1/1:0,18:18:51:538,51,0	1/1:0,9:9:27:275,27,0	0/0:15,0:15:45:0,45,468	0/0:20,0:20:60:0,60,631	0/0:5,0:5:15:0,15,168	0/0:1,0:1:3:0,3,33	0/0:5,0:5:12:0,12,139	0/0:2,0:2:6:0,6,64	1/1:0,1:1:3:32,3,0	0/0:3,0:3:9:0,9,103	0/0:5,0:5:15:0,15,147	1/1:0,5:5:15:158,15,0	0/0:2,0:2:6:0,6,65	0/0:2,0:2:6:0,6,62	0/0:3,0:3:9:0,9,95	0/0:3,0:3:9:0,9,97	1/1:0,8:8:24:248,24,0	1/1:0,6:6:18:184,18,0	0/0:3,0:3:9:0,9,95	0/0:8,0:8:24:0,24,254	0/0:7,0:7:21:0,21,216	0/0:7,0:7:18:0,18,203	0/0:5,0:5:15:0,15,150	1/1:0,1:1:3:34,3,0	1/1:0,6:6:18:182,18,0	0/0:6,0:6:15:0,15,168	./.:.:.:.:.	0/0:2,0:2:6:0,6,64	0/0:2,0:2:6:0,6,56	0/0:3,0:3:9:0,9,92	./.:.:.:.:.	0/0:4,0:4:12:0,12,126	0/0:3,0:3:9:0,9,95	0/0:2,0:2:6:0,6,51	0/0:2,0:2:6:0,6,66	./.:.:.:.:.	0/0:1,0:1:3:0,3,32	0/0:1,0:1:3:0,3,34	0/0:1,0:1:3:0,3,32	0/0:2,0:2:6:0,6,71	0/0:6,0:6:18:0,18,191	0/0:5,0:5:12:0,12,136	0/0:4,0:4:12:0,12,131	0/0:2,0:2:6:0,6,66	0/0:1,0:1:3:0,3,34	1/1:0,2:2:6:62,6,0	0/0:2,0:2:6:0,6,62	1/1:0,1:1:3:32,3,0	0/0:3,0:3:6:0,6,67	0/0:1,0:1:3:0,3,32	0/0:3,0:3:6:0,6,77	0/0:1,0:1:3:0,3,32	0/0:2,0:2:6:0,6,62	0/0:4,0:4:12:0,12,132	./.:.:.:.:.	0/0:3,0:3:9:0,9,99	0/0:7,0:7:15:0,15,182	0/0:7,0:7:21:0,21,224	0/0:2,0:2:6:0,6,64	0/0:3,0:3:9:0,9,98	0/0:2,0:2:6:0,6,63	0/0:2,0:2:6:0,6,67	0/0:10,0:10:30:0,30,316	0/0:4,0:4:12:0,12,132	0/0:8,0:8:18:0,18,216	0/0:2,0:2:6:0,6,64	0/0:8,0:8:24:0,24,245	0/0:7,0:7:21:0,21,221	0/0:2,0:2:6:0,6,65	0/0:5,0:5:15:0,15,153	1/1:0,5:5:15:149,15,0	0/0:8,0:8:24:0,24,256	0/0:10,0:10:27:0,27,292	0/0:3,0:3:9:0,9,95	0/0:6,0:6:18:0,18,193	0/0:5,0:5:15:0,15,150	0/0:1,0:1:3:0,3,32	0/0:9,0:9:27:0,27,284	0/0:6,0:6:18:0,18,187	0/0:3,0:3:9:0,9,97	./.:.:.:.:.	0/0:11,0:11:33:0,33,339	0/0:6,0:6:18:0,18,179	0/0:2,0:2:6:0,6,64	1/1:0,6:6:18:185,18,0	1/1:0,3:3:9:92,9,0	./.:.:.:.:.	./.:.:.:.:.	0/0:1,0:1:3:0,3,32	0/0:6,0:6:9:0,9,134	0/0:2,0:2:3:0,3,45	0/0:4,0:4:9:0,9,108	./.:.:.:.:.	0/0:23,0:23:66:0,66,755
chr2	41790112	.	A	G	4417	.	AC=26;AF=0.102;AN=256;BaseQRankSum=-0.635;DP=933;Dels=0.00;FS=9.302;HaplotypeScore=0.1453;InbreedingCoeff=0.4905;MLEAC=23;MLEAF=0.090;MQ=59.81;MQ0=0;MQRankSum=0.552;QD=24.95;ReadPosRankSum=-0.721	GT:AD:DP:GQ:PL	1/1:0,67:67:99:2114,201,0	0/0:22,0:22:66:0,66,694	1/1:0,17:18:51:540,51,0	0/0:42,0:42:99:0,126,1324	0/0:23,0:23:69:0,69,721	0/0:8,0:8:24:0,24,247	0/0:9,0:9:24:0,24,267	0/0:4,0:4:12:0,12,133	0/0:3,0:3:9:0,9,98	0/0:16,0:16:45:0,45,487	0/0:2,0:2:6:0,6,65	0/0:17,0:17:51:0,51,533	0/0:17,0:17:51:0,51,536	./.:.:.:.:.	0/0:21,0:21:63:0,63,657	0/0:23,2:25:18:0,18,654	0/0:21,0:21:63:0,63,652	./.:.:.:.:.	0/1:4,5:9:91:102,0,91	0/0:4,0:4:12:0,12,117	1/1:0,3:3:9:94,9,0	0/0:11,0:11:30:0,30,323	0/0:11,0:11:33:0,33,360	0/0:25,0:25:75:0,75,765	0/0:3,0:3:9:0,9,97	0/0:17,0:17:51:0,51,536	0/0:11,0:11:27:0,27,286	0/0:3,0:3:9:0,9,96	0/0:2,0:2:6:0,6,64	0/0:11,0:11:33:0,33,338	0/0:7,0:7:21:0,21,230	0/0:4,0:4:12:0,12,130	0/0:17,0:17:51:0,51,536	0/0:7,0:7:21:0,21,227	0/1:10,10:20:99:254,0,261	0/0:9,0:9:24:0,24,251	1/1:0,22:22:66:688,66,0	1/1:0,3:3:9:89,9,0	0/0:8,0:8:21:0,21,232	0/0:4,0:4:12:0,12,132	0/0:5,0:5:15:0,15,158	0/0:5,0:5:15:0,15,158	0/0:18,0:18:54:0,54,560	0/0:16,0:16:48:0,48,512	0/0:12,0:12:33:0,33,344	0/0:11,0:11:33:0,33,355	1/1:0,14:14:39:422,39,0	0/0:4,0:4:12:0,12,129	0/0:3,0:3:9:0,9,100	0/0:2,0:2:6:0,6,57	0/0:1,0:1:3:0,3,32	0/0:2,0:2:6:0,6,61	0/0:3,0:3:9:0,9,94	0/0:3,0:3:9:0,9,92	0/0:1,0:1:3:0,3,32	0/0:2,0:2:6:0,6,66	0/0:7,0:7:21:0,21,214	0/0:8,0:8:24:0,24,246	0/0:3,0:3:9:0,9,100	0/0:9,0:9:27:0,27,284	0/0:5,0:5:15:0,15,151	0/0:3,0:3:9:0,9,96	0/0:6,0:6:18:0,18,195	0/0:6,0:6:18:0,18,179	0/0:4,0:4:12:0,12,130	0/0:3,0:3:9:0,9,88	0/0:2,0:2:6:0,6,61	./.:.:.:.:.	0/0:4,0:4:12:0,12,122	1/1:0,3:3:9:92,9,0	1/1:0,1:1:3:31,3,0	0/0:5,0:5:15:0,15,158	0/0:5,0:5:15:0,15,154	0/0:2,0:2:6:0,6,59	0/0:2,0:2:6:0,6,65	0/0:7,0:7:21:0,21,224	0/1:1,1:2:24:24,0,26	0/0:5,0:5:15:0,15,153	0/0:3,0:3:9:0,9,94	0/0:9,0:9:27:0,27,275	0/0:1,0:1:3:0,3,32	./.:.:.:.:.	0/1:5,1:6:14:14,0,142	0/0:5,0:5:15:0,15,153	0/0:2,0:2:6:0,6,60	0/0:4,0:4:12:0,12,130	0/0:3,0:3:9:0,9,94	0/0:1,0:1:3:0,3,32	0/0:2,0:2:6:0,6,63	0/0:4,0:4:12:0,12,135	0/0:1,0:1:3:0,3,34	0/0:4,0:4:12:0,12,120	0/0:4,0:4:12:0,12,126	./.:.:.:.:.	./.:.:.:.:.	0/0:2,0:2:6:0,6,65	0/0:6,0:6:18:0,18,187	./.:.:.:.:.	0/0:4,0:4:12:0,12,128	./.:.:.:.:.	0/0:5,0:5:15:0,15,169	0/0:3,0:3:9:0,9,95	0/0:4,0:4:12:0,12,130	1/1:0,1:1:3:31,3,0	0/0:1,0:1:3:0,3,34	0/0:2,0:2:3:0,3,31	0/0:4,0:4:12:0,12,132	0/0:5,0:5:15:0,15,158	0/0:2,0:2:6:0,6,63	0/0:4,0:4:12:0,12,125	0/0:3,0:3:9:0,9,92	0/0:2,0:2:6:0,6,65	1/1:0,6:6:15:171,15,0	0/0:4,0:4:12:0,12,125	0/0:5,0:5:15:0,15,153	0/0:4,0:4:12:0,12,120	0/0:3,0:3:9:0,9,94	1/1:0,2:2:6:57,6,0	0/0:4,0:4:12:0,12,129	0/0:2,0:2:6:0,6,63	0/0:4,0:4:12:0,12,132	0/0:5,0:5:15:0,15,158	0/0:9,0:9:27:0,27,280	0/0:5,0:5:15:0,15,162	0/0:3,0:3:9:0,9,95	0/0:2,0:2:6:0,6,59	0/0:7,0:7:21:0,21,216	0/0:4,0:4:12:0,12,127	0/0:3,0:3:9:0,9,95	./.:.:.:.:.	0/0:4,0:4:6:0,6,89	0/0:1,0:1:3:0,3,32	0/0:4,0:4:6:0,6,89	0/0:2,0:2:6:0,6,63	0/0:4,0:4:6:0,6,89	0/0:4,0:4:6:0,6,89	0/0:25,0:25:75:0,75,834
chr2	41795232	.	A	G	4898.58	.	AC=31;AF=0.117;AN=264;BaseQRankSum=3.951;DP=1104;Dels=0.00;FS=14.684;HaplotypeScore=0.1266;InbreedingCoeff=0.5425;MLEAC=29;MLEAF=0.110;MQ=59.76;MQ0=0;MQRankSum=-0.260;QD=26.06;ReadPosRankSum=0.096	GT:AD:DP:GQ:PL	1/1:0,69:69:99:2237,208,0	0/0:25,0:25:75:0,75,765	1/1:0,20:20:54:591,54,0	0/0:47,0:47:99:0,138,1440	0/0:13,0:13:36:0,36,393	0/0:11,0:11:33:0,33,344	0/0:11,0:11:33:0,33,341	0/0:2,0:2:3:0,3,31	0/0:5,0:5:15:0,15,155	0/0:18,0:18:54:0,54,542	./.:.:.:.:.	0/0:13,0:13:36:0,36,382	0/0:12,0:12:36:0,36,374	0/0:2,0:2:6:0,6,63	0/0:19,0:19:45:0,45,522	0/0:25,0:25:69:0,69,736	0/0:21,0:21:63:0,63,635	1/1:0,6:6:18:198,18,0	0/1:2,5:7:30:128,0,30	0/0:5,0:5:9:0,9,118	1/1:0,5:5:12:143,12,0	0/0:28,0:28:75:0,75,798	0/0:26,0:26:72:0,72,756	0/0:22,0:22:66:0,66,687	0/0:4,0:4:12:0,12,124	0/0:20,0:20:60:0,60,611	0/0:13,0:13:36:0,36,392	0/0:3,0:3:9:0,9,87	0/0:5,0:5:15:0,15,162	0/0:31,0:31:93:0,93,973	0/0:5,0:5:15:0,15,165	0/0:2,0:2:6:0,6,67	0/0:30,0:30:87:0,87,917	0/0:4,0:4:12:0,12,130	0/1:6,5:11:99:125,0,153	0/0:5,0:5:15:0,15,157	1/1:0,11:11:33:336,33,0	1/1:0,17:17:45:493,45,0	0/0:15,0:15:42:0,42,430	0/0:3,0:3:9:0,9,99	0/0:5,0:5:15:0,15,164	0/0:21,0:21:63:0,63,645	0/0:10,0:10:30:0,30,316	0/0:24,0:24:66:0,66,721	0/0:15,0:15:45:0,45,468	0/0:38,0:38:96:0,96,1056	1/1:0,11:11:30:336,30,0	0/0:7,0:7:21:0,21,227	0/0:1,0:1:3:0,3,33	0/0:1,0:1:3:0,3,31	0/0:6,0:6:18:0,18,187	0/0:4,0:4:12:0,12,126	0/0:11,0:11:33:0,33,336	0/0:4,0:4:12:0,12,122	0/0:4,0:4:12:0,12,128	0/0:2,0:2:6:0,6,62	0/0:8,0:8:24:0,24,240	0/0:14,0:14:39:0,39,412	0/0:1,0:1:3:0,3,32	0/0:7,0:7:18:0,18,198	0/0:2,0:2:6:0,6,61	0/0:5,0:5:15:0,15,156	0/0:6,0:6:18:0,18,188	0/0:5,0:5:15:0,15,148	0/0:8,0:8:24:0,24,253	0/0:4,0:4:12:0,12,125	0/0:6,0:6:18:0,18,185	0/0:8,0:8:24:0,24,249	0/0:3,0:3:9:0,9,91	1/1:0,1:1:3:32,3,0	1/1:0,2:2:6:63,6,0	0/0:5,0:5:15:0,15,153	0/0:3,0:3:9:0,9,92	0/0:7,0:7:21:0,21,221	0/0:3,0:3:9:0,9,90	0/0:5,0:5:15:0,15,156	0/1:1,1:2:25:25,0,25	0/0:2,0:2:6:0,6,61	0/0:1,0:1:3:0,3,34	0/0:2,0:2:6:0,6,63	0/0:1,0:1:3:0,3,31	1/1:0,3:3:9:89,9,0	0/1:4,1:5:11:11,0,118	0/0:2,0:2:6:0,6,61	0/0:2,0:2:6:0,6,61	0/1:3,1:4:20:20,0,84	0/0:6,0:6:18:0,18,185	0/0:5,0:5:15:0,15,155	0/0:6,0:6:18:0,18,189	0/0:6,0:6:18:0,18,192	0/0:3,0:3:9:0,9,96	0/0:4,0:4:12:0,12,125	0/0:2,0:2:6:0,6,63	0/0:3,0:3:9:0,9,97	0/0:2,0:2:6:0,6,63	0/0:2,0:2:6:0,6,63	0/0:4,0:4:12:0,12,120	0/0:1,0:1:3:0,3,31	0/0:5,0:5:15:0,15,154	0/0:3,0:3:9:0,9,97	0/0:4,0:4:12:0,12,130	0/0:2,0:2:6:0,6,61	0/0:3,0:3:9:0,9,94	1/1:0,2:2:6:64,6,0	0/0:5,0:5:15:0,15,160	0/0:6,0:6:18:0,18,185	0/0:4,0:4:12:0,12,117	0/0:8,0:8:24:0,24,244	0/0:3,0:3:9:0,9,96	0/0:6,0:6:18:0,18,172	0/0:5,0:5:15:0,15,154	0/0:3,0:3:9:0,9,99	1/1:0,5:5:15:145,15,0	0/0:4,0:4:12:0,12,126	0/0:4,0:4:12:0,12,122	0/0:8,0:8:24:0,24,248	0/0:2,0:2:3:0,3,30	1/1:0,7:7:21:224,21,0	0/0:6,0:6:18:0,18,182	0/0:5,0:5:15:0,15,161	0/0:3,0:3:9:0,9,95	0/0:4,0:4:12:0,12,127	0/0:6,0:6:18:0,18,184	./.:.:.:.:.	0/0:6,0:6:18:0,18,183	0/0:8,0:8:24:0,24,247	0/0:7,0:7:21:0,21,214	0/0:3,0:3:9:0,9,94	0/0:1,0:1:3:0,3,31	./.:.:.:.:.	./.:.:.:.:.	0/0:2,0:2:3:0,3,45	./.:.:.:.:.	0/0:1,0:1:3:0,3,30	0/0:2,0:2:3:0,3,44	0/0:6,0:6:12:0,12,151	0/0:29,0:29:87:0,87,956
chr2	41795362	.	T	C	5512.01	.	AC=67;AF=0.268;AN=250;BaseQRankSum=4.048;DP=773;Dels=0.00;FS=10.177;HaplotypeScore=0.0158;InbreedingCoeff=0.7218;MLEAC=62;MLEAF=0.248;MQ=59.70;MQ0=0;MQRankSum=-1.144;QD=28.12;ReadPosRankSum=-0.921	GT:AD:DP:GQ:PL	0/0:49,0:49:99:0,147,1511	0/0:23,0:23:69:0,69,701	0/0:16,0:16:48:0,48,489	0/0:30,0:30:81:0,81,880	1/1:0,8:8:24:252,24,0	0/0:12,0:12:36:0,36,367	0/0:9,0:9:27:0,27,272	0/0:4,0:4:12:0,12,122	0/0:2,0:2:6:0,6,59	0/0:9,0:9:27:0,27,284	0/0:1,0:1:3:0,3,33	0/0:9,0:9:27:0,27,273	1/1:0,11:11:30:330,30,0	1/1:0,2:2:6:65,6,0	1/1:0,15:15:45:479,45,0	1/1:0,11:11:33:344,33,0	1/1:0,15:15:45:466,45,0	0/0:5,0:5:15:0,15,160	0/0:4,0:4:12:0,12,122	0/0:3,0:3:9:0,9,89	./.:.:.:.:.	0/0:13,0:13:39:0,39,395	0/0:19,0:19:54:0,54,574	0/0:14,0:14:42:0,42,430	0/0:5,0:5:15:0,15,154	1/1:0,11:11:33:353,33,0	0/0:6,0:6:18:0,18,184	1/1:0,1:1:3:32,3,0	1/1:0,3:3:9:97,9,0	1/1:0,15:15:45:479,45,0	1/1:0,4:4:12:129,12,0	1/1:0,2:2:6:66,6,0	1/1:0,10:10:30:325,30,0	1/1:0,3:3:9:98,9,0	0/0:8,0:8:24:0,24,245	0/0:4,0:4:12:0,12,121	0/0:14,0:14:42:0,42,434	0/0:8,0:8:24:0,24,245	1/1:0,22:22:63:669,63,0	0/0:3,0:3:9:0,9,94	0/0:5,0:5:15:0,15,157	1/1:0,9:9:27:284,27,0	0/0:11,0:11:30:0,30,315	0/0:14,0:14:42:0,42,437	0/0:14,0:14:42:0,42,423	0/0:15,0:15:39:0,39,422	0/0:9,0:9:27:0,27,270	0/0:2,0:2:6:0,6,61	1/1:0,1:1:3:32,3,0	0/0:3,0:3:9:0,9,94	0/0:1,0:1:3:0,3,31	0/0:3,0:3:9:0,9,95	0/0:2,0:2:6:0,6,61	0/1:3,4:7:74:105,0,74	0/0:2,0:2:6:0,6,60	0/0:2,0:2:6:0,6,61	0/0:4,0:4:12:0,12,120	0/0:6,0:6:18:0,18,185	0/0:3,0:3:9:0,9,89	0/0:4,0:4:12:0,12,126	0/0:2,0:2:6:0,6,65	./.:.:.:.:.	1/1:0,2:2:6:61,6,0	1/1:0,2:2:6:67,6,0	0/0:3,0:3:6:0,6,74	1/1:0,5:5:15:153,15,0	0/0:7,0:7:21:0,21,219	0/0:8,0:8:24:0,24,241	1/1:0,2:2:6:61,6,0	0/0:2,0:2:6:0,6,59	0/0:4,0:4:12:0,12,121	0/0:4,0:4:12:0,12,120	./.:.:.:.:.	./.:.:.:.:.	0/0:3,0:3:9:0,9,95	0/0:4,0:4:12:0,12,118	./.:.:.:.:.	./.:.:.:.:.	0/0:2,0:2:3:0,3,45	0/0:4,0:4:12:0,12,117	./.:.:.:.:.	0/0:1,0:1:3:0,3,32	0/0:2,0:2:6:0,6,63	0/0:3,0:3:9:0,9,90	0/0:3,0:3:9:0,9,92	0/0:2,0:2:6:0,6,62	1/1:0,7:7:21:227,21,0	0/0:1,0:1:3:0,3,32	0/0:1,0:1:3:0,3,32	1/1:0,2:2:6:64,6,0	0/0:2,0:2:6:0,6,66	1/1:0,3:3:9:95,9,0	0/0:1,0:1:3:0,3,32	./.:.:.:.:.	1/1:0,2:2:6:63,6,0	1/1:0,3:3:9:94,9,0	1/1:0,3:3:9:95,9,0	1/1:0,1:1:3:32,3,0	./.:.:.:.:.	1/1:0,3:3:9:95,9,0	0/0:6,0:6:18:0,18,189	./.:.:.:.:.	1/1:0,1:1:3:32,3,0	0/0:3,0:3:9:0,9,96	0/0:5,0:5:15:0,15,154	0/0:3,0:3:9:0,9,91	0/0:3,0:3:9:0,9,97	0/0:6,0:6:18:0,18,187	0/0:2,0:2:6:0,6,62	0/0:3,0:3:9:0,9,92	0/0:5,0:5:15:0,15,149	0/0:2,0:2:6:0,6,63	0/0:6,0:6:18:0,18,182	0/0:1,0:1:3:0,3,31	1/1:0,6:6:15:176,15,0	1/1:0,1:1:3:31,3,0	1/1:0,3:3:9:89,9,0	0/0:7,0:7:21:0,21,218	0/0:3,0:3:9:0,9,93	0/0:3,0:3:9:0,9,94	0/0:2,0:2:6:0,6,64	0/0:4,0:4:12:0,12,116	0/0:5,0:5:15:0,15,152	0/0:2,0:2:6:0,6,61	0/0:8,0:8:24:0,24,244	0/0:2,0:2:6:0,6,62	0/0:6,0:6:18:0,18,185	0/0:4,0:4:9:0,9,108	0/0:4,0:4:12:0,12,122	./.:.:.:.:.	0/0:2,0:2:3:0,3,45	0/0:8,0:8:18:0,18,204	./.:.:.:.:.	0/0:3,0:3:6:0,6,75	0/0:6,0:6:9:0,9,134	0/0:6,0:6:9:0,9,134	0/0:25,0:25:75:0,75,841
chr2	41796861	.	C	A	2393.32	.	AC=17;AF=0.064;AN=264;BaseQRankSum=2.715;DP=1105;Dels=0.00;FS=1.350;HaplotypeScore=0.0592;InbreedingCoeff=0.4441;MLEAC=13;MLEAF=0.049;MQ=59.75;MQ0=0;MQRankSum=0.323;QD=26.89;ReadPosRankSum=-1.213	GT:AD:DP:GQ:PL	0/0:70,0:70:99:0,210,2197	0/0:22,0:22:60:0,60,632	0/0:21,0:21:63:0,63,643	1/1:0,50:50:99:1547,150,0	0/0:25,0:25:72:0,72,754	0/0:12,0:12:33:0,33,347	0/0:19,0:19:54:0,54,564	./.:.:.:.:.	0/1:2,1:3:23:23,0,53	1/1:0,19:19:45:527,45,0	./.:.:.:.:.	0/0:20,0:20:60:0,60,607	0/0:18,0:18:54:0,54,550	0/0:2,0:2:6:0,6,55	0/0:18,0:18:54:0,54,543	0/0:29,0:29:87:0,87,899	0/0:27,0:27:81:0,81,826	0/0:2,0:2:6:0,6,63	0/0:8,0:8:24:0,24,246	0/0:8,0:8:21:0,21,234	0/0:4,0:4:12:0,12,120	0/0:15,0:15:45:0,45,443	0/0:15,0:15:45:0,45,451	0/0:24,0:24:66:0,66,706	0/0:2,0:2:6:0,6,63	0/0:27,0:27:69:0,69,750	0/0:16,0:16:48:0,48,489	0/0:1,0:1:3:0,3,33	0/0:4,0:4:12:0,12,131	0/0:23,0:23:69:0,69,713	0/0:3,0:3:9:0,9,96	0/0:4,0:4:12:0,12,110	0/0:10,0:10:30:0,30,298	0/0:2,0:2:6:0,6,61	0/0:17,0:17:51:0,51,528	1/1:0,3:3:9:99,9,0	0/0:17,0:17:51:0,51,526	0/0:10,0:10:24:0,24,268	0/0:17,0:17:45:0,45,482	1/1:0,1:1:3:31,3,0	0/0:4,0:4:12:0,12,128	0/0:22,0:22:60:0,60,640	0/0:20,0:20:51:0,51,545	0/0:22,0:22:60:0,60,633	0/0:18,0:18:51:0,51,536	0/0:32,0:32:96:0,96,975	0/0:10,0:10:30:0,30,311	./.:.:.:.:.	0/0:3,0:3:9:0,9,93	0/0:5,0:5:15:0,15,147	0/0:5,0:5:15:0,15,151	1/1:0,7:7:21:216,21,0	1/1:0,4:4:9:110,9,0	0/0:1,0:1:3:0,3,33	0/0:3,0:3:9:0,9,92	0/0:1,0:1:3:0,3,32	0/0:3,0:3:9:0,9,89	0/0:2,0:2:6:0,6,61	0/0:5,0:5:15:0,15,154	0/0:3,0:3:9:0,9,92	0/0:3,0:3:9:0,9,94	0/0:1,0:1:3:0,3,29	0/0:7,0:7:21:0,21,207	0/0:7,0:7:21:0,21,209	0/0:8,0:8:24:0,24,243	0/0:2,0:2:6:0,6,57	0/0:8,0:8:21:0,21,230	0/0:9,0:9:27:0,27,274	0/0:2,0:2:6:0,6,59	./.:.:.:.:.	0/0:3,0:3:9:0,9,97	0/0:5,0:5:15:0,15,155	0/0:3,0:3:9:0,9,89	0/0:8,0:8:24:0,24,241	0/0:6,0:6:15:0,15,171	0/0:1,0:1:3:0,3,30	0/0:3,0:3:9:0,9,91	./.:.:.:.:.	0/0:1,0:1:3:0,3,30	0/0:8,0:8:24:0,24,239	0/0:6,0:6:18:0,18,184	0/0:4,0:4:12:0,12,120	0/0:8,0:8:24:0,24,260	0/0:6,0:6:15:0,15,167	0/0:7,0:7:21:0,21,211	0/0:5,0:5:15:0,15,163	0/0:3,0:3:9:0,9,92	0/0:1,0:1:3:0,3,31	0/0:4,0:4:12:0,12,126	0/0:5,0:5:15:0,15,154	0/0:1,0:1:3:0,3,32	0/0:6,0:6:15:0,15,165	0/0:2,0:2:6:0,6,60	0/0:2,0:2:6:0,6,61	0/0:1,0:1:3:0,3,31	0/0:6,0:6:18:0,18,195	0/0:9,0:9:27:0,27,278	0/0:2,0:2:6:0,6,61	0/0:3,0:3:9:0,9,91	0/0:1,0:1:3:0,3,29	0/0:5,0:5:15:0,15,150	0/0:3,0:3:9:0,9,89	0/0:2,0:2:6:0,6,61	0/0:2,0:2:6:0,6,63	0/0:3,0:3:6:0,6,75	0/0:11,0:11:24:0,24,288	0/0:2,0:2:6:0,6,61	0/0:4,0:4:9:0,9,106	1/1:0,1:1:3:31,3,0	0/0:5,0:5:15:0,15,147	0/0:3,0:3:9:0,9,91	1/1:0,1:1:3:32,3,0	0/0:5,0:5:12:0,12,140	0/0:9,0:9:27:0,27,280	0/0:8,0:9:24:0,24,243	0/0:3,0:3:9:0,9,93	0/0:6,0:6:18:0,18,187	0/0:1,0:1:3:0,3,29	0/0:4,0:4:12:0,12,118	0/0:8,0:8:21:0,21,228	0/0:4,0:4:12:0,12,123	0/0:4,0:4:12:0,12,121	0/0:5,0:5:15:0,15,155	0/0:5,0:5:15:0,15,157	0/0:7,0:7:21:0,21,211	0/0:6,0:6:18:0,18,182	0/0:5,0:5:15:0,15,141	0/0:6,0:6:18:0,18,182	0/0:4,0:4:12:0,12,120	0/0:2,0:2:3:0,3,45	0/0:2,0:2:3:0,3,45	0/0:4,0:4:6:0,6,89	0/0:1,0:1:3:0,3,29	0/0:4,0:4:9:0,9,109	0/0:2,0:2:6:0,6,62	0/0:2,0:2:3:0,3,45	0/0:30,0:30:90:0,90,1031
chr2	41796886	.	T	G	1925.97	.	AC=18;AF=0.069;AN=260;BaseQRankSum=3.590;DP=1121;Dels=0.00;FS=4.215;HaplotypeScore=0.0783;InbreedingCoeff=0.4547;MLEAC=16;MLEAF=0.062;MQ=59.76;MQ0=0;MQRankSum=-0.160;QD=26.03;ReadPosRankSum=-0.877	GT:AD:DP:GQ:PL	0/0:75,0:75:99:0,225,2294	0/0:21,0:21:57:0,57,608	0/0:23,0:23:69:0,69,693	0/0:49,0:49:99:0,147,1481	0/0:19,0:19:57:0,57,569	0/0:11,0:11:30:0,30,312	1/1:0,18:18:54:576,54,0	./.:.:.:.:.	0/0:3,0:3:9:0,9,89	0/0:15,0:15:36:0,36,413	./.:.:.:.:.	0/0:22,0:22:66:0,66,666	0/0:19,0:19:57:0,57,570	0/0:4,0:4:12:0,12,121	0/0:16,0:16:48:0,48,482	0/0:31,0:31:93:0,93,918	0/0:23,0:23:69:0,69,681	0/0:1,0:1:3:0,3,30	0/0:9,0:9:24:0,24,252	0/0:8,0:8:21:0,21,223	0/1:4,1:5:17:17,0,105	0/0:14,0:14:42:0,42,421	0/0:16,0:16:48:0,48,465	0/0:24,0:24:66:0,66,706	1/1:0,4:4:12:134,12,0	0/0:32,0:32:84:0,84,891	1/1:0,21:21:63:669,63,0	0/0:1,0:1:3:0,3,32	0/0:4,0:4:12:0,12,126	0/0:19,0:19:51:0,51,527	0/0:4,0:4:12:0,12,130	0/0:2,0:2:6:0,6,61	0/0:11,0:11:33:0,33,324	0/0:3,0:3:6:0,6,63	0/0:17,0:17:51:0,51,512	0/0:3,0:3:9:0,9,100	0/0:16,0:16:48:0,48,488	0/0:11,0:11:27:0,27,300	0/0:15,0:15:45:0,45,449	./.:.:.:.:.	0/0:4,0:4:12:0,12,125	0/0:19,0:19:54:0,54,565	0/0:20,0:20:54:0,54,564	0/0:21,0:21:57:0,57,611	0/0:21,0:21:60:0,60,618	0/0:29,0:29:87:0,87,846	0/0:8,0:8:24:0,24,234	./.:.:.:.:.	0/0:2,0:2:6:0,6,57	0/0:6,0:6:18:0,18,178	0/0:4,0:4:12:0,12,119	0/0:8,0:8:24:0,24,240	0/0:3,0:3:6:0,6,79	0/0:1,0:1:3:0,3,30	0/0:4,0:4:12:0,12,120	1/1:0,1:1:3:32,3,0	0/0:2,0:2:6:0,6,59	0/0:2,0:2:6:0,6,59	0/0:4,0:4:12:0,12,118	0/0:3,0:3:9:0,9,89	0/0:2,0:2:6:0,6,59	0/0:1,0:1:3:0,3,30	0/0:9,0:9:27:0,27,271	0/0:8,0:8:24:0,24,232	1/1:0,6:6:18:195,18,0	0/0:2,0:2:6:0,6,59	0/0:8,0:8:21:0,21,222	0/0:9,0:9:27:0,27,265	0/0:3,0:3:9:0,9,97	./.:.:.:.:.	0/0:3,0:3:9:0,9,89	0/0:6,0:6:18:0,18,181	0/0:2,0:2:6:0,6,63	0/0:7,0:7:21:0,21,210	0/0:5,0:5:12:0,12,136	0/0:2,0:2:6:0,6,62	0/0:4,0:4:12:0,12,123	0/0:1,0:1:3:0,3,32	0/0:3,0:3:9:0,9,93	0/0:8,0:8:24:0,24,243	0/0:6,0:6:18:0,18,180	0/0:4,0:4:12:0,12,118	0/0:11,0:11:33:0,33,336	0/0:8,0:8:21:0,21,225	0/0:5,0:5:15:0,15,151	1/1:0,6:6:18:192,18,0	0/0:1,0:1:3:0,3,30	1/1:0,2:2:6:57,6,0	0/0:3,0:3:9:0,9,90	0/0:9,0:9:27:0,27,276	0/0:1,0:1:3:0,3,30	0/0:5,0:5:9:0,9,119	0/0:2,0:2:6:0,6,61	0/0:2,0:2:6:0,6,61	0/0:1,0:1:3:0,3,30	0/0:5,0:5:15:0,15,151	0/0:10,0:10:30:0,30,306	0/0:2,0:2:6:0,6,59	0/0:3,0:3:9:0,9,87	0/0:2,0:2:6:0,6,57	0/0:4,0:4:12:0,12,126	0/0:3,0:3:9:0,9,92	0/0:2,0:2:6:0,6,61	0/0:3,0:3:9:0,9,93	0/0:3,0:3:6:0,6,74	0/0:11,0:11:24:0,24,286	0/0:3,0:3:9:0,9,95	0/0:4,0:4:9:0,9,106	0/0:1,0:1:3:0,3,32	1/1:0,6:6:18:195,18,0	0/1:1,4:5:15:109,0,15	0/0:1,0:1:3:0,3,32	0/0:6,0:6:15:0,15,163	0/0:10,0:10:27:0,27,282	0/0:10,0:10:30:0,30,306	0/0:1,0:1:3:0,3,34	0/0:7,0:7:21:0,21,206	0/0:1,0:1:3:0,3,31	0/0:7,0:7:21:0,21,211	0/0:8,0:8:21:0,21,220	0/0:7,0:7:21:0,21,213	0/0:2,0:2:6:0,6,61	0/0:3,0:3:9:0,9,93	0/0:6,0:6:18:0,18,187	0/0:6,0:6:18:0,18,176	0/0:7,0:7:21:0,21,208	0/0:5,0:5:15:0,15,151	0/0:6,0:6:18:0,18,178	0/0:3,0:3:9:0,9,90	0/0:2,0:2:3:0,3,45	0/0:2,0:2:3:0,3,45	0/0:4,0:4:6:0,6,89	./.:.:.:.:.	0/0:3,0:3:6:0,6,74	0/0:2,0:2:6:0,6,61	./.:.:.:.:.	0/0:39,0:39:99:0,117,1317
chr2	41803060	.	T	A	16253.6	.	AC=149;AF=0.611;AN=244;BaseQRankSum=1.088;DP=853;Dels=0.00;FS=0.000;HaplotypeScore=0.0891;InbreedingCoeff=0.7153;MLEAC=150;MLEAF=0.615;MQ=59.69;MQ0=0;MQRankSum=0.278;QD=28.92;ReadPosRankSum=-2.178	GT:AD:DP:GQ:PL	1/1:0,42:42:99:1353,126,0	1/1:0,13:13:39:404,39,0	1/1:0,13:13:39:405,39,0	1/1:0,38:38:99:1162,114,0	1/1:0,14:14:42:436,42,0	1/1:0,10:10:30:311,30,0	1/1:0,15:15:45:467,45,0	./.:.:.:.:.	1/1:0,1:1:3:32,3,0	1/1:0,13:13:39:397,39,0	./.:.:.:.:.	0/0:18,0:18:48:0,48,504	1/1:0,10:10:27:295,27,0	1/1:0,2:2:6:62,6,0	1/1:0,15:15:42:447,42,0	1/1:0,19:19:57:587,57,0	1/1:0,16:16:48:488,48,0	1/1:0,2:2:6:63,6,0	0/1:3,2:5:54:54,0,63	1/1:0,5:5:15:149,15,0	./.:.:.:.:.	0/0:20,0:20:54:0,54,581	1/1:0,14:14:39:424,39,0	0/0:23,0:23:69:0,69,685	0/1:1,2:3:22:56,0,22	1/1:0,11:11:33:336,33,0	1/1:0,22:22:63:666,63,0	1/1:0,5:5:15:167,15,0	1/1:0,3:3:9:94,9,0	1/1:0,20:20:60:612,60,0	1/1:0,7:7:21:225,21,0	1/1:0,3:3:9:97,9,0	1/1:0,19:19:51:555,51,0	1/1:0,1:1:3:33,3,0	1/1:0,12:12:36:367,36,0	1/1:0,1:1:3:29,3,0	1/1:0,18:18:54:554,54,0	1/1:0,9:9:27:276,27,0	1/1:0,12:12:36:370,36,0	./.:.:.:.:.	0/0:4,0:4:12:0,12,132	1/1:0,12:12:36:373,36,0	0/0:24,1:25:40:0,40,648	0/0:22,0:22:66:0,66,672	0/0:11,0:11:33:0,33,332	0/0:22,0:22:66:0,66,659	1/1:0,14:14:42:442,42,0	./.:.:.:.:.	1/1:0,2:2:6:60,6,0	0/0:4,0:4:12:0,12,120	./.:.:.:.:.	1/1:0,6:6:18:180,18,0	1/1:0,4:4:12:118,12,0	1/1:0,4:4:12:126,12,0	0/0:4,0:4:12:0,12,118	1/1:0,3:3:9:97,9,0	0/0:3,0:3:9:0,9,91	0/0:3,0:3:9:0,9,91	1/1:0,2:2:6:60,6,0	0/0:5,0:5:15:0,15,153	0/0:3,0:3:9:0,9,94	1/1:0,3:3:9:97,9,0	1/1:0,3:3:9:91,9,0	1/1:0,6:6:18:183,18,0	./.:.:.:.:.	./.:.:.:.:.	0/0:3,0:3:6:0,6,74	0/0:3,0:3:9:0,9,91	1/1:0,1:1:3:33,3,0	1/1:0,2:2:6:63,6,0	./.:.:.:.:.	0/0:3,0:3:9:0,9,95	./.:.:.:.:.	0/0:3,0:3:9:0,9,92	0/0:2,0:2:6:0,6,61	0/0:1,0:1:3:0,3,29	0/1:3,2:5:48:48,0,71	0/0:2,0:2:6:0,6,63	0/0:3,0:3:9:0,9,89	0/0:6,0:6:18:0,18,182	1/1:0,3:3:9:95,9,0	1/1:0,4:4:12:128,12,0	0/0:4,0:4:12:0,12,130	1/1:0,1:1:3:34,3,0	0/0:6,0:6:18:0,18,182	1/1:0,4:4:12:120,12,0	1/1:0,2:2:6:66,6,0	1/1:0,5:6:15:153,15,0	0/0:2,0:2:6:0,6,59	1/1:0,1:1:3:32,3,0	1/1:0,2:2:6:65,6,0	1/1:0,3:3:9:95,9,0	0/0:4,0:4:12:0,12,118	1/1:0,3:3:9:92,9,0	1/1:0,5:5:15:149,15,0	1/1:0,6:6:18:186,18,0	1/1:0,4:4:12:118,12,0	./.:.:.:.:.	1/1:0,6:6:18:185,18,0	./.:.:.:.:.	0/0:4,0:4:12:0,12,130	1/1:0,2:2:6:65,6,0	1/1:0,4:4:12:124,12,0	0/1:2,3:5:47:77,0,47	0/0:2,0:2:6:0,6,67	1/1:0,5:5:15:157,15,0	0/0:3,0:3:9:0,9,93	1/1:0,7:7:21:208,21,0	1/1:0,1:1:3:30,3,0	1/1:0,4:4:12:122,12,0	./.:.:.:.:.	1/1:0,1:1:3:31,3,0	1/1:0,4:4:12:122,12,0	0/0:3,0:3:9:0,9,88	1/1:0,7:7:21:225,21,0	1/1:0,1:1:3:32,3,0	1/1:0,2:2:6:61,6,0	1/1:0,1:1:3:30,3,0	0/0:5,0:5:15:0,15,152	0/0:4,0:4:12:0,12,122	0/0:5,0:5:15:0,15,154	0/0:1,0:1:3:0,3,30	0/0:4,0:4:9:0,9,109	0/1:3,1:4:19:19,0,79	0/0:3,0:3:9:0,9,86	0/0:3,0:3:9:0,9,95	0/0:4,0:4:12:0,12,122	0/0:1,0:1:3:0,3,31	0/0:2,0:2:6:0,6,62	0/0:8,0:8:15:0,15,197	0/0:4,0:4:9:0,9,107	./.:.:.:.:.	0/0:9,0:9:21:0,21,229	./.:.:.:.:.	1/1:0,2:2:3:45,3,0	1/1:0,2:2:3:45,3,0	0/0:16,0:16:48:0,48,529
chr2	41810599	.	A	G	1985.7	.	AC=23;AF=0.088;AN=260;BaseQRankSum=-1.057;DP=1030;Dels=0.00;FS=12.933;HaplotypeScore=0.0779;InbreedingCoeff=0.5110;MLEAC=19;MLEAF=0.073;MQ=59.55;MQ0=0;MQRankSum=3.039;QD=22.06;ReadPosRankSum=-2.049	GT:AD:DP:GQ:PL	0/0:69,0:69:99:0,208,2177	0/0:19,0:19:57:0,57,581	0/0:9,0:9:27:0,27,281	0/0:33,0:33:99:0,99,1016	0/0:23,0:23:69:0,69,704	0/0:11,0:11:33:0,33,336	0/0:18,0:18:51:0,51,535	0/0:3,0:3:9:0,9,97	0/0:3,0:3:9:0,9,88	0/0:14,0:14:42:0,42,432	./.:.:.:.:.	0/0:23,0:23:66:0,66,699	0/0:11,0:11:30:0,30,322	0/0:1,0:1:3:0,3,32	0/0:25,0:25:72:0,72,755	0/0:27,0:27:81:0,81,832	0/0:21,0:21:60:0,60,638	0/0:2,0:2:6:0,6,64	0/0:7,0:7:21:0,21,211	0/0:11,0:11:33:0,33,326	0/1:6,1:7:9:9,0,168	0/0:19,0:19:57:0,57,568	1/1:0,30:30:90:917,90,0	0/0:14,0:14:39:0,39,416	0/0:2,0:2:6:0,6,66	0/0:21,0:21:57:0,57,622	0/0:12,0:12:36:0,36,371	0/0:1,0:1:3:0,3,33	0/0:3,0:3:9:0,9,99	0/0:18,0:18:54:0,54,545	0/0:6,0:6:15:0,15,161	0/0:7,0:7:21:0,21,230	0/0:16,0:16:45:0,45,478	0/0:4,0:4:12:0,12,114	0/0:21,0:21:60:0,60,639	0/0:5,0:5:15:0,15,158	0/0:20,0:20:57:0,57,623	0/0:12,0:12:36:0,36,376	0/0:21,0:21:63:0,63,642	0/0:5,0:5:15:0,15,150	0/0:5,0:5:15:0,15,164	0/0:12,0:12:36:0,36,361	0/0:19,0:19:51:0,51,569	0/0:15,0:15:42:0,42,464	0/0:20,0:20:60:0,60,623	0/0:13,0:13:39:0,39,398	0/0:10,0:10:30:0,30,304	0/0:5,0:5:15:0,15,167	./.:.:.:.:.	0/0:6,0:6:15:0,15,166	0/0:2,0:2:6:0,6,55	0/0:3,0:3:9:0,9,95	0/0:4,0:4:12:0,12,119	0/0:1,0:1:3:0,3,32	0/0:2,0:2:6:0,6,67	0/0:3,0:3:9:0,9,94	0/0:6,0:6:18:0,18,191	0/0:2,0:2:6:0,6,64	0/0:2,0:2:6:0,6,61	0/0:8,0:8:24:0,24,246	0/0:5,0:5:15:0,15,152	0/0:5,0:5:15:0,15,158	0/0:8,0:8:24:0,24,246	0/0:8,0:8:24:0,24,237	0/0:3,0:3:9:0,9,91	0/0:6,0:6:18:0,18,193	0/0:5,0:5:15:0,15,158	0/0:4,0:4:12:0,12,126	0/0:5,0:5:15:0,15,154	./.:.:.:.:.	0/0:5,0:5:15:0,15,157	1/1:0,4:4:12:126,12,0	0/0:5,0:5:15:0,15,156	0/0:3,0:3:9:0,9,95	0/0:2,0:2:6:0,6,61	0/0:3,0:3:9:0,9,97	0/0:1,0:1:3:0,3,31	1/1:0,2:2:6:62,6,0	0/0:1,0:1:3:0,3,32	1/1:0,3:3:9:88,9,0	0/0:5,0:5:15:0,15,158	0/0:3,0:3:6:0,6,75	0/0:4,0:4:12:0,12,132	0/0:3,0:3:9:0,9,95	1/1:0,4:4:12:120,12,0	0/0:3,0:3:9:0,9,97	0/0:3,0:3:9:0,9,96	0/0:2,0:2:6:0,6,62	0/0:5,0:5:15:0,15,158	0/0:1,0:1:3:0,3,32	0/0:1,0:1:3:0,3,32	0/0:7,0:7:18:0,18,197	0/0:2,0:2:6:0,6,61	0/0:1,0:1:3:0,3,31	0/0:1,0:1:3:0,3,30	0/0:1,0:1:3:0,3,33	0/0:2,0:2:6:0,6,67	./.:.:.:.:.	0/0:3,0:3:9:0,9,92	0/0:3,0:3:9:0,9,86	0/0:6,0:6:18:0,18,179	0/0:2,0:2:6:0,6,65	0/0:2,0:2:6:0,6,61	0/0:1,0:1:3:0,3,30	1/1:0,5:5:12:134,12,0	1/1:0,2:2:6:51,6,0	0/0:5,0:5:15:0,15,161	0/0:5,0:5:15:0,15,150	0/0:7,0:7:21:0,21,210	0/0:5,0:5:15:0,15,148	0/0:7,0:7:21:0,21,209	0/0:7,0:7:21:0,21,217	0/0:10,0:10:30:0,30,310	0/0:8,0:8:24:0,24,241	0/0:5,0:5:12:0,12,141	0/0:5,0:5:15:0,15,158	0/0:3,0:3:9:0,9,94	0/1:3,3:6:71:71,0,77	0/0:4,0:4:12:0,12,127	0/0:2,0:2:6:0,6,59	0/1:4,1:5:17:17,0,107	0/0:5,0:5:15:0,15,160	0/0:4,0:4:12:0,12,125	0/0:3,0:3:9:0,9,90	1/1:0,9:9:27:289,27,0	1/1:0,8:8:24:244,24,0	1/1:0,5:5:15:148,15,0	0/0:3,0:3:9:0,9,95	0/0:1,0:1:3:0,3,32	./.:.:.:.:.	0/0:2,0:2:3:0,3,45	./.:.:.:.:.	./.:.:.:.:.	0/0:11,0:11:21:0,21,273	0/0:4,0:4:6:0,6,89	0/0:10,0:10:18:0,18,242	0/0:19,0:19:57:0,57,643
chr2	41812344	.	G	T	5012.45	.	AC=66;AF=0.270;AN=244;BaseQRankSum=-1.876;DP=821;Dels=0.00;FS=1.020;HaplotypeScore=0.0535;InbreedingCoeff=0.7168;MLEAC=54;MLEAF=0.221;MQ=59.80;MQ0=0;MQRankSum=-0.485;QD=25.57;ReadPosRankSum=-0.671	GT:AD:DP:GQ:PL	0/0:55,0:55:99:0,165,1772	0/0:14,0:14:42:0,42,445	0/0:21,0:21:63:0,63,656	0/0:29,0:29:87:0,87,915	1/1:0,21:21:63:642,63,0	0/0:7,0:7:21:0,21,226	0/0:5,0:5:15:0,15,168	./.:.:.:.:.	0/0:2,0:2:6:0,6,65	0/0:20,0:20:57:0,57,618	0/0:6,0:6:18:0,18,195	0/0:13,0:13:36:0,36,393	1/1:0,11:12:33:341,33,0	1/1:0,2:2:6:63,6,0	1/1:0,11:11:30:328,30,0	1/1:0,11:11:33:336,33,0	0/0:15,0:15:39:0,39,419	0/0:3,0:3:9:0,9,97	0/0:8,0:8:24:0,24,247	0/0:1,0:1:3:0,3,30	0/0:6,0:6:18:0,18,200	0/0:10,0:10:27:0,27,305	0/0:16,0:16:48:0,48,505	0/0:15,0:15:42:0,42,466	0/0:2,0:2:6:0,6,66	1/1:0,17:17:45:494,45,0	0/0:12,0:12:36:0,36,379	1/1:0,2:2:6:63,6,0	0/1:1,2:3:24:58,0,24	1/1:0,8:8:24:251,24,0	1/1:0,6:6:18:193,18,0	1/1:0,3:3:9:100,9,0	1/1:0,21:21:63:649,63,0	1/1:0,4:4:12:122,12,0	0/0:10,0:10:30:0,30,318	0/0:4,0:4:12:0,12,134	0/0:17,0:17:51:0,51,550	0/0:11,0:12:27:0,27,309	1/1:0,5:5:15:162,15,0	./.:.:.:.:.	0/0:2,0:2:6:0,6,67	1/1:0,12:12:36:374,36,0	0/0:26,0:26:72:0,72,809	0/0:12,0:12:36:0,36,383	0/0:11,0:11:33:0,33,349	0/0:17,0:17:48:0,48,509	0/0:17,0:17:42:0,42,478	0/0:4,0:4:12:0,12,134	1/1:0,2:2:6:67,6,0	0/0:1,0:1:3:0,3,31	0/0:2,0:2:6:0,6,60	0/0:6,0:6:18:0,18,189	0/0:3,0:3:9:0,9,96	1/1:0,3:3:9:94,9,0	0/0:5,0:5:15:0,15,153	0/0:3,0:3:9:0,9,95	0/0:4,0:4:12:0,12,124	0/0:3,0:3:9:0,9,94	0/0:1,0:1:3:0,3,35	0/0:6,0:6:18:0,18,189	./.:.:.:.:.	1/1:0,3:3:9:87,9,0	0/0:7,0:7:21:0,21,219	1/1:0,5:5:15:134,15,0	0/0:6,0:6:18:0,18,193	1/1:0,2:2:6:62,6,0	0/0:4,0:4:9:0,9,112	./.:.:.:.:.	./.:.:.:.:.	0/0:3,0:3:9:0,9,95	./.:.:.:.:.	0/0:2,0:2:6:0,6,55	./.:.:.:.:.	0/0:3,0:3:9:0,9,96	0/0:6,0:6:18:0,18,192	0/0:2,0:2:6:0,6,61	0/0:2,0:2:6:0,6,63	0/0:1,0:1:3:0,3,31	0/0:2,0:2:6:0,6,61	0/0:1,0:1:3:0,3,31	0/0:5,0:5:12:0,12,138	./.:.:.:.:.	0/0:4,0:4:12:0,12,131	0/0:4,0:4:12:0,12,130	0/0:6,0:6:18:0,18,193	0/0:4,0:4:12:0,12,130	1/1:0,3:3:9:94,9,0	0/0:7,0:7:21:0,21,211	0/0:3,0:3:9:0,9,96	1/1:0,3:3:9:100,9,0	0/0:1,0:1:3:0,3,32	1/1:0,3:3:9:94,9,0	0/0:1,0:1:3:0,3,34	1/1:0,2:2:6:63,6,0	1/1:0,3:3:9:94,9,0	1/1:0,6:6:18:191,18,0	1/1:0,1:1:3:31,3,0	./.:.:.:.:.	1/1:0,2:2:6:59,6,0	1/1:0,2:2:6:63,6,0	0/1:9,1:10:2:2,0,267	1/1:0,2:2:6:63,6,0	./.:.:.:.:.	./.:.:.:.:.	0/0:1,0:1:3:0,3,35	0/0:4,0:4:12:0,12,125	0/0:8,0:8:24:0,24,264	0/0:4,0:4:12:0,12,126	./.:.:.:.:.	0/0:2,0:2:6:0,6,59	0/0:13,0:13:39:0,39,415	./.:.:.:.:.	0/0:4,0:4:12:0,12,126	0/0:2,0:2:6:0,6,63	1/1:0,3:3:9:95,9,0	1/1:0,2:2:6:59,6,0	1/1:0,1:1:3:31,3,0	0/0:2,0:2:6:0,6,61	0/0:1,0:1:3:0,3,32	0/0:2,0:2:6:0,6,65	0/0:5,0:5:15:0,15,158	0/0:3,0:3:9:0,9,96	0/0:7,0:7:21:0,21,214	0/0:6,0:6:18:0,18,190	0/0:2,0:2:6:0,6,55	0/0:2,0:2:6:0,6,61	0/0:3,0:3:9:0,9,95	0/0:2,0:2:6:0,6,63	0/0:2,0:2:6:0,6,60	0/0:7,0:7:12:0,12,167	0/0:2,0:2:3:0,3,45	0/0:2,0:2:3:0,3,45	0/0:7,0:7:15:0,15,184	./.:.:.:.:.	./.:.:.:.:.	0/0:3,0:3:6:0,6,71	0/0:28,0:28:84:0,84,956
chr2	41812867	.	C	A	5421.95	.	AC=66;AF=0.252;AN=262;BaseQRankSum=1.369;DP=900;Dels=0.00;FS=1.158;HaplotypeScore=0.0535;InbreedingCoeff=0.6414;MLEAC=63;MLEAF=0.240;MQ=59.68;MQ0=0;MQRankSum=-2.329;QD=26.97;ReadPosRankSum=2.172	GT:AD:DP:GQ:PL	0/0:65,0:65:99:0,195,2021	0/0:25,1:26:69:0,69,733	0/0:21,0:21:57:0,57,610	0/0:44,0:44:99:0,132,1311	1/1:0,14:14:42:431,42,0	0/0:20,0:20:48:0,48,530	0/0:14,0:14:42:0,42,404	0/0:1,0:1:3:0,3,30	0/0:1,0:1:3:0,3,35	0/0:14,0:14:42:0,42,423	0/0:2,0:2:6:0,6,59	0/0:18,0:18:48:0,48,511	1/1:0,14:14:39:417,39,0	1/1:0,2:2:6:63,6,0	1/1:0,15:15:42:451,42,0	1/1:0,15:15:45:457,45,0	0/0:19,0:19:54:0,54,570	0/0:3,0:3:9:0,9,97	0/0:4,0:4:12:0,12,114	0/0:8,0:8:24:0,24,246	0/0:5,0:5:15:0,15,162	0/0:19,0:19:54:0,54,569	0/0:18,0:18:54:0,54,534	0/0:19,0:19:54:0,54,568	0/0:6,0:6:18:0,18,184	1/1:0,14:14:42:438,42,0	0/0:19,0:19:54:0,54,560	1/1:0,1:1:3:32,3,0	1/1:0,4:4:12:132,12,0	1/1:0,16:16:39:436,39,0	1/1:0,3:3:9:93,9,0	1/1:0,2:2:6:65,6,0	1/1:0,18:18:54:556,54,0	0/1:1,2:3:23:52,0,23	0/0:15,0:15:39:0,39,423	0/0:2,0:2:6:0,6,53	0/0:13,0:13:39:0,39,391	0/0:7,0:7:18:0,18,201	1/1:0,12:12:36:373,36,0	0/0:2,0:2:6:0,6,65	0/0:7,0:7:21:0,21,214	1/1:0,6:6:18:191,18,0	0/0:8,0:8:21:0,21,218	0/0:17,0:17:51:0,51,519	0/0:15,0:15:45:0,45,447	0/0:19,0:20:54:0,54,565	0/0:8,0:8:21:0,21,228	0/0:1,0:1:3:0,3,31	1/1:0,2:2:6:65,6,0	0/0:4,0:4:12:0,12,118	0/0:1,0:1:3:0,3,33	0/0:3,0:3:9:0,9,83	0/0:1,0:1:3:0,3,26	0/1:1,2:3:21:54,0,21	0/0:5,0:5:15:0,15,143	0/0:3,0:3:9:0,9,96	0/0:5,0:5:12:0,12,134	0/0:10,0:10:30:0,30,301	0/0:1,0:1:3:0,3,31	0/0:2,0:2:3:0,3,45	0/0:2,0:2:6:0,6,57	1/1:0,4:4:6:89,6,0	0/0:5,0:5:15:0,15,149	1/1:0,1:1:3:32,3,0	0/0:4,0:4:12:0,12,119	1/1:0,2:2:6:66,6,0	0/0:1,0:1:3:0,3,32	0/0:6,0:6:15:0,15,172	1/1:0,8:8:24:247,24,0	0/0:4,0:4:12:0,12,129	0/0:1,0:1:3:0,3,30	0/0:1,0:1:3:0,3,32	0/0:5,0:5:12:0,12,137	0/0:3,0:3:9:0,9,89	0/0:1,0:1:3:0,3,34	0/0:2,0:2:6:0,6,59	0/0:2,0:2:6:0,6,57	0/0:1,0:1:3:0,3,30	0/0:1,0:1:3:0,3,32	0/0:3,0:3:9:0,9,86	0/0:1,0:1:3:0,3,31	0/0:5,0:5:15:0,15,151	0/0:3,0:3:9:0,9,89	0/0:4,0:4:9:0,9,109	0/0:5,0:5:15:0,15,154	0/0:3,0:3:9:0,9,92	./.:.:.:.:.	0/1:1,1:2:25:25,0,27	0/0:6,0:6:18:0,18,181	./.:.:.:.:.	0/1:1,3:4:20:83,0,20	1/1:0,1:1:3:30,3,0	0/0:2,0:2:6:0,6,59	1/1:0,6:6:18:184,18,0	1/1:0,1:1:3:33,3,0	1/1:0,2:2:6:51,6,0	1/1:0,2:2:6:64,6,0	1/1:0,3:3:9:92,9,0	1/1:0,3:3:9:91,9,0	1/1:0,2:2:6:63,6,0	0/0:6,0:6:18:0,18,189	./.:.:.:.:.	1/1:0,2:2:6:59,6,0	0/0:1,0:1:3:0,3,31	./.:.:.:.:.	0/0:6,0:6:18:0,18,166	0/0:2,0:2:6:0,6,65	0/0:11,0:11:33:0,33,334	0/0:3,0:3:9:0,9,92	0/0:7,0:7:18:0,18,193	0/0:4,0:4:12:0,12,120	0/0:3,0:3:9:0,9,95	0/0:6,0:6:15:0,15,174	0/0:4,0:4:12:0,12,124	1/1:0,5:5:15:157,15,0	1/1:0,3:3:9:92,9,0	1/1:0,6:6:18:184,18,0	0/0:6,0:6:15:0,15,162	0/0:4,0:4:12:0,12,123	0/0:7,0:7:21:0,21,216	0/0:3,0:3:9:0,9,94	0/0:2,0:2:6:0,6,59	0/0:5,0:5:15:0,15,150	0/0:2,0:2:6:0,6,59	0/0:2,0:2:6:0,6,60	0/0:6,0:6:15:0,15,164	0/0:2,0:2:6:0,6,55	0/0:7,0:7:21:0,21,205	0/0:2,0:2:6:0,6,57	0/0:1,0:1:3:0,3,31	./.:.:.:.:.	0/0:2,0:2:3:0,3,45	0/0:2,0:2:3:0,3,45	0/0:5,0:5:9:0,9,119	0/0:2,0:2:3:0,3,45	./.:.:.:.:.	0/0:19,0:19:57:0,57,612
chr2	41813000	.	C	T	610.19	.	AC=16;AF=0.063;AN=254;BaseQRankSum=3.119;DP=764;Dels=0.00;FS=0.000;HaplotypeScore=0.0526;InbreedingCoeff=0.3352;MLEAC=12;MLEAF=0.047;MQ=59.80;MQ0=0;MQRankSum=-0.108;QD=20.34;ReadPosRankSum=0.859	GT:AD:DP:GQ:PL	0/0:36,0:36:99:0,108,1115	0/0:17,0:17:51:0,51,499	0/0:14,0:15:42:0,42,411	0/0:42,0:42:99:0,126,1244	0/0:11,0:11:33:0,33,325	0/0:12,0:12:36:0,36,357	0/0:10,0:10:30:0,30,302	0/0:2,0:2:6:0,6,67	0/0:1,0:1:3:0,3,30	0/0:16,0:16:42:0,42,448	0/0:4,0:4:12:0,12,126	0/0:9,0:9:27:0,27,273	0/0:9,0:9:27:0,27,276	0/0:1,0:1:3:0,3,31	0/0:19,0:19:57:0,57,565	0/0:16,0:16:48:0,48,482	0/0:20,0:20:54:0,54,556	0/1:2,2:4:50:53,0,50	0/0:12,0:12:36:0,36,357	0/0:10,0:10:30:0,30,288	0/0:4,0:4:12:0,12,117	0/0:10,0:10:30:0,30,280	1/1:0,10:10:30:313,30,0	0/0:22,0:22:63:0,63,641	0/0:3,0:3:9:0,9,97	0/0:8,0:8:24:0,24,237	0/0:13,0:13:39:0,39,394	0/0:7,0:7:18:0,18,194	0/0:3,0:3:9:0,9,92	0/0:12,0:12:36:0,36,358	0/0:3,0:3:9:0,9,89	0/0:4,0:4:12:0,12,122	0/0:23,0:23:69:0,69,681	0/0:2,0:2:6:0,6,63	0/0:11,0:11:30:0,30,310	0/0:2,0:2:6:0,6,68	0/0:6,0:6:18:0,18,178	0/0:13,0:13:36:0,36,366	0/0:13,0:13:39:0,39,394	./.:.:.:.:.	0/0:1,0:1:3:0,3,31	0/0:7,0:7:21:0,21,213	0/0:15,0:15:45:0,45,448	0/0:19,0:19:57:0,57,570	0/0:15,0:15:42:0,42,425	0/0:8,0:8:24:0,24,239	0/0:7,0:7:21:0,21,221	0/0:5,0:5:15:0,15,162	0/0:2,0:2:6:0,6,59	0/0:3,0:3:9:0,9,94	0/0:1,0:1:3:0,3,29	0/0:1,0:1:3:0,3,32	./.:.:.:.:.	0/0:3,0:3:9:0,9,94	0/0:4,0:4:12:0,12,118	0/0:5,0:5:15:0,15,150	0/0:3,0:3:9:0,9,88	0/0:6,0:6:18:0,18,175	0/0:1,0:1:3:0,3,30	0/0:2,0:2:6:0,6,63	./.:.:.:.:.	0/0:2,0:2:6:0,6,61	0/0:5,0:5:15:0,15,148	0/0:3,0:3:9:0,9,90	0/0:4,0:4:12:0,12,121	0/0:1,0:2:3:0,3,31	0/0:1,0:1:3:0,3,30	0/0:5,0:5:15:0,15,153	0/0:3,0:3:6:0,6,74	0/0:6,0:6:18:0,18,178	0/0:1,0:1:3:0,3,30	1/1:0,1:1:3:27,3,0	./.:.:.:.:.	0/0:5,0:5:15:0,15,143	0/0:3,0:3:9:0,9,90	0/0:1,0:1:3:0,3,30	0/0:2,0:2:6:0,6,64	0/0:4,0:4:12:0,12,122	0/0:1,0:1:3:0,3,29	1/1:0,3:3:9:82,9,0	0/0:2,0:2:6:0,6,61	0/0:3,0:3:9:0,9,92	0/0:5,0:5:15:0,15,148	0/0:2,0:2:6:0,6,59	1/1:0,2:2:6:65,6,0	0/0:5,0:5:12:0,12,113	./.:.:.:.:.	0/0:7,0:7:21:0,21,204	0/0:2,0:2:6:0,6,51	0/0:3,0:3:9:0,9,95	./.:.:.:.:.	./.:.:.:.:.	0/0:1,0:1:3:0,3,28	0/0:3,0:3:9:0,9,95	0/0:1,0:1:3:0,3,30	0/0:1,0:1:3:0,3,32	0/0:7,0:7:21:0,21,209	0/0:1,0:1:3:0,3,30	0/0:2,0:2:6:0,6,58	0/0:1,0:1:3:0,3,30	0/0:3,0:3:9:0,9,95	0/0:3,0:3:9:0,9,88	0/0:2,0:2:6:0,6,61	0/0:2,0:2:6:0,6,61	./.:.:.:.:.	1/1:0,2:2:6:67,6,0	0/0:5,0:5:15:0,15,161	0/0:4,0:4:12:0,12,118	0/0:3,0:3:9:0,9,93	0/0:1,0:1:3:0,3,31	0/0:8,0:8:24:0,24,230	0/0:3,0:3:9:0,9,96	0/0:7,0:7:21:0,21,211	0/0:8,0:8:24:0,24,231	0/0:1,0:1:3:0,3,29	0/0:2,0:2:6:0,6,61	0/0:3,0:3:9:0,9,87	0/1:1,1:2:23:24,0,23	0/0:1,0:1:3:0,3,30	0/0:3,0:3:9:0,9,91	0/0:2,0:2:6:0,6,62	0/0:3,0:3:9:0,9,89	0/0:3,0:3:9:0,9,91	0/0:5,0:5:15:0,15,144	./.:.:.:.:.	1/1:0,4:4:12:124,12,0	1/1:0,2:2:6:57,6,0	0/0:4,0:4:12:0,12,119	0/0:1,0:1:3:0,3,23	0/0:5,0:5:9:0,9,120	0/0:2,0:2:3:0,3,44	./.:.:.:.:.	0/0:5,0:5:9:0,9,120	0/0:9,0:9:15:0,15,210	0/0:4,0:4:6:0,6,89	0/0:5,0:5:9:0,9,120	0/0:4,0:4:12:0,12,125
chr2	41814757	.	T	C	1011.47	.	AC=12;AF=0.051;AN=234;BaseQRankSum=1.690;DP=465;Dels=0.00;FS=2.289;HaplotypeScore=0.1185;InbreedingCoeff=0.2917;MLEAC=11;MLEAF=0.047;MQ=59.42;MQ0=1;MQRankSum=0.939;QD=26.62;ReadPosRankSum=-1.148	GT:AD:DP:GQ:PL	0/0:29,0:29:87:0,87,902	1/1:0,14:14:42:437,42,0	0/0:6,0:6:18:0,18,184	0/0:11,0:11:33:0,33,332	0/0:7,0:7:21:0,21,211	1/1:0,3:3:9:95,9,0	0/0:3,0:3:9:0,9,92	0/0:1,0:1:3:0,3,30	0/0:3,0:3:9:0,9,89	0/0:7,0:7:21:0,21,214	0/0:3,0:3:9:0,9,93	0/0:7,0:7:21:0,21,221	0/0:8,0:8:21:0,21,229	0/0:2,0:2:6:0,6,67	0/0:10,0:10:30:0,30,297	0/0:4,0:5:12:0,12,118	0/0:7,0:7:21:0,21,207	0/0:3,0:3:9:0,9,96	0/0:1,0:1:3:0,3,29	./.:.:.:.:.	./.:.:.:.:.	0/0:1,0:1:3:0,3,32	0/0:4,0:4:12:0,12,120	0/0:7,0:7:21:0,21,211	0/0:1,0:1:3:0,3,32	0/0:7,0:7:21:0,21,211	0/0:13,0:13:39:0,39,386	0/0:3,0:3:9:0,9,97	0/0:1,0:1:3:0,3,32	0/0:8,0:8:21:0,21,226	./.:.:.:.:.	./.:.:.:.:.	0/0:2,0:2:3:0,3,45	0/0:4,0:4:12:0,12,128	0/0:9,0:9:27:0,27,268	0/0:3,0:3:9:0,9,95	1/1:0,12:12:36:365,36,0	0/0:2,0:2:6:0,6,59	0/0:5,0:5:15:0,15,147	./.:.:.:.:.	./.:.:.:.:.	0/0:6,0:6:18:0,18,178	0/0:11,0:11:30:0,30,316	0/0:7,0:8:21:0,21,217	0/0:10,0:10:30:0,30,301	0/0:5,0:5:15:0,15,148	0/0:7,0:7:21:0,21,207	0/0:3,0:3:9:0,9,87	./.:.:.:.:.	0/0:3,0:3:9:0,9,90	./.:.:.:.:.	0/0:1,0:1:3:0,3,30	0/0:3,0:3:9:0,9,92	0/0:2,0:2:6:0,6,57	0/0:3,0:3:9:0,9,86	./.:.:.:.:.	0/0:3,0:3:9:0,9,89	./.:.:.:.:.	0/0:2,0:2:6:0,6,60	0/0:3,0:3:9:0,9,90	0/0:3,0:3:9:0,9,86	0/0:4,0:4:12:0,12,118	0/0:2,0:2:6:0,6,60	0/0:1,0:1:3:0,3,30	0/0:2,0:2:6:0,6,59	0/0:2,0:2:6:0,6,61	0/0:2,0:2:6:0,6,60	0/0:4,0:4:12:0,12,118	0/0:1,0:1:3:0,3,29	./.:.:.:.:.	./.:.:.:.:.	0/0:4,0:4:12:0,12,117	0/0:1,0:1:3:0,3,32	0/0:3,0:3:9:0,9,89	0/0:5,0:5:12:0,12,137	0/0:1,0:1:3:0,3,32	0/0:1,0:1:3:0,3,29	0/0:2,0:2:6:0,6,58	./.:.:.:.:.	0/0:5,0:5:15:0,15,145	./.:.:.:.:.	1/1:0,1:1:3:31,3,0	0/0:1,0:1:3:0,3,32	0/0:2,0:2:6:0,6,59	./.:.:.:.:.	0/0:1,0:1:3:0,3,32	0/0:4,0:4:12:0,12,110	0/0:2,0:2:6:0,6,64	0/0:3,0:3:9:0,9,91	0/0:1,0:1:3:0,3,30	0/0:1,0:1:3:0,3,31	0/0:1,0:1:3:0,3,31	./.:.:.:.:.	0/0:5,0:5:15:0,15,150	0/0:2,0:2:6:0,6,60	0/0:2,0:2:6:0,6,61	0/0:3,0:3:9:0,9,90	0/0:2,0:2:6:0,6,57	0/0:3,0:3:9:0,9,86	0/0:1,0:1:3:0,3,30	0/0:1,0:1:3:0,3,33	0/0:3,0:3:9:0,9,91	0/0:2,0:2:6:0,6,59	1/1:0,6:6:18:189,18,0	0/0:2,0:2:6:0,6,59	0/0:2,0:2:6:0,6,59	1/1:0,2:2:6:69,6,0	0/0:2,0:2:6:0,6,60	0/0:2,0:2:6:0,6,64	0/0:1,0:1:3:0,3,29	0/0:4,0:4:12:0,12,122	0/0:2,0:2:6:0,6,65	0/0:2,0:2:6:0,6,58	0/0:5,0:5:15:0,15,149	0/0:4,0:4:12:0,12,121	0/0:2,0:2:6:0,6,59	0/0:3,0:3:9:0,9,90	./.:.:.:.:.	0/0:3,0:3:9:0,9,88	0/0:2,0:2:6:0,6,60	0/0:1,0:1:3:0,3,29	0/0:3,0:3:9:0,9,90	0/0:3,0:3:9:0,9,91	0/0:2,0:2:6:0,6,62	0/0:4,0:4:12:0,12,124	0/0:3,0:3:9:0,9,91	0/0:1,0:1:3:0,3,32	0/0:1,0:1:3:0,3,31	0/0:6,0:6:18:0,18,182	0/0:2,0:2:3:0,3,45	./.:.:.:.:.	./.:.:.:.:.	./.:.:.:.:.	0/0:4,0:4:9:0,9,107	0/0:2,0:2:3:0,3,45	0/0:4,0:4:6:0,6,89	0/0:18,0:18:54:0,54,594
chr2	41814889	.	A	T	755.35	.	AC=14;AF=0.057;AN=244;BaseQRankSum=-4.129;DP=579;Dels=0.00;FS=0.681;HaplotypeScore=0.0648;InbreedingCoeff=0.3510;MLEAC=11;MLEAF=0.045;MQ=59.58;MQ0=2;MQRankSum=-0.465;QD=23.60;ReadPosRankSum=2.058	GT:AD:DP:GQ:PL	0/0:33,0:33:99:0,99,1051	0/0:16,0:16:45:0,45,486	1/1:0,11:11:33:322,33,0	0/0:21,0:21:60:0,60,642	0/0:9,0:9:27:0,27,278	0/0:1,0:1:3:0,3,31	1/1:0,3:3:9:89,9,0	0/0:1,0:1:3:0,3,32	0/0:2,0:2:6:0,6,63	0/0:4,0:4:12:0,12,122	./.:.:.:.:.	0/0:11,0:11:33:0,33,348	0/0:12,0:12:36:0,36,371	./.:.:.:.:.	0/0:10,0:10:24:0,24,277	0/0:3,0:3:9:0,9,90	0/0:7,0:7:21:0,21,210	0/0:1,0:1:3:0,3,33	0/0:3,0:3:9:0,9,93	0/0:1,0:1:3:0,3,30	1/1:0,2:2:6:68,6,0	0/0:6,0:6:18:0,18,179	0/0:7,0:7:21:0,21,214	0/0:17,0:17:51:0,51,529	0/0:1,0:1:3:0,3,32	0/0:10,0:10:30:0,30,313	1/1:0,7:7:21:203,21,0	0/0:3,0:3:9:0,9,97	0/0:1,0:1:3:0,3,32	0/0:8,0:8:24:0,24,239	0/0:2,0:2:6:0,6,67	0/0:4,0:4:12:0,12,127	0/0:2,0:2:6:0,6,64	./.:.:.:.:.	0/0:12,0:12:36:0,36,367	0/0:4,0:4:12:0,12,120	0/0:13,0:13:39:0,39,402	0/0:2,0:2:6:0,6,63	0/0:7,0:7:21:0,21,217	./.:.:.:.:.	./.:.:.:.:.	0/0:10,0:10:30:0,30,299	0/0:12,0:12:36:0,36,371	0/0:8,0:8:24:0,24,255	0/0:6,0:6:15:0,15,167	0/0:9,0:9:27:0,27,269	1/1:0,6:6:18:176,18,0	0/0:2,0:2:6:0,6,65	0/0:6,0:6:18:0,18,187	0/0:5,0:5:15:0,15,153	./.:.:.:.:.	0/0:3,0:3:6:0,6,74	./.:.:.:.:.	0/0:3,0:3:9:0,9,97	0/0:5,0:5:15:0,15,158	0/0:1,0:1:3:0,3,32	0/0:5,0:5:15:0,15,148	0/0:6,0:6:18:0,18,189	0/0:1,0:1:3:0,3,32	0/0:3,0:3:9:0,9,95	0/0:3,0:3:9:0,9,96	0/0:3,0:3:9:0,9,98	0/0:6,0:6:18:0,18,191	0/0:2,0:2:6:0,6,63	1/1:0,2:2:6:58,6,0	0/0:1,0:1:3:0,3,31	0/0:4,0:4:12:0,12,122	0/0:4,0:4:12:0,12,122	0/0:1,0:1:3:0,3,31	1/1:0,1:1:3:31,3,0	./.:.:.:.:.	0/0:3,0:3:9:0,9,94	0/0:5,0:5:15:0,15,155	0/0:6,0:6:18:0,18,192	0/0:2,0:2:6:0,6,63	0/0:2,0:2:6:0,6,61	./.:.:.:.:.	0/0:2,0:2:6:0,6,65	0/0:1,0:1:3:0,3,32	0/0:3,0:3:6:0,6,75	./.:.:.:.:.	0/0:2,0:2:6:0,6,61	0/0:2,0:2:6:0,6,61	0/0:1,0:1:3:0,3,33	0/0:1,0:1:3:0,3,33	./.:.:.:.:.	0/0:3,0:3:9:0,9,95	0/0:3,0:3:9:0,9,92	0/0:2,0:2:6:0,6,63	0/0:2,0:2:6:0,6,65	0/0:1,0:1:3:0,3,32	0/0:6,0:6:18:0,18,193	0/0:2,0:2:6:0,6,63	0/0:2,0:2:6:0,6,63	0/0:4,0:4:12:0,12,122	./.:.:.:.:.	0/0:1,0:1:3:0,3,23	0/0:3,0:3:9:0,9,94	0/0:3,0:3:9:0,9,98	0/0:1,0:1:3:0,3,28	0/0:2,0:2:6:0,6,63	0/0:4,0:4:12:0,12,122	0/0:1,0:1:3:0,3,32	0/0:2,0:2:6:0,6,64	0/0:1,0:1:3:0,3,28	0/0:1,0:1:3:0,3,31	0/0:5,0:5:15:0,15,157	0/0:2,0:2:6:0,6,64	0/0:3,0:3:9:0,9,95	0/0:2,0:2:6:0,6,62	0/0:4,0:4:12:0,12,128	0/0:3,0:3:9:0,9,97	0/0:8,0:8:24:0,24,250	0/0:1,0:1:3:0,3,33	0/0:4,0:4:12:0,12,128	0/0:4,0:4:12:0,12,123	0/0:1,0:1:3:0,3,32	0/0:3,0:3:9:0,9,93	0/0:7,0:7:21:0,21,214	0/0:4,0:4:12:0,12,127	0/0:5,0:5:15:0,15,158	0/0:3,0:3:9:0,9,93	0/0:5,0:5:15:0,15,161	0/0:5,0:5:15:0,15,155	0/0:2,0:2:3:0,3,45	0/0:5,0:5:15:0,15,155	./.:.:.:.:.	0/0:4,0:4:12:0,12,120	0/0:5,0:5:15:0,15,144	0/0:4,0:4:3:0,3,45	./.:.:.:.:.	0/0:2,1:3:6:0,6,62	0/0:2,0:2:3:0,3,45	0/0:5,0:5:9:0,9,120	0/0:4,1:5:12:0,12,125	./.:.:.:.:.	0/0:26,0:26:78:0,78,896
chr2	41818325	.	C	T	5087.97	.	AC=56;AF=0.212;AN=264;BaseQRankSum=-2.550;DP=1009;Dels=0.00;FS=1.000;HaplotypeScore=0.0239;InbreedingCoeff=0.7129;MLEAC=51;MLEAF=0.193;MQ=58.91;MQ0=0;MQRankSum=1.486;QD=27.50;ReadPosRankSum=-1.258	GT:AD:DP:GQ:PL	0/0:58,0:58:99:0,174,1920	0/0:17,0:17:51:0,51,554	0/0:18,0:18:54:0,54,579	0/0:42,0:42:99:0,126,1342	1/1:0,25:25:75:764,75,0	0/0:15,0:15:45:0,45,478	0/0:15,0:15:45:0,45,482	0/0:3,0:3:9:0,9,95	0/0:2,0:2:6:0,6,67	0/0:12,0:12:36:0,36,380	./.:.:.:.:.	0/0:14,0:14:42:0,42,459	1/1:0,10:10:30:309,30,0	1/1:0,2:2:6:63,6,0	1/1:0,15:15:45:469,45,0	0/0:21,0:21:60:0,60,655	0/0:22,0:22:66:0,66,712	0/1:2,2:4:51:51,0,53	0/0:6,0:6:18:0,18,198	0/0:13,0:13:39:0,39,413	0/0:2,0:2:6:0,6,63	0/0:18,0:18:48:0,48,544	0/0:29,0:29:87:0,87,940	0/0:17,0:17:51:0,51,542	0/0:3,0:3:9:0,9,93	1/1:0,19:19:57:581,57,0	0/0:15,0:15:45:0,45,482	0/0:4,0:4:12:0,12,131	0/0:4,0:4:12:0,12,135	1/1:0,19:19:57:581,57,0	1/1:0,4:4:12:126,12,0	1/1:0,12:12:36:396,36,0	0/0:24,0:24:66:0,66,720	0/0:11,0:11:33:0,33,358	0/0:16,0:16:48:0,48,523	0/0:5,0:5:15:0,15,167	0/0:26,0:26:75:0,75,823	0/0:12,0:12:36:0,36,390	0/0:10,0:10:30:0,30,313	0/0:3,0:3:9:0,9,97	0/0:2,0:2:3:0,3,32	1/1:0,12:12:36:367,36,0	0/0:15,0:15:39:0,39,446	0/0:20,0:20:57:0,57,621	0/0:15,0:15:45:0,45,473	0/0:18,0:18:54:0,54,568	0/0:14,0:14:42:0,42,448	0/0:3,0:3:9:0,9,92	0/0:1,0:1:3:0,3,35	0/0:2,0:2:6:0,6,65	0/0:2,0:2:6:0,6,63	./.:.:.:.:.	0/0:7,0:7:18:0,18,205	0/1:1,1:2:25:25,0,26	0/0:2,0:2:6:0,6,65	0/0:3,0:3:9:0,9,97	./.:.:.:.:.	0/0:2,0:2:6:0,6,65	0/0:2,0:2:6:0,6,65	0/0:3,0:3:9:0,9,99	0/0:4,0:4:12:0,12,131	1/1:0,1:1:3:31,3,0	0/0:5,0:5:15:0,15,156	1/1:0,4:4:12:122,12,0	0/0:2,0:2:6:0,6,65	1/1:0,4:4:12:126,12,0	0/0:7,0:7:21:0,21,214	0/0:4,0:4:12:0,12,131	1/1:0,4:4:9:109,9,0	0/0:2,0:2:6:0,6,63	0/0:1,0:1:3:0,3,32	0/0:5,0:5:15:0,15,160	0/0:3,0:3:9:0,9,89	0/0:4,0:4:12:0,12,130	0/0:4,0:4:12:0,12,131	0/0:1,0:1:3:0,3,32	0/0:4,0:4:12:0,12,128	0/0:3,0:3:9:0,9,95	0/0:1,0:1:3:0,3,31	0/0:7,0:7:21:0,21,227	0/0:1,0:1:3:0,3,31	0/0:2,0:2:6:0,6,57	0/0:10,0:10:30:0,30,329	0/0:2,0:2:6:0,6,65	0/0:4,0:4:12:0,12,124	0/0:5,0:5:15:0,15,160	1/1:0,3:3:9:92,9,0	0/0:5,0:5:15:0,15,161	0/0:3,0:3:9:0,9,98	1/1:0,6:6:18:187,18,0	./.:.:.:.:.	1/1:0,3:3:6:75,6,0	0/0:3,0:3:9:0,9,97	1/1:0,2:2:6:62,6,0	1/1:0,2:2:6:63,6,0	1/1:0,2:2:6:63,6,0	1/1:0,5:5:15:159,15,0	1/1:0,4:4:12:126,12,0	1/1:0,4:4:12:124,12,0	1/1:0,2:2:6:62,6,0	0/0:3,0:3:9:0,9,100	1/1:0,3:3:9:93,9,0	1/1:0,4:4:12:122,12,0	0/0:2,0:2:6:0,6,65	0/0:1,0:1:3:0,3,34	0/0:6,0:6:18:0,18,195	0/0:7,0:7:21:0,21,221	0/0:4,0:4:12:0,12,126	0/0:3,0:3:9:0,9,103	0/0:7,0:7:21:0,21,222	0/0:5,0:5:15:0,15,153	0/0:3,0:3:9:0,9,103	0/0:7,0:7:18:0,18,206	0/0:6,0:6:18:0,18,189	0/0:3,0:3:9:0,9,96	1/1:0,6:6:18:189,18,0	1/1:0,2:2:6:61,6,0	0/0:5,0:5:15:0,15,153	0/0:2,0:2:6:0,6,64	0/0:4,0:4:12:0,12,126	0/0:7,0:7:21:0,21,229	0/0:7,0:7:21:0,21,224	0/0:7,0:7:21:0,21,225	0/0:3,0:3:9:0,9,94	0/0:2,0:2:6:0,6,62	0/0:4,0:4:12:0,12,124	0/0:8,0:8:24:0,24,258	0/0:2,0:2:6:0,6,63	0/0:3,0:3:9:0,9,97	0/0:2,0:2:3:0,3,45	./.:.:.:.:.	0/0:5,0:5:12:0,12,139	0/0:2,0:2:6:0,6,61	0/0:2,0:2:3:0,3,45	0/0:6,0:6:12:0,12,153	0/0:3,0:3:9:0,9,94	0/0:33,0:33:96:0,96,1086
chr2	41832791	.	G	A	1763.39	.	AC=21;AF=0.081;AN=258;BaseQRankSum=0.072;DP=952;Dels=0.00;FS=0.000;HaplotypeScore=0.0894;InbreedingCoeff=0.4537;MLEAC=17;MLEAF=0.066;MQ=59.79;MQ0=0;MQRankSum=0.721;QD=23.51;ReadPosRankSum=-0.391	GT:AD:DP:GQ:PL	0/0:68,0:68:99:0,204,2134	0/0:16,0:16:48:0,48,488	0/0:16,0:16:42:0,42,460	0/0:44,0:44:99:0,129,1346	0/0:15,0:15:45:0,45,456	0/0:14,0:14:39:0,39,429	0/0:19,0:19:57:0,57,576	0/0:2,0:2:6:0,6,67	0/0:4,0:4:12:0,12,125	0/0:26,0:26:75:0,75,800	0/0:1,0:1:3:0,3,32	0/0:15,0:15:45:0,45,459	0/0:8,0:8:24:0,24,252	0/0:1,0:1:3:0,3,32	0/0:14,0:14:42:0,42,442	0/0:21,0:21:63:0,63,660	0/0:14,0:14:42:0,42,441	0/0:2,0:2:6:0,6,63	0/0:9,0:9:24:0,24,265	0/0:7,0:7:21:0,21,218	0/0:2,0:2:6:0,6,59	0/0:21,0:21:63:0,63,655	1/1:0,23:23:69:710,69,0	0/0:17,0:17:51:0,51,518	0/0:2,0:2:6:0,6,64	0/0:14,0:14:42:0,42,436	0/0:11,0:11:33:0,33,336	0/0:2,0:2:6:0,6,62	0/0:5,0:5:15:0,15,146	0/0:17,0:17:51:0,51,504	0/0:5,0:5:15:0,15,152	./.:.:.:.:.	0/0:21,0:21:63:0,63,663	./.:.:.:.:.	0/0:13,0:13:39:0,39,398	./.:.:.:.:.	1/1:0,18:18:54:543,54,0	0/0:16,0:16:48:0,48,503	0/0:10,0:10:30:0,30,308	0/1:3,2:5:50:50,0,76	1/1:0,2:2:6:63,6,0	0/0:8,0:8:24:0,24,254	0/0:15,0:15:45:0,45,471	0/0:8,0:8:24:0,24,259	0/0:19,0:19:57:0,57,589	0/0:11,0:11:33:0,33,326	0/0:7,0:7:21:0,21,213	0/0:3,0:3:9:0,9,95	./.:.:.:.:.	0/0:6,0:6:18:0,18,189	./.:.:.:.:.	0/0:2,0:2:6:0,6,61	0/0:6,0:6:18:0,18,175	0/0:5,0:5:15:0,15,158	0/0:5,0:5:15:0,15,150	0/0:2,0:2:6:0,6,63	0/0:4,0:4:12:0,12,123	0/0:11,0:11:33:0,33,335	0/0:2,0:2:3:0,3,45	0/0:5,0:5:15:0,15,159	0/0:7,0:7:21:0,21,213	0/0:1,0:1:3:0,3,29	0/0:9,0:9:27:0,27,279	0/0:2,0:2:6:0,6,61	0/0:2,0:3:6:0,6,61	0/0:6,0:6:18:0,18,184	1/1:0,4:4:12:128,12,0	1/1:0,4:4:12:128,12,0	0/0:3,0:3:9:0,9,83	0/0:2,0:2:6:0,6,57	0/0:1,0:1:3:0,3,33	0/0:3,0:3:9:0,9,89	0/0:1,0:1:3:0,3,32	0/0:3,0:3:9:0,9,95	0/0:5,0:5:15:0,15,153	0/0:4,0:4:12:0,12,126	0/0:1,0:1:3:0,3,30	0/0:6,0:6:18:0,18,188	0/0:1,0:1:3:0,3,25	0/0:2,0:2:6:0,6,59	./.:.:.:.:.	1/1:0,3:3:9:90,9,0	0/0:2,0:2:6:0,6,69	0/0:4,0:4:12:0,12,115	0/0:2,0:2:6:0,6,63	0/0:4,0:4:12:0,12,120	1/1:0,2:2:6:62,6,0	0/0:5,0:5:15:0,15,150	0/0:5,0:5:15:0,15,158	0/0:4,0:4:12:0,12,128	0/1:3,2:5:44:44,0,80	0/0:2,0:2:6:0,6,65	0/0:6,0:6:18:0,18,172	0/0:4,0:4:12:0,12,126	0/0:1,0:1:3:0,3,33	0/0:5,0:5:15:0,15,158	0/0:6,0:6:18:0,18,184	0/0:3,0:3:6:0,6,76	0/0:3,0:3:9:0,9,82	0/0:1,0:1:3:0,3,31	0/0:9,0:9:27:0,27,288	./.:.:.:.:.	0/0:4,0:4:12:0,12,128	0/0:2,0:2:6:0,6,61	0/0:2,0:2:6:0,6,59	1/1:0,1:1:3:33,3,0	0/0:4,0:4:12:0,12,116	0/0:9,0:9:27:0,27,272	0/0:7,0:7:21:0,21,218	0/0:10,0:10:30:0,30,296	0/0:7,0:7:21:0,21,217	0/0:7,0:7:21:0,21,221	0/0:5,0:5:15:0,15,151	1/1:0,5:5:15:153,15,0	0/0:4,0:4:12:0,12,127	0/0:7,0:7:21:0,21,212	0/0:3,0:3:9:0,9,92	0/0:5,0:5:15:0,15,155	0/0:4,0:4:12:0,12,122	0/0:2,0:2:6:0,6,55	0/0:2,0:2:6:0,6,59	0/0:4,0:4:12:0,12,122	0/0:6,0:6:18:0,18,187	0/1:2,1:3:23:23,0,53	0/0:4,0:4:12:0,12,121	0/0:2,0:2:6:0,6,59	0/0:7,0:7:21:0,21,218	0/0:5,0:5:15:0,15,141	0/0:2,0:2:6:0,6,59	0/0:4,0:4:6:0,6,89	0/0:3,0:3:9:0,9,93	./.:.:.:.:.	0/0:2,0:2:3:0,3,45	0/0:4,0:4:9:0,9,106	0/0:2,0:2:3:0,3,45	0/0:4,0:4:6:0,6,89	0/0:27,0:27:81:0,81,897
chr2	41833159	.	T	C	23013.9	.	AC=216;AF=0.844;AN=256;BaseQRankSum=1.966;DP=921;Dels=0.00;FS=0.647;HaplotypeScore=0.0852;InbreedingCoeff=0.6428;MLEAC=219;MLEAF=0.855;MQ=59.75;MQ0=0;MQRankSum=-0.631;QD=30.08;ReadPosRankSum=-5.572	GT:AD:DP:GQ:PL	1/1:0,59:59:99:1885,174,0	1/1:0,14:14:39:426,39,0	1/1:0,19:19:51:573,51,0	1/1:0,44:44:99:1337,120,0	1/1:0,11:11:33:351,33,0	1/1:0,12:12:36:371,36,0	1/1:0,15:15:45:478,45,0	1/1:0,1:1:3:33,3,0	1/1:0,1:1:3:31,3,0	1/1:0,21:21:63:678,63,0	1/1:0,2:2:6:64,6,0	1/1:0,15:15:45:477,45,0	1/1:0,11:11:33:357,33,0	./.:.:.:.:.	1/1:0,17:17:51:559,51,0	1/1:0,14:14:39:423,39,0	1/1:0,21:21:60:654,60,0	1/1:0,1:1:3:28,3,0	1/1:0,13:13:33:371,33,0	1/1:0,3:3:6:78,6,0	1/1:0,3:3:9:97,9,0	0/0:12,0:12:30:0,30,331	1/1:0,15:15:42:458,42,0	0/0:23,0:23:63:0,63,698	0/0:1,0:1:3:0,3,31	1/1:0,10:10:30:316,30,0	1/1:0,17:17:48:526,48,0	1/1:0,3:3:9:95,9,0	1/1:0,3:3:9:97,9,0	1/1:0,20:20:54:589,54,0	1/1:0,2:2:6:63,6,0	1/1:0,3:3:9:92,9,0	1/1:0,11:11:33:348,33,0	1/1:0,2:2:6:59,6,0	1/1:0,18:18:51:551,51,0	1/1:0,3:3:9:97,9,0	1/1:0,20:20:51:580,51,0	1/1:0,4:4:12:124,12,0	1/1:0,13:13:39:402,39,0	1/1:0,3:3:9:87,9,0	1/1:0,5:5:15:162,15,0	1/1:0,17:17:48:524,48,0	0/0:22,0:22:54:0,54,622	0/0:14,0:14:42:0,42,437	0/0:16,0:16:45:0,45,478	1/1:0,17:17:48:519,48,0	1/1:0,11:11:30:326,30,0	./.:.:.:.:.	1/1:0,6:6:18:185,18,0	1/1:0,3:3:9:94,9,0	./.:.:.:.:.	1/1:0,1:1:3:32,3,0	1/1:0,5:5:15:161,15,0	1/1:0,2:2:6:65,6,0	1/1:0,4:4:12:129,12,0	1/1:0,2:2:6:66,6,0	1/1:0,3:3:9:83,9,0	1/1:0,5:5:15:158,15,0	1/1:0,3:3:9:93,9,0	0/0:2,0:2:6:0,6,66	1/1:0,2:2:6:65,6,0	1/1:0,5:5:15:159,15,0	1/1:0,9:9:27:292,27,0	1/1:0,2:2:6:67,6,0	1/1:0,2:2:6:66,6,0	1/1:0,5:5:15:155,15,0	1/1:0,6:6:18:187,18,0	1/1:0,7:7:18:200,18,0	1/1:0,3:3:9:98,9,0	0/0:1,0:1:3:0,3,29	1/1:0,1:1:3:32,3,0	1/1:0,4:4:9:107,9,0	./.:.:.:.:.	0/1:4,3:7:76:76,0,105	1/1:0,5:5:15:162,15,0	1/1:0,3:3:9:97,9,0	1/1:0,7:7:12:167,12,0	0/0:3,0:3:9:0,9,99	1/1:0,4:4:12:126,12,0	1/1:0,1:1:3:32,3,0	1/1:0,5:5:15:164,15,0	1/1:0,3:3:9:97,9,0	1/1:0,2:2:6:67,6,0	0/0:4,0:4:12:0,12,122	1/1:0,4:4:12:126,12,0	0/0:6,0:6:18:0,18,189	1/1:0,3:3:9:97,9,0	1/1:0,4:4:12:116,12,0	1/1:0,1:1:3:34,3,0	1/1:0,3:3:9:93,9,0	1/1:0,3:3:9:96,9,0	1/1:0,2:2:6:61,6,0	./.:.:.:.:.	1/1:0,4:4:12:133,12,0	1/1:0,6:6:18:191,18,0	1/1:0,2:2:6:63,6,0	1/1:0,4:4:12:130,12,0	1/1:0,2:2:6:67,6,0	1/1:0,1:1:3:31,3,0	1/1:0,2:2:6:65,6,0	1/1:0,4:4:12:127,12,0	./.:.:.:.:.	1/1:0,5:5:15:159,15,0	1/1:0,3:3:9:97,9,0	1/1:0,3:3:9:95,9,0	1/1:0,3:3:9:97,9,0	1/1:0,4:4:12:132,12,0	1/1:0,7:7:21:218,21,0	1/1:0,5:5:15:162,15,0	0/0:5,0:5:15:0,15,152	0/0:6,0:6:15:0,15,173	1/1:0,5:5:15:165,15,0	1/1:0,7:7:18:201,18,0	1/1:0,3:3:9:97,9,0	1/1:0,7:7:21:217,21,0	1/1:0,11:11:33:345,33,0	1/1:0,4:4:9:108,9,0	0/1:1,2:3:23:54,0,23	1/1:0,2:2:6:65,6,0	0/0:2,0:2:6:0,6,61	1/1:0,7:7:21:218,21,0	1/1:0,2:2:6:63,6,0	0/0:3,0:3:9:0,9,94	0/0:4,0:4:12:0,12,123	1/1:0,7:7:18:205,18,0	1/1:0,3:3:9:97,9,0	1/1:0,6:6:18:182,18,0	0/0:5,0:5:12:0,12,140	0/0:3,0:3:9:0,9,91	./.:.:.:.:.	./.:.:.:.:.	./.:.:.:.:.	1/1:0,1:1:3:32,3,0	1/1:0,4:4:6:89,6,0	1/1:0,2:2:3:45,3,0	1/1:0,4:4:6:89,6,0	0/0:24,0:24:72:0,72,826
chr2	41838326	.	G	T	1276.84	.	AC=27;AF=0.104;AN=260;BaseQRankSum=2.035;DP=1050;Dels=0.00;FS=1.092;HaplotypeScore=0.1463;InbreedingCoeff=0.5813;MLEAC=22;MLEAF=0.085;MQ=59.64;MQ0=0;MQRankSum=-0.088;QD=22.80;ReadPosRankSum=1.878	GT:AD:DP:GQ:PL	0/0:70,0:70:99:0,210,2141	0/0:16,0:16:48:0,48,474	0/0:18,0:19:54:0,54,549	0/0:40,0:40:99:0,120,1204	0/0:11,0:11:30:0,30,306	0/0:13,0:13:39:0,39,390	0/0:21,0:21:54:0,54,582	0/0:3,0:3:9:0,9,89	0/0:2,0:2:6:0,6,61	0/0:13,0:13:39:0,39,385	0/0:5,0:5:15:0,15,163	0/0:12,0:12:33:0,33,350	0/0:11,0:11:33:0,33,334	0/0:4,0:4:12:0,12,124	0/0:20,0:20:57:0,57,597	0/0:21,0:21:63:0,63,613	0/0:14,0:14:36:0,36,398	0/0:7,0:7:21:0,21,225	0/0:8,0:8:24:0,24,230	0/0:12,0:12:36:0,36,350	0/0:3,0:3:9:0,9,97	0/0:27,0:27:78:0,78,789	0/0:19,0:19:54:0,54,573	0/0:16,0:16:42:0,42,456	0/0:4,0:4:12:0,12,128	0/0:28,0:28:81:0,81,816	0/0:18,0:18:54:0,54,559	0/0:6,0:6:18:0,18,183	0/0:4,0:4:12:0,12,131	0/0:26,0:26:78:0,78,778	0/0:6,0:6:18:0,18,185	0/0:5,0:5:15:0,15,154	0/0:19,0:19:48:0,48,511	0/0:8,0:8:24:0,24,258	0/0:10,0:10:30:0,30,308	0/0:9,0:9:27:0,27,284	0/0:18,0:18:54:0,54,541	0/0:11,0:11:33:0,33,326	0/0:14,0:14:42:0,42,422	0/0:5,0:5:15:0,15,162	1/1:0,7:7:21:227,21,0	0/0:18,0:18:54:0,54,547	0/0:19,0:19:54:0,54,566	0/0:13,0:13:33:0,33,348	0/0:15,0:15:45:0,45,457	0/0:24,0:24:63:0,63,666	0/0:19,0:19:57:0,57,579	0/0:4,0:4:12:0,12,124	0/0:1,0:1:3:0,3,34	0/0:6,0:6:18:0,18,187	0/0:1,0:1:3:0,3,29	./.:.:.:.:.	0/0:4,0:4:12:0,12,118	0/0:4,0:4:12:0,12,122	0/0:7,0:7:18:0,18,192	0/0:4,0:4:12:0,12,121	0/0:8,0:8:24:0,24,233	./.:.:.:.:.	0/0:3,0:3:9:0,9,93	0/0:7,0:7:21:0,21,208	./.:.:.:.:.	0/0:1,0:1:3:0,3,30	0/0:5,0:5:15:0,15,147	0/0:4,0:4:12:0,12,122	0/0:5,0:5:15:0,15,149	0/0:3,0:3:9:0,9,86	1/1:0,4:4:12:122,12,0	1/1:0,4:4:9:107,9,0	0/0:2,0:2:6:0,6,60	0/0:6,0:6:18:0,18,189	0/0:1,0:1:3:0,3,30	1/1:0,3:3:9:89,9,0	0/0:2,0:2:6:0,6,59	0/0:4,0:4:12:0,12,115	0/0:3,0:3:9:0,9,91	0/0:3,0:3:9:0,9,93	0/0:4,0:4:12:0,12,118	1/1:0,2:2:6:63,6,0	0/0:1,0:1:3:0,3,30	0/0:1,0:1:3:0,3,29	0/0:2,0:2:6:0,6,57	0/0:2,0:2:6:0,6,60	0/0:7,0:7:21:0,21,214	0/0:5,0:5:12:0,12,141	1/1:0,2:2:6:63,6,0	0/0:4,0:4:12:0,12,124	1/1:0,3:3:9:93,9,0	0/0:9,0:9:24:0,24,244	0/0:5,0:5:9:0,9,91	0/0:5,0:5:15:0,15,155	0/1:1,1:2:25:26,0,25	0/0:5,0:5:15:0,15,139	0/0:1,0:1:3:0,3,30	0/0:2,0:2:6:0,6,61	0/0:3,0:3:9:0,9,94	0/0:4,0:4:12:0,12,111	0/0:4,0:4:12:0,12,126	0/0:4,0:4:12:0,12,126	0/0:5,0:5:15:0,15,155	0/0:1,0:1:3:0,3,31	0/0:8,0:8:24:0,24,242	./.:.:.:.:.	0/0:6,0:6:18:0,18,181	0/0:2,0:2:6:0,6,60	1/1:0,2:2:6:63,6,0	0/0:3,0:3:9:0,9,92	0/0:8,0:8:24:0,24,249	0/0:9,0:9:27:0,27,262	0/1:1,1:2:24:24,0,27	0/0:3,0:3:9:0,9,85	0/0:5,0:5:15:0,15,151	0/1:1,1:2:25:25,0,28	0/0:3,0:3:9:0,9,94	1/1:0,7:7:21:212,21,0	0/0:6,0:6:18:0,18,188	0/0:13,0:13:36:0,36,378	0/0:2,0:2:6:0,6,59	0/0:6,0:6:15:0,15,164	0/0:4,0:4:12:0,12,119	0/0:1,0:1:3:0,3,31	0/0:6,0:6:18:0,18,181	0/0:5,0:5:15:0,15,154	0/0:2,0:2:6:0,6,63	0/0:4,0:4:12:0,12,122	1/1:0,5:5:15:157,15,0	1/1:0,6:6:15:169,15,0	1/1:0,5:5:15:156,15,0	0/0:5,0:5:15:0,15,149	0/0:4,0:4:12:0,12,118	0/0:2,0:2:6:0,6,61	0/0:6,0:6:9:0,9,134	./.:.:.:.:.	0/0:2,0:2:6:0,6,60	0/0:4,0:4:6:0,6,89	./.:.:.:.:.	./.:.:.:.:.	0/0:26,0:26:78:0,78,858
chr2	41838574	.	G	A	1040.24	.	AC=24;AF=0.091;AN=264;BaseQRankSum=2.372;DP=1077;Dels=0.00;FS=0.568;HaplotypeScore=0.0917;InbreedingCoeff=0.5331;MLEAC=18;MLEAF=0.068;MQ=59.71;MQ0=0;MQRankSum=-0.604;QD=22.13;ReadPosRankSum=0.919	GT:AD:DP:GQ:PL	0/0:72,0:72:99:0,216,2238	0/0:19,0:19:54:0,54,560	0/0:22,0:22:66:0,66,660	0/0:60,0:60:99:0,180,1785	0/0:9,0:9:27:0,27,286	0/0:18,0:18:51:0,51,531	0/0:27,0:27:81:0,81,800	0/0:7,0:7:21:0,21,214	0/0:3,0:3:9:0,9,93	0/0:15,0:15:42:0,42,436	0/0:1,0:1:3:0,3,32	0/0:12,0:12:36:0,36,370	0/0:17,0:17:51:0,51,520	0/0:1,0:1:3:0,3,31	0/0:6,0:6:18:0,18,183	0/0:27,0:27:75:0,75,792	0/0:22,0:22:66:0,66,646	0/0:5,0:5:15:0,15,153	0/0:9,0:9:24:0,24,255	0/0:12,0:12:36:0,36,360	0/0:7,0:7:21:0,21,217	0/0:17,0:17:48:0,48,513	0/0:18,0:18:51:0,51,535	0/0:11,0:11:27:0,27,293	0/0:8,0:8:24:0,24,247	0/0:21,0:21:63:0,63,632	0/0:13,0:13:36:0,36,377	0/0:3,0:3:9:0,9,96	0/0:4,0:4:12:0,12,122	0/0:27,0:27:72:0,72,760	0/0:7,0:7:21:0,21,210	0/0:5,0:5:15:0,15,154	0/0:25,0:25:69:0,69,718	0/0:6,0:6:18:0,18,186	0/0:19,0:19:48:0,48,522	0/0:7,0:7:21:0,21,213	0/0:24,0:24:72:0,72,731	0/0:8,0:8:24:0,24,237	0/0:12,0:12:36:0,36,355	0/0:6,0:6:18:0,18,171	1/1:0,2:2:6:67,6,0	0/0:21,0:21:63:0,63,628	0/0:15,0:15:36:0,36,395	0/0:10,0:10:30:0,30,304	0/0:12,0:12:33:0,33,344	0/0:32,0:32:96:0,96,965	0/0:11,0:11:30:0,30,297	0/0:4,0:4:12:0,12,125	0/0:2,0:2:6:0,6,58	0/0:7,0:7:21:0,21,213	./.:.:.:.:.	./.:.:.:.:.	0/0:5,0:5:15:0,15,154	0/0:1,0:1:3:0,3,32	0/0:5,0:5:12:0,12,135	0/0:6,0:6:18:0,18,182	0/0:7,0:7:21:0,21,212	0/0:1,0:1:3:0,3,31	0/0:2,0:2:6:0,6,61	0/0:4,0:4:12:0,12,119	0/0:6,0:6:18:0,18,183	0/0:3,0:3:9:0,9,91	0/0:3,0:3:9:0,9,91	0/0:4,0:4:12:0,12,122	0/0:1,0:1:3:0,3,30	0/0:1,0:1:3:0,3,32	1/1:0,4:4:12:122,12,0	1/1:0,2:2:6:65,6,0	0/0:5,0:5:12:0,12,137	0/0:1,0:1:3:0,3,30	0/0:1,0:1:3:0,3,29	1/1:0,1:1:3:30,3,0	0/0:2,0:2:6:0,6,63	0/0:3,0:3:9:0,9,95	0/0:2,0:2:6:0,6,59	0/0:7,0:7:21:0,21,211	0/0:6,0:6:18:0,18,182	0/1:1,1:2:26:26,0,27	./.:.:.:.:.	0/0:4,0:4:12:0,12,118	0/0:3,0:3:9:0,9,93	0/0:3,0:3:9:0,9,91	0/0:4,0:4:12:0,12,126	0/0:8,0:8:24:0,24,247	1/1:0,3:3:9:92,9,0	0/0:4,0:4:12:0,12,120	1/1:0,5:5:15:158,15,0	0/0:7,0:7:15:0,15,147	0/0:4,0:4:9:0,9,91	0/0:6,0:6:18:0,18,186	0/1:2,5:7:44:123,0,44	0/0:4,0:4:12:0,12,120	0/0:3,0:3:9:0,9,89	0/0:1,0:1:3:0,3,23	0/0:2,0:2:6:0,6,64	0/0:1,0:1:3:0,3,32	0/0:5,0:5:15:0,15,151	0/0:3,0:3:9:0,9,91	0/0:2,0:2:3:0,3,32	0/0:1,0:1:3:0,3,32	0/0:12,0:12:36:0,36,376	0/0:2,0:2:6:0,6,60	0/0:3,0:3:9:0,9,92	0/0:4,0:4:12:0,12,120	1/1:0,2:2:6:63,6,0	0/0:2,0:2:6:0,6,55	0/0:10,0:10:30:0,30,299	0/0:8,0:8:24:0,24,233	0/0:3,0:3:9:0,9,84	0/0:9,0:9:27:0,27,268	0/0:9,0:9:27:0,27,275	0/0:3,0:3:9:0,9,86	0/0:10,0:10:30:0,30,300	1/1:0,6:6:18:180,18,0	0/0:3,0:3:9:0,9,91	0/0:3,0:3:9:0,9,89	0/0:3,0:3:9:0,9,94	0/0:3,0:3:9:0,9,86	0/0:4,0:4:12:0,12,118	0/0:2,0:2:6:0,6,60	0/0:2,0:2:6:0,6,61	0/0:5,0:5:15:0,15,153	0/0:11,0:11:33:0,33,332	0/0:6,0:6:18:0,18,176	1/1:0,2:2:6:57,6,0	1/1:0,6:6:18:185,18,0	1/1:0,5:5:15:156,15,0	0/0:3,0:3:9:0,9,90	0/0:5,0:5:15:0,15,148	0/0:2,0:2:3:0,3,45	0/0:6,0:6:9:0,9,134	0/0:2,0:2:6:0,6,59	0/0:4,0:4:9:0,9,105	./.:.:.:.:.	./.:.:.:.:.	0/0:4,0:4:6:0,6,89	0/0:20,0:20:60:0,60,647
chr2	41841320	.	G	A	3597.31	.	AC=66;AF=0.256;AN=258;BaseQRankSum=-4.301;DP=555;Dels=0.00;FS=1.154;HaplotypeScore=0.0559;InbreedingCoeff=0.6442;MLEAC=64;MLEAF=0.248;MQ=59.92;MQ0=0;MQRankSum=-0.798;QD=26.85;ReadPosRankSum=0.607	GT:AD:DP:GQ:PL	0/0:25,0:25:75:0,75,812	0/0:12,0:12:36:0,36,384	0/0:8,0:8:21:0,21,234	0/0:18,0:18:54:0,54,568	1/1:0,9:9:27:275,27,0	0/0:6,0:6:18:0,18,189	0/0:4,0:4:12:0,12,126	0/0:3,0:3:9:0,9,95	0/0:3,0:3:9:0,9,95	0/0:3,0:3:9:0,9,98	0/0:2,0:2:6:0,6,63	0/0:10,0:10:30:0,30,312	1/1:0,7:7:21:209,21,0	./.:.:.:.:.	1/1:0,10:10:30:302,30,0	1/1:0,5:5:15:149,15,0	1/1:0,8:8:24:245,24,0	0/0:1,0:1:3:0,3,31	0/0:3,0:3:9:0,9,92	0/0:2,0:2:6:0,6,59	0/0:3,0:3:9:0,9,95	0/0:2,0:2:6:0,6,64	0/0:8,0:8:24:0,24,241	0/0:15,0:15:45:0,45,467	0/0:1,0:1:3:0,3,32	1/1:0,6:6:18:187,18,0	0/0:12,0:12:33:0,33,354	1/1:0,4:4:12:126,12,0	1/1:0,2:2:6:69,6,0	1/1:0,10:10:27:287,27,0	1/1:0,4:4:12:124,12,0	./.:.:.:.:.	1/1:0,4:4:12:123,12,0	1/1:0,5:5:15:155,15,0	0/0:11,0:11:30:0,30,337	0/0:4,0:4:12:0,12,124	0/0:10,0:10:27:0,27,297	./.:.:.:.:.	0/0:7,0:7:21:0,21,216	0/0:1,0:1:3:0,3,35	./.:.:.:.:.	1/1:0,9:9:27:275,27,0	0/0:15,0:15:45:0,45,478	0/0:8,0:8:24:0,24,245	0/0:10,0:10:30:0,30,322	0/0:10,0:10:30:0,30,308	0/0:12,0:12:36:0,36,393	0/0:4,0:4:12:0,12,135	1/1:0,1:1:3:30,3,0	0/0:3,0:3:9:0,9,95	0/0:1,0:1:3:0,3,32	0/0:2,0:2:6:0,6,62	0/0:5,0:5:15:0,15,162	0/0:2,0:2:6:0,6,66	0/0:2,0:2:6:0,6,63	0/0:2,0:2:6:0,6,66	0/0:1,0:1:3:0,3,32	0/0:9,0:9:27:0,27,292	0/0:2,0:2:6:0,6,63	0/0:1,0:1:3:0,3,33	1/1:0,1:1:3:31,3,0	1/1:0,3:3:9:96,9,0	1/1:0,3:3:9:92,9,0	1/1:0,2:2:6:61,6,0	0/0:3,0:3:9:0,9,97	1/1:0,6:6:18:186,18,0	0/0:2,0:2:6:0,6,66	0/0:3,0:3:9:0,9,97	1/1:0,1:1:3:32,3,0	0/0:1,0:1:3:0,3,32	0/0:1,0:1:3:0,3,32	0/0:1,0:1:3:0,3,32	0/0:1,0:1:3:0,3,31	0/0:1,0:1:3:0,3,32	0/0:2,0:2:6:0,6,62	0/0:2,0:2:6:0,6,65	0/0:1,0:1:3:0,3,34	0/0:1,0:1:3:0,3,31	0/0:1,0:1:3:0,3,31	0/0:3,0:3:6:0,6,77	0/0:2,0:2:6:0,6,65	./.:.:.:.:.	0/0:1,0:1:3:0,3,32	0/0:1,0:1:3:0,3,32	0/0:4,0:4:12:0,12,123	0/0:2,0:2:6:0,6,63	1/1:0,5:5:15:153,15,0	0/0:5,0:5:15:0,15,153	0/0:1,0:1:3:0,3,31	1/1:0,2:2:6:60,6,0	./.:.:.:.:.	1/1:0,1:1:3:32,3,0	0/0:2,0:2:6:0,6,64	1/1:0,1:1:3:30,3,0	1/1:0,1:1:3:33,3,0	1/1:0,6:6:18:186,18,0	1/1:0,3:3:9:89,9,0	1/1:0,2:2:6:61,6,0	1/1:0,2:2:6:64,6,0	1/1:0,3:3:9:94,9,0	0/0:1,0:1:3:0,3,32	1/1:0,1:1:3:30,3,0	1/1:0,4:4:12:126,12,0	0/0:3,0:3:9:0,9,96	0/0:3,0:3:9:0,9,93	0/0:9,0:9:27:0,27,283	0/0:2,0:2:6:0,6,65	0/0:5,0:5:15:0,15,157	0/0:4,0:4:12:0,12,124	0/0:1,0:1:3:0,3,34	0/0:1,0:1:3:0,3,33	0/0:4,0:4:12:0,12,130	0/0:8,0:8:21:0,21,217	0/0:3,0:3:9:0,9,95	0/0:4,0:4:12:0,12,132	1/1:0,3:3:9:95,9,0	./.:.:.:.:.	0/0:4,0:4:12:0,12,126	0/0:4,0:4:12:0,12,132	0/0:2,0:2:6:0,6,63	0/0:3,0:3:9:0,9,100	0/0:1,0:1:3:0,3,32	0/0:5,0:5:15:0,15,159	0/0:2,0:2:6:0,6,66	0/0:4,0:4:12:0,12,126	0/0:3,0:3:9:0,9,97	0/0:4,0:4:12:0,12,128	0/0:2,0:3:6:0,6,66	0/0:1,0:1:3:0,3,32	0/0:5,0:5:9:0,9,122	0/0:1,0:2:3:0,3,32	0/0:5,0:5:9:0,9,109	./.:.:.:.:.	0/0:3,0:3:6:0,6,74	0/0:1,0:1:3:0,3,32	0/0:2,0:2:3:0,3,45	0/0:15,0:15:45:0,45,522
chr2	41847500	.	T	C	500.18	.	AC=13;AF=0.050;AN=258;BaseQRankSum=1.425;DP=713;Dels=0.00;FS=4.360;HaplotypeScore=0.0503;InbreedingCoeff=0.1816;MLEAC=12;MLEAF=0.047;MQ=59.56;MQ0=1;MQRankSum=0.000;QD=16.67;ReadPosRankSum=-0.307	GT:AD:DP:GQ:PL	0/0:32,0:32:96:0,96,1049	0/0:18,0:18:54:0,54,555	0/0:17,0:17:48:0,48,515	0/0:29,0:29:87:0,87,895	0/0:9,0:9:27:0,27,269	0/0:3,0:3:9:0,9,95	0/0:10,0:10:30:0,30,296	0/0:3,0:3:9:0,9,94	./.:.:.:.:.	0/0:13,0:13:36:0,36,392	0/0:2,0:2:6:0,6,69	0/0:20,0:20:54:0,54,588	0/0:10,0:10:30:0,30,323	0/0:3,0:3:9:0,9,92	0/0:14,0:14:42:0,42,451	0/0:10,0:10:30:0,30,300	0/0:11,0:11:30:0,30,316	./.:.:.:.:.	0/0:6,0:6:12:0,12,152	0/0:4,0:4:12:0,12,120	0/0:4,0:4:12:0,12,126	0/0:9,0:9:27:0,27,275	0/0:12,0:12:36:0,36,373	0/0:13,0:13:39:0,39,416	0/0:1,0:1:3:0,3,33	0/0:12,0:12:36:0,36,381	0/0:7,0:7:21:0,21,226	0/0:4,0:4:12:0,12,129	0/0:2,0:2:6:0,6,64	0/0:8,0:8:24:0,24,246	0/0:2,0:2:6:0,6,66	0/0:2,0:2:6:0,6,69	0/0:10,0:10:24:0,24,277	0/0:3,0:3:9:0,9,98	0/0:8,0:8:24:0,24,250	0/0:3,0:3:9:0,9,91	0/0:17,0:17:45:0,45,503	0/0:3,0:3:9:0,9,93	0/0:9,0:9:27:0,27,283	0/0:1,0:1:3:0,3,32	0/0:4,0:4:12:0,12,133	0/0:15,0:15:39:0,39,434	0/0:12,0:12:27:0,27,313	0/0:10,0:10:30:0,30,320	0/0:17,0:17:48:0,48,518	0/0:11,0:11:33:0,33,329	0/0:10,0:10:30:0,30,316	0/1:1,1:2:26:29,0,26	0/0:5,0:5:12:0,12,140	0/0:1,0:1:3:0,3,32	0/0:2,0:2:6:0,6,63	0/0:2,0:2:6:0,6,64	0/0:8,0:8:24:0,24,252	0/0:2,0:2:6:0,6,63	0/0:3,0:3:9:0,9,95	0/0:1,0:1:3:0,3,30	0/1:1,1:2:26:28,0,26	0/0:5,0:5:15:0,15,153	0/0:1,0:1:3:0,3,32	0/0:4,0:4:12:0,12,126	0/0:5,0:5:15:0,15,157	0/0:2,0:2:6:0,6,63	0/0:6,0:6:15:0,15,174	./.:.:.:.:.	0/0:3,0:3:9:0,9,97	0/0:3,0:3:9:0,9,89	0/0:4,0:4:12:0,12,128	0/0:7,0:7:21:0,21,223	0/0:3,0:3:9:0,9,96	./.:.:.:.:.	0/0:1,0:1:3:0,3,32	0/0:3,0:3:6:0,6,59	1/1:0,6:6:18:201,18,0	0/1:1,1:2:26:27,0,26	0/0:2,0:2:6:0,6,63	0/0:4,0:4:12:0,12,127	0/0:2,0:2:6:0,6,61	0/1:3,2:5:50:50,0,83	0/0:1,0:1:3:0,3,32	0/0:1,0:1:3:0,3,32	0/0:1,0:1:3:0,3,31	./.:.:.:.:.	0/0:1,0:1:3:0,3,34	0/0:5,0:5:15:0,15,164	0/0:4,0:4:12:0,12,128	0/0:2,0:2:6:0,6,63	0/0:3,0:3:9:0,9,89	0/0:2,0:2:6:0,6,63	0/0:2,0:2:6:0,6,65	0/0:4,0:4:12:0,12,132	0/0:1,0:1:3:0,3,33	0/0:3,0:3:9:0,9,90	0/0:2,0:2:6:0,6,65	0/0:3,0:3:9:0,9,96	0/0:1,0:1:3:0,3,32	0/0:1,0:1:3:0,3,31	0/0:5,0:5:15:0,15,160	0/0:1,0:1:3:0,3,32	0/0:4,0:4:12:0,12,126	0/0:1,0:1:3:0,3,32	0/0:3,0:3:9:0,9,95	./.:.:.:.:.	0/0:4,0:4:12:0,12,122	0/1:1,2:3:21:58,0,21	./.:.:.:.:.	0/0:2,0:2:6:0,6,65	0/0:4,0:4:12:0,12,125	0/0:9,0:9:24:0,24,267	0/0:2,0:2:6:0,6,67	0/0:1,0:1:3:0,3,33	0/0:3,0:3:9:0,9,95	0/0:2,0:2:6:0,6,65	0/0:3,0:3:9:0,9,95	0/0:4,0:4:12:0,12,124	0/0:1,0:1:3:0,3,32	0/0:8,0:8:24:0,24,253	0/0:3,0:3:9:0,9,94	0/0:1,0:1:3:0,3,32	0/0:2,0:2:6:0,6,64	1/1:0,3:3:9:97,9,0	0/0:7,0:7:21:0,21,229	0/0:1,0:1:3:0,3,32	1/1:0,3:3:9:100,9,0	1/1:0,4:4:9:97,9,0	0/0:3,0:3:9:0,9,97	0/0:5,0:5:15:0,15,157	0/0:6,0:6:15:0,15,172	0/0:5,0:5:15:0,15,160	./.:.:.:.:.	0/0:4,0:4:9:0,9,109	0/0:4,0:4:9:0,9,102	0/0:4,0:4:6:0,6,89	0/0:8,0:8:15:0,15,197	0/0:3,0:3:6:0,6,74	0/0:2,0:2:3:0,3,45	0/0:2,0:2:3:0,3,45	0/0:27,0:27:81:0,81,902
chr2	41848728	.	A	G	1995.38	.	AC=13;AF=0.050;AN=260;BaseQRankSum=1.331;DP=980;Dels=0.00;FS=0.499;HaplotypeScore=0.1347;InbreedingCoeff=0.4101;MLEAC=12;MLEAF=0.046;MQ=59.74;MQ0=0;MQRankSum=0.154;QD=27.33;ReadPosRankSum=1.311	GT:AD:DP:GQ:PL	0/0:55,0:55:99:0,153,1700	0/0:20,0:20:54:0,54,589	0/0:16,0:16:36:0,36,396	0/0:36,0:36:96:0,96,1010	0/0:13,0:13:33:0,33,359	0/0:12,0:12:36:0,36,376	0/0:14,0:14:42:0,42,428	0/0:2,0:2:6:0,6,61	0/0:4,0:4:12:0,12,129	0/0:25,0:25:75:0,75,789	0/0:2,0:2:6:0,6,65	0/0:21,0:21:60:0,60,637	0/0:20,0:20:60:0,60,634	0/0:1,0:1:3:0,3,31	0/0:12,0:12:36:0,36,379	0/0:17,0:17:51:0,51,530	0/0:15,0:15:45:0,45,469	1/1:0,2:2:6:68,6,0	0/0:10,0:10:27:0,27,290	0/0:7,0:7:12:0,12,152	0/0:1,0:1:3:0,3,33	0/0:12,0:12:30:0,30,331	1/1:0,20:20:57:611,57,0	0/0:10,0:10:30:0,30,315	0/0:2,0:2:6:0,6,63	0/0:20,0:20:54:0,54,594	0/0:18,0:18:54:0,54,560	0/0:2,0:2:6:0,6,63	0/0:1,0:1:3:0,3,33	0/0:17,0:17:45:0,45,489	0/0:3,0:3:9:0,9,97	0/0:3,0:3:9:0,9,100	0/0:9,0:9:27:0,27,284	0/0:1,0:1:3:0,3,34	0/0:21,0:21:57:0,57,622	0/0:2,0:2:6:0,6,65	1/1:0,27:27:81:848,81,0	0/0:7,0:7:21:0,21,217	0/0:10,0:10:30:0,30,306	0/0:3,0:3:9:0,9,97	./.:.:.:.:.	0/0:15,0:15:45:0,45,473	0/0:14,0:14:39:0,39,419	0/0:14,0:14:42:0,42,443	0/0:19,0:19:57:0,57,607	0/0:11,0:11:30:0,30,334	0/0:11,0:11:30:0,30,340	0/0:2,0:2:6:0,6,63	0/0:4,0:4:12:0,12,122	0/0:2,0:2:6:0,6,61	0/0:4,0:4:12:0,12,125	0/0:1,0:1:3:0,3,31	0/0:2,0:2:6:0,6,64	./.:.:.:.:.	0/0:4,0:4:12:0,12,125	0/0:1,0:1:3:0,3,32	0/0:4,0:4:12:0,12,126	0/0:12,0:12:33:0,33,364	0/0:6,0:6:18:0,18,189	0/0:3,0:3:9:0,9,97	0/0:2,0:2:6:0,6,63	0/0:3,0:3:9:0,9,95	0/0:4,0:4:9:0,9,96	./.:.:.:.:.	0/0:9,0:9:27:0,27,284	0/0:4,0:4:12:0,12,126	0/0:4,0:4:12:0,12,129	0/0:5,0:5:15:0,15,155	./.:.:.:.:.	1/1:0,8:8:24:250,24,0	0/0:2,0:2:6:0,6,64	0/0:6,0:6:18:0,18,192	0/0:4,0:4:12:0,12,126	0/0:6,0:6:18:0,18,187	0/0:6,0:6:12:0,12,153	0/0:1,0:1:3:0,3,31	0/0:4,0:4:12:0,12,124	0/0:4,0:4:12:0,12,122	0/0:1,0:1:3:0,3,31	0/0:3,0:3:9:0,9,97	0/0:3,0:3:9:0,9,97	1/1:0,9:9:27:281,27,0	0/0:2,0:2:6:0,6,65	0/0:6,0:6:12:0,12,153	0/0:4,0:4:12:0,12,129	0/0:3,0:3:9:0,9,97	0/0:5,0:5:15:0,15,162	0/0:1,0:1:3:0,3,30	0/0:5,0:5:15:0,15,158	0/0:6,0:6:18:0,18,199	0/0:4,0:4:12:0,12,117	0/0:1,0:1:3:0,3,31	0/0:5,0:5:15:0,15,155	0/0:3,0:3:9:0,9,95	0/0:6,0:6:18:0,18,193	0/0:2,0:2:6:0,6,63	./.:.:.:.:.	0/0:1,0:1:3:0,3,32	0/0:1,0:1:3:0,3,31	0/0:3,0:3:9:0,9,95	0/0:1,0:1:3:0,3,31	0/0:1,0:1:3:0,3,30	0/0:4,0:4:12:0,12,125	0/0:5,0:5:12:0,12,139	0/0:6,0:6:18:0,18,184	1/1:0,4:4:9:95,9,0	0/0:4,0:4:12:0,12,124	0/0:7,0:7:18:0,18,201	0/0:3,0:3:9:0,9,95	0/0:1,0:1:3:0,3,32	0/0:6,0:6:18:0,18,185	0/0:3,0:3:9:0,9,97	0/0:11,0:11:27:0,27,304	0/0:3,0:3:9:0,9,94	0/0:4,0:4:12:0,12,123	0/0:6,0:6:18:0,18,185	0/0:7,0:7:18:0,18,203	0/1:1,2:3:22:50,0,22	0/0:4,0:4:12:0,12,124	0/0:5,0:5:15:0,15,156	0/0:7,0:7:18:0,18,184	0/0:5,0:5:15:0,15,154	0/0:11,0:11:27:0,27,310	0/0:1,0:1:3:0,3,32	0/0:8,0:8:21:0,21,232	0/0:3,0:3:9:0,9,95	0/0:7,0:7:21:0,21,218	0/0:4,0:4:12:0,12,123	0/0:3,0:3:6:0,6,79	./.:.:.:.:.	./.:.:.:.:.	0/0:2,0:2:3:0,3,45	0/0:11,0:11:21:0,21,274	0/0:5,0:5:15:0,15,156	0/0:6,0:6:12:0,12,153	0/0:8,0:8:12:0,12,166	0/0:43,0:43:99:0,129,1438
chr2	41853818	.	C	G	1662.7	.	AC=20;AF=0.078;AN=256;DP=880;Dels=0.00;FS=1.578;HaplotypeScore=0.0725;InbreedingCoeff=0.5542;MLEAC=18;MLEAF=0.070;MQ=59.77;MQ0=0;QD=25.98	GT:AD:DP:GQ:PL	0/0:47,0:47:99:0,141,1483	0/0:16,0:16:45:0,45,472	0/0:9,0:9:27:0,27,281	0/0:52,0:52:99:0,156,1612	0/0:16,0:16:48:0,48,483	0/0:15,0:15:45:0,45,444	0/0:16,0:16:48:0,48,480	0/0:5,0:5:15:0,15,169	0/0:3,0:3:9:0,9,97	1/1:0,14:14:42:417,42,0	./.:.:.:.:.	0/0:17,0:17:48:0,48,506	0/0:9,0:9:27:0,27,273	0/0:3,0:3:9:0,9,93	0/0:13,0:13:39:0,39,398	0/0:18,0:18:54:0,54,555	0/0:12,0:12:36:0,36,357	0/0:2,0:2:6:0,6,63	0/0:5,0:5:15:0,15,149	0/0:9,0:9:24:0,24,257	0/0:3,0:3:9:0,9,92	./.:.:.:.:.	0/0:18,0:18:51:0,51,519	0/0:19,0:19:57:0,57,588	0/0:3,0:3:9:0,9,97	0/0:19,0:19:57:0,57,584	0/0:18,0:18:48:0,48,519	0/0:2,0:2:6:0,6,66	0/0:3,0:3:9:0,9,100	0/0:22,0:22:66:0,66,664	0/0:6,0:6:18:0,18,185	0/0:6,0:6:18:0,18,190	0/0:13,0:13:36:0,36,375	0/0:3,0:3:9:0,9,96	0/0:16,0:16:42:0,42,455	1/1:0,6:6:18:191,18,0	0/0:17,0:17:48:0,48,501	0/0:10,0:10:30:0,30,299	1/1:0,12:12:36:352,36,0	1/1:0,2:2:6:64,6,0	0/0:4,0:4:12:0,12,124	0/0:14,0:14:30:0,30,364	0/0:15,0:15:45:0,45,453	./.:.:.:.:.	./.:.:.:.:.	0/0:22,0:22:66:0,66,658	0/0:8,0:8:24:0,24,245	0/0:4,0:4:9:0,9,103	0/0:3,0:3:9:0,9,91	1/1:0,7:7:21:204,21,0	./.:.:.:.:.	0/0:5,0:5:15:0,15,156	1/1:0,3:3:9:90,9,0	0/0:4,0:4:12:0,12,115	0/0:3,0:3:9:0,9,90	0/0:3,0:3:9:0,9,93	0/0:2,0:2:6:0,6,62	0/0:5,0:5:15:0,15,158	0/0:1,0:1:3:0,3,31	0/0:9,0:9:27:0,27,276	0/0:6,0:6:18:0,18,185	0/0:3,0:3:9:0,9,91	0/0:7,0:7:21:0,21,210	./.:.:.:.:.	0/0:6,0:6:18:0,18,181	0/0:5,0:5:15:0,15,152	0/0:4,0:4:12:0,12,119	0/0:3,0:3:9:0,9,94	0/0:2,0:2:6:0,6,61	0/0:3,0:3:9:0,9,91	0/0:2,0:2:6:0,6,59	0/0:3,0:3:9:0,9,89	./.:.:.:.:.	0/0:5,0:5:15:0,15,158	0/0:5,0:5:15:0,15,157	0/0:1,0:1:3:0,3,29	./.:.:.:.:.	0/0:3,0:3:9:0,9,92	0/0:3,0:3:9:0,9,91	0/0:4,0:4:9:0,9,106	0/0:1,0:1:3:0,3,30	0/0:4,0:4:9:0,9,95	0/0:4,0:4:12:0,12,124	0/0:1,0:1:3:0,3,31	0/0:1,0:1:3:0,3,30	0/0:1,0:1:3:0,3,31	0/0:3,0:3:6:0,6,79	0/0:2,0:2:6:0,6,65	0/0:3,0:3:9:0,9,92	0/0:2,0:2:6:0,6,64	0/0:1,0:1:3:0,3,31	0/0:3,0:3:9:0,9,93	0/0:3,0:3:9:0,9,89	0/0:5,0:5:15:0,15,152	0/0:3,0:3:9:0,9,91	0/0:2,0:2:6:0,6,63	0/0:4,0:4:12:0,12,123	0/0:4,0:4:12:0,12,120	0/0:1,0:1:3:0,3,30	0/0:3,0:3:9:0,9,90	0/0:3,0:3:9:0,9,94	0/0:4,0:4:12:0,12,124	0/0:2,0:2:6:0,6,63	0/0:5,0:5:15:0,15,153	0/0:3,0:3:9:0,9,91	0/0:4,0:4:12:0,12,120	0/0:5,0:5:15:0,15,158	1/1:0,4:4:12:124,12,0	1/1:0,4:4:12:126,12,0	0/0:1,0:1:3:0,3,32	0/0:4,0:4:12:0,12,121	1/1:0,4:4:12:130,12,0	0/0:7,0:7:21:0,21,218	0/0:5,0:5:15:0,15,150	1/1:0,8:8:24:241,24,0	0/0:2,0:2:6:0,6,60	0/0:2,0:2:6:0,6,62	0/0:6,0:6:18:0,18,180	0/0:2,0:2:6:0,6,63	0/0:3,0:3:9:0,9,90	0/0:2,0:2:6:0,6,60	0/0:4,0:4:12:0,12,122	0/0:3,0:3:9:0,9,92	0/0:6,0:6:18:0,18,182	0/0:2,0:2:6:0,6,63	0/0:5,0:5:15:0,15,149	0/0:7,0:7:18:0,18,190	./.:.:.:.:.	0/0:4,0:4:9:0,9,104	0/0:4,0:4:6:0,6,89	0/0:2,0:2:3:0,3,45	0/0:2,0:2:3:0,3,45	0/0:8,0:8:18:0,18,207	0/0:4,0:4:9:0,9,104	0/0:2,0:2:3:0,3,45	0/0:6,0:6:9:0,9,134	0/0:34,0:34:99:0,99,1114
chr2	41854054	.	T	C	621.6	.	AC=17;AF=0.066;AN=256;DP=859;Dels=0.00;FS=2.440;HaplotypeScore=0.0526;InbreedingCoeff=0.3655;MLEAC=13;MLEAF=0.051;MQ=59.59;MQ0=0;QD=17.27	GT:AD:DP:GQ:PL	0/0:58,0:58:99:0,174,1830	0/0:21,0:21:63:0,63,633	0/0:18,0:18:48:0,48,524	0/0:33,0:33:96:0,96,979	0/0:14,0:14:42:0,42,431	0/0:12,0:12:30:0,30,335	0/0:18,0:18:51:0,51,536	0/0:3,0:3:9:0,9,93	0/0:2,0:2:6:0,6,69	0/0:12,0:12:30:0,30,322	0/0:3,0:3:9:0,9,95	0/0:13,0:13:39:0,39,394	0/0:8,0:8:24:0,24,248	0/0:1,0:1:3:0,3,32	0/0:19,0:19:57:0,57,581	0/0:27,0:27:78:0,78,817	0/0:20,0:20:60:0,60,619	0/0:2,0:2:6:0,6,63	0/0:5,0:5:15:0,15,159	0/0:6,0:6:15:0,15,161	0/0:4,0:4:12:0,12,127	./.:.:.:.:.	0/0:19,0:19:51:0,51,552	0/0:15,0:15:45:0,45,469	0/0:3,0:3:9:0,9,96	0/0:16,0:16:48:0,48,492	0/0:10,0:10:30:0,30,312	0/0:1,0:1:3:0,3,33	0/0:3,0:3:9:0,9,94	0/0:10,0:10:30:0,30,298	0/0:5,0:5:15:0,15,155	0/0:4,0:4:12:0,12,124	0/0:9,0:9:27:0,27,267	0/0:1,0:1:3:0,3,33	0/0:14,0:14:42:0,42,431	0/0:4,0:4:12:0,12,125	0/0:13,0:13:39:0,39,408	0/0:8,0:8:24:0,24,242	0/0:8,0:8:24:0,24,250	0/0:1,0:1:3:0,3,30	0/0:3,0:3:9:0,9,97	0/0:10,0:10:30:0,30,301	0/0:14,0:14:39:0,39,420	./.:.:.:.:.	./.:.:.:.:.	0/0:24,0:24:66:0,66,707	0/0:10,0:10:30:0,30,306	0/1:2,4:6:48:108,0,48	0/0:4,0:4:12:0,12,121	0/0:8,0:8:18:0,18,214	0/0:3,0:3:9:0,9,91	0/0:4,0:4:12:0,12,122	0/0:3,0:3:9:0,9,95	0/0:3,0:3:9:0,9,92	0/0:3,0:3:9:0,9,92	0/0:4,0:4:12:0,12,124	1/1:0,3:3:6:63,6,0	1/1:0,6:6:18:179,18,0	0/0:3,0:3:9:0,9,96	0/0:3,0:3:9:0,9,92	0/0:5,0:5:15:0,15,153	0/0:4,0:4:12:0,12,118	0/0:11,0:11:30:0,30,315	0/0:4,0:4:12:0,12,119	0/0:4,0:4:12:0,12,126	0/0:6,0:6:18:0,18,184	0/0:5,0:5:15:0,15,159	0/0:2,0:2:6:0,6,59	0/0:3,0:3:9:0,9,87	./.:.:.:.:.	0/0:2,0:2:6:0,6,59	0/0:3,0:3:9:0,9,93	1/1:0,2:2:6:53,6,0	1/1:0,1:1:3:29,3,0	0/0:4,0:4:12:0,12,122	0/0:2,0:2:6:0,6,61	0/0:1,0:1:3:0,3,30	0/1:1,2:3:22:48,0,22	0/0:3,0:3:9:0,9,92	0/0:8,0:8:15:0,15,196	0/0:3,0:3:9:0,9,92	0/0:2,0:2:6:0,6,62	0/0:4,0:4:12:0,12,131	0/0:3,0:3:9:0,9,94	0/0:1,0:1:3:0,3,33	0/0:3,0:3:9:0,9,90	0/0:2,0:2:6:0,6,62	0/0:2,0:2:6:0,6,63	0/0:8,0:8:24:0,24,242	0/0:3,0:3:9:0,9,95	0/0:3,0:3:9:0,9,95	0/0:4,0:4:12:0,12,124	0/0:2,0:2:6:0,6,59	0/0:2,0:2:6:0,6,61	0/0:4,0:4:12:0,12,125	./.:.:.:.:.	0/0:4,0:4:12:0,12,126	0/0:5,0:5:15:0,15,152	0/0:2,0:2:6:0,6,61	0/0:1,0:1:3:0,3,31	0/0:2,0:2:6:0,6,69	0/0:2,0:2:6:0,6,63	0/0:4,0:4:12:0,12,124	0/1:3,2:5:48:48,0,79	0/0:6,0:6:18:0,18,182	0/0:9,0:9:27:0,27,277	0/0:5,0:5:15:0,15,156	0/0:11,0:11:24:0,24,285	0/0:3,0:3:9:0,9,93	./.:.:.:.:.	0/0:5,0:5:15:0,15,150	0/0:3,0:3:9:0,9,94	0/0:7,0:7:21:0,21,217	0/0:6,0:6:18:0,18,180	0/0:3,0:3:9:0,9,92	0/0:7,0:7:21:0,21,221	0/0:2,0:2:6:0,6,60	0/0:5,0:5:15:0,15,153	./.:.:.:.:.	1/1:0,1:1:3:25,3,0	0/0:5,0:5:15:0,15,155	0/0:10,0:10:27:0,27,292	1/1:0,5:5:15:157,15,0	1/1:0,4:4:12:125,12,0	./.:.:.:.:.	0/0:9,0:9:27:0,27,278	0/0:2,0:2:6:0,6,61	./.:.:.:.:.	0/0:4,0:4:12:0,12,122	0/0:2,0:2:3:0,3,45	0/0:2,0:2:6:0,6,61	0/0:4,0:4:6:0,6,89	0/0:3,0:3:3:0,3,45	0/0:3,0:3:3:0,3,45	0/0:2,0:2:3:0,3,45	0/0:4,0:4:6:0,6,89	0/0:26,0:26:78:0,78,869
chr2	41855193	.	G	A	6825.64	.	AC=67;AF=0.262;AN=256;BaseQRankSum=-3.293;DP=974;Dels=0.00;FS=0.263;HaplotypeScore=0.0626;InbreedingCoeff=0.7264;MLEAC=63;MLEAF=0.246;MQ=58.69;MQ0=1;MQRankSum=-1.472;QD=27.19;ReadPosRankSum=-0.376	GT:AD:DP:GQ:PL	0/0:59,0:59:99:0,177,1892	0/0:12,0:12:33:0,33,359	0/0:17,0:17:48:0,48,524	0/0:49,0:49:99:0,147,1521	1/1:0,13:13:39:400,39,0	0/0:9,0:9:27:0,27,276	0/0:12,0:12:36:0,36,366	0/0:3,0:3:9:0,9,98	0/0:2,0:2:6:0,6,61	0/0:9,0:9:27:0,27,284	./.:.:.:.:.	0/0:15,0:15:42:0,42,451	1/1:0,24:24:66:703,66,0	0/1:1,4:5:17:101,0,17	1/1:0,26:26:78:805,78,0	1/1:0,9:9:27:280,27,0	1/1:0,11:11:30:314,30,0	0/0:5,0:5:15:0,15,162	0/0:3,0:3:9:0,9,92	0/0:3,0:3:9:0,9,92	0/0:3,0:3:9:0,9,99	0/0:9,0:9:27:0,27,279	0/0:21,0:21:60:0,60,652	0/0:22,0:22:60:0,60,667	0/0:2,0:2:6:0,6,65	1/1:0,15:15:45:464,45,0	0/0:18,0:18:54:0,54,567	1/1:0,4:4:12:126,12,0	1/1:0,2:2:6:61,6,0	1/1:0,21:21:54:590,54,0	1/1:0,6:6:18:192,18,0	1/1:0,3:3:9:96,9,0	1/1:0,24:24:69:729,69,0	1/1:0,3:3:9:97,9,0	0/0:17,0:17:51:0,51,547	0/0:4,0:4:12:0,12,130	0/0:16,0:16:45:0,45,476	0/0:8,0:8:24:0,24,253	0/0:14,0:14:39:0,39,425	./.:.:.:.:.	0/0:1,0:1:3:0,3,33	1/1:0,17:17:48:505,48,0	0/0:24,0:24:63:0,63,685	0/0:12,0:12:33:0,33,348	0/0:20,0:20:54:0,54,607	0/0:18,0:18:48:0,48,539	0/0:13,0:13:36:0,36,392	0/0:1,0:1:3:0,3,31	1/1:0,1:1:3:30,3,0	0/0:7,0:7:18:0,18,201	0/0:6,0:6:18:0,18,193	0/0:2,0:2:6:0,6,62	0/0:8,0:8:21:0,21,232	0/0:2,0:2:6:0,6,63	0/0:10,0:10:30:0,30,325	0/0:4,0:4:12:0,12,130	0/0:1,0:1:3:0,3,30	0/0:9,0:9:27:0,27,284	0/0:3,0:3:9:0,9,92	0/0:8,0:8:21:0,21,241	0/0:2,0:2:6:0,6,63	1/1:0,3:3:9:96,9,0	1/1:0,8:8:24:248,24,0	1/1:0,4:4:12:128,12,0	0/0:5,0:5:15:0,15,162	1/1:0,3:3:9:97,9,0	0/0:2,0:2:6:0,6,64	0/0:6,0:6:18:0,18,189	1/1:0,5:5:15:159,15,0	./.:.:.:.:.	0/0:4,0:4:12:0,12,123	0/0:6,0:6:18:0,18,182	0/0:3,0:3:9:0,9,96	0/0:3,0:3:9:0,9,93	0/0:2,0:2:6:0,6,57	0/0:3,0:3:9:0,9,91	0/0:6,0:6:18:0,18,185	0/0:4,0:4:12:0,12,124	0/0:2,0:2:6:0,6,59	0/0:6,0:6:15:0,15,174	0/0:3,0:3:9:0,9,93	0/0:2,0:2:6:0,6,67	0/0:2,0:2:6:0,6,65	0/0:4,0:4:12:0,12,119	0/0:8,0:8:24:0,24,256	0/0:3,0:3:9:0,9,95	1/1:0,5:5:15:160,15,0	0/1:4,1:5:17:17,0,112	0/0:2,0:2:6:0,6,61	1/1:0,2:2:6:67,6,0	0/0:3,0:3:9:0,9,94	1/1:0,4:4:12:123,12,0	0/0:5,0:5:15:0,15,149	./.:.:.:.:.	1/1:0,3:3:6:78,6,0	1/1:0,3:3:9:89,9,0	1/1:0,6:6:15:163,15,0	1/1:0,3:3:9:95,9,0	1/1:0,2:2:6:60,6,0	./.:.:.:.:.	0/0:6,0:6:18:0,18,192	1/1:0,1:1:3:30,3,0	1/1:0,2:2:6:61,6,0	0/0:4,0:4:12:0,12,122	0/0:3,0:3:9:0,9,88	0/0:4,0:4:12:0,12,128	0/1:1,1:2:26:26,0,26	0/0:10,0:10:27:0,27,300	0/0:3,0:3:9:0,9,95	0/0:7,0:7:18:0,18,200	0/0:3,0:3:9:0,9,92	0/0:3,0:3:9:0,9,97	0/0:5,0:5:15:0,15,159	0/0:5,0:5:15:0,15,154	0/0:12,0:12:36:0,36,384	1/1:0,3:3:9:91,9,0	1/1:0,3:3:9:97,9,0	0/0:4,0:4:12:0,12,125	0/0:2,0:2:6:0,6,62	0/0:1,0:1:3:0,3,32	0/0:4,0:4:12:0,12,127	0/0:2,0:2:6:0,6,63	0/0:9,0:9:27:0,27,275	./.:.:.:.:.	0/0:7,0:7:18:0,18,199	0/0:1,0:1:3:0,3,31	0/0:2,0:2:6:0,6,64	./.:.:.:.:.	0/0:4,0:4:9:0,9,106	0/0:2,0:2:3:0,3,45	./.:.:.:.:.	./.:.:.:.:.	0/0:8,0:8:12:0,12,179	0/0:3,0:3:6:0,6,73	0/0:2,0:2:3:0,3,45	0/0:2,0:2:3:0,3,45	0/0:38,0:38:99:0,114,1305
chr2	41855800	.	C	A	2434.52	.	AC=56;AF=0.252;AN=222;BaseQRankSum=0.890;DP=469;Dels=0.00;FS=2.909;HaplotypeScore=0.1341;InbreedingCoeff=0.5874;MLEAC=54;MLEAF=0.243;MQ=45.96;MQ0=2;MQRankSum=-0.519;QD=22.97;ReadPosRankSum=-1.080	GT:AD:DP:GQ:PL	0/0:23,0:23:63:0,63,702	0/0:13,0:13:36:0,36,371	0/0:7,0:7:18:0,18,184	0/0:14,0:14:39:0,39,398	1/1:0,5:5:15:157,15,0	0/0:8,0:8:18:0,18,176	0/0:10,0:10:24:0,24,239	1/1:0,1:1:3:32,3,0	0/0:3,1:4:9:0,9,100	0/0:9,0:9:27:0,27,270	0/0:2,0:2:6:0,6,61	0/0:4,0:4:6:0,6,59	1/1:0,2:2:6:62,6,0	1/1:0,1:1:3:28,3,0	1/1:0,5:5:9:95,9,0	1/1:0,8:8:24:245,24,0	1/1:0,9:9:18:184,18,0	0/0:2,0:2:6:0,6,57	0/0:7,0:8:21:0,21,217	0/0:9,0:9:18:0,18,191	1/1:0,2:2:6:61,6,0	0/0:8,0:8:18:0,18,179	0/0:8,0:8:21:0,21,209	0/0:6,0:6:9:0,9,92	0/0:1,0:1:3:0,3,35	1/1:0,10:10:21:219,21,0	0/0:10,0:10:24:0,24,273	1/1:0,2:2:6:63,6,0	./.:.:.:.:.	1/1:0,11:11:24:247,24,0	1/1:0,2:2:6:63,6,0	1/1:0,2:2:6:63,6,0	1/1:0,6:6:18:189,18,0	1/1:0,2:2:6:64,6,0	0/0:4,0:4:9:0,9,110	0/0:1,0:1:3:0,3,32	0/0:10,0:10:15:0,15,166	0/0:1,0:1:3:0,3,29	0/0:12,0:12:21:0,21,219	./.:.:.:.:.	0/0:1,0:1:3:0,3,31	1/1:0,7:7:18:201,18,0	0/0:16,0:16:39:0,39,431	0/0:10,0:10:30:0,30,309	0/0:10,0:10:27:0,27,285	0/0:17,0:17:42:0,42,453	0/0:3,0:3:9:0,9,94	0/0:2,0:2:6:0,6,65	./.:.:.:.:.	0/0:3,0:3:6:0,6,77	0/0:1,0:1:3:0,3,29	0/0:1,0:1:3:0,3,31	0/0:1,0:1:3:0,3,32	./.:.:.:.:.	./.:.:.:.:.	0/0:3,0:3:9:0,9,88	0/0:1,0:1:3:0,3,31	./.:.:.:.:.	./.:.:.:.:.	0/0:2,0:2:6:0,6,60	./.:.:.:.:.	1/1:0,3:3:9:94,9,0	1/1:0,5:5:9:92,9,0	1/1:0,2:2:6:60,6,0	0/0:1,0:1:3:0,3,32	1/1:0,3:3:9:87,9,0	0/0:3,0:3:9:0,9,93	0/0:2,0:2:6:0,6,65	1/1:0,1:1:3:32,3,0	0/0:2,0:2:6:0,6,65	./.:.:.:.:.	0/0:3,0:3:6:0,6,63	./.:.:.:.:.	./.:.:.:.:.	0/0:1,0:1:3:0,3,31	0/0:4,0:4:9:0,9,91	0/0:1,0:2:3:0,3,30	0/0:1,0:1:3:0,3,30	0/0:1,0:1:3:0,3,30	0/0:5,0:5:9:0,9,118	./.:.:.:.:.	0/0:1,0:1:3:0,3,34	0/0:1,0:1:3:0,3,28	0/0:4,0:4:12:0,12,116	0/0:1,0:1:3:0,3,29	0/0:2,0:2:6:0,6,69	./.:.:.:.:.	0/0:2,0:2:6:0,6,63	0/0:3,0:3:9:0,9,94	1/1:0,4:4:12:132,12,0	0/0:2,0:2:6:0,6,66	1/1:0,2:2:6:64,6,0	0/0:2,0:2:6:0,6,57	./.:.:.:.:.	./.:.:.:.:.	1/1:0,3:3:6:64,6,0	1/1:0,4:4:12:128,12,0	1/1:0,2:2:6:63,6,0	1/1:0,1:1:3:31,3,0	./.:.:.:.:.	0/0:3,0:3:9:0,9,96	./.:.:.:.:.	1/1:0,1:1:3:30,3,0	./.:.:.:.:.	0/0:4,0:4:12:0,12,125	0/0:1,0:1:3:0,3,32	0/0:1,0:1:3:0,3,30	0/0:2,0:2:6:0,6,62	0/0:1,0:1:3:0,3,32	0/0:5,0:5:9:0,9,90	0/0:5,0:5:9:0,9,106	0/0:1,0:1:3:0,3,32	0/0:5,0:5:9:0,9,92	0/0:2,0:2:6:0,6,57	0/0:1,0:1:3:0,3,30	./.:.:.:.:.	./.:.:.:.:.	0/0:1,0:1:3:0,3,34	0/0:1,0:1:3:0,3,29	0/0:2,0:2:6:0,6,64	0/0:4,0:4:12:0,12,112	0/0:3,0:3:6:0,6,62	./.:.:.:.:.	0/0:1,0:1:3:0,3,32	0/0:1,0:1:3:0,3,29	0/0:3,0:3:9:0,9,94	0/0:1,0:1:3:0,3,31	0/0:2,0:2:3:0,3,30	0/0:2,0:2:6:0,6,65	./.:.:.:.:.	0/0:4,0:4:6:0,6,89	./.:.:.:.:.	./.:.:.:.:.	0/0:3,0:3:6:0,6,75	./.:.:.:.:.	./.:.:.:.:.	0/0:12,0:12:36:0,36,393
chr2	41881260	.	T	C	1240.93	.	AC=18;AF=0.074;AN=244;BaseQRankSum=-1.024;DP=716;Dels=0.00;FS=4.437;HaplotypeScore=0.1988;InbreedingCoeff=0.3422;MLEAC=16;MLEAF=0.066;MQ=57.59;MQ0=20;MQRankSum=0.352;QD=22.98;ReadPosRankSum=-3.521	GT:AD:DP:GQ:PL	0/0:46,0:46:99:0,138,1443	1/1:0,15:16:45:463,45,0	0/0:11,0:13:33:0,33,329	0/0:31,0:31:87:0,87,901	0/0:9,0:9:27:0,27,278	1/1:0,7:7:21:214,21,0	0/0:5,0:5:15:0,15,143	0/0:1,0:1:3:0,3,30	0/0:3,0:3:9:0,9,96	0/0:7,0:7:21:0,21,204	./.:.:.:.:.	0/0:16,0:16:48:0,48,481	0/0:16,0:16:48:0,48,491	./.:.:.:.:.	0/0:13,0:13:39:0,39,411	0/0:10,0:13:30:0,30,303	0/0:8,0:12:21:0,21,224	0/0:2,0:2:6:0,6,64	0/0:3,0:3:9:0,9,91	0/1:1,1:2:24:24,0,24	0/0:2,0:2:6:0,6,65	0/0:5,0:5:15:0,15,150	0/0:7,0:7:9:0,9,103	0/0:7,0:11:18:0,18,178	./.:.:.:.:.	0/0:11,0:11:33:0,33,321	0/0:14,0:14:39:0,39,397	0/0:3,0:3:9:0,9,93	0/0:1,0:1:3:0,3,32	0/0:10,0:10:30:0,30,290	0/0:4,0:4:12:0,12,128	0/0:1,0:1:3:0,3,33	0/0:5,0:8:15:0,15,154	1/1:0,1:1:3:30,3,0	0/0:10,0:12:30:0,30,303	0/0:2,0:2:6:0,6,61	1/1:0,15:17:45:468,45,0	0/0:10,0:12:21:0,21,250	0/0:8,0:11:24:0,24,244	0/0:4,0:4:12:0,12,131	0/0:4,0:4:12:0,12,134	0/0:15,0:15:45:0,45,454	0/0:7,0:7:21:0,21,209	0/0:14,0:14:33:0,33,381	0/0:12,0:15:33:0,33,347	0/0:17,0:18:39:0,39,446	0/0:9,0:9:27:0,27,274	0/0:1,0:1:3:0,3,31	./.:.:.:.:.	0/0:2,1:3:6:0,6,62	0/0:4,0:4:12:0,12,118	0/0:1,0:1:3:0,3,33	0/0:4,0:4:12:0,12,124	./.:.:.:.:.	0/0:4,0:4:12:0,12,117	./.:.:.:.:.	0/0:1,0:1:3:0,3,30	0/0:3,0:5:6:0,6,78	0/0:2,0:2:6:0,6,58	0/0:2,0:4:6:0,6,61	0/0:1,0:1:3:0,3,29	0/0:6,0:6:18:0,18,184	0/0:3,0:3:9:0,9,93	0/0:7,0:7:21:0,21,211	0/0:6,0:6:18:0,18,185	0/0:4,0:4:12:0,12,123	0/0:1,0:1:3:0,3,30	0/0:7,0:7:18:0,18,195	0/0:2,0:2:6:0,6,59	0/0:1,0:1:3:0,3,30	0/0:4,0:4:12:0,12,121	0/0:4,0:4:9:0,9,86	./.:.:.:.:.	0/0:4,0:4:12:0,12,123	0/0:6,0:6:15:0,15,172	0/0:2,0:2:6:0,6,64	0/1:2,2:4:47:47,0,47	0/0:5,0:5:12:0,12,121	0/0:1,0:1:3:0,3,29	0/0:2,0:2:6:0,6,65	1/1:0,1:1:3:31,3,0	1/1:0,3:3:9:92,9,0	0/0:3,0:3:6:0,6,63	0/0:4,0:4:9:0,9,95	0/0:2,0:2:6:0,6,61	0/0:2,0:2:6:0,6,69	0/0:2,0:2:3:0,3,45	0/0:1,0:1:3:0,3,32	0/0:3,0:3:9:0,9,88	0/0:4,0:4:12:0,12,120	0/0:2,0:2:6:0,6,62	0/0:4,0:4:12:0,12,124	0/0:2,0:2:6:0,6,59	0/0:2,0:2:6:0,6,62	./.:.:.:.:.	./.:.:.:.:.	0/0:1,0:1:3:0,3,31	0/0:4,0:4:12:0,12,120	0/0:1,0:1:3:0,3,32	./.:.:.:.:.	0/0:1,0:1:3:0,3,31	0/0:1,0:1:3:0,3,32	./.:.:.:.:.	1/1:0,2:2:6:59,6,0	0/0:2,0:2:3:0,3,34	0/0:4,0:4:6:0,6,61	1/1:0,1:1:3:34,3,0	0/0:6,0:6:18:0,18,177	0/0:3,0:3:9:0,9,95	./.:.:.:.:.	0/0:6,0:8:18:0,18,178	0/0:3,0:3:9:0,9,97	0/0:6,0:6:18:0,18,180	0/0:8,0:8:21:0,21,228	0/0:5,0:5:15:0,15,148	0/0:2,0:2:6:0,6,65	0/0:3,0:3:6:0,6,67	0/0:1,0:1:3:0,3,32	0/0:2,0:2:6:0,6,61	0/0:5,0:5:15:0,15,155	0/0:2,0:2:6:0,6,59	0/0:2,0:2:6:0,6,64	0/0:8,0:10:24:0,24,239	0/0:2,0:2:6:0,6,59	0/0:1,0:3:3:0,3,34	./.:.:.:.:.	0/0:1,0:2:3:0,3,29	0/0:3,0:3:9:0,9,96	0/0:2,0:2:6:0,6,57	0/0:10,0:10:18:0,18,208	./.:.:.:.:.	0/0:4,0:4:6:0,6,89	0/0:2,0:2:3:0,3,45	0/0:8,0:8:12:0,12,179	./.:.:.:.:.	0/0:3,0:3:6:0,6,76	0/0:26,0:26:78:0,78,859
chr2	41884775	.	C	T	1768.85	.	AC=23;AF=0.087;AN=264;BaseQRankSum=3.865;DP=1171;Dels=0.00;FS=16.433;HaplotypeScore=0.0861;InbreedingCoeff=0.5137;MLEAC=20;MLEAF=0.076;MQ=59.78;MQ0=0;MQRankSum=-0.941;QD=22.97;ReadPosRankSum=-2.386	GT:AD:DP:GQ:PL	0/0:75,0:75:99:0,226,2319	0/0:8,0:8:24:0,24,233	0/0:20,0:20:57:0,57,598	0/0:39,0:39:99:0,117,1148	0/0:13,0:13:39:0,39,397	0/0:17,0:17:51:0,51,495	0/0:21,0:21:63:0,63,633	0/0:2,0:2:3:0,3,31	0/0:3,0:3:9:0,9,93	0/0:25,0:25:75:0,75,751	0/0:6,0:6:18:0,18,190	0/0:21,0:21:51:0,51,577	0/0:21,0:21:63:0,63,636	0/0:1,0:1:3:0,3,32	0/0:17,0:17:48:0,48,478	0/0:19,0:19:54:0,54,553	0/0:18,0:18:51:0,51,513	0/1:1,1:2:26:26,0,29	0/0:10,0:10:24:0,24,275	0/0:20,0:20:60:0,60,594	0/0:7,0:7:21:0,21,226	0/0:22,0:22:66:0,66,639	1/1:0,20:20:60:635,60,0	0/0:18,0:18:51:0,51,528	0/0:4,0:4:12:0,12,126	0/0:23,0:23:57:0,57,618	0/0:15,0:15:42:0,42,449	0/0:1,0:1:3:0,3,32	0/0:2,0:2:6:0,6,64	0/0:29,0:29:78:0,78,832	0/0:5,0:5:15:0,15,146	0/0:3,0:3:9:0,9,97	0/0:26,0:26:78:0,78,775	0/0:3,0:3:9:0,9,94	0/0:9,0:9:24:0,24,254	0/0:5,0:5:15:0,15,157	0/0:17,0:17:48:0,48,502	0/0:16,0:16:48:0,48,474	0/0:17,0:17:51:0,51,517	0/0:1,0:1:3:0,3,35	0/0:8,0:8:21:0,21,225	0/0:15,0:15:39:0,39,433	0/0:25,0:25:63:0,63,700	0/0:22,0:22:66:0,66,658	0/0:24,0:24:60:0,60,667	0/0:31,0:31:84:0,84,892	0/0:13,0:13:39:0,39,390	0/0:1,0:1:3:0,3,33	0/0:2,0:2:6:0,6,56	0/0:4,0:4:12:0,12,117	0/0:1,0:1:3:0,3,32	0/0:4,0:4:12:0,12,122	0/0:8,0:8:21:0,21,229	0/0:3,0:3:9:0,9,91	0/0:5,0:5:15:0,15,150	0/0:7,0:7:21:0,21,219	0/0:2,0:2:6:0,6,53	0/0:2,0:2:3:0,3,31	./.:.:.:.:.	0/0:5,0:5:15:0,15,157	0/0:4,0:4:9:0,9,103	./.:.:.:.:.	0/0:7,0:7:21:0,21,208	0/0:1,0:1:3:0,3,33	0/0:10,0:10:30:0,30,296	0/0:10,0:10:30:0,30,290	0/0:1,0:1:3:0,3,32	0/0:9,0:9:27:0,27,267	0/0:6,0:6:15:0,15,170	0/0:1,0:1:3:0,3,32	0/0:3,0:3:9:0,9,92	1/1:0,4:4:12:122,12,0	0/0:5,0:5:15:0,15,145	0/0:2,0:2:6:0,6,52	0/0:4,0:4:12:0,12,125	0/0:5,0:5:15:0,15,141	0/0:5,0:5:9:0,9,123	0/1:2,1:3:23:23,0,52	./.:.:.:.:.	1/1:0,3:3:9:97,9,0	0/0:5,0:5:12:0,12,134	0/0:1,0:1:3:0,3,31	0/0:5,0:5:15:0,15,150	1/1:0,2:2:6:66,6,0	1/1:0,4:4:12:129,12,0	0/0:8,0:8:24:0,24,250	0/0:8,0:8:24:0,24,230	0/0:6,0:6:18:0,18,185	0/0:8,0:8:24:0,24,228	./.:.:.:.:.	0/0:4,0:4:12:0,12,116	0/0:4,0:4:12:0,12,118	0/0:2,0:2:6:0,6,65	./.:.:.:.:.	0/0:2,0:2:6:0,6,62	0/0:2,0:2:6:0,6,64	0/0:8,0:8:24:0,24,245	0/0:3,0:3:9:0,9,92	0/0:1,0:1:3:0,3,30	0/0:1,0:1:3:0,3,30	0/0:5,0:5:15:0,15,156	0/0:4,0:4:12:0,12,122	0/0:6,0:6:18:0,18,178	0/0:3,0:3:9:0,9,83	1/1:0,3:3:9:83,9,0	1/1:0,6:6:18:184,18,0	0/0:7,0:7:21:0,21,221	0/0:7,0:7:21:0,21,215	0/0:2,0:2:6:0,6,67	0/0:5,0:5:15:0,15,140	0/0:10,0:10:30:0,30,302	0/0:2,0:2:6:0,6,67	0/0:4,0:4:12:0,12,118	0/0:6,0:6:18:0,18,184	0/0:10,0:10:27:0,27,293	0/0:2,0:2:6:0,6,61	0/0:6,0:6:18:0,18,181	0/1:6,3:9:64:64,0,160	0/0:2,0:2:6:0,6,61	0/0:4,0:4:12:0,12,126	0/0:15,1:16:9:0,9,380	0/0:3,0:3:9:0,9,93	0/0:9,0:9:27:0,27,275	0/0:4,0:4:12:0,12,122	1/1:0,10:10:27:293,27,0	1/1:0,6:6:18:186,18,0	1/1:0,5:5:15:159,15,0	0/0:5,0:5:12:0,12,118	0/0:7,0:7:21:0,21,214	0/0:4,0:4:6:0,6,89	0/0:2,0:2:3:0,3,45	0/0:5,0:5:9:0,9,118	0/0:7,0:7:12:0,12,146	0/0:11,0:11:21:0,21,270	0/0:2,0:2:3:0,3,45	0/0:2,0:2:3:0,3,45	0/0:30,0:30:90:0,90,1008
chr2	41884802	.	C	T	1982.23	.	AC=16;AF=0.061;AN=264;BaseQRankSum=6.830;DP=1150;Dels=0.00;FS=1.979;HaplotypeScore=0.1320;InbreedingCoeff=0.5311;MLEAC=13;MLEAF=0.049;MQ=59.78;MQ0=0;MQRankSum=-0.252;QD=25.74;ReadPosRankSum=-1.632	GT:AD:DP:GQ:PL	0/0:69,0:69:99:0,207,2111	1/1:0,9:9:27:281,27,0	0/0:20,0:20:60:0,60,584	0/0:35,0:35:99:0,105,1037	0/0:11,0:11:33:0,33,334	1/1:0,13:13:39:408,39,0	0/0:20,0:20:60:0,60,582	0/0:3,0:3:9:0,9,99	0/0:3,0:3:9:0,9,90	0/0:27,0:27:81:0,81,799	0/0:6,0:6:18:0,18,189	0/0:22,0:22:60:0,60,633	0/0:22,0:22:66:0,66,640	0/0:2,0:2:6:0,6,60	0/0:14,0:14:39:0,39,411	0/0:23,0:23:60:0,60,643	0/0:14,0:14:42:0,42,418	0/0:1,0:1:3:0,3,31	0/0:11,0:11:24:0,24,282	1/1:0,21:21:51:576,51,0	0/0:9,0:9:27:0,27,284	0/0:21,0:21:63:0,63,623	0/0:29,0:29:84:0,84,834	0/0:17,0:17:48:0,48,490	0/0:3,0:3:9:0,9,97	0/0:23,0:23:60:0,60,644	0/0:17,0:17:48:0,48,485	0/0:2,0:2:6:0,6,63	0/0:4,0:4:9:0,9,93	0/0:30,0:30:81:0,81,851	0/0:8,0:8:24:0,24,243	0/0:2,0:2:6:0,6,62	0/0:23,0:23:69:0,69,695	0/0:5,0:5:15:0,15,153	0/0:10,0:10:24:0,24,254	0/0:5,0:5:15:0,15,158	1/1:0,13:13:33:370,33,0	0/0:13,0:13:39:0,39,377	0/0:11,0:11:30:0,30,309	./.:.:.:.:.	0/0:5,0:5:15:0,15,149	0/0:21,0:21:54:0,54,577	0/0:19,0:19:48:0,48,520	0/0:21,0:21:63:0,63,633	0/0:18,0:18:42:0,42,477	0/0:30,0:30:84:0,84,866	0/0:12,0:12:36:0,36,355	0/0:3,0:3:9:0,9,92	0/0:1,0:1:3:0,3,31	0/0:6,0:6:15:0,15,168	0/0:1,0:1:3:0,3,29	0/0:4,0:4:12:0,12,121	0/0:7,0:7:18:0,18,195	0/0:5,0:5:15:0,15,149	0/0:7,0:7:21:0,21,207	0/0:4,0:4:12:0,12,120	0/0:1,0:1:3:0,3,30	0/0:4,0:4:6:0,6,74	0/0:1,0:1:3:0,3,30	0/0:6,0:6:18:0,18,179	0/0:2,0:2:6:0,6,63	0/0:1,0:1:3:0,3,32	0/0:6,0:6:18:0,18,176	0/0:2,0:2:6:0,6,59	0/0:8,0:8:24:0,24,240	0/0:7,0:7:21:0,21,203	./.:.:.:.:.	0/0:8,0:8:24:0,24,230	0/0:5,0:5:15:0,15,152	0/0:1,0:1:3:0,3,30	0/0:3,0:3:9:0,9,91	0/0:2,0:2:6:0,6,59	0/0:5,0:5:15:0,15,146	0/0:1,0:1:3:0,3,23	0/0:3,0:3:9:0,9,90	0/0:3,0:3:9:0,9,88	0/0:6,0:6:12:0,12,154	0/0:2,0:2:6:0,6,57	./.:.:.:.:.	0/0:6,0:6:15:0,15,166	1/1:0,5:5:9:121,9,0	1/1:0,2:2:6:57,6,0	0/0:6,0:6:18:0,18,184	0/0:6,0:6:15:0,15,173	0/0:5,0:5:15:0,15,148	0/0:9,0:9:27:0,27,268	0/0:7,0:7:21:0,21,212	0/0:6,0:6:15:0,15,153	0/0:4,0:4:12:0,12,120	0/0:4,0:4:12:0,12,117	0/0:3,0:3:9:0,9,95	0/0:3,0:3:9:0,9,86	0/0:2,0:2:6:0,6,60	./.:.:.:.:.	0/0:2,0:2:6:0,6,61	0/0:2,0:2:6:0,6,62	0/0:7,0:7:21:0,21,214	0/0:3,0:3:9:0,9,91	0/0:1,0:1:3:0,3,29	0/0:4,0:4:12:0,12,118	0/0:6,0:6:18:0,18,180	0/0:6,0:6:18:0,18,185	0/0:5,0:5:15:0,15,150	1/1:0,3:3:9:96,9,0	./.:.:.:.:.	0/0:5,0:5:12:0,12,135	1/1:1,10:11:3:304,3,0	0/0:7,0:7:21:0,21,206	0/0:3,0:3:9:0,9,97	0/0:6,0:6:18:0,18,172	0/0:7,0:7:21:0,21,204	0/0:3,0:3:9:0,9,101	0/0:2,0:2:6:0,6,59	0/0:6,0:6:18:0,18,178	0/0:11,0:11:24:0,24,290	0/0:3,0:3:9:0,9,92	0/0:6,0:6:18:0,18,180	0/0:9,0:9:27:0,27,257	0/0:4,0:4:12:0,12,116	0/0:2,0:2:6:0,6,59	0/0:14,0:14:39:0,39,406	0/0:3,0:3:9:0,9,87	0/0:11,0:11:33:0,33,326	0/0:4,0:4:12:0,12,120	0/0:10,0:10:27:0,27,286	0/0:4,0:4:12:0,12,115	0/0:5,0:5:15:0,15,154	0/0:5,0:5:15:0,15,136	0/0:6,0:6:18:0,18,172	0/0:6,0:6:9:0,9,134	0/0:2,0:2:3:0,3,45	0/0:5,0:5:9:0,9,104	0/0:6,0:6:9:0,9,134	0/0:9,0:9:18:0,18,223	0/0:2,0:2:3:0,3,45	0/0:2,0:2:3:0,3,45	0/0:32,0:32:96:0,96,1027
chr2	41886738	.	C	T	1342.77	.	AC=14;AF=0.055;AN=254;BaseQRankSum=0.921;DP=755;Dels=0.00;FS=9.190;HaplotypeScore=0.1735;InbreedingCoeff=0.3489;MLEAC=12;MLEAF=0.047;MQ=58.53;MQ0=2;MQRankSum=1.549;QD=25.34;ReadPosRankSum=0.431	GT:AD:DP:GQ:PL	0/0:24,0:24:66:0,66,666	1/1:0,16:16:48:503,48,0	0/0:14,0:14:36:0,36,387	0/0:35,0:35:99:0,99,1029	0/0:8,0:8:21:0,21,220	1/1:0,8:8:24:245,24,0	0/0:16,0:16:48:0,48,482	0/0:1,0:1:3:0,3,31	0/0:2,0:2:6:0,6,62	0/0:17,0:17:51:0,51,522	0/0:3,0:3:9:0,9,103	0/0:11,0:11:33:0,33,345	0/0:15,0:15:42:0,42,446	0/0:3,0:3:9:0,9,96	0/0:6,0:6:18:0,18,199	0/0:12,0:12:33:0,33,346	0/0:19,0:19:54:0,54,565	0/0:4,0:4:12:0,12,127	0/0:2,0:2:6:0,6,64	1/1:0,3:3:9:95,9,0	0/0:1,0:1:3:0,3,32	0/0:8,0:8:24:0,24,253	0/0:11,0:11:33:0,33,358	0/0:14,0:14:39:0,39,420	0/0:5,0:5:15:0,15,157	0/0:14,0:14:36:0,36,370	0/0:10,0:10:30:0,30,315	0/0:5,0:5:15:0,15,156	0/0:2,0:2:6:0,6,62	0/0:15,0:15:45:0,45,461	0/0:3,0:3:9:0,9,98	./.:.:.:.:.	0/0:11,0:11:33:0,33,337	0/0:2,0:2:6:0,6,67	0/0:10,0:10:30:0,30,319	0/0:3,0:3:9:0,9,96	1/1:0,12:12:36:381,36,0	0/0:9,0:9:24:0,24,262	0/0:12,0:12:33:0,33,318	0/0:3,0:3:9:0,9,94	0/0:3,0:3:9:0,9,97	0/0:15,0:15:39:0,39,416	0/0:24,0:24:66:0,66,674	0/0:12,0:12:33:0,33,353	0/0:17,0:17:48:0,48,479	0/0:14,0:14:36:0,36,399	0/0:8,0:8:24:0,24,251	0/0:2,0:2:6:0,6,61	./.:.:.:.:.	0/0:4,0:4:9:0,9,95	0/0:2,0:2:6:0,6,59	0/0:2,0:2:6:0,6,65	0/0:2,0:2:6:0,6,66	0/0:1,0:1:3:0,3,34	0/0:5,0:5:15:0,15,155	0/0:2,0:2:6:0,6,63	0/0:5,0:5:12:0,12,135	0/0:2,0:2:6:0,6,61	0/0:1,0:1:3:0,3,32	0/0:5,0:5:15:0,15,158	0/0:3,0:3:9:0,9,97	0/0:4,0:4:12:0,12,125	0/0:5,0:5:12:0,12,124	0/0:3,0:3:9:0,9,89	0/0:1,0:1:3:0,3,34	0/0:1,0:1:3:0,3,31	0/0:2,0:2:6:0,6,61	0/0:5,0:5:15:0,15,159	0/0:4,0:4:12:0,12,128	0/0:2,0:2:6:0,6,59	0/0:4,0:4:9:0,9,95	0/0:3,0:3:9:0,9,97	0/0:6,0:6:15:0,15,174	0/0:1,0:1:3:0,3,31	0/0:3,0:3:9:0,9,96	./.:.:.:.:.	0/1:1,1:2:25:25,0,26	0/0:3,0:3:6:0,6,54	./.:.:.:.:.	0/0:3,0:3:9:0,9,96	./.:.:.:.:.	1/1:0,1:1:3:32,3,0	0/0:3,0:3:9:0,9,86	0/0:4,0:4:12:0,12,127	0/0:4,0:4:12:0,12,129	0/0:2,0:2:6:0,6,67	0/0:3,0:3:9:0,9,93	0/0:3,0:3:3:0,3,33	0/0:1,0:1:3:0,3,32	0/0:4,0:4:12:0,12,131	0/0:3,0:3:9:0,9,91	./.:.:.:.:.	0/0:2,0:2:6:0,6,62	0/0:4,0:4:12:0,12,130	./.:.:.:.:.	0/0:3,0:3:9:0,9,85	0/0:5,0:5:12:0,12,128	0/0:2,0:2:6:0,6,59	0/0:2,0:2:6:0,6,64	./.:.:.:.:.	0/0:3,0:4:9:0,9,95	0/0:2,0:2:3:0,3,45	./.:.:.:.:.	0/1:1,5:6:12:140,0,12	0/0:2,0:2:6:0,6,62	0/0:6,0:6:18:0,18,192	1/1:0,5:5:15:159,15,0	0/0:9,0:9:24:0,24,262	0/0:3,0:3:9:0,9,95	0/0:2,0:2:6:0,6,59	0/0:3,0:3:9:0,9,88	0/0:3,0:3:9:0,9,98	0/0:6,0:6:18:0,18,171	0/0:2,0:2:6:0,6,65	0/0:13,0:13:36:0,36,394	0/0:7,0:7:21:0,21,222	0/0:3,0:3:9:0,9,95	0/0:3,0:3:9:0,9,97	0/0:3,0:3:9:0,9,90	0/0:2,0:2:6:0,6,58	0/0:7,0:7:21:0,21,225	0/0:1,0:1:3:0,3,32	0/0:6,0:6:12:0,12,123	0/0:2,0:2:6:0,6,63	0/0:3,0:3:9:0,9,95	0/0:3,0:3:9:0,9,92	0/0:2,0:2:6:0,6,58	0/0:4,0:4:12:0,12,122	0/0:3,0:3:9:0,9,95	0/0:4,0:4:6:0,6,89	0/0:7,0:8:12:0,12,165	0/0:4,0:4:9:0,9,109	0/0:5,0:5:12:0,12,140	0/0:6,0:6:9:0,9,134	./.:.:.:.:.	0/0:1,0:1:3:0,3,29	0/0:16,0:16:42:0,42,440
chr2	41887484	.	A	G	1768.11	.	AC=17;AF=0.064;AN=264;BaseQRankSum=1.073;DP=1010;Dels=0.00;FS=10.349;HaplotypeScore=0.1036;InbreedingCoeff=0.4509;MLEAC=15;MLEAF=0.057;MQ=59.90;MQ0=0;MQRankSum=-0.221;QD=26.79;ReadPosRankSum=-0.477	GT:AD:DP:GQ:PL	0/0:48,0:48:99:0,132,1447	1/1:0,19:19:57:599,57,0	0/0:26,0:26:75:0,75,790	0/0:41,0:41:99:0,120,1253	0/0:17,0:17:48:0,48,513	1/1:0,9:9:27:285,27,0	0/0:16,0:16:42:0,42,461	0/0:3,0:3:9:0,9,93	0/0:2,0:2:6:0,6,64	0/0:16,0:16:45:0,45,488	./.:.:.:.:.	0/0:24,0:24:66:0,66,720	0/0:11,0:11:33:0,33,338	0/0:1,0:1:3:0,3,32	0/0:28,0:28:75:0,75,824	0/0:26,0:26:72:0,72,765	0/0:17,0:17:39:0,39,450	0/0:1,0:1:3:0,3,30	0/0:9,0:9:24:0,24,256	1/1:0,5:5:15:154,15,0	./.:.:.:.:.	0/0:9,0:9:24:0,24,259	0/0:21,0:21:54:0,54,601	0/0:34,0:34:96:0,96,1013	0/0:4,0:4:12:0,12,133	0/0:15,0:15:42:0,42,452	0/0:13,0:13:39:0,39,413	0/0:1,0:1:3:0,3,34	0/0:1,0:1:3:0,3,32	0/0:21,0:21:63:0,63,640	0/0:3,0:3:9:0,9,100	0/0:1,0:1:3:0,3,32	0/0:11,0:11:33:0,33,347	0/0:3,0:3:9:0,9,97	0/0:25,0:25:75:0,75,776	0/0:3,0:3:9:0,9,96	1/1:0,19:19:54:587,54,0	0/0:7,0:7:21:0,21,222	0/0:10,0:10:30:0,30,309	0/0:2,0:2:6:0,6,65	0/0:3,0:3:9:0,9,97	0/0:12,0:12:36:0,36,374	0/0:13,0:13:36:0,36,392	0/0:14,0:14:42:0,42,457	0/0:16,0:16:48:0,48,499	0/0:24,0:24:72:0,72,759	0/0:13,0:13:39:0,39,409	0/0:2,0:2:6:0,6,63	0/0:6,0:6:18:0,18,186	0/0:4,0:4:12:0,12,116	0/0:3,0:3:9:0,9,93	0/0:4,0:4:12:0,12,122	0/0:1,0:1:3:0,3,30	0/0:2,0:2:6:0,6,61	0/0:7,0:7:21:0,21,223	0/0:1,0:1:3:0,3,33	0/0:2,0:2:6:0,6,61	0/0:11,0:11:33:0,33,344	0/0:3,0:3:9:0,9,93	0/0:5,0:5:15:0,15,156	0/0:5,0:5:15:0,15,160	0/0:2,0:2:6:0,6,62	0/0:4,0:4:9:0,9,94	0/0:6,0:6:18:0,18,193	0/0:8,0:8:21:0,21,231	0/0:3,0:3:9:0,9,96	0/0:1,0:1:3:0,3,33	0/0:5,0:5:15:0,15,160	0/0:5,0:5:15:0,15,160	./.:.:.:.:.	0/0:2,0:2:6:0,6,62	0/0:6,0:6:18:0,18,188	0/0:4,0:4:12:0,12,127	0/0:8,0:8:24:0,24,264	0/0:2,0:2:6:0,6,62	0/0:3,0:3:9:0,9,90	0/1:2,1:3:21:21,0,55	0/0:5,0:5:12:0,12,126	0/0:1,0:1:3:0,3,33	0/0:10,0:10:24:0,24,281	1/1:0,1:1:3:33,3,0	1/1:0,3:3:9:99,9,0	0/0:2,0:2:6:0,6,65	0/0:1,0:1:3:0,3,32	0/0:5,0:5:15:0,15,152	0/0:3,0:3:9:0,9,99	0/0:2,0:2:6:0,6,61	0/0:7,0:7:21:0,21,213	0/0:2,0:2:6:0,6,63	0/0:6,0:6:18:0,18,194	0/0:2,0:2:6:0,6,66	0/0:2,0:2:6:0,6,64	0/0:4,0:4:12:0,12,129	0/0:2,0:2:6:0,6,62	0/0:6,0:6:18:0,18,195	0/0:1,0:1:3:0,3,32	0/0:2,0:2:6:0,6,67	0/0:5,0:5:15:0,15,157	0/0:3,0:3:9:0,9,90	./.:.:.:.:.	0/0:4,0:4:12:0,12,125	./.:.:.:.:.	0/0:2,0:2:6:0,6,63	1/1:0,2:2:6:62,6,0	0/0:2,0:2:6:0,6,62	0/0:9,0:9:27:0,27,285	1/1:0,5:5:15:167,15,0	0/0:5,0:5:15:0,15,157	0/0:1,0:1:3:0,3,32	0/0:6,0:6:15:0,15,164	0/0:4,0:4:9:0,9,107	0/0:1,0:1:3:0,3,32	0/0:9,0:9:27:0,27,277	0/0:9,0:9:27:0,27,283	0/0:3,0:3:9:0,9,96	0/0:6,0:6:18:0,18,187	0/0:4,0:4:12:0,12,128	0/0:2,0:2:6:0,6,59	0/0:1,0:1:3:0,3,34	0/0:6,0:6:18:0,18,184	0/0:5,0:5:15:0,15,158	0/0:7,0:7:21:0,21,223	0/0:5,0:5:15:0,15,159	0/0:2,0:2:6:0,6,60	0/0:9,0:9:27:0,27,281	0/0:4,0:4:12:0,12,126	0/0:5,0:5:15:0,15,153	0/0:5,0:5:15:0,15,158	0/0:2,0:2:6:0,6,62	0/0:4,0:4:6:0,6,89	0/0:5,0:6:9:0,9,121	0/0:3,0:3:6:0,6,76	0/0:4,0:4:6:0,6,89	0/0:5,0:5:9:0,9,108	0/0:6,0:6:9:0,9,134	0/0:9,0:9:15:0,15,209	0/0:37,0:37:99:0,111,1249
chr2	41888574	.	G	T	1673.73	.	AC=22;AF=0.085;AN=260;BaseQRankSum=-1.365;DP=834;Dels=0.00;FS=0.000;HaplotypeScore=0.1560;InbreedingCoeff=0.4420;MLEAC=18;MLEAF=0.069;MQ=59.71;MQ0=1;MQRankSum=1.063;QD=20.41;ReadPosRankSum=-1.852	GT:AD:DP:GQ:PL	0/0:44,0:44:99:0,129,1381	0/0:18,0:18:54:0,54,563	0/0:13,0:13:36:0,36,401	0/0:39,0:39:99:0,117,1211	0/0:16,0:16:45:0,45,480	0/0:14,0:15:39:0,39,427	0/0:15,0:15:45:0,45,464	0/0:1,0:1:3:0,3,32	0/0:2,0:2:6:0,6,63	0/0:19,0:19:54:0,54,577	./.:.:.:.:.	0/0:10,0:10:27:0,27,294	0/0:8,0:8:21:0,21,233	0/0:4,0:4:12:0,12,130	0/0:18,0:18:54:0,54,568	0/0:14,0:14:42:0,42,446	0/0:16,0:16:48:0,48,495	0/0:2,0:2:6:0,6,65	0/0:5,0:5:12:0,12,141	0/0:4,0:4:12:0,12,128	./.:.:.:.:.	1/1:0,12:12:36:371,36,0	0/0:16,0:16:45:0,45,472	0/0:15,0:15:45:0,45,477	1/1:0,1:1:3:28,3,0	0/0:19,0:19:54:0,54,579	0/0:14,0:14:42:0,42,428	0/0:4,0:4:12:0,12,125	0/0:1,0:1:3:0,3,32	0/0:10,0:10:27:0,27,284	0/0:3,0:3:9:0,9,98	0/0:2,0:2:6:0,6,61	0/0:19,0:19:48:0,48,541	0/0:2,0:2:6:0,6,63	0/1:8,8:16:99:200,0,190	0/0:2,0:2:6:0,6,69	0/0:22,0:22:60:0,60,646	0/0:14,0:14:42:0,42,442	0/0:18,0:18:54:0,54,568	0/0:2,0:2:6:0,6,68	0/0:4,0:4:12:0,12,128	0/0:13,0:13:36:0,36,389	0/0:13,0:13:36:0,36,388	1/1:0,12:12:30:342,30,0	1/1:0,16:16:45:477,45,0	0/0:17,0:17:42:0,42,470	0/0:2,0:2:6:0,6,61	0/0:3,0:3:9:0,9,100	0/0:1,0:1:3:0,3,31	./.:.:.:.:.	0/0:1,0:1:3:0,3,32	0/0:2,0:2:6:0,6,63	0/0:4,0:4:12:0,12,125	0/0:2,0:2:6:0,6,63	0/0:2,0:2:6:0,6,61	1/1:0,2:2:6:66,6,0	0/0:7,0:7:21:0,21,212	0/0:5,0:5:15:0,15,159	0/0:3,0:3:9:0,9,92	0/0:5,0:5:15:0,15,155	0/0:1,0:1:3:0,3,32	0/0:6,0:6:18:0,18,189	0/0:13,0:13:39:0,39,408	0/0:4,0:4:12:0,12,126	0/0:5,0:5:15:0,15,154	0/0:3,0:3:9:0,9,95	0/0:5,0:5:15:0,15,161	0/0:6,0:6:18:0,18,192	0/0:4,0:4:12:0,12,129	0/0:1,0:1:3:0,3,32	./.:.:.:.:.	0/0:6,0:6:18:0,18,189	0/0:3,0:3:9:0,9,97	0/0:6,0:6:18:0,18,184	0/0:3,0:3:9:0,9,92	0/0:3,0:3:9:0,9,95	0/0:6,0:6:18:0,18,189	./.:.:.:.:.	./.:.:.:.:.	0/0:3,0:3:9:0,9,99	0/0:2,0:2:6:0,6,66	0/0:2,0:2:6:0,6,61	0/1:8,1:9:9:9,0,230	0/0:3,0:3:9:0,9,95	0/0:2,0:2:6:0,6,64	1/1:0,1:1:3:32,3,0	0/0:3,0:3:9:0,9,92	0/0:4,0:4:12:0,12,121	0/0:4,0:4:12:0,12,124	0/0:2,0:2:6:0,6,67	0/0:3,0:3:9:0,9,94	0/0:2,0:2:6:0,6,63	0/0:2,0:2:6:0,6,60	0/0:1,0:1:3:0,3,32	0/0:1,0:1:3:0,3,32	0/0:4,0:4:12:0,12,131	0/0:4,0:4:12:0,12,130	0/0:3,0:3:9:0,9,95	0/0:2,0:2:6:0,6,63	0/0:2,0:2:6:0,6,63	0/0:3,0:3:9:0,9,93	0/0:2,0:2:6:0,6,65	0/0:3,0:3:9:0,9,92	0/0:1,0:1:3:0,3,32	0/0:2,0:2:6:0,6,65	0/0:8,0:8:24:0,24,252	0/0:2,0:2:6:0,6,61	0/0:5,0:5:15:0,15,159	0/0:2,0:2:6:0,6,55	1/1:0,1:1:3:32,3,0	1/1:0,5:5:15:157,15,0	0/0:2,0:2:6:0,6,55	1/1:0,5:5:15:158,15,0	0/0:7,0:7:21:0,21,222	0/0:4,0:4:12:0,12,123	0/0:5,0:5:15:0,15,154	0/0:3,0:3:9:0,9,92	0/0:4,0:4:12:0,12,117	0/0:4,0:4:12:0,12,125	0/0:2,0:2:6:0,6,60	0/0:4,0:4:12:0,12,129	0/0:3,0:3:9:0,9,94	0/0:4,0:4:12:0,12,123	0/0:3,0:3:9:0,9,96	0/0:2,0:2:6:0,6,63	0/0:3,0:3:9:0,9,95	0/0:4,0:4:12:0,12,127	1/1:0,2:2:6:65,6,0	0/0:4,0:4:12:0,12,123	0/0:4,0:4:6:0,6,89	0/0:2,0:2:3:0,3,45	0/0:1,0:1:3:0,3,32	0/0:2,0:2:3:0,3,45	0/0:5,0:5:12:0,12,138	0/0:4,0:4:9:0,9,107	./.:.:.:.:.	0/0:13,0:13:39:0,39,425
chr2	41888638	.	C	T	826.5	.	AC=13;AF=0.050;AN=258;BaseQRankSum=1.315;DP=877;Dels=0.00;FS=2.199;HaplotypeScore=0.0560;InbreedingCoeff=0.3588;MLEAC=10;MLEAF=0.039;MQ=59.60;MQ0=1;MQRankSum=-0.435;QD=22.34;ReadPosRankSum=0.300	GT:AD:DP:GQ:PL	0/0:45,0:45:99:0,132,1388	0/0:18,0:18:54:0,54,549	0/0:16,0:16:48:0,48,492	0/0:36,0:36:99:0,108,1082	0/0:17,0:17:51:0,51,532	0/0:13,0:13:39:0,39,385	0/0:9,0:9:27:0,27,274	0/0:6,0:6:18:0,18,182	0/0:2,0:2:6:0,6,63	0/0:18,0:18:51:0,51,533	0/0:2,0:2:6:0,6,62	0/0:11,0:11:33:0,33,331	0/0:14,0:14:39:0,39,407	0/0:1,0:1:3:0,3,30	0/0:15,0:15:45:0,45,460	0/0:10,0:10:30:0,30,316	0/0:17,0:17:51:0,51,520	./.:.:.:.:.	0/0:4,0:4:12:0,12,111	0/0:5,0:5:15:0,15,153	0/0:2,0:2:6:0,6,65	0/0:13,0:13:39:0,39,390	0/0:13,0:13:39:0,39,406	0/0:16,0:16:48:0,48,484	0/0:2,0:2:6:0,6,62	0/0:26,0:26:72:0,72,780	0/0:12,0:12:36:0,36,367	0/0:6,0:6:18:0,18,191	0/0:2,0:2:6:0,6,61	0/0:20,0:20:57:0,57,616	0/0:2,0:2:6:0,6,63	0/0:2,0:2:6:0,6,63	0/0:13,0:13:39:0,39,404	0/0:4,0:4:12:0,12,118	0/0:24,0:24:69:0,69,732	0/0:2,0:2:6:0,6,63	0/0:28,0:28:81:0,81,866	0/0:13,0:13:39:0,39,395	0/0:14,0:14:39:0,39,411	0/0:2,0:2:6:0,6,60	0/0:4,0:4:12:0,12,125	0/0:14,0:14:42:0,42,432	0/0:17,0:17:51:0,51,539	0/0:22,0:22:54:0,54,591	0/0:13,0:13:39:0,39,405	0/0:14,0:14:36:0,36,398	0/0:3,0:3:9:0,9,94	0/0:1,0:1:3:0,3,32	./.:.:.:.:.	0/0:5,0:5:15:0,15,146	./.:.:.:.:.	0/0:3,0:3:9:0,9,91	0/0:5,0:5:15:0,15,157	0/0:3,0:3:9:0,9,95	0/0:3,0:3:9:0,9,91	0/0:6,0:6:18:0,18,180	1/1:0,1:1:3:33,3,0	1/1:0,5:5:15:161,15,0	0/0:5,0:5:15:0,15,150	0/0:8,0:8:21:0,21,239	0/0:3,0:3:9:0,9,92	0/0:7,0:7:21:0,21,213	0/0:5,0:5:15:0,15,151	0/0:1,0:1:3:0,3,34	0/0:4,0:4:12:0,12,122	./.:.:.:.:.	0/0:2,0:2:6:0,6,61	0/0:5,0:5:15:0,15,146	0/0:1,0:1:3:0,3,27	0/0:1,0:1:3:0,3,32	0/0:1,0:1:3:0,3,32	0/0:2,0:2:6:0,6,61	1/1:0,4:4:12:128,12,0	0/0:2,0:2:6:0,6,62	0/0:3,0:3:9:0,9,92	0/0:6,0:6:18:0,18,182	0/0:3,0:3:9:0,9,85	0/0:1,0:1:3:0,3,29	./.:.:.:.:.	0/0:5,0:5:15:0,15,152	0/0:7,0:7:21:0,21,217	0/0:2,0:2:6:0,6,62	0/0:5,0:5:12:0,12,127	0/0:3,0:3:9:0,9,95	0/0:4,0:4:12:0,12,127	0/0:3,0:3:9:0,9,93	0/0:5,0:5:15:0,15,156	0/0:3,0:3:9:0,9,96	0/0:3,0:3:9:0,9,92	0/0:4,0:4:12:0,12,131	0/0:2,0:2:6:0,6,64	0/0:5,0:5:15:0,15,148	0/0:2,0:2:6:0,6,63	0/0:1,0:1:3:0,3,29	0/0:2,0:2:6:0,6,65	./.:.:.:.:.	0/0:2,0:2:6:0,6,64	0/0:1,0:1:3:0,3,35	0/0:5,0:5:15:0,15,153	./.:.:.:.:.	0/0:3,0:3:9:0,9,100	0/0:4,0:4:12:0,12,123	0/0:1,0:1:3:0,3,30	0/1:3,1:4:18:18,0,72	0/0:2,0:2:6:0,6,61	0/0:2,0:2:6:0,6,55	0/0:2,0:2:6:0,6,65	0/0:8,0:8:24:0,24,243	0/0:4,0:4:12:0,12,126	0/0:1,0:1:3:0,3,33	0/0:5,0:5:15:0,15,151	0/0:4,0:4:12:0,12,126	0/0:7,0:7:21:0,21,208	0/0:3,0:3:9:0,9,88	0/0:5,0:5:15:0,15,158	0/0:3,0:3:9:0,9,92	0/0:1,0:1:3:0,3,32	0/0:2,0:2:6:0,6,62	0/0:5,0:5:15:0,15,153	1/1:0,2:2:6:59,6,0	0/0:3,0:3:9:0,9,90	0/0:1,0:1:3:0,3,31	1/1:0,16:16:42:468,42,0	1/1:0,5:5:15:148,15,0	0/0:5,0:5:15:0,15,155	0/0:2,0:2:6:0,6,64	0/0:4,0:4:9:0,9,109	0/0:4,0:4:12:0,12,128	0/0:4,0:4:12:0,12,122	0/0:4,0:4:6:0,6,89	0/0:2,0:2:3:0,3,45	0/0:2,0:2:6:0,6,57	0/0:2,0:2:3:0,3,45	0/0:7,0:7:12:0,12,165	0/0:6,0:6:9:0,9,134	./.:.:.:.:.	0/0:20,0:20:60:0,60,648
chr2	41891491	.	T	C	1693.03	.	AC=17;AF=0.063;AN=270;BaseQRankSum=-3.137;DP=1016;Dels=0.00;FS=4.323;HaplotypeScore=0.0825;InbreedingCoeff=0.4772;MLEAC=15;MLEAF=0.056;MQ=59.82;MQ0=0;MQRankSum=-0.290;QD=25.27;ReadPosRankSum=0.260	GT:AD:DP:GQ:PL	0/0:65,0:65:99:0,195,2027	1/1:0,14:14:42:415,42,0	0/0:24,0:24:63:0,63,686	0/0:34,0:34:99:0,99,1027	0/0:11,0:11:33:0,33,338	1/1:0,12:12:33:344,33,0	0/0:18,0:18:54:0,54,555	0/0:3,0:3:9:0,9,97	0/0:2,0:2:6:0,6,65	0/0:17,0:17:45:0,45,491	0/0:3,0:3:9:0,9,96	0/0:19,0:19:54:0,54,565	0/0:9,0:9:27:0,27,274	0/0:2,0:2:6:0,6,64	0/0:15,0:15:42:0,42,448	0/0:23,0:23:66:0,66,683	0/0:23,0:23:66:0,66,688	0/0:3,0:3:9:0,9,95	0/0:18,0:18:39:0,39,468	1/1:0,8:8:24:235,24,0	0/0:2,0:2:6:0,6,64	0/0:24,0:24:60:0,60,653	0/0:13,0:13:39:0,39,407	0/0:22,0:22:66:0,66,673	./.:.:.:.:.	0/0:17,0:17:48:0,48,505	0/0:18,0:18:54:0,54,552	0/0:5,0:5:15:0,15,154	0/0:1,0:1:3:0,3,34	0/0:22,0:22:54:0,54,600	0/0:3,0:3:9:0,9,97	0/0:4,0:4:12:0,12,124	0/0:16,0:16:42:0,42,438	0/0:4,0:4:12:0,12,129	0/0:17,0:17:48:0,48,511	0/0:4,0:4:12:0,12,120	1/1:0,17:17:48:501,48,0	0/0:13,0:13:33:0,33,362	0/0:10,0:10:27:0,27,287	0/0:3,0:3:9:0,9,94	0/0:5,0:5:15:0,15,160	0/0:14,0:14:33:0,33,380	0/0:10,0:10:30:0,30,310	0/0:16,0:16:45:0,45,475	0/0:18,0:18:51:0,51,539	0/0:21,0:21:60:0,60,626	0/0:10,0:10:27:0,27,295	0/0:7,0:7:21:0,21,223	0/0:5,0:5:9:0,9,122	0/0:2,0:2:6:0,6,61	0/0:3,0:3:9:0,9,89	0/0:5,0:5:15:0,15,153	0/0:5,0:5:15:0,15,155	0/0:3,0:3:9:0,9,92	0/0:7,0:7:21:0,21,211	0/0:2,0:2:6:0,6,59	0/0:7,0:7:18:0,18,196	0/0:8,0:8:24:0,24,241	0/0:1,0:1:3:0,3,31	0/0:7,0:7:21:0,21,221	0/0:2,0:2:6:0,6,61	0/0:4,0:4:12:0,12,123	0/0:12,0:12:36:0,36,365	0/0:3,0:3:9:0,9,92	0/0:8,0:8:24:0,24,242	0/0:5,0:5:15:0,15,154	0/0:3,0:3:9:0,9,92	0/0:2,0:2:6:0,6,61	0/0:4,0:4:12:0,12,120	0/0:2,0:2:6:0,6,62	0/0:2,0:2:6:0,6,65	0/0:3,0:3:9:0,9,92	0/0:2,0:2:6:0,6,59	0/0:4,0:4:12:0,12,123	0/0:3,0:3:6:0,6,61	0/0:2,0:2:6:0,6,61	1/1:0,2:2:6:59,6,0	0/0:2,0:2:6:0,6,59	0/0:1,0:1:3:0,3,32	0/0:4,0:4:12:0,12,120	1/1:0,2:2:6:63,6,0	1/1:0,5:5:15:145,15,0	0/0:4,0:4:12:0,12,127	0/0:3,0:3:9:0,9,92	0/0:1,0:1:3:0,3,32	0/0:3,0:3:9:0,9,98	0/0:1,0:1:3:0,3,30	0/0:8,0:8:24:0,24,240	0/0:6,0:6:18:0,18,173	0/0:10,0:10:30:0,30,330	0/0:4,0:4:12:0,12,123	0/0:4,0:4:12:0,12,123	0/0:6,0:6:18:0,18,180	0/0:2,0:2:6:0,6,63	0/0:2,0:2:6:0,6,61	0/0:2,0:2:6:0,6,63	0/0:2,0:2:6:0,6,61	0/0:3,0:3:9:0,9,92	0/0:1,0:1:3:0,3,31	0/0:4,0:4:12:0,12,122	0/0:7,0:7:21:0,21,227	0/0:5,0:5:15:0,15,154	0/0:2,0:2:6:0,6,61	0/1:1,2:3:21:52,0,21	0/0:7,0:7:21:0,21,214	0/0:4,0:4:12:0,12,122	1/1:0,4:4:12:128,12,0	0/0:8,0:8:18:0,18,212	0/0:5,0:5:15:0,15,158	0/0:6,0:6:18:0,18,178	0/0:7,0:7:18:0,18,200	0/0:5,0:5:15:0,15,162	0/0:1,0:1:3:0,3,31	0/0:2,0:2:6:0,6,61	0/0:4,0:4:9:0,9,105	0/0:3,0:3:9:0,9,91	0/0:4,0:4:12:0,12,122	0/0:3,0:3:9:0,9,95	0/0:2,0:2:6:0,6,61	0/0:5,0:5:15:0,15,153	0/0:5,0:5:15:0,15,154	0/0:7,0:7:21:0,21,213	0/0:6,0:6:15:0,15,147	0/0:1,0:1:3:0,3,32	0/0:6,0:6:18:0,18,179	0/0:7,0:7:21:0,21,208	0/0:2,0:2:6:0,6,64	0/0:5,0:5:15:0,15,157	0/0:2,0:2:6:0,6,62	./.:.:.:.:.	0/0:2,0:2:3:0,3,45	0/0:6,0:6:9:0,9,134	0/0:1,0:1:3:0,3,31	0/0:4,0:4:9:0,9,106	0/0:3,0:3:6:0,6,75	0/0:1,0:1:3:0,3,32	0/0:34,0:34:99:0,102,1137
chr2	41893337	.	G	A	3708.9	.	AC=32;AF=0.119;AN=268;BaseQRankSum=-2.138;DP=992;Dels=0.00;FS=5.187;HaplotypeScore=0.0797;InbreedingCoeff=0.6058;MLEAC=28;MLEAF=0.104;MQ=59.69;MQ0=0;MQRankSum=0.399;QD=27.27;ReadPosRankSum=2.574	GT:AD:DP:GQ:PL	1/1:0,56:56:99:1749,168,0	0/0:26,0:26:75:0,75,782	0/0:13,0:13:36:0,36,388	0/0:42,0:42:99:0,126,1269	0/0:13,0:13:36:0,36,380	0/0:16,0:16:45:0,45,477	0/0:26,0:26:69:0,69,738	1/1:0,2:2:6:67,6,0	0/0:1,0:1:3:0,3,31	0/0:20,0:20:60:0,60,610	0/0:1,0:1:3:0,3,30	0/0:22,0:22:60:0,60,652	0/0:12,0:12:36:0,36,368	1/1:0,1:1:3:32,3,0	0/0:20,0:20:60:0,60,622	0/0:9,0:9:27:0,27,273	1/1:0,9:9:24:253,24,0	1/1:0,4:4:12:127,12,0	1/1:1,12:13:3:306,3,0	0/0:6,0:6:15:0,15,169	0/0:7,0:7:21:0,21,215	0/0:9,0:9:24:0,24,251	0/0:17,0:17:45:0,45,485	0/0:19,0:19:51:0,51,551	0/0:1,0:1:3:0,3,30	0/0:17,0:17:51:0,51,528	0/0:15,0:15:45:0,45,454	0/0:7,0:7:21:0,21,225	0/0:1,0:1:3:0,3,32	0/0:19,0:19:54:0,54,567	0/0:2,0:2:3:0,3,32	0/0:7,0:7:21:0,21,220	0/0:20,0:20:60:0,60,601	0/0:3,0:3:9:0,9,95	0/0:17,0:17:48:0,48,515	0/0:2,0:2:3:0,3,33	0/0:15,0:15:45:0,45,453	0/0:11,0:11:33:0,33,335	0/0:17,0:17:51:0,51,517	0/0:3,0:3:9:0,9,100	1/1:0,6:6:18:189,18,0	0/0:12,0:12:33:0,33,350	0/0:16,0:16:42:0,42,460	0/0:23,0:23:66:0,66,691	0/0:15,0:15:45:0,45,458	0/0:20,0:20:51:0,51,555	0/0:10,0:10:30:0,30,311	0/0:2,0:2:6:0,6,64	0/0:1,0:1:3:0,3,31	0/0:7,0:7:18:0,18,196	0/0:3,0:3:9:0,9,91	0/0:1,0:1:3:0,3,32	0/0:7,0:7:18:0,18,201	0/0:1,0:1:3:0,3,30	0/0:5,0:5:15:0,15,152	1/1:0,6:6:18:181,18,0	0/0:8,0:8:21:0,21,232	0/0:7,0:7:18:0,18,199	0/0:4,0:4:12:0,12,118	0/0:9,0:9:24:0,24,267	1/1:0,4:4:12:118,12,0	0/0:4,0:4:12:0,12,126	1/1:0,11:11:33:329,33,0	0/0:3,0:3:9:0,9,85	1/1:0,5:5:12:138,12,0	0/0:3,0:3:9:0,9,89	1/1:0,4:4:12:121,12,0	1/1:0,3:3:9:89,9,0	0/0:9,0:9:24:0,24,266	0/0:1,0:1:3:0,3,30	0/0:2,0:2:6:0,6,64	0/0:1,0:1:3:0,3,30	0/0:4,0:4:12:0,12,121	0/0:3,0:3:9:0,9,95	0/0:3,0:3:9:0,9,93	0/0:4,0:4:12:0,12,122	0/0:2,0:2:6:0,6,59	0/0:3,0:3:9:0,9,97	./.:.:.:.:.	0/0:4,0:4:9:0,9,106	0/0:1,0:1:3:0,3,32	0/0:2,0:2:6:0,6,63	0/0:4,0:4:12:0,12,122	0/0:3,0:3:9:0,9,93	0/0:3,0:3:9:0,9,97	0/0:3,0:3:9:0,9,97	0/0:5,0:5:15:0,15,158	1/1:0,5:5:15:158,15,0	1/1:0,1:1:3:30,3,0	0/0:1,0:1:3:0,3,30	0/0:2,0:2:6:0,6,63	0/0:5,0:5:12:0,12,135	0/0:3,0:3:9:0,9,95	./.:.:.:.:.	0/0:4,0:4:12:0,12,121	0/0:1,0:1:3:0,3,31	0/0:8,0:8:24:0,24,247	0/0:2,0:2:6:0,6,63	0/0:6,0:6:18:0,18,182	0/0:2,0:2:3:0,3,31	0/0:6,0:6:18:0,18,183	0/0:1,0:1:3:0,3,30	0/0:1,0:1:3:0,3,30	0/0:4,0:4:12:0,12,122	0/0:4,0:4:12:0,12,117	0/0:6,0:6:15:0,15,172	0/0:2,0:2:6:0,6,63	0/0:5,0:5:15:0,15,151	0/0:3,0:3:9:0,9,97	0/0:2,0:2:6:0,6,57	0/0:7,0:7:21:0,21,204	0/0:3,0:3:9:0,9,97	0/0:10,0:10:30:0,30,306	1/1:0,6:6:18:183,18,0	0/0:3,0:3:6:0,6,76	0/0:3,0:3:9:0,9,95	0/0:3,0:3:9:0,9,89	0/0:7,0:7:21:0,21,207	0/0:3,0:3:9:0,9,97	0/0:3,0:3:9:0,9,96	0/0:7,0:7:21:0,21,213	0/0:10,0:10:27:0,27,287	0/0:4,0:4:12:0,12,122	0/0:5,0:5:15:0,15,155	0/0:10,0:10:24:0,24,269	0/0:3,0:3:9:0,9,91	0/0:2,0:2:6:0,6,63	0/0:5,0:5:12:0,12,140	0/0:2,0:2:6:0,6,63	0/0:2,0:2:3:0,3,45	0/0:1,0:1:3:0,3,30	./.:.:.:.:.	0/0:2,0:2:3:0,3,45	0/0:7,0:7:15:0,15,182	0/0:6,0:6:9:0,9,134	0/0:2,0:2:3:0,3,45	0/0:24,0:24:72:0,72,824
chr2	41902760	.	A	T	5100.87	.	AC=67;AF=0.277;AN=242;BaseQRankSum=-6.661;DP=647;Dels=0.00;FS=0.644;HaplotypeScore=0.0797;InbreedingCoeff=0.6506;MLEAC=63;MLEAF=0.260;MQ=59.79;MQ0=0;MQRankSum=0.539;QD=26.85;ReadPosRankSum=-0.354	GT:AD:DP:GQ:PL	0/0:32,0:32:90:0,90,1010	0/0:13,0:13:36:0,36,385	0/0:7,0:7:21:0,21,220	1/1:0,24:24:69:715,69,0	1/1:0,16:16:45:460,45,0	0/0:5,0:5:15:0,15,158	0/0:8,0:8:24:0,24,249	./.:.:.:.:.	0/0:1,0:1:3:0,3,32	0/0:12,0:12:33:0,33,358	./.:.:.:.:.	0/0:13,0:13:39:0,39,405	1/1:0,16:16:48:497,48,0	./.:.:.:.:.	1/1:0,14:14:42:428,42,0	1/1:0,6:6:15:169,15,0	0/0:8,0:8:24:0,24,248	./.:.:.:.:.	0/0:3,0:3:9:0,9,92	./.:.:.:.:.	0/0:1,0:1:3:0,3,32	0/0:4,0:4:12:0,12,124	0/0:8,0:8:24:0,24,254	0/0:13,0:13:33:0,33,359	./.:.:.:.:.	1/1:0,14:14:42:423,42,0	0/0:10,0:10:30:0,30,311	1/1:0,3:3:9:95,9,0	0/1:1,1:2:26:26,0,27	1/1:0,10:10:24:267,24,0	1/1:0,2:2:6:61,6,0	./.:.:.:.:.	1/1:0,10:10:30:303,30,0	1/1:0,1:1:3:33,3,0	0/0:9,0:9:27:0,27,281	0/0:3,0:3:9:0,9,97	0/0:13,0:13:39:0,39,409	0/0:9,0:9:27:0,27,275	1/1:0,10:10:30:310,30,0	0/0:3,0:3:9:0,9,95	0/0:1,0:1:3:0,3,33	1/1:0,8:8:24:244,24,0	0/0:16,0:16:45:0,45,484	0/0:16,0:16:42:0,42,472	0/0:6,0:6:18:0,18,185	0/0:9,0:9:21:0,21,248	0/0:5,0:5:15:0,15,155	0/0:1,0:1:3:0,3,34	1/1:0,1:1:3:31,3,0	0/0:3,0:3:9:0,9,96	0/0:5,0:5:15:0,15,153	1/1:0,1:1:3:32,3,0	0/0:4,0:4:12:0,12,126	0/1:1,3:4:19:84,0,19	0/0:2,0:2:6:0,6,61	0/0:2,0:2:6:0,6,65	./.:.:.:.:.	0/0:10,0:10:30:0,30,312	0/0:3,0:3:9:0,9,95	0/0:5,0:5:15:0,15,158	0/0:6,0:6:18:0,18,185	1/1:0,2:2:6:62,6,0	0/0:5,0:5:15:0,15,156	1/1:0,5:5:15:152,15,0	0/0:3,0:3:9:0,9,92	1/1:0,3:3:9:97,9,0	./.:.:.:.:.	0/0:2,0:2:6:0,6,63	1/1:0,4:4:12:118,12,0	0/0:2,0:2:6:0,6,60	0/0:2,0:2:6:0,6,66	0/0:3,0:3:9:0,9,95	0/0:2,0:2:6:0,6,61	0/0:5,0:5:15:0,15,155	0/0:2,0:2:6:0,6,61	0/0:1,0:1:3:0,3,32	./.:.:.:.:.	0/0:2,0:2:6:0,6,63	0/0:1,0:1:3:0,3,30	0/0:6,0:6:12:0,12,148	./.:.:.:.:.	0/0:3,0:3:9:0,9,98	0/0:2,0:2:6:0,6,67	./.:.:.:.:.	0/0:5,0:5:15:0,15,153	0/0:4,0:4:12:0,12,131	1/1:0,4:4:12:123,12,0	0/0:1,0:1:3:0,3,32	0/0:3,0:3:9:0,9,95	1/1:0,2:2:6:67,6,0	0/1:1,2:3:22:48,0,22	1/1:0,2:2:6:63,6,0	0/0:2,0:2:6:0,6,62	./.:.:.:.:.	1/1:0,1:1:3:33,3,0	1/1:0,1:1:3:32,3,0	1/1:0,2:2:6:63,6,0	1/1:0,3:3:6:74,6,0	./.:.:.:.:.	1/1:0,3:3:9:96,9,0	0/0:3,0:3:9:0,9,89	1/1:0,3:3:9:90,9,0	1/1:0,4:4:12:123,12,0	0/0:1,0:1:3:0,3,34	0/0:3,0:3:9:0,9,97	0/0:5,0:5:12:0,12,137	0/0:7,0:7:21:0,21,224	0/0:2,0:2:6:0,6,61	0/0:1,0:1:3:0,3,33	./.:.:.:.:.	0/0:7,0:7:21:0,21,206	0/0:1,0:1:3:0,3,32	0/0:5,0:5:15:0,15,153	0/0:5,0:5:15:0,15,153	1/1:0,2:2:6:61,6,0	1/1:0,3:3:9:93,9,0	1/1:0,1:1:3:30,3,0	0/0:3,0:3:6:0,6,61	0/0:1,0:1:3:0,3,31	0/0:2,0:2:6:0,6,65	0/0:1,0:1:3:0,3,31	0/0:5,0:5:12:0,12,138	0/0:5,0:5:15:0,15,155	0/0:4,0:4:12:0,12,130	0/0:3,0:3:9:0,9,95	0/0:6,0:6:18:0,18,187	0/0:1,0:1:3:0,3,31	0/0:5,0:5:15:0,15,163	0/0:3,0:3:9:0,9,85	0/0:3,0:3:6:0,6,76	0/0:2,0:2:3:0,3,45	0/0:2,0:2:3:0,3,45	0/0:6,0:6:15:0,15,172	0/0:2,0:2:6:0,6,56	0/0:2,0:2:3:0,3,45	./.:.:.:.:.	0/0:35,0:36:99:0,105,1201
chr2	41903124	.	T	A	926.6	.	AC=20;AF=0.080;AN=250;BaseQRankSum=2.551;DP=683;Dels=0.00;FS=1.391;HaplotypeScore=0.0457;InbreedingCoeff=0.5045;MLEAC=15;MLEAF=0.060;MQ=59.78;MQ0=0;MQRankSum=0.095;QD=24.38;ReadPosRankSum=-0.330	GT:AD:DP:GQ:PL	0/0:22,0:23:60:0,60,622	0/0:15,0:15:45:0,45,449	0/0:13,0:13:39:0,39,388	0/0:30,0:30:90:0,90,899	0/0:13,0:13:39:0,39,389	0/0:11,0:11:30:0,30,310	0/0:11,0:11:33:0,33,320	./.:.:.:.:.	1/1:0,3:3:9:92,9,0	1/1:0,8:8:24:251,24,0	1/1:0,1:1:3:32,3,0	0/0:14,0:14:42:0,42,417	0/0:8,0:8:24:0,24,242	0/0:1,0:1:3:0,3,33	0/0:13,0:13:39:0,39,389	0/0:18,0:18:54:0,54,526	0/0:11,0:11:33:0,33,332	0/0:2,0:2:6:0,6,62	0/0:3,0:3:9:0,9,86	./.:.:.:.:.	0/0:3,0:3:9:0,9,90	0/0:8,0:8:15:0,15,193	0/0:9,0:9:27:0,27,264	0/0:14,0:14:42:0,42,412	0/0:2,0:2:6:0,6,66	0/0:12,0:12:36:0,36,340	0/0:13,0:13:39:0,39,383	0/0:3,0:3:9:0,9,92	0/0:2,0:2:6:0,6,61	0/0:18,0:18:39:0,39,457	0/0:1,0:1:3:0,3,32	0/0:4,0:4:12:0,12,125	0/0:9,0:9:24:0,24,246	0/0:1,0:1:3:0,3,32	0/0:6,0:6:18:0,18,173	0/0:3,0:3:9:0,9,93	0/0:13,0:13:39:0,39,378	1/1:0,6:6:18:184,18,0	0/0:5,0:5:15:0,15,148	./.:.:.:.:.	0/0:2,0:2:6:0,6,63	0/0:5,0:5:12:0,12,132	0/0:9,0:9:27:0,27,264	0/0:12,0:12:36:0,36,357	0/0:6,0:6:15:0,15,166	0/0:10,0:10:24:0,24,265	0/0:10,0:10:27:0,27,282	0/0:3,0:3:9:0,9,93	0/0:1,0:1:3:0,3,29	1/1:0,3:3:9:83,9,0	1/1:0,2:2:6:63,6,0	0/0:1,0:1:3:0,3,29	1/1:0,5:5:15:153,15,0	0/0:2,0:2:6:0,6,59	0/0:5,0:5:15:0,15,143	0/0:1,0:1:3:0,3,31	0/0:1,0:1:3:0,3,29	0/0:4,0:4:12:0,12,120	1/1:0,4:4:12:124,12,0	0/0:8,0:8:21:0,21,227	0/0:4,0:4:12:0,12,116	0/0:3,0:3:6:0,6,75	0/0:9,0:9:27:0,27,263	0/0:4,0:4:12:0,12,116	0/0:6,0:6:18:0,18,178	0/0:2,0:2:6:0,6,57	0/0:2,0:2:6:0,6,59	0/0:3,0:3:9:0,9,87	0/0:3,0:3:9:0,9,88	0/0:1,0:1:3:0,3,32	0/0:1,0:1:3:0,3,29	0/0:5,0:5:15:0,15,155	0/0:2,0:2:6:0,6,57	0/0:7,0:7:21:0,21,203	0/0:5,0:5:15:0,15,145	./.:.:.:.:.	0/0:6,0:6:12:0,12,148	./.:.:.:.:.	0/0:4,0:4:12:0,12,118	0/0:7,0:7:21:0,21,203	0/0:3,0:3:9:0,9,86	0/0:2,0:2:6:0,6,57	0/0:3,0:3:9:0,9,96	0/0:2,0:2:6:0,6,59	0/0:1,0:1:3:0,3,29	0/0:6,0:6:18:0,18,182	0/0:4,0:4:12:0,12,116	0/0:2,0:2:6:0,6,65	./.:.:.:.:.	0/0:3,0:3:9:0,9,99	./.:.:.:.:.	0/0:1,0:1:3:0,3,29	./.:.:.:.:.	0/0:1,0:1:3:0,3,30	0/0:2,0:2:6:0,6,59	0/0:2,0:2:6:0,6,60	./.:.:.:.:.	0/0:4,0:4:12:0,12,117	0/0:3,0:3:9:0,9,87	./.:.:.:.:.	0/0:2,0:2:6:0,6,61	./.:.:.:.:.	0/0:6,0:6:18:0,18,174	0/0:3,0:3:9:0,9,92	0/0:3,0:3:9:0,9,89	0/0:2,0:2:6:0,6,60	0/0:3,0:3:9:0,9,97	0/0:2,0:2:6:0,6,57	1/1:0,3:3:9:96,9,0	0/0:4,0:4:9:0,9,101	0/0:3,0:3:9:0,9,87	1/1:0,3:3:9:98,9,0	0/0:7,0:7:21:0,21,203	0/0:1,0:1:3:0,3,29	0/0:4,0:4:12:0,12,121	0/0:3,0:3:9:0,9,87	0/0:2,0:2:6:0,6,57	0/0:2,0:2:6:0,6,57	0/0:6,0:6:18:0,18,181	0/0:3,0:3:9:0,9,91	0/0:1,0:1:3:0,3,29	0/0:5,0:5:15:0,15,151	0/0:5,0:5:15:0,15,148	0/0:2,0:2:6:0,6,59	0/0:7,0:7:21:0,21,207	0/0:5,0:5:15:0,15,144	0/0:4,0:4:12:0,12,118	0/0:5,0:5:15:0,15,147	0/0:2,0:2:6:0,6,57	0/0:5,0:5:9:0,9,119	0/0:6,0:6:9:0,9,134	./.:.:.:.:.	0/0:6,0:6:15:0,15,164	0/0:5,0:5:12:0,12,135	0/0:4,0:4:9:0,9,105	0/0:5,0:5:9:0,9,119	0/0:17,0:17:51:0,51,559
chr2	41903668	.	G	T	1219.36	.	AC=14;AF=0.061;AN=230;BaseQRankSum=-2.515;DP=604;Dels=0.00;FS=6.532;HaplotypeScore=0.0640;InbreedingCoeff=0.3113;MLEAC=13;MLEAF=0.057;MQ=59.81;MQ0=0;MQRankSum=1.200;QD=24.88;ReadPosRankSum=1.190	GT:AD:DP:GQ:PL	0/0:37,0:37:99:0,111,1167	1/1:0,14:14:39:419,39,0	0/0:13,0:13:39:0,39,401	0/0:15,0:15:45:0,45,455	0/0:10,0:10:30:0,30,318	1/1:0,6:6:18:184,18,0	0/0:11,0:11:33:0,33,340	./.:.:.:.:.	0/0:1,0:1:3:0,3,33	0/0:11,0:11:33:0,33,336	./.:.:.:.:.	0/0:5,0:5:15:0,15,152	0/0:9,0:9:27:0,27,276	0/0:3,0:3:9:0,9,93	0/0:12,0:12:36:0,36,369	0/0:11,0:11:33:0,33,348	0/0:10,0:10:30:0,30,300	./.:.:.:.:.	0/0:4,0:4:12:0,12,128	./.:.:.:.:.	0/0:2,0:2:6:0,6,63	0/0:10,0:10:30:0,30,306	0/0:4,0:4:12:0,12,124	0/0:11,0:11:33:0,33,341	./.:.:.:.:.	0/0:10,0:10:30:0,30,310	0/0:15,0:15:39:0,39,439	0/0:1,0:1:3:0,3,32	0/0:2,0:2:6:0,6,65	0/0:11,0:11:33:0,33,342	0/0:1,0:1:3:0,3,34	0/0:1,0:1:3:0,3,31	0/0:10,0:10:30:0,30,321	0/0:2,0:2:6:0,6,65	0/0:7,0:7:21:0,21,220	0/0:4,0:4:12:0,12,127	1/1:0,18:18:51:543,51,0	0/0:5,0:5:12:0,12,138	0/0:5,0:5:15:0,15,153	0/0:2,0:2:6:0,6,67	0/0:1,0:1:3:0,3,34	0/0:11,0:11:33:0,33,354	0/0:12,0:12:36:0,36,379	0/0:8,0:8:24:0,24,248	0/0:14,0:14:42:0,42,433	0/0:14,0:14:30:0,30,374	0/0:11,0:11:33:0,33,346	0/0:2,0:2:6:0,6,67	0/0:4,0:4:12:0,12,126	0/0:1,0:1:3:0,3,31	0/0:1,0:1:3:0,3,32	0/0:2,0:2:6:0,6,61	0/0:3,0:3:9:0,9,94	0/0:2,0:2:6:0,6,61	./.:.:.:.:.	0/0:1,0:1:3:0,3,32	0/0:4,0:4:12:0,12,117	0/0:7,0:7:21:0,21,218	0/0:2,0:2:6:0,6,59	0/0:6,0:6:18:0,18,189	0/0:4,0:4:12:0,12,130	0/0:1,0:1:3:0,3,31	0/0:8,0:8:24:0,24,254	0/0:5,0:5:15:0,15,152	0/0:3,0:3:9:0,9,97	./.:.:.:.:.	0/0:2,0:2:3:0,3,45	0/0:8,0:8:24:0,24,247	0/0:3,0:3:9:0,9,92	./.:.:.:.:.	0/0:2,0:2:6:0,6,61	0/0:2,0:2:6:0,6,64	0/0:2,0:2:6:0,6,67	0/0:4,0:4:12:0,12,122	0/0:3,0:3:9:0,9,95	0/0:1,0:1:3:0,3,32	0/1:1,1:2:26:26,0,26	0/0:3,0:3:9:0,9,94	0/0:1,0:1:3:0,3,31	0/0:1,0:1:3:0,3,28	1/1:0,2:2:6:61,6,0	1/1:0,2:2:6:61,6,0	0/0:3,0:3:9:0,9,97	./.:.:.:.:.	0/0:5,0:5:15:0,15,153	./.:.:.:.:.	0/0:2,0:2:6:0,6,61	0/0:1,0:1:3:0,3,32	0/0:1,0:1:3:0,3,32	./.:.:.:.:.	0/0:1,0:1:3:0,3,32	0/0:4,0:4:12:0,12,124	./.:.:.:.:.	./.:.:.:.:.	./.:.:.:.:.	0/0:2,0:2:6:0,6,65	0/0:1,0:1:3:0,3,26	./.:.:.:.:.	0/0:3,0:3:9:0,9,92	0/0:4,0:4:12:0,12,123	./.:.:.:.:.	0/0:3,0:3:9:0,9,100	0/0:1,0:1:3:0,3,32	0/1:1,1:2:26:26,0,27	0/0:5,0:5:15:0,15,160	0/0:4,0:4:12:0,12,126	1/1:0,3:3:9:96,9,0	0/0:5,0:5:15:0,15,158	0/0:4,0:4:12:0,12,122	0/0:5,0:5:12:0,12,135	./.:.:.:.:.	0/0:4,0:4:12:0,12,122	0/0:5,0:5:15:0,15,160	0/0:2,0:2:6:0,6,64	0/0:6,0:6:18:0,18,185	0/0:2,0:2:6:0,6,63	0/0:1,0:1:3:0,3,32	0/0:1,0:1:3:0,3,31	0/0:2,0:2:3:0,3,45	./.:.:.:.:.	0/0:4,0:4:12:0,12,126	0/0:2,0:2:6:0,6,61	0/0:2,0:2:6:0,6,65	0/0:3,0:3:9:0,9,97	0/0:5,0:5:15:0,15,157	0/0:2,0:2:6:0,6,61	0/0:2,0:2:6:0,6,61	0/0:1,0:1:3:0,3,31	./.:.:.:.:.	./.:.:.:.:.	0/0:6,0:6:9:0,9,134	0/0:6,0:6:12:0,12,153	./.:.:.:.:.	0/0:1,0:1:3:0,3,32	./.:.:.:.:.	0/0:2,0:2:3:0,3,45	0/0:26,0:26:78:0,78,898
chr2	41903681	.	G	A	1017.56	.	AC=13;AF=0.056;AN=234;BaseQRankSum=-0.093;DP=576;Dels=0.00;FS=5.731;HaplotypeScore=0.0676;InbreedingCoeff=0.3038;MLEAC=12;MLEAF=0.051;MQ=59.84;MQ0=0;MQRankSum=-0.857;QD=24.23;ReadPosRankSum=-0.506	GT:AD:DP:GQ:PL	0/0:28,0:28:84:0,84,867	1/1:0,14:14:36:392,36,0	0/0:15,0:15:42:0,42,443	0/0:15,0:15:45:0,45,455	0/0:12,0:12:33:0,33,355	1/1:0,6:6:18:183,18,0	0/0:10,0:10:30:0,30,296	./.:.:.:.:.	0/0:1,0:1:3:0,3,32	0/0:7,0:7:21:0,21,215	./.:.:.:.:.	0/0:4,0:4:12:0,12,123	0/0:10,0:10:30:0,30,305	0/0:3,0:3:9:0,9,91	0/0:13,1:14:39:0,39,399	0/0:11,0:11:30:0,30,326	0/0:7,0:7:21:0,21,205	0/0:1,0:1:3:0,3,32	0/0:5,0:5:15:0,15,152	./.:.:.:.:.	0/0:2,0:2:6:0,6,65	0/0:7,0:7:21:0,21,214	0/0:6,0:6:18:0,18,187	0/0:13,0:13:39:0,39,392	./.:.:.:.:.	0/0:11,0:11:33:0,33,333	0/0:12,0:12:33:0,33,343	0/0:1,0:1:3:0,3,31	0/0:2,0:2:6:0,6,61	0/0:8,0:8:24:0,24,241	0/0:1,0:1:3:0,3,34	0/0:1,0:1:3:0,3,31	0/0:8,0:8:24:0,24,241	./.:.:.:.:.	0/0:6,0:6:18:0,18,184	0/0:4,0:4:12:0,12,123	1/1:0,15:15:42:443,42,0	0/0:3,0:3:9:0,9,89	0/0:5,0:5:15:0,15,147	0/0:3,0:3:9:0,9,93	0/0:1,0:1:3:0,3,22	0/0:7,0:7:21:0,21,218	0/0:14,0:14:42:0,42,428	0/0:6,0:6:18:0,18,178	0/0:13,0:13:39:0,39,387	0/0:11,0:11:27:0,27,303	0/0:8,0:8:24:0,24,243	0/0:2,0:2:6:0,6,64	0/0:3,0:3:9:0,9,90	0/0:1,0:1:3:0,3,27	./.:.:.:.:.	0/0:2,0:2:6:0,6,62	0/0:4,0:4:12:0,12,125	0/0:2,0:2:6:0,6,59	0/0:1,0:1:3:0,3,33	0/0:1,0:1:3:0,3,32	0/0:1,0:1:3:0,3,29	0/0:7,0:7:21:0,21,211	0/0:2,0:2:6:0,6,59	0/0:6,0:6:18:0,18,175	0/0:4,0:4:12:0,12,118	0/0:1,0:1:3:0,3,29	0/0:7,0:7:21:0,21,217	0/0:5,0:5:15:0,15,156	0/0:4,0:4:12:0,12,127	./.:.:.:.:.	0/0:2,0:2:3:0,3,45	0/0:8,0:8:24:0,24,249	0/0:3,0:3:9:0,9,92	./.:.:.:.:.	0/0:1,0:1:3:0,3,30	0/0:2,0:2:6:0,6,61	0/0:1,0:1:3:0,3,30	0/0:3,0:3:9:0,9,88	0/0:4,0:4:12:0,12,119	./.:.:.:.:.	0/1:1,1:2:24:26,0,24	0/0:2,0:2:6:0,6,56	0/0:1,0:1:3:0,3,30	0/0:1,0:1:3:0,3,29	1/1:0,1:1:3:30,3,0	1/1:0,1:1:3:32,3,0	0/0:2,0:2:6:0,6,65	0/0:1,0:1:3:0,3,34	0/0:8,0:8:24:0,24,239	./.:.:.:.:.	0/0:2,0:2:6:0,6,63	./.:.:.:.:.	0/0:2,0:2:6:0,6,61	./.:.:.:.:.	0/0:1,0:1:3:0,3,30	0/0:3,0:3:9:0,9,91	0/0:2,0:2:6:0,6,63	./.:.:.:.:.	./.:.:.:.:.	0/0:2,0:2:6:0,6,64	0/0:1,0:1:3:0,3,32	0/0:2,0:2:6:0,6,65	0/0:4,0:4:12:0,12,117	0/0:5,0:5:15:0,15,153	./.:.:.:.:.	0/0:1,0:1:3:0,3,30	0/0:3,0:3:9:0,9,95	0/0:1,0:1:3:0,3,34	0/0:5,0:5:15:0,15,155	0/0:5,0:5:15:0,15,155	1/1:0,3:3:9:94,9,0	0/0:5,0:5:15:0,15,151	0/0:3,0:3:9:0,9,92	0/0:5,0:5:12:0,12,134	0/0:2,0:2:6:0,6,57	0/0:3,0:3:9:0,9,96	0/0:6,0:6:18:0,18,174	0/0:3,0:3:9:0,9,95	0/0:6,0:6:18:0,18,183	0/0:3,0:3:9:0,9,92	./.:.:.:.:.	0/0:1,0:1:3:0,3,29	0/0:2,0:2:3:0,3,45	0/0:2,0:2:6:0,6,59	0/0:3,0:3:9:0,9,89	0/0:2,0:2:6:0,6,59	0/0:2,0:2:6:0,6,61	0/0:3,0:3:9:0,9,94	0/0:4,0:4:12:0,12,119	0/0:4,0:4:12:0,12,120	0/0:4,0:4:12:0,12,121	./.:.:.:.:.	0/0:2,0:2:6:0,6,64	./.:.:.:.:.	0/0:6,0:6:9:0,9,134	0/0:6,0:6:12:0,12,149	./.:.:.:.:.	0/0:1,0:1:3:0,3,30	./.:.:.:.:.	0/0:2,0:2:3:0,3,45	0/0:26,0:26:78:0,78,873
chr2	41904260	.	C	A	1026.62	.	AC=13;AF=0.051;AN=256;BaseQRankSum=-0.579;DP=765;Dels=0.00;FS=5.073;HaplotypeScore=0.0911;InbreedingCoeff=0.3281;MLEAC=11;MLEAF=0.043;MQ=59.57;MQ0=0;MQRankSum=0.681;QD=25.67;ReadPosRankSum=-0.912	GT:AD:DP:GQ:PL	0/0:43,0:43:99:0,129,1400	1/1:0,10:10:30:325,30,0	0/0:14,0:14:42:0,42,445	0/0:36,0:36:99:0,108,1149	0/0:7,0:7:21:0,21,223	1/1:0,8:8:24:246,24,0	0/0:11,0:11:33:0,33,349	0/0:4,0:4:12:0,12,134	0/0:2,0:2:6:0,6,61	0/0:14,0:14:42:0,42,432	0/0:1,0:1:3:0,3,34	0/0:9,0:9:27:0,27,284	0/0:14,0:14:42:0,42,455	./.:.:.:.:.	0/0:15,0:15:42:0,42,466	0/0:8,0:8:24:0,24,256	0/0:16,0:16:42:0,42,474	0/0:1,0:1:3:0,3,32	0/0:1,0:1:3:0,3,35	1/1:0,2:2:3:45,3,0	0/0:2,0:2:6:0,6,63	0/0:6,0:6:12:0,12,150	0/0:17,0:17:51:0,51,543	0/0:16,0:16:48:0,48,510	0/0:1,0:1:3:0,3,31	0/0:11,0:11:30:0,30,336	0/0:14,0:14:36:0,36,411	0/0:1,0:1:3:0,3,32	0/0:4,0:4:12:0,12,136	0/0:14,0:14:42:0,42,451	0/0:3,0:3:9:0,9,97	0/0:3,0:3:9:0,9,100	0/0:12,0:12:30:0,30,350	0/0:2,0:2:6:0,6,67	0/0:16,0:16:45:0,45,487	0/0:3,0:3:9:0,9,95	1/1:0,14:14:42:449,42,0	0/0:8,0:8:24:0,24,254	0/0:10,0:10:30:0,30,314	0/0:2,0:2:6:0,6,59	0/0:5,0:5:15:0,15,151	0/0:13,0:13:36:0,36,386	0/0:13,0:13:39:0,39,419	0/0:15,0:15:39:0,39,436	0/0:13,0:13:39:0,39,406	0/0:10,0:10:24:0,24,274	0/0:6,0:6:18:0,18,188	0/0:7,0:7:21:0,21,227	./.:.:.:.:.	0/0:2,0:2:6:0,6,67	0/0:2,0:2:6:0,6,63	./.:.:.:.:.	0/0:7,0:7:21:0,21,224	0/0:4,0:4:12:0,12,126	0/0:2,0:2:6:0,6,64	0/0:3,0:3:9:0,9,92	0/0:1,0:1:3:0,3,33	0/0:6,0:6:18:0,18,190	0/0:2,0:2:6:0,6,62	0/0:6,0:6:18:0,18,189	0/0:1,0:1:3:0,3,32	0/0:2,0:2:6:0,6,65	0/0:5,0:5:15:0,15,154	0/0:2,0:2:6:0,6,61	0/0:1,0:1:3:0,3,32	0/0:3,0:3:9:0,9,95	0/0:2,0:2:6:0,6,63	0/0:2,0:2:6:0,6,65	0/0:3,0:3:9:0,9,97	0/0:1,0:1:3:0,3,31	0/0:2,0:2:6:0,6,63	0/0:3,0:3:9:0,9,95	0/0:2,0:2:6:0,6,63	0/0:5,0:5:15:0,15,167	0/0:7,0:7:18:0,18,207	0/0:6,0:6:18:0,18,185	0/1:1,1:2:25:25,0,26	0/0:4,0:4:12:0,12,126	0/0:1,0:1:3:0,3,33	0/0:6,0:6:18:0,18,182	./.:.:.:.:.	1/1:0,1:1:3:30,3,0	0/0:3,0:3:9:0,9,97	0/0:4,0:4:12:0,12,123	0/0:1,0:1:3:0,3,35	0/0:5,0:5:15:0,15,164	0/0:5,0:5:15:0,15,161	0/0:8,0:8:24:0,24,260	0/0:5,0:5:15:0,15,162	0/0:4,0:4:12:0,12,134	0/0:2,0:2:6:0,6,59	0/0:2,0:2:6:0,6,63	0/0:2,0:2:6:0,6,67	0/0:1,0:1:3:0,3,34	./.:.:.:.:.	0/0:2,0:2:6:0,6,64	0/0:4,0:4:12:0,12,128	0/0:7,0:7:21:0,21,228	0/0:3,0:3:9:0,9,92	0/0:2,0:2:6:0,6,65	0/0:3,0:3:9:0,9,93	0/0:2,0:2:6:0,6,66	0/0:4,0:4:12:0,12,134	./.:.:.:.:.	0/0:3,0:3:9:0,9,97	0/0:2,0:2:6:0,6,65	1/1:0,3:3:9:96,9,0	0/0:2,0:2:6:0,6,65	0/0:6,0:6:18:0,18,190	0/0:4,0:4:12:0,12,129	0/0:4,0:4:12:0,12,123	0/0:6,0:6:18:0,18,196	0/0:5,0:5:15:0,15,162	0/0:1,0:1:3:0,3,32	0/0:5,0:5:15:0,15,158	0/0:7,0:7:18:0,18,198	./.:.:.:.:.	0/0:5,0:5:12:0,12,126	0/0:2,0:2:6:0,6,61	0/0:1,0:1:3:0,3,32	0/0:5,0:5:15:0,15,160	0/0:6,0:6:15:0,15,168	0/0:1,0:1:3:0,3,32	0/0:2,0:2:6:0,6,67	0/0:4,0:4:9:0,9,107	0/0:3,0:3:9:0,9,97	0/0:4,0:4:12:0,12,129	0/0:2,0:2:6:0,6,67	./.:.:.:.:.	0/0:2,0:2:3:0,3,45	0/0:4,0:4:6:0,6,89	0/0:2,0:2:3:0,3,45	./.:.:.:.:.	0/0:11,0:11:18:0,18,254	0/0:4,0:4:9:0,9,107	0/0:2,0:2:3:0,3,45	0/0:35,0:35:99:0,102,1144
chr2	41907106	.	C	T	2446.23	.	AC=17;AF=0.064;AN=264;BaseQRankSum=0.200;DP=1105;Dels=0.00;FS=0.822;HaplotypeScore=0.0550;InbreedingCoeff=0.4907;MLEAC=16;MLEAF=0.061;MQ=59.89;MQ0=0;MQRankSum=1.388;QD=25.75;ReadPosRankSum=-0.723	GT:AD:DP:GQ:PL	0/0:62,0:62:99:0,186,1883	1/1:0,21:21:57:613,57,0	0/0:21,0:21:60:0,60,642	0/0:39,0:39:99:0,111,1139	0/0:13,0:13:39:0,39,400	1/1:0,22:22:63:657,63,0	0/0:20,0:20:60:0,60,594	0/0:1,0:1:3:0,3,31	0/0:1,0:1:3:0,3,30	0/0:22,0:22:66:0,66,669	0/0:1,0:1:3:0,3,31	0/0:27,0:27:75:0,75,798	0/0:10,0:10:27:0,27,290	0/0:2,0:2:6:0,6,61	0/0:18,0:18:54:0,54,545	0/0:27,0:27:81:0,81,799	0/0:17,0:17:48:0,48,512	0/0:2,0:2:6:0,6,63	0/0:16,0:16:48:0,48,473	1/1:0,11:11:27:305,27,0	0/0:5,0:5:15:0,15,159	0/0:21,0:21:60:0,60,618	0/0:13,0:13:33:0,33,345	0/0:29,0:29:75:0,75,802	0/0:6,0:6:18:0,18,186	0/0:29,0:29:81:0,81,852	0/0:11,0:11:33:0,33,335	0/0:3,0:3:9:0,9,90	0/0:3,0:3:9:0,9,97	0/0:16,0:16:42:0,42,454	0/0:2,0:2:6:0,6,64	0/0:5,0:5:15:0,15,156	0/0:25,0:25:75:0,75,760	0/0:4,0:4:12:0,12,127	0/0:13,0:13:33:0,33,364	0/0:4,0:4:12:0,12,110	1/1:0,19:19:54:547,54,0	0/0:15,0:15:42:0,42,449	0/0:13,0:13:39:0,39,392	0/0:4,0:4:12:0,12,126	0/0:1,0:1:3:0,3,31	0/0:14,0:14:39:0,39,414	0/0:17,0:17:42:0,42,466	0/0:21,0:21:57:0,57,612	0/0:26,0:26:75:0,75,781	0/0:24,0:24:66:0,66,705	0/0:12,0:12:36:0,36,361	0/0:7,0:7:21:0,21,220	0/0:1,0:1:3:0,3,32	0/0:4,0:4:12:0,12,123	0/0:3,0:3:9:0,9,93	0/0:8,0:8:24:0,24,247	0/0:7,0:7:21:0,21,222	0/0:6,0:6:18:0,18,186	0/0:2,0:2:6:0,6,59	0/0:7,0:7:21:0,21,219	0/0:9,0:9:27:0,27,270	0/0:7,0:7:21:0,21,200	0/0:1,0:1:3:0,3,30	0/0:5,0:5:15:0,15,149	0/0:4,0:4:12:0,12,130	0/0:1,0:1:3:0,3,33	0/0:10,0:10:21:0,21,259	0/0:3,0:3:9:0,9,89	0/0:4,0:4:12:0,12,127	0/0:5,0:5:15:0,15,152	0/0:2,0:2:6:0,6,57	0/0:3,0:3:6:0,6,64	0/0:4,0:4:9:0,9,106	./.:.:.:.:.	0/0:1,0:1:3:0,3,25	0/0:4,0:4:12:0,12,122	0/0:3,0:3:9:0,9,95	0/0:10,0:10:30:0,30,291	0/0:3,0:3:9:0,9,93	0/0:3,0:3:9:0,9,96	0/1:3,2:5:48:48,0,79	0/0:3,0:3:9:0,9,92	./.:.:.:.:.	0/0:6,0:6:15:0,15,170	1/1:0,3:3:9:95,9,0	1/1:0,8:8:24:245,24,0	0/0:7,0:7:21:0,21,217	0/0:3,0:3:9:0,9,91	0/0:2,0:2:6:0,6,65	0/0:3,0:3:6:0,6,57	0/0:3,0:3:9:0,9,92	0/0:5,0:5:15:0,15,149	0/0:7,0:7:21:0,21,209	0/0:7,0:7:21:0,21,222	0/0:2,0:2:6:0,6,57	0/0:4,0:4:12:0,12,120	0/0:5,0:5:15:0,15,151	0/0:2,0:2:6:0,6,65	0/0:4,0:4:12:0,12,121	0/0:4,0:4:12:0,12,111	0/0:6,0:6:18:0,18,176	./.:.:.:.:.	0/0:3,0:3:9:0,9,90	0/0:5,0:5:15:0,15,154	0/0:2,0:2:6:0,6,64	0/0:2,0:2:6:0,6,63	0/0:2,0:2:6:0,6,65	1/1:0,4:4:12:125,12,0	0/0:1,0:1:3:0,3,31	0/0:4,0:4:12:0,12,126	1/1:0,2:2:6:64,6,0	0/0:2,0:2:6:0,6,59	0/0:2,0:2:6:0,6,55	0/0:5,0:5:9:0,9,122	0/0:13,0:13:30:0,30,348	0/0:2,0:2:6:0,6,58	0/0:6,0:6:18:0,18,180	0/0:12,0:12:36:0,36,353	0/0:9,0:9:27:0,27,272	0/0:6,0:6:18:0,18,181	0/0:8,0:8:24:0,24,249	0/0:5,0:5:15:0,15,155	./.:.:.:.:.	0/0:3,0:3:9:0,9,97	0/0:8,0:8:24:0,24,242	0/0:2,0:2:6:0,6,55	0/0:8,0:8:24:0,24,249	0/0:2,0:2:6:0,6,62	0/0:4,0:4:12:0,12,113	0/0:2,0:2:6:0,6,60	0/0:6,0:6:18:0,18,189	0/0:4,0:4:12:0,12,123	0/0:1,0:1:3:0,3,30	0/0:2,0:2:3:0,3,44	0/0:2,0:2:3:0,3,45	0/0:2,0:2:3:0,3,45	0/0:4,0:4:9:0,9,107	0/0:6,0:6:9:0,9,134	0/0:4,0:4:6:0,6,89	./.:.:.:.:.	0/0:25,1:26:50:0,50,755
chr2	41909741	.	T	G	7337.56	.	AC=70;AF=0.267;AN=262;BaseQRankSum=1.969;DP=1168;Dels=0.00;FS=1.731;HaplotypeScore=0.1583;InbreedingCoeff=0.7659;MLEAC=62;MLEAF=0.237;MQ=59.86;MQ0=0;MQRankSum=-0.608;QD=26.98;ReadPosRankSum=1.318	GT:AD:DP:GQ:PL	0/0:76,0:76:99:0,229,2510	0/0:29,0:29:81:0,81,862	0/0:30,0:30:87:0,87,938	0/0:51,0:51:99:0,147,1571	1/1:0,14:14:42:442,42,0	0/0:16,0:16:48:0,48,489	0/0:21,0:21:63:0,63,629	0/0:1,0:1:3:0,3,33	0/0:3,0:3:9:0,9,97	0/0:14,0:14:36:0,36,412	./.:.:.:.:.	0/0:16,0:16:48:0,48,495	1/1:0,17:17:51:535,51,0	./.:.:.:.:.	1/1:0,21:21:63:650,63,0	1/1:0,11:11:33:341,33,0	0/0:26,0:26:63:0,63,717	0/0:1,0:1:3:0,3,34	0/0:6,0:6:12:0,12,153	0/0:5,0:5:15:0,15,150	0/0:1,0:1:3:0,3,33	0/0:14,0:14:39:0,39,420	0/0:19,0:19:51:0,51,564	0/0:30,0:30:87:0,87,920	0/0:2,0:2:6:0,6,67	1/1:0,20:20:60:639,60,0	0/0:18,0:18:54:0,54,568	1/1:0,5:5:15:161,15,0	1/1:0,1:1:3:32,3,0	1/1:0,31:31:78:897,78,0	1/1:0,4:4:12:128,12,0	1/1:0,2:2:6:69,6,0	1/1:0,17:17:33:432,33,0	1/1:0,2:2:6:65,6,0	0/0:17,0:17:48:0,48,509	./.:.:.:.:.	0/0:18,0:18:51:0,51,550	0/0:9,0:9:27:0,27,276	1/1:0,15:15:45:480,45,0	0/0:1,0:1:3:0,3,34	0/0:2,0:2:6:0,6,58	1/1:0,10:10:30:317,30,0	0/0:30,0:30:84:0,84,904	0/0:21,0:21:57:0,57,617	0/0:17,0:17:51:0,51,539	0/0:15,0:15:36:0,36,416	0/0:6,0:6:18:0,18,190	0/0:2,0:2:6:0,6,64	1/1:0,2:2:6:63,6,0	0/0:4,0:4:12:0,12,118	0/0:4,0:4:12:0,12,123	0/0:1,0:1:3:0,3,32	0/0:3,0:4:6:0,6,76	0/1:2,4:6:48:107,0,48	0/0:6,0:6:18:0,18,192	0/0:2,0:2:6:0,6,61	0/0:6,0:6:18:0,18,192	0/0:9,0:9:27:0,27,281	0/0:2,0:2:6:0,6,64	0/0:6,0:6:18:0,18,187	0/0:2,0:2:6:0,6,65	1/1:0,4:4:12:121,12,0	0/0:12,0:12:33:0,33,366	1/1:0,6:6:12:144,12,0	0/0:17,0:17:51:0,51,531	1/1:0,4:4:12:127,12,0	0/0:4,0:4:12:0,12,126	0/0:14,0:14:42:0,42,441	1/1:0,4:4:9:95,9,0	0/0:5,0:5:15:0,15,156	0/0:4,0:4:12:0,12,124	0/0:3,0:3:9:0,9,95	0/0:9,0:9:24:0,24,268	0/0:6,0:6:18:0,18,189	0/0:7,0:7:21:0,21,217	0/0:7,0:7:21:0,21,222	0/0:7,0:7:15:0,15,184	0/0:2,0:2:6:0,6,64	0/0:1,0:1:3:0,3,32	0/0:2,0:2:6:0,6,63	0/0:2,0:2:6:0,6,61	./.:.:.:.:.	0/0:5,0:5:15:0,15,163	0/0:4,0:4:12:0,12,128	0/0:4,0:4:12:0,12,128	0/0:5,0:5:15:0,15,166	1/1:0,9:9:27:284,27,0	0/0:1,0:1:3:0,3,31	0/0:5,0:5:12:0,12,141	1/1:0,4:4:12:130,12,0	0/1:5,2:7:50:50,0,106	1/1:0,7:7:21:215,21,0	./.:.:.:.:.	1/1:0,5:5:15:157,15,0	1/1:0,2:2:6:64,6,0	1/1:0,1:1:3:33,3,0	1/1:0,5:5:15:162,15,0	1/1:0,2:2:6:64,6,0	1/1:0,2:2:6:61,6,0	1/1:0,3:3:9:92,9,0	0/0:4,0:4:12:0,12,126	1/1:0,6:6:18:185,18,0	1/1:0,4:4:12:126,12,0	0/0:4,0:4:12:0,12,130	0/0:6,0:6:18:0,18,192	0/0:7,0:7:18:0,18,201	0/0:4,0:4:12:0,12,126	0/0:10,0:10:27:0,27,292	0/0:3,0:3:9:0,9,93	0/0:1,0:1:3:0,3,32	0/0:12,0:12:36:0,36,379	0/0:3,0:3:9:0,9,95	0/0:10,0:10:30:0,30,312	0/0:6,0:6:18:0,18,184	1/1:0,4:4:12:129,12,0	1/1:0,7:7:21:223,21,0	1/1:0,8:8:24:249,24,0	0/0:5,0:5:15:0,15,156	0/0:2,0:2:6:0,6,61	0/0:4,0:4:12:0,12,130	0/0:9,0:9:27:0,27,284	0/0:2,0:2:6:0,6,65	0/0:9,0:9:27:0,27,283	0/0:7,0:7:21:0,21,220	0/0:7,0:7:21:0,21,219	0/0:4,0:4:12:0,12,125	0/0:6,0:6:18:0,18,189	0/0:7,0:7:21:0,21,221	0/0:2,0:2:6:0,6,55	0/0:2,0:2:3:0,3,45	./.:.:.:.:.	0/0:6,0:6:9:0,9,134	0/0:4,0:4:6:0,6,89	0/0:13,0:13:30:0,30,350	0/0:6,0:6:12:0,12,152	0/0:2,0:2:3:0,3,45	0/0:40,0:40:99:0,120,1374
chr2	41910741	.	T	G	11376.3	.	AC=103;AF=0.396;AN=260;BaseQRankSum=7.666;DP=1000;Dels=0.00;FS=0.991;HaplotypeScore=0.1055;InbreedingCoeff=0.7045;MLEAC=102;MLEAF=0.392;MQ=59.75;MQ0=0;MQRankSum=-0.061;QD=27.09;ReadPosRankSum=-0.726	GT:AD:DP:GQ:PL	0/0:62,0:62:99:0,186,1897	0/0:22,0:22:54:0,54,583	0/0:14,0:14:36:0,36,388	1/1:0,42:42:99:1309,126,0	1/1:0,11:11:30:331,30,0	0/0:13,0:13:39:0,39,393	0/0:20,0:20:57:0,57,582	0/0:2,0:2:6:0,6,67	0/1:1,6:7:8:185,0,8	1/1:0,22:22:57:643,57,0	1/1:0,8:8:24:256,24,0	0/0:19,0:19:48:0,48,523	1/1:0,12:12:36:385,36,0	1/1:0,3:3:9:97,9,0	1/1:1,28:29:84:876,84,0	1/1:0,13:13:36:380,36,0	0/0:16,0:16:45:0,45,461	0/1:1,1:2:25:27,0,25	0/0:12,0:12:30:0,30,322	0/0:8,0:8:18:0,18,204	0/0:3,0:3:9:0,9,95	0/0:15,0:15:39:0,39,425	0/0:27,0:27:66:0,66,731	0/0:15,0:15:39:0,39,422	0/0:2,0:2:6:0,6,66	1/1:0,20:20:54:582,54,0	0/0:8,0:8:24:0,24,239	1/1:0,8:8:24:254,24,0	1/1:0,4:4:12:126,12,0	1/1:0,26:26:66:742,66,0	1/1:0,8:8:24:251,24,0	1/1:0,3:3:9:99,9,0	1/1:0,18:18:51:538,51,0	1/1:0,3:3:9:99,9,0	0/1:8,12:20:99:306,0,186	0/0:4,0:4:12:0,12,124	0/0:17,0:17:42:0,42,470	1/1:0,7:7:21:213,21,0	1/1:0,17:17:51:528,51,0	1/1:0,2:2:6:67,6,0	0/0:6,0:6:15:0,15,170	1/1:0,13:13:39:401,39,0	0/0:11,0:11:30:0,30,310	0/0:8,0:8:21:0,21,228	0/0:22,0:22:63:0,63,644	0/0:19,0:19:51:0,51,535	0/0:13,0:13:33:0,33,361	0/0:3,0:3:9:0,9,96	1/1:0,4:4:9:109,9,0	1/1:0,2:2:6:61,6,0	1/1:0,1:1:3:31,3,0	1/1:0,2:2:6:67,6,0	1/1:0,4:4:12:128,12,0	1/1:0,1:1:3:32,3,0	0/0:4,0:4:12:0,12,115	0/0:4,0:4:12:0,12,122	0/0:4,0:4:12:0,12,123	0/0:4,0:4:12:0,12,122	1/1:0,1:1:3:31,3,0	0/0:6,0:6:18:0,18,183	0/0:5,0:5:15:0,15,149	1/1:0,3:3:9:92,9,0	0/0:7,0:7:18:0,18,197	1/1:0,3:3:9:97,9,0	0/0:5,0:5:15:0,15,148	1/1:0,3:3:9:96,9,0	0/0:2,0:2:6:0,6,61	0/0:5,0:5:15:0,15,149	1/1:0,5:5:15:149,15,0	./.:.:.:.:.	0/0:1,0:1:3:0,3,30	0/0:5,0:5:12:0,12,132	0/0:2,0:2:6:0,6,59	0/0:2,0:2:6:0,6,60	0/0:1,0:1:3:0,3,30	0/0:2,0:2:6:0,6,63	0/0:3,0:3:6:0,6,75	0/0:4,0:4:12:0,12,122	0/0:2,0:2:6:0,6,63	0/0:8,0:8:21:0,21,236	0/0:1,0:1:3:0,3,32	0/0:4,0:4:12:0,12,116	0/0:8,0:8:24:0,24,247	0/0:4,0:4:12:0,12,126	0/0:6,0:6:18:0,18,181	./.:.:.:.:.	1/1:0,6:6:15:174,15,0	0/1:4,2:6:45:45,0,110	0/0:2,0:2:6:0,6,57	1/1:0,5:5:15:161,15,0	0/1:1,2:3:21:56,0,21	1/1:0,4:4:12:124,12,0	0/0:6,0:6:18:0,18,174	1/1:0,4:4:12:124,12,0	1/1:0,2:2:6:65,6,0	1/1:0,4:4:12:123,12,0	1/1:0,3:3:9:100,9,0	1/1:0,6:6:15:176,15,0	1/1:0,5:5:15:155,15,0	1/1:0,4:4:12:128,12,0	0/1:4,1:5:17:17,0,111	1/1:0,3:3:9:93,9,0	1/1:0,4:4:12:123,12,0	0/0:4,0:4:12:0,12,116	./.:.:.:.:.	0/0:3,0:3:9:0,9,92	0/0:8,0:8:24:0,24,245	0/0:5,0:5:15:0,15,145	0/1:1,1:2:23:26,0,23	0/0:5,0:5:15:0,15,146	0/0:2,0:2:6:0,6,59	0/1:1,1:2:24:26,0,24	1/1:0,7:7:21:221,21,0	0/0:5,0:5:15:0,15,152	1/1:0,5:5:15:162,15,0	1/1:0,3:3:9:92,9,0	1/1:0,5:5:15:160,15,0	0/1:1,4:5:21:94,0,21	0/0:2,0:2:6:0,6,61	0/0:4,0:4:12:0,12,118	0/0:4,0:4:12:0,12,122	0/0:6,0:6:18:0,18,178	0/0:7,0:7:15:0,15,183	0/0:2,0:2:6:0,6,61	0/0:3,0:3:9:0,9,86	0/0:7,0:7:21:0,21,203	0/0:2,0:2:6:0,6,61	0/0:6,0:6:18:0,18,178	0/0:2,0:2:6:0,6,63	./.:.:.:.:.	./.:.:.:.:.	./.:.:.:.:.	0/0:2,0:2:3:0,3,45	./.:.:.:.:.	0/0:2,0:2:3:0,3,45	0/0:6,0:6:9:0,9,134	0/0:25,0:25:72:0,72,815
chr2	41912299	.	T	C	2995.35	.	AC=37;AF=0.140;AN=264;BaseQRankSum=-3.457;DP=784;Dels=0.00;FS=1.807;HaplotypeScore=0.2055;InbreedingCoeff=0.5490;MLEAC=33;MLEAF=0.125;MQ=59.67;MQ0=0;MQRankSum=-0.437;QD=23.22;ReadPosRankSum=-1.390	GT:AD:DP:GQ:PL	0/0:36,0:36:99:0,108,1142	1/1:0,19:19:57:569,57,0	0/0:13,0:13:39:0,39,406	0/0:32,0:32:93:0,93,980	0/0:11,0:11:33:0,33,336	1/1:0,9:9:27:264,27,0	0/0:14,0:14:42:0,42,419	0/0:5,0:5:15:0,15,164	0/0:1,0:1:3:0,3,33	0/0:15,0:15:39:0,39,432	0/0:3,0:3:9:0,9,100	0/0:6,0:6:18:0,18,184	0/0:11,0:11:33:0,33,339	0/0:5,0:5:15:0,15,162	0/0:10,0:10:30:0,30,316	0/0:16,0:16:48:0,48,478	0/0:9,0:9:27:0,27,278	0/0:9,0:9:24:0,24,273	0/0:12,0:12:33:0,33,349	1/1:0,11:11:24:280,24,0	1/1:0,8:8:24:249,24,0	0/0:6,0:6:18:0,18,172	0/0:10,0:10:30:0,30,309	0/0:15,0:15:45:0,45,462	0/0:3,0:3:9:0,9,100	0/0:15,0:15:42:0,42,449	1/1:0,10:10:27:288,27,0	0/0:4,0:4:12:0,12,130	0/0:6,0:6:18:0,18,194	0/0:8,0:8:21:0,21,233	0/0:6,0:6:18:0,18,204	0/0:1,0:1:3:0,3,32	0/0:10,0:10:30:0,30,315	0/0:2,0:2:6:0,6,61	0/1:6,8:14:99:199,0,136	0/0:5,0:5:15:0,15,160	1/1:0,19:19:57:571,57,0	0/0:8,0:8:24:0,24,242	0/0:8,0:8:24:0,24,240	0/0:3,0:3:6:0,6,66	1/1:0,2:2:6:63,6,0	0/0:12,0:12:36:0,36,364	0/0:12,0:12:36:0,36,363	0/0:9,0:9:24:0,24,268	0/0:14,0:14:42:0,42,430	0/0:10,0:10:27:0,27,290	0/0:11,0:11:33:0,33,344	0/0:1,0:1:3:0,3,33	0/0:2,0:2:6:0,6,61	0/0:3,0:3:9:0,9,92	0/0:4,0:4:12:0,12,122	0/0:1,0:1:3:0,3,31	0/0:4,0:4:12:0,12,126	0/0:4,0:4:12:0,12,120	0/0:3,0:3:9:0,9,86	0/0:2,0:2:6:0,6,60	0/0:4,0:4:12:0,12,121	0/0:2,0:2:6:0,6,58	0/0:1,0:1:3:0,3,31	0/0:4,0:4:12:0,12,121	0/0:2,0:2:6:0,6,62	./.:.:.:.:.	0/0:9,0:9:24:0,24,261	0/0:4,0:4:12:0,12,126	0/0:9,0:9:27:0,27,279	0/0:1,0:1:3:0,3,31	1/1:0,1:1:3:31,3,0	1/1:0,8:8:21:230,21,0	0/0:2,0:2:6:0,6,59	1/1:0,1:1:3:30,3,0	1/1:0,1:1:3:31,3,0	0/0:1,0:1:3:0,3,32	./.:.:.:.:.	0/0:5,0:5:15:0,15,148	0/0:2,0:2:6:0,6,58	0/0:2,0:2:3:0,3,45	0/1:2,2:4:23:23,0,52	./.:.:.:.:.	0/0:3,0:3:6:0,6,74	0/0:6,0:6:18:0,18,189	0/0:1,0:1:3:0,3,30	1/1:0,2:2:6:57,6,0	0/0:4,0:4:12:0,12,132	0/0:2,0:2:6:0,6,65	0/0:3,0:3:9:0,9,92	0/0:2,0:2:6:0,6,63	0/0:6,0:6:18:0,18,185	0/0:2,0:2:6:0,6,61	0/0:6,0:6:15:0,15,169	0/0:4,0:4:12:0,12,126	0/0:2,0:2:6:0,6,63	0/0:1,0:1:3:0,3,32	0/0:3,0:3:9:0,9,96	0/0:3,0:3:9:0,9,94	0/0:2,0:2:6:0,6,62	0/0:4,0:4:12:0,12,131	0/0:6,0:6:18:0,18,190	0/0:1,0:1:3:0,3,32	0/0:2,0:2:6:0,6,59	0/0:4,0:4:12:0,12,118	0/0:5,0:5:15:0,15,155	0/0:1,0:1:3:0,3,30	0/0:2,0:2:6:0,6,61	1/1:0,2:2:6:60,6,0	0/0:2,0:2:6:0,6,62	0/0:6,0:6:15:0,15,166	1/1:0,5:5:15:157,15,0	0/0:2,0:2:6:0,6,64	1/1:0,1:1:3:31,3,0	0/0:4,0:4:12:0,12,126	0/0:4,0:4:12:0,12,123	1/1:0,1:1:3:31,3,0	0/0:5,0:5:15:0,15,149	1/1:0,6:6:18:178,18,0	0/0:3,0:3:9:0,9,92	0/0:3,0:3:9:0,9,92	0/0:4,0:4:12:0,12,115	0/0:2,0:2:6:0,6,61	0/0:4,0:4:9:0,9,104	0/0:5,0:5:15:0,15,160	0/0:4,0:4:12:0,12,122	0/0:6,0:6:18:0,18,180	0/0:2,0:2:6:0,6,62	0/0:4,0:4:12:0,12,119	0/0:3,0:3:9:0,9,90	0/0:6,0:6:18:0,18,189	0/0:8,0:8:21:0,21,228	0/0:2,0:2:6:0,6,59	0/0:1,0:1:3:0,3,32	0/0:2,0:2:3:0,3,45	0/0:4,1:5:6:0,6,89	./.:.:.:.:.	./.:.:.:.:.	0/0:4,0:4:6:0,6,76	0/1:3,2:5:33:33,0,63	0/0:8,0:8:12:0,12,179	0/0:23,0:23:69:0,69,775
chr2	41912804	.	T	G	639.59	.	AC=14;AF=0.057;AN=246;BaseQRankSum=1.367;DP=792;Dels=0.00;FS=7.988;HaplotypeScore=0.0457;InbreedingCoeff=0.2999;MLEAC=12;MLEAF=0.049;MQ=59.72;MQ0=0;MQRankSum=-0.525;QD=22.05;ReadPosRankSum=-0.118	GT:AD:DP:GQ:PL	0/0:67,0:67:99:0,202,2172	0/0:16,0:16:45:0,45,489	0/0:19,0:19:51:0,51,560	0/0:38,0:38:99:0,99,1109	0/0:12,0:12:33:0,33,363	0/0:10,0:10:27:0,27,300	0/0:12,0:12:27:0,27,322	./.:.:.:.:.	./.:.:.:.:.	0/0:15,0:15:42:0,42,448	0/0:2,0:2:6:0,6,63	0/0:8,0:8:24:0,24,258	0/0:12,0:12:36:0,36,379	./.:.:.:.:.	0/0:17,0:17:48:0,48,509	0/0:26,0:26:66:0,66,747	0/0:12,0:12:27:0,27,324	0/0:1,0:1:3:0,3,32	0/0:4,0:4:12:0,12,125	0/0:4,0:4:12:0,12,122	0/0:1,0:1:3:0,3,33	0/0:17,0:17:45:0,45,499	0/0:7,0:7:21:0,21,217	0/0:7,0:7:21:0,21,225	0/0:1,0:1:3:0,3,32	0/0:12,0:12:36:0,36,370	0/0:7,0:7:21:0,21,221	0/0:1,0:1:3:0,3,33	0/0:2,0:2:6:0,6,64	0/0:8,0:8:24:0,24,253	0/0:8,0:8:24:0,24,258	0/0:3,0:3:9:0,9,99	0/0:11,0:11:30:0,30,323	0/0:1,0:1:3:0,3,32	0/0:13,0:13:39:0,39,411	0/0:1,0:1:3:0,3,32	0/0:9,0:9:24:0,24,258	0/0:6,0:6:18:0,18,187	0/0:6,0:6:15:0,15,170	0/0:3,0:3:9:0,9,95	0/0:2,0:2:6:0,6,65	0/0:11,0:11:33:0,33,344	0/0:17,0:17:42:0,42,484	0/0:13,0:13:30:0,30,354	0/0:18,0:18:51:0,51,543	0/0:25,0:25:66:0,66,736	0/0:10,0:10:27:0,27,298	0/0:2,0:2:6:0,6,64	0/0:3,0:3:9:0,9,93	./.:.:.:.:.	0/0:3,0:3:9:0,9,99	0/0:2,0:2:3:0,3,45	0/0:1,0:1:3:0,3,32	./.:.:.:.:.	0/0:5,0:5:15:0,15,155	0/0:2,0:2:6:0,6,64	1/1:0,6:6:18:189,18,0	1/1:0,1:1:3:33,3,0	0/0:1,0:1:3:0,3,31	0/0:10,0:10:30:0,30,318	0/0:6,0:6:18:0,18,182	0/0:2,0:2:6:0,6,62	0/0:10,0:10:27:0,27,298	./.:.:.:.:.	0/0:4,0:4:12:0,12,128	0/0:2,0:2:6:0,6,61	0/0:4,0:4:12:0,12,125	0/0:3,0:3:9:0,9,96	./.:.:.:.:.	./.:.:.:.:.	0/0:1,0:1:3:0,3,31	0/0:3,0:3:6:0,6,79	1/1:0,3:3:9:97,9,0	0/1:1,3:4:20:84,0,20	0/0:1,0:1:3:0,3,34	0/0:3,0:3:6:0,6,74	0/0:2,0:2:3:0,3,45	0/1:1,1:2:25:25,0,25	0/0:1,0:1:3:0,3,31	0/0:1,0:1:3:0,3,31	0/0:2,0:2:6:0,6,63	./.:.:.:.:.	0/0:4,0:4:12:0,12,126	0/0:6,0:6:12:0,12,151	0/0:3,0:3:9:0,9,96	0/0:4,0:4:12:0,12,131	0/0:2,0:2:6:0,6,64	0/0:3,0:3:9:0,9,93	0/0:4,0:4:12:0,12,128	0/0:4,0:4:12:0,12,122	0/0:1,0:1:3:0,3,32	0/0:5,0:5:15:0,15,155	0/0:6,0:6:18:0,18,189	0/0:7,0:7:18:0,18,203	./.:.:.:.:.	0/0:4,0:4:12:0,12,128	0/0:1,0:1:3:0,3,34	0/0:2,0:2:6:0,6,62	0/0:1,0:1:3:0,3,31	0/0:1,0:1:3:0,3,31	./.:.:.:.:.	0/0:2,0:2:6:0,6,65	0/0:2,0:2:6:0,6,65	./.:.:.:.:.	0/0:3,0:3:6:0,6,79	0/0:1,0:1:3:0,3,33	0/0:3,0:3:9:0,9,99	0/0:4,0:4:12:0,12,125	0/0:1,0:1:3:0,3,32	./.:.:.:.:.	0/0:4,0:4:12:0,12,127	0/0:1,0:1:3:0,3,32	0/0:6,0:6:18:0,18,189	0/0:3,0:3:9:0,9,90	0/0:3,0:3:6:0,6,77	0/0:8,0:8:24:0,24,254	0/0:4,0:4:9:0,9,109	./.:.:.:.:.	0/0:1,0:1:3:0,3,31	1/1:0,4:4:12:121,12,0	0/0:3,0:3:9:0,9,97	0/0:6,0:6:18:0,18,191	1/1:0,7:7:21:219,21,0	1/1:0,2:2:6:63,6,0	0/0:6,0:6:18:0,18,187	0/0:5,0:5:15:0,15,155	0/0:4,0:4:12:0,12,124	0/0:3,0:3:9:0,9,94	0/0:4,0:4:9:0,9,109	0/0:4,0:4:12:0,12,119	0/0:2,0:2:3:0,3,45	0/0:1,0:1:3:0,3,32	0/0:2,0:2:3:0,3,45	0/0:2,0:2:3:0,3,45	0/0:4,0:4:9:0,9,108	0/0:9,0:9:15:0,15,210	0/0:35,0:35:99:0,105,1202
chr2	41913309	.	C	T	2718	.	AC=31;AF=0.120;AN=258;BaseQRankSum=-2.380;DP=749;Dels=0.00;FS=1.255;HaplotypeScore=0.0883;InbreedingCoeff=0.5484;MLEAC=26;MLEAF=0.101;MQ=59.86;MQ0=0;MQRankSum=0.606;QD=24.71;ReadPosRankSum=-1.100	GT:AD:DP:GQ:PL	0/0:43,0:43:99:0,129,1332	1/1:0,22:22:66:673,66,0	0/0:10,0:10:30:0,30,305	0/0:20,0:20:60:0,60,618	0/0:10,0:10:30:0,30,310	1/1:0,10:10:30:301,30,0	1/1:0,13:13:27:316,27,0	0/0:1,0:1:3:0,3,33	0/0:3,0:3:9:0,9,83	0/0:15,0:15:45:0,45,463	0/0:2,0:2:6:0,6,61	0/0:13,0:13:36:0,36,375	0/0:6,0:6:18:0,18,183	0/0:1,0:1:3:0,3,33	0/0:16,0:16:48:0,48,481	0/0:14,0:14:39:0,39,414	0/0:23,0:23:69:0,69,693	0/0:2,0:2:6:0,6,65	0/0:8,0:8:24:0,24,245	1/1:0,5:5:15:151,15,0	1/1:0,4:4:12:118,12,0	0/0:5,0:5:12:0,12,135	0/0:11,1:12:8:0,8,304	0/0:19,0:19:54:0,54,572	0/0:1,0:1:3:0,3,34	0/0:15,0:15:42:0,42,456	1/1:0,13:13:36:380,36,0	0/0:4,0:4:12:0,12,128	0/0:3,0:3:9:0,9,91	0/0:7,0:7:21:0,21,213	./.:.:.:.:.	0/0:3,0:3:9:0,9,97	0/0:15,0:15:45:0,45,439	0/0:3,0:3:9:0,9,97	0/1:3,6:9:67:154,0,67	0/0:2,0:2:6:0,6,64	0/0:19,0:19:54:0,54,571	0/0:14,0:14:39:0,39,404	0/0:2,0:2:6:0,6,62	0/0:2,0:2:6:0,6,57	1/1:0,5:5:15:152,15,0	0/0:11,0:11:33:0,33,339	0/0:15,0:15:42:0,42,443	0/0:11,0:11:30:0,30,319	0/0:13,0:13:39:0,39,393	0/0:13,0:13:33:0,33,370	0/0:9,0:9:27:0,27,270	./.:.:.:.:.	0/0:1,0:1:3:0,3,33	0/0:2,0:2:6:0,6,55	0/0:2,0:2:6:0,6,63	0/0:1,0:1:3:0,3,34	0/0:7,0:7:21:0,21,218	0/0:2,0:2:6:0,6,63	0/0:3,0:3:9:0,9,97	0/0:4,0:5:12:0,12,121	0/0:4,0:4:12:0,12,122	0/0:5,0:5:15:0,15,148	0/0:2,0:2:6:0,6,63	0/0:5,0:5:12:0,12,140	0/0:3,0:3:9:0,9,88	0/0:2,0:2:6:0,6,63	0/0:2,0:2:6:0,6,63	0/0:4,0:4:12:0,12,122	0/0:4,0:4:12:0,12,125	0/0:2,0:2:6:0,6,60	1/1:0,4:4:12:120,12,0	1/1:0,3:3:9:94,9,0	0/0:3,0:3:6:0,6,78	./.:.:.:.:.	1/1:0,7:7:21:221,21,0	0/0:4,0:4:9:0,9,108	./.:.:.:.:.	0/0:2,0:2:6:0,6,57	0/0:4,0:4:12:0,12,122	0/0:3,0:3:9:0,9,94	./.:.:.:.:.	0/0:1,0:1:3:0,3,31	0/0:2,0:2:6:0,6,63	1/1:0,3:3:9:89,9,0	1/1:0,3:3:9:92,9,0	1/1:0,2:2:6:63,6,0	0/0:4,0:4:12:0,12,128	0/0:1,0:1:3:0,3,32	0/0:3,0:3:9:0,9,92	0/0:2,0:2:3:0,3,32	./.:.:.:.:.	0/0:5,0:5:15:0,15,155	0/0:4,0:4:12:0,12,118	0/0:3,0:3:9:0,9,99	0/0:1,0:1:3:0,3,30	0/0:1,0:1:3:0,3,31	0/0:2,0:2:6:0,6,61	0/0:1,0:1:3:0,3,32	./.:.:.:.:.	0/0:2,0:2:6:0,6,62	0/0:4,0:4:6:0,6,62	0/0:2,0:2:6:0,6,62	0/0:3,0:3:9:0,9,94	0/0:3,0:3:9:0,9,89	0/0:7,0:7:21:0,21,211	0/0:2,0:2:6:0,6,53	0/0:2,0:2:6:0,6,60	0/0:3,0:3:9:0,9,99	0/0:4,0:4:12:0,12,122	0/0:4,0:4:12:0,12,125	1/1:0,5:5:15:155,15,0	0/0:8,0:8:24:0,24,231	0/0:2,0:2:6:0,6,59	0/0:4,0:4:12:0,12,120	0/0:2,0:2:6:0,6,62	0/0:2,0:2:6:0,6,61	0/0:8,0:8:24:0,24,245	1/1:0,2:2:6:59,6,0	0/0:5,0:5:15:0,15,153	0/0:3,0:3:9:0,9,91	0/0:1,0:1:3:0,3,31	0/0:1,0:1:3:0,3,31	./.:.:.:.:.	0/0:2,0:2:6:0,6,62	0/0:3,0:3:9:0,9,92	0/0:6,0:6:18:0,18,178	0/0:5,0:5:15:0,15,159	0/0:5,0:5:15:0,15,155	0/0:3,0:3:9:0,9,95	0/0:5,0:5:15:0,15,154	0/0:2,0:2:6:0,6,63	0/0:1,0:1:3:0,3,32	0/0:2,0:2:6:0,6,62	0/0:2,0:2:3:0,3,45	0/0:6,0:6:9:0,9,134	0/0:2,0:2:3:0,3,45	0/0:4,0:4:6:0,6,89	0/0:3,0:3:6:0,6,74	0/0:4,0:4:6:0,6,75	0/0:2,0:2:3:0,3,45	0/0:23,0:23:69:0,69,772
chr2	41913526	.	G	C	559.03	.	AC=16;AF=0.063;AN=256;DP=1048;Dels=0.00;FS=3.989;HaplotypeScore=0.0556;InbreedingCoeff=0.4073;MLEAC=12;MLEAF=0.047;MQ=59.80;MQ0=0;QD=20.70	GT:AD:DP:GQ:PL	0/0:70,0:70:99:0,211,2275	0/0:18,0:18:54:0,54,593	0/0:18,0:18:54:0,54,582	0/0:41,0:41:99:0,117,1290	0/0:11,0:11:30:0,30,337	0/0:8,0:8:21:0,21,239	0/0:12,0:12:33:0,33,372	0/0:1,0:1:3:0,3,27	./.:.:.:.:.	0/0:18,0:18:54:0,54,573	0/0:1,0:1:3:0,3,34	0/0:20,0:20:54:0,54,614	0/0:17,0:17:51:0,51,553	0/0:1,0:1:3:0,3,32	0/0:22,0:22:66:0,66,710	0/0:18,0:18:48:0,48,547	0/0:17,0:17:51:0,51,562	0/0:2,0:2:6:0,6,67	0/0:8,0:8:24:0,24,253	0/0:4,0:4:9:0,9,108	./.:.:.:.:.	0/0:9,0:9:24:0,24,265	0/0:22,0:22:63:0,63,688	0/0:21,0:21:63:0,63,669	0/0:6,0:6:18:0,18,199	0/0:25,0:25:75:0,75,819	0/0:12,0:12:33:0,33,369	0/0:4,0:4:12:0,12,133	0/0:2,0:2:6:0,6,67	0/0:23,0:23:63:0,63,703	0/0:3,0:3:9:0,9,98	0/0:6,0:6:18:0,18,191	0/0:11,0:11:33:0,33,349	0/0:1,0:1:3:0,3,33	0/0:13,0:13:39:0,39,412	0/0:2,0:2:6:0,6,63	0/0:23,0:23:69:0,69,742	0/0:12,0:12:30:0,30,335	0/0:18,0:18:48:0,48,540	./.:.:.:.:.	0/0:4,0:4:12:0,12,130	0/0:12,0:12:30:0,30,343	0/0:13,0:13:39:0,39,409	0/0:28,0:28:84:0,84,902	0/0:16,0:16:48:0,48,508	0/0:27,0:27:81:0,81,867	0/0:7,0:7:21:0,21,225	0/0:1,0:1:3:0,3,27	0/0:7,0:7:21:0,21,223	0/0:2,0:2:6:0,6,65	./.:.:.:.:.	0/0:1,0:1:3:0,3,31	0/0:6,0:6:18:0,18,189	0/0:3,0:3:9:0,9,89	0/0:7,0:7:21:0,21,224	0/0:5,0:5:15:0,15,153	1/1:0,1:1:3:30,3,0	1/1:0,6:6:18:194,18,0	0/0:2,0:2:6:0,6,66	0/0:6,0:6:18:0,18,193	0/0:4,0:4:12:0,12,134	0/0:1,0:1:3:0,3,31	0/0:7,0:7:21:0,21,232	0/0:4,0:4:12:0,12,130	0/0:13,0:13:36:0,36,403	0/0:2,0:2:6:0,6,55	0/0:8,0:8:24:0,24,260	0/0:8,0:8:24:0,24,259	0/0:7,0:7:21:0,21,225	0/0:2,0:2:6:0,6,65	0/0:6,0:6:18:0,18,181	0/0:2,0:2:6:0,6,69	1/1:0,4:4:12:126,12,0	0/1:1,2:3:23:58,0,23	0/0:6,0:6:18:0,18,186	0/0:1,0:1:3:0,3,31	0/0:3,0:3:9:0,9,99	1/1:0,2:2:6:67,6,0	0/0:8,0:8:24:0,24,258	0/0:4,0:4:12:0,12,130	0/0:5,0:5:15:0,15,162	0/0:3,0:3:6:0,6,75	0/0:5,0:5:15:0,15,162	0/0:8,0:8:21:0,21,242	0/0:5,0:5:15:0,15,157	0/0:7,0:7:21:0,21,222	0/0:6,0:6:18:0,18,196	0/0:1,0:1:3:0,3,30	0/0:5,0:5:15:0,15,161	0/0:7,0:7:21:0,21,227	0/0:3,0:3:9:0,9,91	0/0:8,0:8:24:0,24,259	0/0:2,0:2:6:0,6,67	0/0:3,0:3:9:0,9,94	0/0:5,0:5:15:0,15,165	0/0:1,0:1:3:0,3,33	0/0:9,0:9:27:0,27,267	0/0:6,0:6:18:0,18,184	0/0:5,0:5:15:0,15,162	0/0:2,0:2:6:0,6,61	0/0:8,0:8:24:0,24,258	./.:.:.:.:.	0/0:1,0:1:3:0,3,34	0/1:2,1:3:23:23,0,58	./.:.:.:.:.	0/0:14,0:14:33:0,33,389	0/0:4,0:4:12:0,12,134	0/0:4,0:4:12:0,12,134	0/0:1,0:1:3:0,3,32	./.:.:.:.:.	0/0:5,0:5:15:0,15,166	0/0:1,0:1:3:0,3,32	0/0:15,0:15:45:0,45,475	0/0:6,0:6:18:0,18,187	0/0:5,0:5:15:0,15,155	0/0:4,0:4:12:0,12,130	./.:.:.:.:.	0/0:1,0:1:3:0,3,31	0/0:5,0:5:15:0,15,166	1/1:0,1:1:3:34,3,0	0/0:12,0:12:36:0,36,375	0/0:8,0:8:24:0,24,245	1/1:0,2:2:6:69,6,0	1/1:0,5:5:15:162,15,0	./.:.:.:.:.	0/0:3,0:3:9:0,9,95	0/0:4,0:4:9:0,9,110	0/0:5,0:5:15:0,15,160	0/0:1,0:1:3:0,3,30	0/0:2,0:2:3:0,3,45	0/0:6,0:6:9:0,9,134	0/0:4,0:4:6:0,6,89	0/0:8,0:8:12:0,12,158	0/0:5,0:5:9:0,9,121	0/0:3,0:3:6:0,6,76	0/0:8,0:8:12:0,12,179	0/0:29,0:29:87:0,87,980
chr2	41914090	.	A	T	1355.88	.	AC=20;AF=0.075;AN=266;BaseQRankSum=-4.628;DP=1271;Dels=0.00;FS=9.026;HaplotypeScore=0.0924;InbreedingCoeff=0.5977;MLEAC=14;MLEAF=0.053;MQ=59.83;MQ0=1;MQRankSum=-0.759;QD=25.11;ReadPosRankSum=0.297	GT:AD:DP:GQ:PL	0/0:74,0:74:99:0,223,2403	0/0:23,0:23:69:0,69,723	0/0:16,0:16:45:0,45,484	0/0:53,0:53:99:0,156,1665	0/0:19,0:19:54:0,54,572	0/0:15,0:15:39:0,39,449	0/0:24,0:24:72:0,72,748	0/0:3,0:3:9:0,9,100	0/0:2,0:2:6:0,6,61	1/1:0,16:16:42:458,42,0	1/1:0,1:1:3:32,3,0	0/0:21,0:21:57:0,57,633	0/0:22,0:22:63:0,63,684	0/0:2,0:2:6:0,6,63	0/0:28,0:28:84:0,84,892	0/0:25,0:25:63:0,63,718	0/0:29,0:29:87:0,87,905	0/0:6,0:6:18:0,18,195	0/0:13,0:13:30:0,30,353	0/0:3,0:3:9:0,9,89	0/0:5,0:5:15:0,15,166	0/0:25,0:25:63:0,63,718	0/0:22,0:22:57:0,57,631	0/0:22,0:22:60:0,60,656	0/0:4,0:4:12:0,12,120	0/0:22,0:22:60:0,60,659	0/0:18,0:18:54:0,54,561	0/0:6,0:6:18:0,18,189	0/0:4,0:4:12:0,12,130	0/0:21,0:21:57:0,57,628	0/0:8,0:8:24:0,24,262	0/0:3,0:3:9:0,9,97	0/0:14,0:14:30:0,30,363	0/0:1,0:1:3:0,3,33	0/0:23,0:23:60:0,60,676	0/0:2,0:2:6:0,6,66	0/0:21,0:21:54:0,54,607	1/1:0,18:18:51:537,51,0	0/0:21,0:21:63:0,63,653	1/1:0,2:2:6:63,6,0	0/0:5,0:5:15:0,15,165	0/0:21,0:21:57:0,57,630	0/0:27,0:27:81:0,81,846	0/0:26,0:26:63:0,63,728	0/0:27,0:27:69:0,69,770	0/0:27,0:27:69:0,69,792	0/0:14,0:14:42:0,42,448	0/0:3,0:3:9:0,9,99	0/0:3,0:3:9:0,9,97	1/1:0,3:3:9:91,9,0	1/1:0,4:4:12:123,12,0	0/0:2,0:2:6:0,6,61	1/1:0,5:5:12:134,12,0	0/0:3,0:3:9:0,9,93	0/0:9,0:9:24:0,24,263	0/0:1,0:1:3:0,3,32	0/0:8,0:8:24:0,24,252	0/0:8,0:8:21:0,21,221	1/1:0,1:1:3:31,3,0	0/0:3,0:3:9:0,9,95	0/0:3,0:3:9:0,9,97	0/0:6,0:6:18:0,18,186	0/0:13,0:13:39:0,39,405	0/0:4,0:4:12:0,12,126	0/0:11,0:11:33:0,33,347	0/0:8,0:8:24:0,24,252	0/0:6,0:6:18:0,18,189	0/0:10,0:10:30:0,30,313	0/0:5,0:5:15:0,15,155	0/0:3,0:3:9:0,9,95	0/0:2,0:2:6:0,6,67	0/0:5,0:5:15:0,15,161	0/0:2,0:2:6:0,6,65	0/0:6,0:6:18:0,18,186	0/0:7,0:7:18:0,18,202	0/0:3,0:3:9:0,9,95	0/0:5,0:5:15:0,15,157	0/0:4,0:4:12:0,12,126	0/0:1,0:1:3:0,3,34	0/0:5,0:5:15:0,15,158	0/0:2,0:2:6:0,6,61	0/0:3,0:3:9:0,9,96	0/0:6,0:6:18:0,18,195	0/0:4,0:4:12:0,12,130	0/0:4,0:4:12:0,12,124	0/0:5,0:5:15:0,15,162	0/0:6,0:6:12:0,12,153	0/0:4,0:4:12:0,12,126	0/0:4,0:4:12:0,12,126	0/0:4,0:4:12:0,12,129	0/0:4,0:4:12:0,12,128	0/0:7,0:7:12:0,12,166	0/0:5,0:5:15:0,15,155	0/0:7,0:7:21:0,21,221	0/0:3,0:3:9:0,9,96	0/0:2,0:2:6:0,6,63	0/0:3,0:3:9:0,9,97	0/0:6,0:6:18:0,18,191	0/0:2,0:2:6:0,6,61	0/0:1,0:1:3:0,3,31	0/0:4,0:4:12:0,12,126	0/0:1,0:1:3:0,3,31	0/0:5,0:5:15:0,15,150	0/0:3,0:3:9:0,9,95	0/0:2,0:2:6:0,6,66	0/0:6,0:6:15:0,15,169	0/0:6,0:6:18:0,18,195	0/0:11,0:11:30:0,30,337	1/1:0,2:2:6:67,6,0	0/0:6,0:6:18:0,18,181	0/0:15,0:15:36:0,36,421	1/1:0,2:2:6:67,6,0	0/0:12,0:12:24:0,24,302	0/0:7,0:7:21:0,21,220	0/0:6,0:6:18:0,18,191	0/0:5,0:5:15:0,15,161	./.:.:.:.:.	0/0:1,0:1:3:0,3,32	0/0:6,0:6:18:0,18,184	0/0:4,0:4:12:0,12,128	0/0:12,0:12:36:0,36,374	0/0:10,0:10:30:0,30,317	0/0:11,0:11:33:0,33,351	0/0:13,0:13:39:0,39,404	0/0:3,0:3:9:0,9,95	0/0:8,0:8:24:0,24,252	0/0:8,0:8:24:0,24,252	0/0:4,0:4:12:0,12,125	0/0:4,0:4:12:0,12,127	./.:.:.:.:.	./.:.:.:.:.	./.:.:.:.:.	0/0:4,0:4:6:0,6,89	0/0:7,0:7:12:0,12,166	0/0:2,0:2:3:0,3,45	0/0:2,0:2:3:0,3,45	0/0:30,0:30:90:0,90,1017
chr2	41914437	.	T	C	6571.72	.	AC=68;AF=0.270;AN=252;BaseQRankSum=1.015;DP=822;Dels=0.00;FS=1.239;HaplotypeScore=0.0553;InbreedingCoeff=0.7073;MLEAC=65;MLEAF=0.258;MQ=59.81;MQ0=0;MQRankSum=0.330;QD=26.82;ReadPosRankSum=1.427	GT:AD:DP:GQ:PL	0/0:45,0:45:99:0,123,1347	0/0:24,0:24:72:0,72,723	0/0:17,0:17:51:0,51,509	1/1:0,26:26:75:792,75,0	1/1:0,16:16:48:483,48,0	0/0:6,0:6:18:0,18,177	0/0:15,0:15:36:0,36,397	./.:.:.:.:.	0/0:2,0:2:6:0,6,61	0/0:21,0:21:63:0,63,631	0/0:1,0:1:3:0,3,32	0/0:9,0:9:27:0,27,280	1/1:0,15:15:45:457,45,0	./.:.:.:.:.	1/1:0,21:21:57:626,57,0	1/1:0,14:14:42:420,42,0	0/0:11,0:11:33:0,33,324	0/0:2,0:2:6:0,6,66	0/0:1,0:1:3:0,3,30	0/0:1,0:1:3:0,3,29	0/0:1,0:1:3:0,3,32	0/0:8,0:8:24:0,24,233	0/0:16,0:16:48:0,48,478	0/0:20,0:20:54:0,54,576	0/0:4,0:4:12:0,12,122	1/1:0,15:15:45:453,45,0	0/0:13,0:13:36:0,36,369	1/1:0,4:4:12:124,12,0	1/1:0,1:1:3:31,3,0	1/1:0,20:20:54:583,54,0	1/1:0,2:2:6:63,6,0	1/1:0,5:5:15:155,15,0	1/1:0,5:5:15:155,15,0	1/1:0,4:4:9:100,9,0	0/0:15,0:15:45:0,45,444	0/0:6,0:6:18:0,18,183	0/0:17,0:17:51:0,51,510	0/0:6,0:6:18:0,18,184	1/1:0,11:11:33:331,33,0	0/0:2,0:2:6:0,6,61	0/0:2,0:2:6:0,6,65	1/1:0,14:14:42:428,42,0	0/0:8,0:8:24:0,24,249	0/0:19,0:19:57:0,57,578	0/0:16,0:16:45:0,45,479	0/0:10,0:10:27:0,27,295	0/0:3,0:3:9:0,9,87	0/0:4,0:4:12:0,12,124	1/1:0,1:1:3:35,3,0	0/0:4,0:4:12:0,12,122	0/0:2,0:2:6:0,6,57	1/1:0,2:2:3:45,3,0	0/0:3,0:3:9:0,9,93	0/1:5,3:8:68:68,0,133	0/0:5,0:5:15:0,15,154	0/0:1,0:1:3:0,3,31	0/0:10,0:10:30:0,30,304	0/0:5,0:5:15:0,15,157	0/0:4,0:4:9:0,9,109	0/0:8,0:8:24:0,24,244	0/0:1,0:1:3:0,3,30	1/1:0,3:3:9:93,9,0	0/0:6,0:6:18:0,18,182	./.:.:.:.:.	0/0:2,0:2:6:0,6,65	1/1:0,2:2:6:61,6,0	./.:.:.:.:.	0/0:7,0:7:21:0,21,218	1/1:0,7:7:21:217,21,0	0/0:2,0:2:6:0,6,65	0/0:3,0:3:9:0,9,90	0/0:4,0:4:12:0,12,124	0/0:6,0:6:18:0,18,182	0/0:2,0:2:6:0,6,58	0/0:2,0:2:6:0,6,61	0/0:3,0:3:9:0,9,91	./.:.:.:.:.	0/0:4,0:4:12:0,12,120	0/0:2,0:2:6:0,6,60	0/0:2,0:2:3:0,3,45	0/0:3,0:3:9:0,9,92	0/0:2,0:2:6:0,6,57	0/0:3,0:3:9:0,9,97	0/0:5,0:5:12:0,12,137	0/0:6,0:6:18:0,18,184	0/0:4,0:4:12:0,12,128	1/1:0,2:2:6:63,6,0	0/1:3,1:4:19:19,0,81	0/0:4,0:4:12:0,12,123	1/1:0,2:2:6:55,6,0	0/0:1,0:1:3:0,3,30	1/1:0,8:8:24:242,24,0	0/0:2,0:2:6:0,6,61	1/1:0,2:2:6:63,6,0	1/1:0,3:3:9:97,9,0	1/1:0,2:2:6:61,6,0	1/1:0,5:5:15:147,15,0	1/1:0,2:2:6:65,6,0	./.:.:.:.:.	1/1:0,2:2:6:61,6,0	0/0:5,0:5:15:0,15,157	./.:.:.:.:.	1/1:0,3:3:9:93,9,0	0/0:3,0:3:6:0,6,74	0/0:1,0:1:3:0,3,31	0/0:3,0:3:9:0,9,94	0/0:3,0:3:9:0,9,98	0/0:4,0:4:12:0,12,118	./.:.:.:.:.	./.:.:.:.:.	0/0:5,0:5:9:0,9,121	./.:.:.:.:.	0/0:8,0:8:24:0,24,239	0/0:3,0:3:9:0,9,90	1/1:0,5:5:15:152,15,0	1/1:0,6:6:18:184,18,0	1/1:0,3:3:9:90,9,0	0/0:3,0:3:9:0,9,93	0/0:3,0:3:9:0,9,91	0/0:2,0:2:6:0,6,62	0/0:3,0:3:9:0,9,90	0/0:7,0:7:21:0,21,214	0/0:2,0:2:6:0,6,59	0/0:4,0:4:12:0,12,125	0/0:3,0:3:9:0,9,86	0/0:4,0:4:12:0,12,119	0/0:1,0:1:3:0,3,32	0/0:7,0:7:21:0,21,210	0/0:3,0:3:9:0,9,90	./.:.:.:.:.	0/0:2,0:2:3:0,3,45	0/0:6,0:6:12:0,12,152	0/0:6,0:6:15:0,15,169	0/0:3,0:3:6:0,6,76	0/0:2,0:2:3:0,3,45	0/0:8,0:8:15:0,15,194	0/0:30,0:30:90:0,90,1005
chr2	41917394	.	G	C	945.51	.	AC=14;AF=0.053;AN=264;BaseQRankSum=0.435;DP=1050;Dels=0.00;FS=13.764;HaplotypeScore=0.1345;InbreedingCoeff=0.4022;MLEAC=12;MLEAF=0.045;MQ=59.79;MQ0=1;MQRankSum=-0.453;QD=21.49;ReadPosRankSum=-0.209	GT:AD:DP:GQ:PL	0/0:59,0:59:99:0,177,1973	0/0:17,0:17:45:0,45,499	0/0:17,0:17:48:0,48,533	0/0:43,0:43:99:0,129,1370	0/0:20,0:20:60:0,60,637	0/0:12,0:12:27:0,27,311	0/0:13,0:13:33:0,33,376	./.:.:.:.:.	0/0:1,0:1:3:0,3,32	0/0:24,0:24:69:0,69,731	0/0:1,0:1:3:0,3,33	0/0:16,0:16:45:0,45,499	0/0:17,0:17:48:0,48,525	0/0:3,0:3:9:0,9,97	0/0:29,0:29:75:0,75,860	0/0:15,0:15:45:0,45,501	0/0:18,0:18:45:0,45,509	0/0:2,0:2:6:0,6,68	0/0:7,0:7:18:0,18,208	0/0:10,0:10:21:0,21,250	0/0:5,0:5:15:0,15,174	0/0:14,0:14:39:0,39,427	0/0:16,0:16:42:0,42,484	0/0:28,0:28:75:0,75,843	0/0:5,0:5:15:0,15,170	0/0:14,0:14:42:0,42,456	0/0:16,0:16:48:0,48,509	0/0:8,0:8:24:0,24,263	0/0:1,0:1:3:0,3,33	0/0:26,0:26:78:0,78,834	0/0:6,0:6:18:0,18,182	0/0:3,0:3:9:0,9,97	0/0:18,0:18:45:0,45,517	./.:.:.:.:.	0/0:10,0:10:27:0,27,298	0/0:4,0:4:12:0,12,118	0/0:32,0:32:96:0,96,1019	0/0:9,0:9:27:0,27,287	0/0:16,0:16:48:0,48,510	0/0:3,0:3:9:0,9,96	0/0:7,0:7:21:0,21,227	0/0:15,0:15:45:0,45,479	0/0:15,0:15:45:0,45,479	0/0:19,0:19:54:0,54,593	0/0:21,0:21:54:0,54,589	0/0:16,0:16:42:0,42,484	0/0:10,0:10:30:0,30,315	0/0:5,0:5:15:0,15,165	0/0:3,0:3:9:0,9,97	0/0:4,0:4:12:0,12,132	0/0:4,0:4:12:0,12,132	0/0:3,0:3:9:0,9,89	0/0:7,0:7:21:0,21,227	0/0:5,0:5:15:0,15,156	0/0:4,0:4:12:0,12,126	0/0:2,0:2:6:0,6,63	1/1:0,3:3:9:97,9,0	1/1:0,6:6:18:195,18,0	0/0:7,0:7:21:0,21,212	0/0:5,0:5:15:0,15,162	0/0:4,0:4:12:0,12,132	0/0:4,0:4:12:0,12,124	0/0:5,0:5:15:0,15,158	0/0:6,0:6:18:0,18,202	0/0:13,0:13:33:0,33,377	0/0:5,0:5:15:0,15,160	0/0:3,0:3:9:0,9,97	0/0:2,0:2:6:0,6,67	0/0:2,0:2:3:0,3,45	./.:.:.:.:.	0/0:4,0:4:12:0,12,128	0/0:4,0:4:12:0,12,131	1/1:0,4:4:12:122,12,0	0/1:3,2:5:52:52,0,80	0/0:2,0:2:6:0,6,61	0/0:2,0:2:6:0,6,61	0/0:3,0:3:6:0,6,77	0/1:3,3:6:56:84,0,56	0/0:2,0:2:6:0,6,57	0/0:5,0:5:12:0,12,144	0/0:2,0:2:6:0,6,65	0/0:1,0:1:3:0,3,32	0/0:2,0:2:6:0,6,61	0/0:3,0:3:9:0,9,90	0/0:5,0:5:15:0,15,162	0/0:6,0:6:18:0,18,194	0/0:1,0:1:3:0,3,32	0/0:5,0:5:15:0,15,168	0/0:8,0:8:24:0,24,256	0/0:6,0:6:18:0,18,195	0/0:1,0:1:3:0,3,32	0/0:4,0:4:12:0,12,124	0/0:3,0:3:9:0,9,96	0/0:3,0:3:9:0,9,93	0/0:2,0:2:6:0,6,64	0/0:3,0:3:9:0,9,92	0/0:9,0:9:27:0,27,292	./.:.:.:.:.	0/0:1,0:1:3:0,3,32	0/0:4,0:4:12:0,12,126	0/0:10,0:10:30:0,30,329	0/0:4,0:4:12:0,12,122	0/0:1,0:1:3:0,3,34	0/0:3,0:3:9:0,9,95	0/0:1,0:1:3:0,3,32	0/0:6,0:6:18:0,18,187	0/0:8,0:8:24:0,24,267	0/0:7,0:7:21:0,21,216	0/0:1,0:1:3:0,3,32	0/0:2,0:2:6:0,6,63	0/0:7,0:7:21:0,21,223	0/0:1,0:1:3:0,3,33	0/0:4,0:4:12:0,12,127	0/0:3,0:3:9:0,9,94	0/0:4,0:4:12:0,12,134	0/0:2,0:2:6:0,6,61	0/0:3,0:3:9:0,9,96	0/0:5,0:5:15:0,15,155	./.:.:.:.:.	1/1:0,9:9:21:251,21,0	0/0:2,0:2:6:0,6,65	0/0:5,0:5:15:0,15,164	1/1:0,5:5:15:161,15,0	1/1:0,6:6:18:199,18,0	0/0:6,0:6:18:0,18,186	0/0:5,0:5:15:0,15,167	0/0:11,0:11:33:0,33,356	0/0:3,0:3:9:0,9,97	0/0:1,0:1:3:0,3,32	0/0:1,0:1:3:0,3,32	0/0:7,0:7:15:0,15,185	0/0:3,0:3:6:0,6,64	0/0:2,0:2:3:0,3,45	0/0:8,0:8:18:0,18,205	0/0:4,0:4:6:0,6,89	0/0:2,0:2:3:0,3,45	0/0:29,0:29:87:0,87,959
chr2	41919175	.	A	T	642.99	.	AC=14;AF=0.055;AN=256;BaseQRankSum=1.774;DP=820;Dels=0.00;FS=0.725;HaplotypeScore=0.0773;InbreedingCoeff=0.3353;MLEAC=11;MLEAF=0.043;MQ=59.82;MQ0=0;MQRankSum=-0.638;QD=21.43;ReadPosRankSum=-1.732	GT:AD:DP:GQ:PL	0/0:42,0:42:99:0,126,1340	0/0:14,0:14:42:0,42,426	0/0:18,0:18:51:0,51,551	0/0:40,0:40:99:0,120,1235	0/0:10,0:10:30:0,30,304	0/0:7,0:7:21:0,21,223	0/0:8,0:8:24:0,24,230	./.:.:.:.:.	0/0:3,0:3:9:0,9,96	0/0:14,0:14:42:0,42,438	0/0:1,0:1:3:0,3,30	0/0:18,0:18:54:0,54,545	0/0:15,0:15:42:0,42,446	./.:.:.:.:.	0/0:14,0:14:42:0,42,434	0/0:11,0:11:30:0,30,327	0/0:7,0:7:21:0,21,222	0/0:2,0:2:6:0,6,61	0/0:5,0:5:12:0,12,132	./.:.:.:.:.	0/0:1,0:1:3:0,3,30	0/0:6,0:6:15:0,15,164	0/0:4,0:4:12:0,12,124	0/0:17,0:17:48:0,48,508	0/0:3,0:3:9:0,9,96	0/0:14,0:14:42:0,42,432	0/0:14,0:14:42:0,42,426	0/0:7,0:7:21:0,21,224	0/0:4,0:4:12:0,12,124	0/0:17,0:17:48:0,48,519	0/0:3,0:3:9:0,9,97	0/0:5,0:5:15:0,15,161	0/0:3,0:3:9:0,9,94	0/0:3,0:3:9:0,9,95	0/0:16,0:16:48:0,48,487	0/0:2,0:2:6:0,6,62	0/0:22,0:22:66:0,66,688	0/0:8,0:8:24:0,24,241	0/0:18,0:18:54:0,54,551	./.:.:.:.:.	0/0:1,0:1:3:0,3,33	0/0:19,0:19:57:0,57,581	0/0:20,0:20:51:0,51,560	0/0:10,0:10:30:0,30,321	0/0:17,0:17:51:0,51,530	0/0:10,0:10:30:0,30,316	0/0:13,0:13:39:0,39,407	0/0:1,0:1:3:0,3,32	0/0:3,0:3:6:0,6,75	0/0:7,0:7:18:0,18,197	0/0:2,0:2:6:0,6,63	0/0:3,0:3:9:0,9,96	0/0:2,0:2:6:0,6,59	./.:.:.:.:.	0/0:7,0:7:21:0,21,214	0/0:1,0:1:3:0,3,32	1/1:0,8:8:24:258,24,0	1/1:0,2:2:6:61,6,0	0/0:2,0:2:6:0,6,63	0/0:8,0:8:24:0,24,252	0/0:2,0:2:6:0,6,62	0/0:5,0:5:12:0,12,146	0/0:8,0:8:24:0,24,254	0/0:9,0:9:27:0,27,278	0/0:3,0:3:9:0,9,95	0/0:4,0:4:12:0,12,126	0/0:3,0:3:9:0,9,94	0/0:3,0:3:9:0,9,91	0/0:4,0:4:12:0,12,126	0/0:1,0:1:3:0,3,29	0/0:1,0:1:3:0,3,32	0/0:3,0:3:9:0,9,92	1/1:0,3:3:9:97,9,0	0/1:2,2:4:49:49,0,50	0/0:3,0:3:9:0,9,96	0/0:2,0:2:6:0,6,63	0/0:1,0:1:3:0,3,33	0/1:1,3:4:20:85,0,20	0/0:1,0:1:3:0,3,32	0/0:3,0:3:6:0,6,78	0/0:1,0:1:3:0,3,33	0/0:2,0:2:6:0,6,63	0/0:4,0:4:12:0,12,126	0/0:6,0:6:12:0,12,150	0/0:2,0:2:6:0,6,63	0/0:2,0:2:6:0,6,61	0/0:5,0:5:15:0,15,155	0/0:2,0:2:6:0,6,61	0/0:4,0:4:12:0,12,126	0/0:2,0:2:6:0,6,65	0/0:3,0:3:9:0,9,99	0/0:1,0:1:3:0,3,32	0/0:3,0:3:9:0,9,97	./.:.:.:.:.	0/0:2,0:2:6:0,6,63	0/0:2,0:2:6:0,6,59	0/0:1,0:1:3:0,3,30	0/0:2,0:2:6:0,6,63	0/0:2,0:2:6:0,6,59	0/0:2,0:2:6:0,6,62	0/0:3,0:3:9:0,9,96	0/0:2,0:2:6:0,6,61	0/0:3,0:3:9:0,9,92	0/0:3,0:3:9:0,9,89	0/0:2,0:2:6:0,6,61	0/0:5,0:5:15:0,15,161	0/0:4,0:4:12:0,12,124	0/0:7,0:7:21:0,21,211	0/0:3,0:3:9:0,9,94	0/0:2,0:2:3:0,3,32	0/0:7,0:7:21:0,21,212	0/0:3,0:3:9:0,9,96	0/0:7,0:7:21:0,21,215	0/0:5,0:5:15:0,15,152	0/0:4,0:4:12:0,12,132	0/0:8,0:8:24:0,24,252	0/0:5,0:5:15:0,15,156	0/0:2,0:2:6:0,6,64	0/0:3,0:3:9:0,9,93	1/1:0,1:1:3:34,3,0	0/0:6,0:6:18:0,18,190	0/0:2,0:2:6:0,6,65	1/1:0,5:5:15:159,15,0	1/1:0,3:3:9:92,9,0	0/0:1,0:1:3:0,3,33	0/0:6,0:6:18:0,18,184	0/0:9,0:9:27:0,27,274	0/0:5,0:5:15:0,15,152	0/0:4,0:4:12:0,12,130	0/0:8,0:8:18:0,18,215	./.:.:.:.:.	./.:.:.:.:.	0/0:5,0:5:12:0,12,136	0/0:5,0:5:12:0,12,136	0/0:5,0:5:9:0,9,121	./.:.:.:.:.	0/0:29,0:29:87:0,87,970
chr2	41922549	.	T	G	1212.75	.	AC=15;AF=0.057;AN=264;BaseQRankSum=-1.029;DP=1062;Dels=0.00;FS=12.491;HaplotypeScore=0.0853;InbreedingCoeff=0.4449;MLEAC=13;MLEAF=0.049;MQ=59.81;MQ0=0;MQRankSum=0.074;QD=24.75;ReadPosRankSum=-0.847	GT:AD:DP:GQ:PL	0/0:70,0:70:99:0,211,2227	0/0:21,0:21:60:0,60,636	0/0:18,0:18:54:0,54,572	0/0:42,0:42:99:0,126,1294	0/0:25,0:25:75:0,75,778	0/0:15,0:15:45:0,45,471	0/0:30,0:30:81:0,81,881	0/0:3,0:3:9:0,9,102	0/0:5,0:5:15:0,15,152	0/0:20,0:20:60:0,60,614	0/0:1,0:1:3:0,3,32	0/0:14,0:14:39:0,39,422	0/0:13,0:13:39:0,39,409	0/0:3,0:3:9:0,9,95	0/0:20,0:20:60:0,60,617	0/0:22,0:22:66:0,66,674	0/0:19,0:19:51:0,51,566	0/0:5,0:5:15:0,15,162	0/0:7,0:7:18:0,18,198	0/0:11,0:11:30:0,30,325	0/0:8,0:8:24:0,24,262	0/0:22,0:22:66:0,66,667	1/1:0,16:16:45:474,45,0	0/0:22,0:22:66:0,66,670	0/0:1,0:1:3:0,3,33	0/0:15,0:15:45:0,45,471	0/0:16,0:16:48:0,48,513	0/0:7,0:7:21:0,21,223	0/0:3,0:3:9:0,9,97	0/0:34,0:34:99:0,102,1052	0/0:1,0:1:3:0,3,31	0/0:4,0:4:12:0,12,130	0/0:17,0:17:48:0,48,492	0/0:2,0:2:6:0,6,66	0/0:16,0:16:48:0,48,489	0/0:4,0:4:12:0,12,127	0/0:21,0:21:60:0,60,653	0/0:9,0:9:27:0,27,283	0/0:16,0:16:48:0,48,494	0/0:3,0:3:9:0,9,98	0/0:1,0:1:3:0,3,32	0/0:9,0:9:27:0,27,284	0/0:18,0:18:39:0,39,465	0/0:18,0:18:48:0,48,529	0/0:12,0:12:36:0,36,372	0/0:23,0:23:66:0,66,705	0/0:11,0:11:33:0,33,348	0/0:3,0:3:9:0,9,104	0/0:3,0:3:9:0,9,97	0/0:2,0:2:6:0,6,63	0/0:4,0:4:12:0,12,124	0/0:3,0:3:9:0,9,91	0/0:9,0:9:24:0,24,263	0/0:1,0:1:3:0,3,32	0/0:5,0:5:15:0,15,154	0/0:1,0:1:3:0,3,31	0/0:4,0:4:12:0,12,124	0/0:4,0:4:12:0,12,122	0/0:2,0:2:6:0,6,61	0/0:5,0:5:15:0,15,156	0/0:3,0:3:9:0,9,97	0/0:2,0:2:6:0,6,64	0/0:13,0:13:39:0,39,398	0/0:5,0:5:15:0,15,154	0/0:5,0:5:15:0,15,159	0/0:5,0:5:12:0,12,142	0/0:4,0:4:12:0,12,123	0/0:7,0:7:21:0,21,217	0/0:1,0:1:3:0,3,32	0/0:2,0:2:6:0,6,62	0/0:1,0:1:3:0,3,33	1/1:0,2:2:6:63,6,0	0/0:4,0:4:12:0,12,127	0/0:9,0:9:27:0,27,280	0/0:5,0:5:15:0,15,144	0/0:2,0:2:6:0,6,61	./.:.:.:.:.	0/1:1,2:3:22:52,0,22	0/0:1,0:1:3:0,3,32	./.:.:.:.:.	0/0:1,0:1:3:0,3,31	0/0:3,0:3:9:0,9,92	0/0:4,0:4:12:0,12,130	0/0:7,0:7:21:0,21,208	1/1:0,5:5:12:133,12,0	0/0:7,0:7:21:0,21,221	0/0:4,0:4:12:0,12,128	0/0:5,0:5:15:0,15,158	0/0:4,0:4:12:0,12,126	0/0:6,0:6:18:0,18,185	0/0:2,0:2:6:0,6,63	0/0:3,0:3:9:0,9,94	0/0:6,0:6:18:0,18,192	0/0:2,0:2:6:0,6,63	0/0:1,0:1:3:0,3,31	0/0:1,0:1:3:0,3,32	0/0:5,0:5:15:0,15,158	0/0:1,0:1:3:0,3,32	0/0:4,0:4:12:0,12,126	0/0:3,0:3:9:0,9,92	0/0:10,0:10:30:0,30,321	0/0:1,0:1:3:0,3,32	0/0:3,0:3:9:0,9,89	0/0:6,0:6:18:0,18,190	1/1:0,3:3:9:95,9,0	./.:.:.:.:.	0/0:2,0:2:6:0,6,65	0/0:6,0:6:18:0,18,186	0/0:2,0:2:6:0,6,64	0/0:7,0:7:21:0,21,218	0/0:3,0:3:9:0,9,92	0/0:2,0:2:6:0,6,66	0/0:8,0:8:24:0,24,245	0/0:8,0:8:24:0,24,245	0/0:5,0:5:15:0,15,157	0/0:6,0:6:18:0,18,193	0/0:5,0:5:15:0,15,153	0/0:1,0:1:3:0,3,32	0/0:1,0:1:3:0,3,32	0/0:6,0:6:18:0,18,186	0/0:2,0:2:6:0,6,63	0/0:3,0:3:9:0,9,93	0/0:7,0:7:21:0,21,216	./.:.:.:.:.	1/1:0,8:8:24:246,24,0	1/1:0,5:5:15:157,15,0	1/1:0,7:7:21:217,21,0	0/0:6,0:6:18:0,18,191	0/0:3,0:3:9:0,9,95	0/0:2,0:2:3:0,3,45	0/0:4,0:4:6:0,6,89	0/0:5,0:5:9:0,9,120	0/0:5,0:5:12:0,12,138	0/0:7,0:7:12:0,12,137	0/0:1,0:1:3:0,3,31	./.:.:.:.:.	0/0:25,0:25:75:0,75,831
chr2	41923979	.	C	T	6715.49	.	AC=75;AF=0.300;AN=250;BaseQRankSum=-4.199;DP=764;Dels=0.00;FS=4.734;HaplotypeScore=0.1822;InbreedingCoeff=0.7242;MLEAC=75;MLEAF=0.300;MQ=59.16;MQ0=5;MQRankSum=-0.894;QD=27.64;ReadPosRankSum=-3.031	GT:AD:DP:GQ:PL	0/0:22,0:22:66:0,66,713	0/0:21,0:21:60:0,60,655	0/0:12,0:12:36:0,36,366	1/1:0,36:36:99:1094,105,0	1/1:0,17:17:48:516,48,0	0/0:12,0:12:36:0,36,366	0/0:5,0:5:15:0,15,160	./.:.:.:.:.	1/1:0,1:1:3:32,3,0	0/0:14,0:14:42:0,42,442	0/0:2,0:2:6:0,6,65	0/0:15,0:15:45:0,45,485	1/1:0,13:13:39:399,39,0	0/1:1,1:2:26:26,0,29	1/1:1,18:19:23:513,23,0	1/1:0,19:19:57:584,57,0	0/0:9,0:9:27:0,27,291	0/0:1,0:1:3:0,3,35	0/0:3,0:3:9:0,9,97	0/0:2,0:2:6:0,6,55	0/0:2,0:2:6:0,6,63	0/0:12,0:12:30:0,30,329	0/0:7,0:7:21:0,21,223	0/0:21,0:21:63:0,63,667	0/0:1,0:1:3:0,3,33	1/1:0,10:10:30:299,30,0	0/0:17,0:18:51:0,51,523	1/1:0,4:4:12:132,12,0	1/1:0,1:1:3:32,3,0	1/1:0,6:6:18:183,18,0	1/1:0,3:3:9:92,9,0	1/1:1,3:4:9:99,9,0	1/1:0,12:12:36:371,36,0	1/1:0,4:4:12:126,12,0	0/0:10,0:10:27:0,27,296	0/0:1,0:1:3:0,3,31	0/0:20,0:20:57:0,57,613	0/0:9,0:9:27:0,27,288	1/1:0,3:3:9:92,9,0	./.:.:.:.:.	./.:.:.:.:.	1/1:1,10:11:30:306,30,0	0/0:16,0:16:45:0,45,486	0/0:11,0:11:33:0,33,350	0/0:11,0:11:33:0,33,344	0/0:7,0:7:21:0,21,221	0/0:17,0:17:51:0,51,531	0/0:1,0:1:3:0,3,31	./.:.:.:.:.	0/0:2,0:2:6:0,6,65	0/0:2,0:2:6:0,6,61	1/1:0,3:3:9:95,9,0	0/0:2,0:2:6:0,6,64	1/1:0,3:3:9:92,9,0	0/0:3,0:3:9:0,9,97	./.:.:.:.:.	0/0:2,0:2:6:0,6,61	0/0:1,0:1:3:0,3,33	0/0:3,0:3:9:0,9,95	0/0:7,0:7:21:0,21,225	0/0:5,0:5:15:0,15,158	1/1:0,6:6:18:185,18,0	0/0:10,0:10:30:0,30,312	1/1:0,3:3:9:97,9,0	0/0:8,0:8:24:0,24,255	1/1:0,3:3:9:95,9,0	0/0:5,0:5:15:0,15,155	0/0:5,0:5:15:0,15,161	1/1:0,4:4:9:101,9,0	./.:.:.:.:.	0/0:1,0:1:3:0,3,32	0/0:6,0:6:18:0,18,183	./.:.:.:.:.	0/0:3,0:3:9:0,9,94	0/0:5,0:5:15:0,15,159	0/0:1,0:1:3:0,3,33	0/0:3,0:3:9:0,9,89	0/0:1,0:1:3:0,3,32	0/0:2,0:2:3:0,3,45	0/0:8,0:8:21:0,21,233	0/0:1,0:1:3:0,3,33	0/0:3,0:3:9:0,9,95	0/0:1,0:1:3:0,3,29	0/0:8,0:8:21:0,21,229	0/0:2,0:2:6:0,6,63	./.:.:.:.:.	1/1:0,6:6:18:189,18,0	0/0:2,0:2:6:0,6,64	0/0:7,0:7:21:0,21,218	./.:.:.:.:.	1/1:0,1:1:3:31,3,0	1/1:0,7:7:21:205,21,0	0/0:2,0:2:6:0,6,59	1/1:0,3:3:9:91,9,0	1/1:0,5:5:15:157,15,0	1/1:0,1:1:3:33,3,0	1/1:0,3:3:9:94,9,0	1/1:0,3:3:9:92,9,0	1/1:0,4:4:12:121,12,0	1/1:0,5:5:15:151,15,0	0/0:1,0:1:3:0,3,32	1/1:0,2:2:6:59,6,0	1/1:0,3:3:9:95,9,0	0/0:1,0:1:3:0,3,32	0/0:2,0:2:6:0,6,66	0/0:4,0:4:12:0,12,132	0/0:1,0:1:3:0,3,32	0/0:9,0:9:21:0,21,241	0/0:2,0:2:6:0,6,66	0/0:2,0:2:6:0,6,59	0/0:2,0:2:6:0,6,64	0/0:2,0:2:6:0,6,68	0/0:8,0:8:24:0,24,250	0/0:1,0:1:3:0,3,31	1/1:0,3:3:9:94,9,0	1/1:0,5:5:15:158,15,0	1/1:0,5:5:15:148,15,0	0/0:5,0:5:15:0,15,156	0/0:4,0:4:12:0,12,120	0/0:3,0:3:9:0,9,98	0/0:7,0:7:21:0,21,228	0/0:7,0:7:18:0,18,181	0/0:7,0:7:21:0,21,221	0/0:6,0:6:18:0,18,186	0/0:1,0:1:3:0,3,32	0/0:4,0:4:12:0,12,123	0/0:1,0:1:3:0,3,32	0/0:5,0:5:15:0,15,159	0/0:3,0:3:9:0,9,91	./.:.:.:.:.	0/0:1,0:1:3:0,3,32	./.:.:.:.:.	0/0:3,0:3:6:0,6,75	0/0:5,1:6:12:0,12,136	./.:.:.:.:.	0/0:2,0:3:6:0,6,63	0/0:27,0:27:81:0,81,917
chr2	41924008	.	G	T	395.63	.	AC=16;AF=0.068;AN=236;BaseQRankSum=-3.250;DP=662;Dels=0.00;FS=0.000;HaplotypeScore=0.1753;InbreedingCoeff=0.4009;MLEAC=10;MLEAF=0.042;MQ=58.72;MQ0=5;MQRankSum=1.340;QD=20.82;ReadPosRankSum=0.739	GT:AD:DP:GQ:PL	0/0:18,0:18:54:0,54,600	0/0:21,0:21:60:0,60,662	0/0:12,0:12:36:0,36,381	0/0:28,0:28:84:0,84,888	0/0:16,0:16:45:0,45,489	0/0:10,0:10:30:0,30,316	0/0:1,0:1:3:0,3,32	0/0:1,0:1:3:0,3,32	0/0:2,0:2:6:0,6,67	0/0:8,0:8:24:0,24,255	0/0:1,0:1:3:0,3,34	0/0:12,0:12:36:0,36,390	0/0:16,0:16:48:0,48,505	0/0:1,0:1:3:0,3,35	0/0:11,0:11:33:0,33,346	0/0:11,0:11:33:0,33,357	0/0:12,0:12:36:0,36,379	./.:.:.:.:.	0/0:1,0:1:3:0,3,32	./.:.:.:.:.	./.:.:.:.:.	0/0:10,0:10:27:0,27,290	1/1:0,5:5:15:161,15,0	0/0:15,0:15:45:0,45,481	0/0:2,0:2:6:0,6,65	0/0:13,0:13:36:0,36,404	0/0:18,0:18:54:0,54,567	0/0:4,0:4:12:0,12,130	./.:.:.:.:.	0/0:5,0:5:15:0,15,155	0/0:3,0:3:9:0,9,95	0/0:4,0:4:9:0,9,99	0/0:6,0:6:15:0,15,172	0/0:3,0:3:9:0,9,102	0/0:8,0:8:24:0,24,250	./.:.:.:.:.	0/0:16,0:16:42:0,42,461	0/0:7,0:7:21:0,21,221	0/0:4,0:4:12:0,12,130	./.:.:.:.:.	./.:.:.:.:.	0/0:13,0:13:36:0,36,387	0/0:17,0:17:45:0,45,503	0/0:11,0:11:33:0,33,352	0/0:6,0:6:18:0,18,185	0/0:6,0:6:15:0,15,160	0/0:16,0:16:48:0,48,512	0/0:1,0:1:3:0,3,32	./.:.:.:.:.	0/0:3,0:3:9:0,9,97	0/0:2,0:2:6:0,6,67	0/0:3,0:3:9:0,9,97	0/0:3,0:3:6:0,6,63	0/0:3,0:3:9:0,9,95	0/0:2,0:2:6:0,6,63	./.:.:.:.:.	0/0:5,0:5:15:0,15,158	0/0:2,0:2:6:0,6,65	0/0:4,0:4:12:0,12,130	0/0:7,0:7:21:0,21,224	0/0:2,0:2:6:0,6,67	0/0:6,0:6:18:0,18,190	0/0:8,0:8:24:0,24,256	0/0:2,0:2:6:0,6,65	0/0:8,0:8:24:0,24,257	0/0:3,0:3:9:0,9,89	0/0:5,0:5:15:0,15,145	0/0:5,0:5:15:0,15,162	0/0:3,0:3:6:0,6,77	./.:.:.:.:.	0/0:2,0:2:6:0,6,63	1/1:0,4:4:12:123,12,0	./.:.:.:.:.	0/0:4,0:4:12:0,12,124	0/0:5,0:5:15:0,15,162	0/0:1,0:1:3:0,3,32	0/0:3,0:3:9:0,9,95	0/0:1,0:1:3:0,3,33	./.:.:.:.:.	0/0:7,0:7:21:0,21,221	0/0:1,0:1:3:0,3,32	0/0:2,0:2:3:0,3,33	0/0:1,0:1:3:0,3,29	0/0:5,0:5:15:0,15,162	1/1:0,1:1:3:30,3,0	./.:.:.:.:.	0/0:5,0:5:15:0,15,160	0/0:2,0:2:6:0,6,64	0/0:6,0:6:18:0,18,196	./.:.:.:.:.	0/0:1,0:1:3:0,3,34	0/0:5,0:5:12:0,12,128	0/0:2,0:2:6:0,6,64	0/0:2,0:2:6:0,6,59	0/0:5,0:5:15:0,15,162	0/0:2,0:2:6:0,6,62	0/0:3,0:3:9:0,9,95	0/0:4,0:4:12:0,12,128	0/0:2,0:2:6:0,6,63	0/0:4,0:4:12:0,12,127	./.:.:.:.:.	0/0:3,0:3:9:0,9,97	0/0:2,0:2:6:0,6,63	0/0:1,0:1:3:0,3,34	1/1:0,1:1:3:30,3,0	1/1:0,3:3:9:89,9,0	0/0:1,0:1:3:0,3,32	0/0:7,0:7:15:0,15,184	./.:.:.:.:.	0/0:2,0:2:6:0,6,61	0/0:2,0:2:6:0,6,60	./.:.:.:.:.	0/0:5,0:5:15:0,15,161	0/0:1,0:1:3:0,3,32	0/0:2,0:2:6:0,6,64	0/0:4,0:4:12:0,12,128	0/0:4,0:4:12:0,12,129	0/0:3,0:3:9:0,9,96	0/0:3,0:3:9:0,9,97	0/0:1,0:1:3:0,3,31	0/0:6,0:6:18:0,18,192	0/0:6,0:6:15:0,15,161	0/0:5,0:5:15:0,15,158	0/0:5,0:5:15:0,15,159	1/1:0,1:1:3:30,3,0	1/1:0,3:3:9:88,9,0	1/1:0,1:1:3:30,3,0	0/0:6,0:6:18:0,18,189	0/0:3,0:3:9:0,9,96	./.:.:.:.:.	0/0:2,0:2:6:0,6,54	./.:.:.:.:.	0/0:2,0:2:3:0,3,33	0/0:5,1:6:12:0,12,128	0/0:1,0:1:3:0,3,26	0/0:6,2:8:12:0,12,141	0/0:30,0:30:90:0,90,1026
chr2	41940241	.	A	G	2237.55	.	AC=25;AF=0.094;AN=266;BaseQRankSum=4.543;DP=1030;Dels=0.00;FS=9.842;HaplotypeScore=0.1401;InbreedingCoeff=0.5803;MLEAC=23;MLEAF=0.086;MQ=58.52;MQ0=0;MQRankSum=0.222;QD=26.32;ReadPosRankSum=0.576	GT:AD:DP:GQ:PL	0/0:74,0:74:99:0,223,2350	1/1:0,13:13:36:395,36,0	1/1:0,9:9:24:268,24,0	0/0:48,0:48:99:0,144,1451	0/0:17,0:17:48:0,48,500	1/1:0,8:8:24:258,24,0	0/0:23,0:23:69:0,69,695	0/0:3,0:3:9:0,9,95	0/0:6,0:6:18:0,18,179	0/0:18,0:18:54:0,54,551	0/0:1,0:1:3:0,3,30	0/0:18,0:18:54:0,54,545	0/0:16,0:16:48:0,48,489	0/0:1,0:1:3:0,3,33	0/0:19,0:19:51:0,51,560	0/0:23,0:23:63:0,63,673	0/0:13,0:13:39:0,39,403	0/1:2,1:3:23:23,0,55	0/0:8,0:8:21:0,21,224	0/0:13,0:13:39:0,39,376	0/0:4,0:4:12:0,12,124	0/0:19,0:19:57:0,57,563	0/0:24,0:24:69:0,69,715	0/0:28,0:28:78:0,78,823	1/1:0,4:4:12:137,12,0	0/0:19,0:19:57:0,57,597	0/0:14,0:14:39:0,39,419	0/0:3,0:3:9:0,9,94	0/0:5,0:5:15:0,15,151	0/0:26,0:26:69:0,69,721	0/0:6,0:6:18:0,18,186	0/0:4,0:4:12:0,12,136	0/0:24,0:24:72:0,72,737	0/0:4,0:4:12:0,12,125	0/0:8,0:8:24:0,24,241	0/0:7,0:7:21:0,21,207	0/0:19,0:19:57:0,57,572	0/0:13,0:13:33:0,33,362	0/0:13,0:13:39:0,39,381	0/0:6,0:6:18:0,18,181	0/0:6,0:6:18:0,18,195	0/0:20,0:20:60:0,60,613	0/0:10,0:10:27:0,27,294	0/0:19,0:19:51:0,51,559	0/0:22,0:22:66:0,66,676	0/0:11,0:11:33:0,33,345	1/1:0,7:7:18:182,18,0	0/0:3,0:3:9:0,9,97	0/0:1,0:1:3:0,3,31	0/0:7,0:7:18:0,18,201	0/0:1,0:1:3:0,3,31	0/0:1,0:1:3:0,3,32	0/0:5,0:5:15:0,15,144	0/0:5,0:5:15:0,15,158	0/0:6,0:6:18:0,18,184	0/0:1,0:1:3:0,3,30	0/0:5,0:5:15:0,15,150	0/0:5,0:5:15:0,15,154	0/0:3,0:3:9:0,9,95	0/0:1,0:1:3:0,3,31	0/0:3,0:3:9:0,9,93	0/0:5,0:5:15:0,15,156	0/0:13,0:13:36:0,36,388	0/0:4,0:4:12:0,12,123	0/0:2,0:2:6:0,6,63	0/0:4,0:4:12:0,12,126	0/0:3,0:3:9:0,9,92	0/0:3,0:3:9:0,9,92	0/0:5,0:5:15:0,15,154	1/1:0,1:1:3:31,3,0	0/0:1,0:1:3:0,3,31	0/0:7,0:7:21:0,21,217	0/0:2,0:2:6:0,6,59	0/0:5,0:5:15:0,15,149	0/0:6,0:6:18:0,18,183	0/0:2,0:2:6:0,6,61	0/0:5,0:5:15:0,15,156	0/0:1,0:1:3:0,3,32	0/0:1,0:1:3:0,3,30	0/0:8,0:8:18:0,18,212	1/1:0,3:3:9:95,9,0	0/0:7,0:7:18:0,18,199	0/0:3,0:3:9:0,9,97	0/0:4,0:4:9:0,9,106	0/0:4,0:4:12:0,12,126	1/1:0,5:5:15:162,15,0	0/0:4,0:4:12:0,12,124	1/1:0,14:14:42:452,42,0	0/0:5,0:5:15:0,15,158	0/0:6,0:6:18:0,18,189	0/0:2,0:2:6:0,6,55	0/0:3,0:3:9:0,9,96	0/0:6,0:6:18:0,18,191	0/0:1,0:1:3:0,3,31	0/0:3,0:3:9:0,9,89	0/0:2,0:2:6:0,6,64	0/0:6,0:6:18:0,18,188	0/0:1,0:1:3:0,3,30	0/0:2,0:2:6:0,6,61	0/0:3,0:3:9:0,9,92	0/0:5,0:5:15:0,15,158	0/0:1,0:1:3:0,3,31	0/0:4,0:4:12:0,12,122	0/0:3,0:3:9:0,9,92	0/0:3,0:3:9:0,9,94	0/0:4,0:4:12:0,12,121	0/0:2,0:2:6:0,6,65	0/0:4,0:4:12:0,12,126	0/0:3,0:3:9:0,9,92	1/1:0,9:9:27:276,27,0	1/1:0,7:7:21:220,21,0	0/0:3,0:3:9:0,9,95	0/0:5,0:5:15:0,15,161	0/0:7,0:7:21:0,21,220	0/0:9,0:9:27:0,27,281	0/0:7,0:7:18:0,18,201	0/0:4,0:4:12:0,12,122	1/1:0,2:2:6:62,6,0	0/0:2,0:2:6:0,6,59	0/0:4,0:4:12:0,12,124	0/0:5,0:5:15:0,15,155	0/0:3,0:3:9:0,9,95	0/0:3,0:3:9:0,9,94	0/0:3,0:3:9:0,9,93	0/0:3,0:3:9:0,9,91	0/0:2,0:2:6:0,6,63	0/0:1,0:1:3:0,3,31	0/0:7,0:7:21:0,21,215	0/0:6,0:6:18:0,18,184	0/0:2,0:2:3:0,3,45	0/0:1,0:1:3:0,3,31	./.:.:.:.:.	./.:.:.:.:.	./.:.:.:.:.	./.:.:.:.:.	0/0:2,0:2:3:0,3,45	0/0:16,0:16:48:0,48,541
chr2	41940446	.	A	G	546.46	.	AC=14;AF=0.056;AN=248;BaseQRankSum=1.523;DP=927;Dels=0.00;FS=21.661;HaplotypeScore=0.1338;InbreedingCoeff=0.4413;MLEAC=10;MLEAF=0.040;MQ=58.43;MQ0=4;MQRankSum=-1.468;QD=18.84;ReadPosRankSum=-1.193	GT:AD:DP:GQ:PL	0/0:66,0:66:99:0,198,2071	0/0:21,0:21:60:0,60,634	0/0:13,0:13:39:0,39,395	0/0:33,0:33:99:0,99,999	0/0:15,0:15:45:0,45,452	0/0:17,0:18:48:0,48,504	0/0:12,0:12:36:0,36,368	0/0:5,0:5:15:0,15,159	0/0:5,0:5:15:0,15,158	0/0:18,0:18:54:0,54,536	0/0:2,0:2:6:0,6,61	0/0:16,0:16:45:0,45,477	0/0:17,0:17:51:0,51,518	0/0:4,0:4:12:0,12,122	0/0:14,0:14:42:0,42,430	0/0:24,0:24:66:0,66,700	0/0:11,0:11:30:0,30,314	0/0:6,0:6:18:0,18,185	0/0:8,0:8:24:0,24,245	0/0:6,0:6:18:0,18,174	0/0:4,0:4:12:0,12,128	0/0:15,0:15:45:0,45,432	0/0:13,0:13:33:0,33,351	0/0:18,0:18:51:0,51,533	0/0:6,0:6:18:0,18,189	0/0:21,0:21:63:0,63,631	0/0:11,0:11:33:0,33,337	0/0:6,0:6:18:0,18,191	0/0:3,0:3:9:0,9,90	0/0:19,0:19:54:0,54,545	0/0:3,0:3:9:0,9,93	0/0:5,0:5:15:0,15,158	0/0:6,0:6:18:0,18,184	0/0:6,0:6:18:0,18,189	0/0:12,0:12:36:0,36,362	0/0:6,0:6:18:0,18,183	0/0:17,0:17:51:0,51,519	0/0:6,0:6:18:0,18,180	0/0:10,0:10:30:0,30,308	0/0:2,0:2:6:0,6,67	0/0:3,0:3:9:0,9,95	0/0:8,0:8:24:0,24,244	0/0:13,0:13:39:0,39,403	0/0:17,0:17:51:0,51,507	0/0:16,0:16:45:0,45,457	0/0:20,0:20:57:0,57,598	0/0:9,0:9:27:0,27,284	./.:.:.:.:.	0/0:2,0:2:6:0,6,63	0/0:3,0:3:9:0,9,98	0/0:2,0:2:6:0,6,59	0/0:3,0:3:9:0,9,96	0/0:5,0:5:15:0,15,153	0/0:1,0:1:3:0,3,32	0/0:5,0:5:15:0,15,156	./.:.:.:.:.	1/1:0,5:5:15:148,15,0	1/1:0,6:6:18:185,18,0	./.:.:.:.:.	./.:.:.:.:.	./.:.:.:.:.	0/0:3,0:3:6:0,6,75	0/0:7,0:7:21:0,21,206	0/0:6,0:6:18:0,18,184	0/0:7,0:7:15:0,15,180	0/0:5,0:5:15:0,15,158	0/0:3,0:3:9:0,9,93	0/0:5,0:5:15:0,15,154	0/0:1,0:1:3:0,3,30	0/0:4,0:4:12:0,12,118	./.:.:.:.:.	0/0:8,0:8:21:0,21,223	1/1:0,2:2:6:61,6,0	0/1:2,3:5:46:78,0,46	0/0:9,0:9:27:0,27,267	0/0:1,0:1:3:0,3,32	0/0:4,0:4:12:0,12,119	0/1:2,1:3:22:22,0,53	0/0:4,0:4:12:0,12,122	0/0:6,0:6:18:0,18,181	0/0:2,0:2:6:0,6,61	./.:.:.:.:.	0/0:3,0:3:9:0,9,96	0/0:7,0:7:21:0,21,214	0/0:3,0:3:9:0,9,97	0/0:7,0:7:21:0,21,218	0/0:1,0:1:3:0,3,32	0/0:7,0:7:21:0,21,213	0/0:3,0:3:9:0,9,94	0/0:8,0:8:24:0,24,250	0/0:3,0:3:6:0,6,76	0/0:2,0:2:6:0,6,60	0/0:6,0:6:18:0,18,182	0/0:3,0:3:9:0,9,89	./.:.:.:.:.	0/0:2,0:2:6:0,6,64	0/0:4,0:4:12:0,12,124	0/0:2,0:2:6:0,6,61	0/0:4,0:4:12:0,12,124	0/0:3,0:3:9:0,9,93	0/0:3,0:3:9:0,9,89	0/0:3,0:3:9:0,9,91	0/0:2,0:2:6:0,6,61	./.:.:.:.:.	0/0:1,0:1:3:0,3,31	0/0:5,0:5:15:0,15,149	0/0:3,0:3:9:0,9,99	0/0:5,0:5:15:0,15,151	0/0:4,0:4:12:0,12,124	0/0:3,0:3:9:0,9,86	0/0:6,0:6:15:0,15,163	0/0:4,0:4:12:0,12,122	0/0:5,0:5:15:0,15,153	0/0:8,0:8:24:0,24,245	0/0:10,0:10:30:0,30,310	0/0:6,0:6:18:0,18,186	0/0:6,0:6:18:0,18,182	0/0:8,0:8:24:0,24,237	./.:.:.:.:.	1/1:0,1:1:3:31,3,0	0/0:4,0:4:9:0,9,105	0/0:4,0:4:12:0,12,120	1/1:0,4:4:12:120,12,0	1/1:0,3:3:9:95,9,0	0/0:1,0:1:3:0,3,31	0/0:7,0:7:21:0,21,212	0/0:3,0:3:9:0,9,93	0/0:3,0:3:9:0,9,92	0/0:3,0:3:9:0,9,92	0/0:6,0:6:15:0,15,169	0/0:2,0:2:3:0,3,45	./.:.:.:.:.	0/0:4,0:4:6:0,6,89	./.:.:.:.:.	0/0:4,0:6:12:0,12,115	./.:.:.:.:.	0/0:17,0:17:51:0,51,566
chr2	41942821	.	A	G	3788.4	.	AC=23;AF=0.087;AN=264;DP=1164;Dels=0.00;FS=3.892;HaplotypeScore=0.0672;InbreedingCoeff=0.5462;MLEAC=19;MLEAF=0.072;MQ=59.81;MQ0=0;QD=27.25	GT:AD:DP:GQ:PL	1/1:0,88:88:99:2692,265,0	0/0:25,0:25:75:0,75,775	0/0:23,0:24:60:0,60,651	0/0:52,0:52:99:0,156,1590	0/0:15,0:15:39:0,39,408	0/0:16,0:16:39:0,39,438	0/0:27,0:27:81:0,81,826	0/0:4,0:4:12:0,12,129	0/0:2,0:2:6:0,6,61	0/0:18,0:18:51:0,51,547	0/0:3,0:3:9:0,9,97	0/0:18,0:18:51:0,51,522	0/0:20,0:20:60:0,60,621	./.:.:.:.:.	0/0:16,0:16:48:0,48,489	0/0:33,0:33:96:0,96,998	0/0:27,0:27:72:0,72,768	0/1:1,1:2:26:26,0,26	0/1:3,3:6:73:76,0,73	0/0:2,0:2:6:0,6,61	1/1:0,4:4:12:127,12,0	0/0:20,0:20:48:0,48,545	0/0:25,0:25:75:0,75,780	0/0:20,0:20:60:0,60,603	1/1:0,3:3:9:96,9,0	0/0:17,0:17:51:0,51,520	0/0:10,0:10:30:0,30,311	0/0:5,0:5:15:0,15,161	0/1:1,1:2:24:24,0,28	0/0:22,0:22:57:0,57,620	0/0:2,0:2:6:0,6,63	0/0:4,0:4:12:0,12,128	0/0:9,0:9:24:0,24,259	0/0:4,0:4:12:0,12,123	0/0:14,0:14:42:0,42,431	0/0:9,0:9:27:0,27,288	0/0:23,0:23:60:0,60,648	0/0:8,0:8:24:0,24,247	0/0:14,0:14:42:0,42,434	0/0:2,0:2:6:0,6,65	0/0:2,0:2:6:0,6,65	0/0:10,0:10:30:0,30,306	0/0:21,0:21:63:0,63,649	0/0:25,0:25:72:0,72,750	0/0:15,0:15:42:0,42,450	0/0:24,0:24:66:0,66,711	0/0:17,0:17:51:0,51,512	0/0:6,0:6:18:0,18,191	0/0:5,0:5:15:0,15,146	0/0:11,0:11:33:0,33,331	0/0:2,0:2:6:0,6,61	0/0:7,0:7:21:0,21,221	0/0:7,0:7:21:0,21,214	0/0:7,0:7:21:0,21,210	0/0:3,0:3:9:0,9,86	0/0:4,0:4:12:0,12,117	0/0:7,0:7:18:0,18,198	0/0:6,0:6:18:0,18,189	0/0:3,0:3:9:0,9,95	0/0:7,0:7:21:0,21,213	0/0:1,0:1:3:0,3,31	0/0:5,0:5:15:0,15,157	0/0:5,0:5:15:0,15,156	0/0:2,0:2:6:0,6,61	0/0:3,0:3:9:0,9,93	0/0:7,0:7:21:0,21,219	0/0:3,0:3:9:0,9,92	0/0:8,0:8:24:0,24,248	0/0:7,0:7:18:0,18,201	0/0:5,0:5:15:0,15,152	1/1:0,5:5:15:161,15,0	0/0:3,0:3:9:0,9,93	0/0:8,0:8:18:0,18,212	0/0:2,0:2:6:0,6,63	0/0:8,0:8:24:0,24,245	0/0:5,0:5:15:0,15,154	0/0:8,0:8:24:0,24,241	0/0:2,0:2:6:0,6,63	0/0:2,0:2:6:0,6,63	1/1:0,6:6:18:184,18,0	0/0:1,0:1:3:0,3,32	1/1:0,2:2:6:59,6,0	0/0:3,0:3:9:0,9,97	0/0:9,0:9:27:0,27,279	0/0:7,0:7:21:0,21,214	1/1:0,3:3:9:96,9,0	0/0:5,0:5:15:0,15,154	1/1:0,3:3:9:95,9,0	0/0:2,0:2:6:0,6,61	0/0:1,0:1:3:0,3,29	0/0:3,0:3:6:0,6,75	./.:.:.:.:.	0/0:5,0:5:15:0,15,154	0/0:5,0:5:15:0,15,154	0/0:4,0:4:12:0,12,122	0/0:1,0:1:3:0,3,32	0/0:4,0:4:12:0,12,128	0/0:3,0:3:9:0,9,90	0/0:2,0:2:6:0,6,65	0/0:2,0:2:6:0,6,61	0/0:3,0:3:9:0,9,95	0/0:2,0:2:6:0,6,63	0/0:6,0:6:18:0,18,182	0/0:4,0:4:12:0,12,124	0/0:3,0:3:9:0,9,90	0/0:8,0:8:24:0,24,233	0/0:3,0:3:9:0,9,91	0/0:9,0:9:27:0,27,280	0/0:4,0:4:12:0,12,124	1/1:0,2:2:6:63,6,0	1/1:0,13:13:39:381,39,0	0/0:4,0:4:12:0,12,126	0/0:11,0:11:33:0,33,334	0/0:11,0:11:30:0,30,306	0/0:1,0:1:3:0,3,30	0/0:8,0:8:24:0,24,256	0/0:4,0:4:12:0,12,122	0/0:4,0:4:12:0,12,118	0/0:4,0:4:12:0,12,123	./.:.:.:.:.	0/0:3,0:3:9:0,9,93	0/0:4,0:4:9:0,9,105	0/0:9,0:9:27:0,27,278	0/0:7,0:7:21:0,21,212	0/0:12,0:12:33:0,33,354	0/0:7,0:7:21:0,21,218	0/0:6,0:6:18:0,18,190	0/0:8,0:8:24:0,24,249	0/0:2,0:2:6:0,6,63	0/0:4,0:4:6:0,6,89	./.:.:.:.:.	0/0:3,0:3:9:0,9,95	0/0:2,0:2:6:0,6,59	./.:.:.:.:.	0/0:6,0:6:12:0,12,151	0/0:2,0:2:3:0,3,45	0/0:21,0:21:63:0,63,690
chr2	41944489	.	G	A	6440.68	.	AC=65;AF=0.248;AN=262;BaseQRankSum=-0.398;DP=1127;Dels=0.00;FS=3.523;HaplotypeScore=0.0437;InbreedingCoeff=0.7220;MLEAC=61;MLEAF=0.233;MQ=59.84;MQ0=0;MQRankSum=1.881;QD=27.18;ReadPosRankSum=-0.072	GT:AD:DP:GQ:PL	0/0:77,0:77:99:0,232,2471	0/0:29,0:29:87:0,87,891	0/0:18,0:18:51:0,51,545	0/0:56,0:56:99:0,168,1743	1/1:0,21:21:63:662,63,0	0/0:16,0:16:48:0,48,485	0/0:20,0:20:60:0,60,600	./.:.:.:.:.	0/1:1,1:2:25:28,0,25	0/0:17,0:17:51:0,51,531	0/0:2,0:2:6:0,6,61	0/0:15,0:15:45:0,45,468	1/1:0,16:16:45:486,45,0	1/1:0,2:2:6:64,6,0	1/1:0,15:15:45:473,45,0	1/1:0,19:19:57:566,57,0	0/0:20,0:20:57:0,57,616	0/0:4,0:4:9:0,9,97	0/0:15,1:16:36:0,36,418	0/0:5,0:5:15:0,15,152	0/0:6,0:6:18:0,18,199	0/0:23,0:23:69:0,69,704	0/0:19,0:19:57:0,57,590	0/0:13,0:13:36:0,36,393	0/0:1,0:1:3:0,3,33	1/1:0,12:12:36:373,36,0	0/0:16,0:16:48:0,48,500	1/1:0,3:3:9:92,9,0	0/1:1,3:4:19:84,0,19	1/1:0,18:18:54:551,54,0	./.:.:.:.:.	1/1:0,2:2:6:69,6,0	1/1:0,16:16:48:490,48,0	0/1:1,3:4:21:87,0,21	0/0:23,0:23:69:0,69,716	0/0:3,0:3:9:0,9,91	0/0:21,0:21:63:0,63,650	0/0:12,0:12:36:0,36,366	1/1:0,10:10:30:313,30,0	0/0:2,0:2:6:0,6,65	0/0:7,0:7:21:0,21,213	1/1:0,14:14:42:443,42,0	0/0:20,0:20:60:0,60,624	0/0:24,0:24:72:0,72,741	0/0:22,0:22:63:0,63,669	0/0:26,0:26:78:0,78,808	0/0:13,0:13:33:0,33,372	0/0:1,0:1:3:0,3,31	1/1:0,3:3:9:95,9,0	0/0:4,0:4:12:0,12,118	0/0:4,0:4:12:0,12,127	0/0:8,0:8:21:0,21,231	0/0:5,0:5:15:0,15,154	1/1:0,1:1:3:32,3,0	0/0:6,0:6:18:0,18,185	0/0:3,0:3:9:0,9,84	0/0:2,0:2:6:0,6,61	0/0:5,0:5:15:0,15,158	0/0:1,0:1:3:0,3,30	0/0:11,0:11:33:0,33,343	0/0:3,0:3:9:0,9,88	1/1:0,4:4:12:124,12,0	0/0:3,0:3:9:0,9,97	1/1:0,6:6:18:191,18,0	0/0:8,0:8:24:0,24,243	1/1:0,6:6:18:196,18,0	0/0:9,0:9:27:0,27,282	0/0:6,0:6:18:0,18,193	1/1:0,4:4:12:126,12,0	0/0:3,0:3:9:0,9,94	0/0:3,0:3:6:0,6,73	0/0:3,0:3:9:0,9,95	0/0:4,0:4:12:0,12,124	0/0:3,0:3:9:0,9,96	0/0:7,0:7:21:0,21,215	0/0:2,0:2:6:0,6,63	0/0:10,0:10:30:0,30,312	0/0:3,0:3:9:0,9,92	0/0:2,0:2:6:0,6,60	0/0:5,0:5:15:0,15,153	0/0:1,0:1:3:0,3,32	0/0:4,0:4:12:0,12,115	0/0:3,0:3:9:0,9,92	0/0:4,0:4:9:0,9,91	0/0:4,0:4:12:0,12,122	0/0:1,0:1:3:0,3,31	1/1:0,3:3:9:94,9,0	0/1:6,1:7:11:11,0,159	0/0:9,0:9:27:0,27,274	1/1:0,7:7:21:223,21,0	0/1:1,2:3:22:54,0,22	1/1:0,5:5:15:155,15,0	0/0:6,0:6:18:0,18,186	1/1:0,3:3:9:93,9,0	./.:.:.:.:.	./.:.:.:.:.	1/1:0,6:6:18:192,18,0	1/1:0,3:3:9:96,9,0	./.:.:.:.:.	1/1:0,1:1:3:32,3,0	0/0:3,0:3:9:0,9,87	1/1:0,4:4:9:109,9,0	1/1:0,4:4:12:125,12,0	./.:.:.:.:.	0/0:3,0:3:9:0,9,94	0/0:4,0:4:12:0,12,123	0/0:1,0:1:3:0,3,32	0/0:8,0:8:24:0,24,249	0/0:5,0:5:15:0,15,154	0/0:3,0:3:9:0,9,89	0/0:10,0:10:30:0,30,304	0/0:5,0:5:15:0,15,161	0/0:10,0:10:30:0,30,310	0/0:6,0:6:18:0,18,181	1/1:0,3:3:9:95,9,0	1/1:0,4:4:12:114,12,0	1/1:0,2:2:6:61,6,0	0/0:2,0:2:6:0,6,59	0/0:2,0:2:6:0,6,59	0/0:8,0:8:21:0,21,232	0/0:8,0:8:24:0,24,245	0/0:8,0:8:24:0,24,245	0/0:6,0:6:18:0,18,183	0/0:5,0:5:15:0,15,154	0/0:8,0:8:24:0,24,240	0/0:9,0:9:27:0,27,281	0/0:6,0:6:18:0,18,178	0/0:7,0:7:21:0,21,219	0/0:3,0:3:9:0,9,92	0/0:5,0:5:12:0,12,138	0/0:4,0:4:6:0,6,89	0/0:3,0:3:6:0,6,76	0/0:8,0:8:12:0,12,179	0/0:6,0:6:9:0,9,134	0/0:4,0:4:12:0,12,124	0/0:2,0:2:6:0,6,62	0/0:25,0:25:75:0,75,843
chr2	41953154	.	T	C	1519.43	.	AC=13;AF=0.050;AN=260;BaseQRankSum=0.274;DP=918;Dels=0.00;FS=3.871;HaplotypeScore=0.1232;InbreedingCoeff=0.4279;MLEAC=12;MLEAF=0.046;MQ=59.78;MQ0=0;MQRankSum=0.008;QD=24.51;ReadPosRankSum=-2.318	GT:AD:DP:GQ:PL	0/0:58,0:58:99:0,174,1798	1/1:0,15:15:42:450,42,0	1/1:0,13:13:39:388,39,0	0/0:46,0:46:99:0,138,1418	0/0:17,0:17:42:0,42,480	1/1:0,6:6:18:182,18,0	0/0:9,0:9:27:0,27,275	0/0:2,0:2:6:0,6,67	0/0:2,0:2:6:0,6,65	0/0:19,0:19:57:0,57,574	0/0:2,0:2:6:0,6,65	0/0:14,0:14:42:0,42,430	0/0:13,0:13:36:0,36,393	0/0:1,0:1:3:0,3,32	0/0:15,0:15:45:0,45,450	0/0:9,0:9:27:0,27,282	0/0:17,0:17:51:0,51,520	0/0:1,0:1:3:0,3,32	0/0:3,0:3:9:0,9,94	0/0:1,0:1:3:0,3,32	0/0:2,0:2:6:0,6,63	0/0:13,0:13:30:0,30,349	0/0:11,0:11:27:0,27,310	0/0:20,0:20:60:0,60,609	0/0:5,0:5:15:0,15,163	0/0:15,0:15:45:0,45,457	0/0:17,0:17:42:0,42,484	0/0:7,0:7:21:0,21,216	0/0:2,0:2:6:0,6,61	0/0:23,0:23:66:0,66,688	0/0:5,0:5:15:0,15,153	0/0:1,0:1:3:0,3,25	0/0:11,0:11:30:0,30,318	0/0:2,0:2:6:0,6,63	0/0:17,0:17:51:0,51,523	0/0:4,0:4:12:0,12,130	1/1:0,12:12:36:371,36,0	0/0:9,0:9:24:0,24,255	0/0:7,0:7:21:0,21,215	./.:.:.:.:.	0/0:2,0:2:6:0,6,65	0/0:17,0:17:51:0,51,531	0/0:9,0:9:27:0,27,278	0/0:22,0:22:60:0,60,647	0/0:19,0:20:48:0,48,532	0/0:12,0:13:33:0,33,356	1/1:0,7:7:15:178,15,0	0/0:7,0:7:21:0,21,233	0/0:1,0:1:3:0,3,31	0/0:2,0:2:6:0,6,58	0/0:3,0:3:9:0,9,92	0/0:6,0:6:18:0,18,189	0/0:5,0:5:15:0,15,153	./.:.:.:.:.	0/0:8,0:8:24:0,24,241	0/0:1,0:1:3:0,3,31	0/0:7,0:7:18:0,18,194	0/0:6,0:6:18:0,18,187	0/0:2,0:2:6:0,6,61	0/0:3,0:3:6:0,6,63	0/0:4,0:4:12:0,12,121	0/0:3,0:3:9:0,9,93	0/0:7,0:7:21:0,21,217	0/0:5,0:5:15:0,15,149	0/0:8,0:8:24:0,24,244	0/0:4,0:4:12:0,12,120	0/0:4,0:4:12:0,12,125	0/0:4,0:4:12:0,12,121	0/0:3,0:3:9:0,9,96	./.:.:.:.:.	0/0:2,0:2:6:0,6,64	0/0:6,0:6:18:0,18,184	0/0:4,0:4:12:0,12,124	0/0:4,0:4:12:0,12,127	0/0:3,0:3:9:0,9,94	0/0:4,0:4:12:0,12,123	0/0:1,0:1:3:0,3,31	0/0:4,0:4:12:0,12,125	0/0:2,0:2:6:0,6,61	0/0:9,0:9:24:0,24,259	1/1:0,3:3:9:89,9,0	0/0:1,0:1:3:0,3,31	0/0:4,0:4:12:0,12,127	0/0:6,0:6:18:0,18,184	0/0:4,0:4:12:0,12,130	0/0:3,0:3:9:0,9,92	0/0:5,0:5:15:0,15,158	0/0:3,0:3:9:0,9,94	0/0:5,0:5:15:0,15,156	0/0:4,0:4:12:0,12,126	0/0:2,0:2:6:0,6,64	0/0:1,0:1:3:0,3,32	0/0:4,0:4:12:0,12,123	0/0:2,0:2:6:0,6,62	0/0:6,0:6:18:0,18,182	0/0:3,0:3:9:0,9,93	0/0:2,0:2:3:0,3,35	0/0:3,0:3:9:0,9,95	0/0:2,0:2:6:0,6,61	0/0:3,0:3:9:0,9,97	0/0:6,0:6:18:0,18,188	0/0:3,0:3:9:0,9,85	0/0:4,0:4:12:0,12,118	0/0:2,0:2:6:0,6,64	0/0:3,0:3:9:0,9,92	0/0:6,0:6:15:0,15,168	0/0:3,0:3:9:0,9,97	0/0:7,0:7:21:0,21,214	./.:.:.:.:.	0/0:7,0:7:21:0,21,216	0/0:11,0:11:33:0,33,336	./.:.:.:.:.	0/0:8,0:8:24:0,24,243	0/0:3,0:3:9:0,9,95	0/0:11,0:11:30:0,30,322	0/0:3,0:3:9:0,9,95	0/0:3,0:3:9:0,9,93	0/1:3,3:6:75:75,0,76	0/0:1,0:1:3:0,3,31	0/0:2,0:2:6:0,6,59	0/0:11,0:11:27:0,27,300	0/0:4,0:4:12:0,12,122	0/0:5,0:5:15:0,15,156	0/0:2,0:2:6:0,6,61	0/0:4,0:4:12:0,12,119	0/0:6,0:6:18:0,18,184	0/0:6,0:6:18:0,18,194	0/0:5,0:5:15:0,15,157	0/0:2,0:2:6:0,6,62	0/0:4,0:4:6:0,6,89	./.:.:.:.:.	0/0:3,0:3:6:0,6,73	0/0:4,0:4:12:0,12,123	0/0:3,0:3:6:0,6,77	0/0:6,0:6:12:0,12,152	./.:.:.:.:.	0/0:30,0:30:90:0,90,1003
chr2	41955036	.	G	A	19050.7	.	AC=138;AF=0.519;AN=266;BaseQRankSum=0.509;DP=1348;Dels=0.00;FS=0.198;HaplotypeScore=0.0602;InbreedingCoeff=0.7838;MLEAC=138;MLEAF=0.519;MQ=59.81;MQ0=0;MQRankSum=1.038;QD=28.52;ReadPosRankSum=-1.238	GT:AD:DP:GQ:PL	0/0:94,0:94:99:0,283,2984	0/0:23,0:23:69:0,69,700	0/0:24,0:24:72:0,72,734	1/1:0,63:63:99:1919,186,0	1/1:0,16:16:42:465,42,0	0/0:15,0:15:45:0,45,452	1/1:0,26:26:75:780,75,0	1/1:0,4:4:12:122,12,0	1/1:0,1:1:3:31,3,0	1/1:0,32:32:96:989,96,0	1/1:0,6:6:18:187,18,0	0/0:34,0:34:99:0,102,1066	1/1:0,16:16:48:495,48,0	0/1:2,2:4:51:51,0,51	1/1:0,15:15:45:469,45,0	1/1:0,27:27:81:822,81,0	1/1:0,21:21:57:607,57,0	./.:.:.:.:.	0/0:12,0:12:36:0,36,366	1/1:0,17:17:51:504,51,0	0/0:7,0:7:21:0,21,222	0/0:32,0:32:96:0,96,967	0/0:21,0:22:60:0,60,638	0/0:31,0:31:93:0,93,947	./.:.:.:.:.	1/1:0,27:27:81:826,81,0	1/1:0,15:15:45:459,45,0	1/1:0,6:6:18:191,18,0	0/1:1,2:3:22:54,0,22	1/1:0,27:27:78:812,78,0	1/1:0,5:5:15:174,15,0	1/1:0,3:3:9:92,9,0	1/1:0,30:30:87:905,87,0	1/1:0,3:3:9:96,9,0	0/1:13,13:26:99:332,0,314	1/1:0,3:3:9:97,9,0	0/0:22,0:22:60:0,60,634	1/1:0,16:16:48:494,48,0	1/1:0,19:19:57:584,57,0	1/1:0,2:2:6:65,6,0	1/1:0,3:3:9:92,9,0	1/1:0,17:17:48:507,48,0	0/0:33,0:33:87:0,87,949	0/0:25,0:25:75:0,75,775	0/0:17,0:17:51:0,51,515	0/0:35,0:35:99:0,105,1083	0/0:10,0:10:30:0,30,313	0/0:3,0:3:9:0,9,99	1/1:0,2:2:6:61,6,0	0/0:6,0:6:18:0,18,184	0/0:1,0:1:3:0,3,32	1/1:0,3:3:9:95,9,0	1/1:0,22:22:66:669,66,0	1/1:0,1:1:3:31,3,0	0/0:5,0:5:15:0,15,149	1/1:0,4:4:12:128,12,0	0/0:4,0:4:12:0,12,118	0/0:13,0:13:36:0,36,382	1/1:0,1:1:3:31,3,0	0/0:8,0:8:24:0,24,248	1/1:0,3:3:9:96,9,0	1/1:0,2:2:6:61,6,0	1/1:0,9:9:27:271,27,0	1/1:0,4:4:12:122,12,0	1/1:0,1:1:3:31,3,0	1/1:0,4:4:12:129,12,0	1/1:0,7:7:21:208,21,0	1/1:0,10:10:30:306,30,0	1/1:0,9:9:27:279,27,0	0/0:3,0:3:9:0,9,93	./.:.:.:.:.	0/0:2,0:2:6:0,6,60	0/0:2,0:2:6:0,6,63	0/0:6,0:6:15:0,15,164	0/0:3,0:3:9:0,9,97	0/0:6,0:6:18:0,18,183	0/0:9,0:9:21:0,21,243	0/0:1,0:1:3:0,3,32	0/0:1,0:1:3:0,3,31	0/0:6,0:6:18:0,18,185	0/0:5,0:5:15:0,15,153	0/0:3,0:3:6:0,6,61	1/1:0,1:1:3:22,3,0	1/1:0,3:3:9:97,9,0	0/0:7,0:7:21:0,21,206	0/0:5,0:5:15:0,15,161	1/1:0,8:8:24:247,24,0	0/0:2,0:2:6:0,6,63	1/1:0,8:8:24:250,24,0	1/1:0,3:3:9:91,9,0	1/1:0,1:1:3:34,3,0	1/1:0,8:8:24:248,24,0	1/1:0,4:4:12:126,12,0	1/1:0,4:4:12:122,12,0	1/1:0,3:3:9:96,9,0	1/1:0,5:5:15:158,15,0	1/1:0,11:11:33:349,33,0	1/1:0,2:2:6:63,6,0	1/1:0,2:2:6:60,6,0	1/1:0,1:1:3:32,3,0	1/1:0,6:6:18:192,18,0	1/1:0,2:2:6:63,6,0	1/1:0,7:7:21:214,21,0	0/0:9,0:9:27:0,27,279	0/0:9,0:9:27:0,27,275	0/0:4,0:4:12:0,12,127	1/1:0,3:3:9:97,9,0	0/0:7,0:7:21:0,21,206	1/1:0,4:4:12:126,12,0	0/0:10,0:10:30:0,30,311	0/0:11,0:11:33:0,33,333	1/1:0,4:4:12:127,12,0	0/0:11,0:11:33:0,33,335	1/1:0,8:8:24:245,24,0	1/1:0,9:9:27:277,27,0	1/1:0,10:10:27:292,27,0	1/1:0,5:5:15:156,15,0	0/1:3,2:5:46:46,0,73	0/0:2,0:2:6:0,6,61	0/0:2,0:2:6:0,6,60	0/0:4,0:4:12:0,12,124	1/1:0,6:6:18:186,18,0	0/0:2,0:2:6:0,6,63	0/0:5,0:5:15:0,15,154	0/0:8,0:8:24:0,24,240	0/0:5,0:5:15:0,15,155	0/0:15,0:15:45:0,45,465	0/0:5,0:5:15:0,15,153	0/0:1,0:1:3:0,3,32	0/0:2,0:2:3:0,3,45	./.:.:.:.:.	0/0:2,0:2:3:0,3,45	0/0:8,0:8:15:0,15,196	0/0:4,0:4:9:0,9,104	0/0:2,0:2:3:0,3,45	0/0:2,0:2:3:0,3,45	0/0:13,0:13:39:0,39,431
chr2	41957525	.	A	G	3211.02	.	AC=15;AF=0.058;AN=258;BaseQRankSum=5.503;DP=974;Dels=0.00;FS=9.981;HaplotypeScore=0.2607;InbreedingCoeff=0.4502;MLEAC=15;MLEAF=0.058;MQ=59.55;MQ0=0;MQRankSum=-0.747;QD=28.93;ReadPosRankSum=-1.095	GT:AD:DP:GQ:PL	0/0:66,0:66:99:0,198,2082	1/1:0,34:34:99:1088,99,0	1/1:0,15:15:42:466,42,0	0/0:36,0:36:99:0,108,1091	0/0:11,0:11:33:0,33,335	1/1:0,18:18:51:549,51,0	0/0:28,0:28:69:0,69,782	0/0:2,0:2:6:0,6,61	0/0:3,0:3:9:0,9,94	0/0:12,0:12:36:0,36,376	0/0:3,0:3:9:0,9,92	0/0:12,0:12:36:0,36,375	0/0:12,0:12:33:0,33,363	0/0:4,0:4:12:0,12,122	0/0:21,0:21:60:0,60,642	0/0:20,0:20:57:0,57,606	0/0:21,0:21:63:0,63,643	0/0:3,0:3:9:0,9,92	0/0:8,0:8:24:0,24,248	0/0:6,0:6:12:0,12,149	0/0:6,0:6:18:0,18,195	0/0:18,0:18:54:0,54,560	0/0:15,0:15:45:0,45,467	0/0:23,0:23:69:0,69,704	0/0:5,0:5:15:0,15,158	0/0:22,0:22:63:0,63,662	0/0:10,0:10:30:0,30,311	0/0:5,0:5:15:0,15,149	0/0:3,0:3:9:0,9,92	0/0:16,0:16:45:0,45,477	0/0:6,0:6:18:0,18,195	0/0:6,0:6:18:0,18,195	0/0:24,0:24:66:0,66,704	0/0:1,0:1:3:0,3,33	0/0:12,0:12:30:0,30,321	./.:.:.:.:.	1/1:0,21:21:63:663,63,0	0/0:4,0:4:12:0,12,118	0/0:5,0:5:15:0,15,157	0/0:3,0:3:9:0,9,94	./.:.:.:.:.	0/0:10,0:10:30:0,30,306	0/0:16,0:16:42:0,42,450	0/0:16,0:16:45:0,45,495	0/0:14,0:14:39:0,39,422	0/0:23,0:23:69:0,69,704	1/1:0,13:13:39:419,39,0	0/0:2,0:2:6:0,6,64	0/0:2,0:2:6:0,6,63	0/0:12,0:12:36:0,36,372	0/0:2,0:2:6:0,6,66	0/0:1,0:1:3:0,3,34	0/0:10,0:10:30:0,30,306	0/0:4,0:4:9:0,9,110	0/0:5,0:5:15:0,15,154	0/0:5,0:5:15:0,15,154	0/0:4,0:4:12:0,12,122	0/0:1,0:1:3:0,3,31	0/0:2,0:2:6:0,6,67	0/0:4,0:4:12:0,12,126	0/0:2,0:2:6:0,6,64	0/0:1,0:1:3:0,3,31	0/0:8,0:8:21:0,21,232	0/0:7,0:7:21:0,21,215	0/0:6,0:6:15:0,15,175	0/0:4,0:4:12:0,12,125	0/0:4,0:4:12:0,12,124	0/0:8,0:8:21:0,21,236	0/0:1,0:1:3:0,3,32	1/1:0,4:4:12:115,12,0	0/0:3,0:3:9:0,9,94	0/0:2,0:2:6:0,6,63	0/0:1,0:1:3:0,3,31	0/0:2,0:2:6:0,6,59	0/0:4,0:4:9:0,9,103	./.:.:.:.:.	0/0:2,0:2:6:0,6,61	./.:.:.:.:.	./.:.:.:.:.	0/0:3,0:3:9:0,9,88	1/1:0,3:3:9:97,9,0	0/0:2,0:2:6:0,6,63	0/0:5,0:5:15:0,15,157	0/0:1,0:1:3:0,3,32	0/0:6,0:6:18:0,18,182	0/0:5,0:5:15:0,15,155	0/0:4,0:4:12:0,12,120	0/0:5,0:5:15:0,15,147	0/0:2,0:2:6:0,6,61	0/0:4,0:4:12:0,12,118	0/0:2,0:2:6:0,6,61	./.:.:.:.:.	0/0:6,0:6:12:0,12,152	0/0:2,0:2:6:0,6,61	0/0:3,0:3:9:0,9,95	0/0:6,0:6:18:0,18,184	0/0:8,0:8:24:0,24,249	0/0:3,0:3:9:0,9,97	0/0:1,0:1:3:0,3,32	0/0:2,0:2:6:0,6,57	0/0:3,0:3:9:0,9,94	0/0:4,0:4:12:0,12,129	0/0:2,0:2:6:0,6,60	0/0:8,0:8:21:0,21,230	0/0:1,0:1:3:0,3,31	0/0:3,0:3:9:0,9,95	0/0:3,0:3:6:0,6,66	0/0:7,0:7:21:0,21,218	0/0:2,0:2:6:0,6,62	0/0:2,0:2:6:0,6,63	0/0:4,0:4:12:0,12,122	0/0:2,0:2:6:0,6,64	0/0:8,0:8:24:0,24,242	0/0:5,0:5:15:0,15,157	0/0:5,0:5:15:0,15,156	0/0:1,0:1:3:0,3,32	0/0:3,0:3:9:0,9,95	0/1:1,2:3:23:54,0,23	0/0:2,0:2:6:0,6,62	0/0:4,0:4:12:0,12,123	0/0:5,0:5:15:0,15,156	0/0:1,0:1:3:0,3,32	0/0:9,0:9:24:0,24,259	0/0:5,0:5:15:0,15,151	0/0:5,0:5:15:0,15,150	0/0:1,0:1:3:0,3,32	0/0:4,0:4:12:0,12,124	0/0:6,0:6:18:0,18,186	0/0:4,0:4:12:0,12,126	./.:.:.:.:.	0/0:2,0:2:3:0,3,45	0/0:6,0:6:12:0,12,143	0/0:2,0:2:3:0,3,45	0/0:6,0:6:9:0,9,134	0/0:4,0:4:6:0,6,89	./.:.:.:.:.	0/0:23,0:23:69:0,69,802
chr2	41958406	.	G	C	1213.12	.	AC=19;AF=0.073;AN=262;BaseQRankSum=1.028;DP=976;Dels=0.00;FS=15.967;HaplotypeScore=0.2297;InbreedingCoeff=0.4112;MLEAC=15;MLEAF=0.057;MQ=55.33;MQ0=1;MQRankSum=1.698;QD=19.26;ReadPosRankSum=0.850	GT:AD:DP:GQ:PL	0/0:41,0:41:99:0,123,1304	0/0:18,0:18:54:0,54,587	0/0:26,0:26:78:0,78,812	0/0:47,0:47:99:0,141,1462	0/0:11,0:11:30:0,30,322	0/0:16,0:16:48:0,48,489	0/0:13,0:13:39:0,39,406	0/0:3,0:3:9:0,9,98	0/0:2,0:2:6:0,6,66	1/1:1,13:14:12:377,12,0	1/1:0,1:1:3:32,3,0	0/0:14,0:14:42:0,42,447	0/0:17,1:18:51:0,51,553	./.:.:.:.:.	0/0:18,0:18:51:0,51,552	0/0:17,0:17:51:0,51,533	0/0:16,0:16:45:0,45,484	0/0:4,0:4:12:0,12,129	0/0:9,0:9:27:0,27,283	0/0:9,0:9:27:0,27,283	0/0:3,0:3:9:0,9,95	0/0:19,0:20:57:0,57,602	0/0:20,0:20:57:0,57,617	0/0:17,0:17:48:0,48,530	0/0:3,0:3:9:0,9,97	0/0:17,0:17:51:0,51,530	0/0:11,0:11:33:0,33,348	0/0:9,0:9:27:0,27,301	0/0:2,0:2:6:0,6,69	0/0:20,0:20:60:0,60,623	0/0:2,0:2:6:0,6,68	0/0:5,0:5:15:0,15,165	0/0:13,0:13:36:0,36,393	0/1:4,1:5:20:20,0,113	0/0:18,0:18:51:0,51,547	0/1:3,3:6:83:83,0,86	0/0:23,0:23:69:0,69,736	1/1:0,10:10:30:323,30,0	0/0:6,0:6:18:0,18,189	1/1:0,1:1:3:35,3,0	0/0:6,0:6:18:0,18,201	0/0:15,0:15:45:0,45,484	0/0:14,0:14:42:0,42,438	0/0:17,0:17:48:0,48,520	0/0:10,0:10:30:0,30,321	0/0:24,0:25:60:0,60,686	0/0:13,0:13:33:0,33,360	0/0:4,0:4:12:0,12,136	./.:.:.:.:.	0/0:5,0:5:12:0,12,140	0/0:1,0:1:3:0,3,32	0/0:4,0:4:12:0,12,125	1/1:0,7:7:21:223,21,0	0/0:2,0:2:6:0,6,65	0/0:3,0:3:9:0,9,95	0/0:4,0:4:12:0,12,125	0/0:4,0:4:12:0,12,120	0/0:8,0:8:21:0,21,232	1/1:0,3:3:9:98,9,0	0/0:5,0:5:15:0,15,162	0/0:2,0:2:6:0,6,59	0/0:4,0:4:12:0,12,125	0/0:10,0:10:30:0,30,312	0/0:5,0:5:12:0,12,143	0/0:4,0:4:12:0,12,131	0/0:3,0:3:9:0,9,95	0/0:5,0:5:12:0,12,122	0/0:6,0:6:18:0,18,186	0/0:4,0:4:12:0,12,122	0/0:4,0:4:12:0,12,126	0/0:3,0:3:9:0,9,96	0/0:3,0:3:9:0,9,97	0/0:2,0:3:6:0,6,65	0/0:2,0:2:6:0,6,64	0/0:7,0:7:21:0,21,219	0/0:1,0:1:3:0,3,31	0/0:4,0:4:9:0,9,107	0/0:3,0:3:9:0,9,94	0/0:2,0:2:6:0,6,63	0/0:6,0:6:15:0,15,175	0/0:1,0:1:3:0,3,33	0/0:1,0:1:3:0,3,32	0/0:3,0:3:9:0,9,95	0/0:2,0:2:6:0,6,66	0/0:3,0:3:9:0,9,94	./.:.:.:.:.	0/0:4,0:4:9:0,9,109	0/0:4,0:4:12:0,12,128	0/0:8,0:8:24:0,24,252	0/0:6,0:6:18:0,18,190	0/0:3,0:3:9:0,9,97	0/0:2,0:2:6:0,6,64	0/0:2,0:2:6:0,6,63	0/0:2,0:2:6:0,6,63	0/0:5,0:5:15:0,15,155	0/0:1,0:1:3:0,3,32	0/0:4,0:4:12:0,12,124	0/0:6,0:6:18:0,18,192	0/0:2,0:2:6:0,6,67	./.:.:.:.:.	0/1:7,3:10:64:64,0,198	0/0:2,0:2:6:0,6,63	0/0:3,0:3:9:0,9,100	0/0:1,0:1:3:0,3,32	0/0:3,0:3:9:0,9,97	0/0:5,0:5:12:0,12,137	0/0:9,0:9:27:0,27,289	0/0:3,0:3:9:0,9,97	1/1:0,3:3:9:99,9,0	0/0:2,0:2:6:0,6,59	0/0:11,0:11:33:0,33,347	1/1:0,3:3:9:100,9,0	0/0:10,1:11:27:0,27,295	0/0:5,0:5:15:0,15,153	0/0:8,0:8:21:0,21,237	0/0:6,0:6:18:0,18,188	0/0:5,0:5:15:0,15,157	0/0:3,0:3:9:0,9,94	0/0:2,0:2:6:0,6,67	0/0:3,0:3:6:0,6,77	0/0:4,0:4:12:0,12,130	0/0:5,0:5:15:0,15,155	0/0:3,0:3:9:0,9,97	0/0:5,0:5:15:0,15,160	0/0:1,0:1:3:0,3,29	0/0:3,0:3:9:0,9,96	0/0:1,0:1:3:0,3,33	./.:.:.:.:.	0/0:1,0:1:3:0,3,31	./.:.:.:.:.	0/0:4,0:4:6:0,6,89	0/0:1,0:1:3:0,3,32	0/0:4,0:4:6:0,6,89	0/0:5,0:5:9:0,9,123	0/0:5,0:5:9:0,9,121	0/0:3,0:3:3:0,3,45	0/0:35,0:35:99:0,105,1188
chr2	41958901	.	T	C	1256.14	.	AC=18;AF=0.073;AN=248;BaseQRankSum=2.733;DP=786;Dels=0.00;FS=1.828;HaplotypeScore=0.0725;InbreedingCoeff=0.4615;MLEAC=14;MLEAF=0.056;MQ=59.16;MQ0=0;MQRankSum=-0.148;QD=26.17;ReadPosRankSum=-1.630	GT:AD:DP:GQ:PL	0/0:43,0:43:99:0,129,1334	0/0:26,0:26:75:0,75,771	0/0:18,0:18:51:0,51,538	0/0:29,0:29:87:0,87,859	0/0:13,0:13:36:0,36,384	0/0:3,0:3:9:0,9,92	0/0:20,0:20:57:0,57,583	./.:.:.:.:.	0/0:2,0:2:6:0,6,54	0/0:10,0:10:30:0,30,307	0/0:1,0:1:3:0,3,32	0/0:10,0:10:30:0,30,296	0/0:16,0:16:45:0,45,470	0/0:1,0:1:3:0,3,32	0/0:17,0:17:51:0,51,497	0/0:14,0:14:39:0,39,400	0/0:25,0:25:69:0,69,728	0/0:1,0:1:3:0,3,31	0/0:4,0:4:12:0,12,122	0/0:6,0:6:15:0,15,158	0/0:1,0:1:3:0,3,35	0/0:8,0:8:21:0,21,218	1/1:0,18:18:54:559,54,0	0/0:21,0:21:60:0,60,616	0/0:1,0:1:3:0,3,32	0/0:22,0:22:57:0,57,621	0/0:10,0:10:30:0,30,301	0/0:6,0:6:18:0,18,195	./.:.:.:.:.	0/0:19,0:19:48:0,48,517	0/0:1,0:1:3:0,3,32	0/0:2,0:2:6:0,6,63	0/0:7,0:7:15:0,15,181	./.:.:.:.:.	0/0:12,0:12:36:0,36,365	0/0:1,0:1:3:0,3,32	0/0:11,0:11:30:0,30,317	0/0:6,0:6:18:0,18,180	0/0:4,0:4:9:0,9,105	0/0:1,0:1:3:0,3,32	0/0:1,0:1:3:0,3,32	0/0:7,0:7:21:0,21,217	0/0:13,0:13:39:0,39,395	0/0:12,0:12:33:0,33,342	0/0:13,0:13:39:0,39,392	0/0:11,0:11:30:0,30,310	0/0:12,0:12:33:0,33,346	0/0:1,0:1:3:0,3,32	./.:.:.:.:.	0/0:4,0:4:12:0,12,121	0/0:1,0:1:3:0,3,31	0/0:3,0:3:9:0,9,95	0/0:4,0:4:12:0,12,122	0/0:2,0:2:6:0,6,59	0/0:4,0:4:12:0,12,118	./.:.:.:.:.	0/0:3,0:3:9:0,9,91	0/0:7,0:7:21:0,21,211	0/0:2,0:2:6:0,6,62	0/0:8,0:8:24:0,24,237	0/0:1,0:1:3:0,3,33	./.:.:.:.:.	0/0:4,0:4:12:0,12,120	0/0:2,0:2:6:0,6,61	0/0:7,0:7:21:0,21,211	0/0:3,0:3:9:0,9,91	0/0:7,0:7:21:0,21,210	0/0:7,0:7:21:0,21,212	0/0:1,0:1:3:0,3,29	0/0:2,0:2:6:0,6,61	0/0:3,0:3:9:0,9,92	1/1:0,3:3:9:95,9,0	0/0:5,0:5:15:0,15,154	0/0:4,0:4:12:0,12,109	0/0:2,0:2:6:0,6,61	0/0:2,0:2:6:0,6,61	0/0:4,0:4:9:0,9,107	0/0:1,0:1:3:0,3,31	0/0:3,0:3:9:0,9,92	0/0:2,0:2:6:0,6,65	0/0:3,0:3:9:0,9,91	0/0:4,0:4:12:0,12,120	0/0:4,0:4:12:0,12,130	0/0:5,0:5:15:0,15,152	1/1:0,2:2:6:68,6,0	0/0:1,0:1:3:0,3,33	0/0:1,0:1:3:0,3,31	0/0:2,0:2:6:0,6,61	0/0:8,0:8:21:0,21,230	0/0:4,0:4:12:0,12,132	0/0:3,0:3:9:0,9,90	0/0:1,0:1:3:0,3,31	0/0:2,0:2:6:0,6,64	0/0:1,0:1:3:0,3,31	0/0:5,0:5:15:0,15,154	0/0:1,0:1:3:0,3,32	0/0:4,0:4:12:0,12,122	0/0:5,0:5:15:0,15,150	0/0:6,0:6:18:0,18,182	0/0:4,0:4:12:0,12,120	./.:.:.:.:.	0/0:3,0:3:9:0,9,92	0/0:7,0:7:18:0,18,203	0/0:3,0:3:9:0,9,93	1/1:0,4:4:12:125,12,0	1/1:0,6:6:18:189,18,0	0/0:3,0:3:9:0,9,102	0/0:4,0:4:12:0,12,118	./.:.:.:.:.	0/0:2,0:2:6:0,6,57	0/0:7,0:7:18:0,18,197	./.:.:.:.:.	1/1:0,8:8:24:250,24,0	0/0:8,0:8:24:0,24,237	0/0:3,0:3:9:0,9,95	0/0:5,0:5:12:0,12,134	0/0:2,0:2:6:0,6,61	0/0:4,0:4:12:0,12,118	0/0:3,0:3:9:0,9,86	0/0:6,0:6:18:0,18,180	0/0:4,0:4:12:0,12,119	0/0:1,0:1:3:0,3,31	0/0:4,0:4:12:0,12,124	0/0:2,0:2:6:0,6,63	1/1:0,2:2:6:62,6,0	1/1:0,3:3:6:79,6,0	1/1:0,2:2:6:61,6,0	0/0:3,0:3:9:0,9,96	0/0:6,0:6:18:0,18,182	./.:.:.:.:.	./.:.:.:.:.	./.:.:.:.:.	0/0:2,0:2:3:0,3,45	0/0:6,0:6:9:0,9,119	0/0:2,0:2:3:0,3,45	./.:.:.:.:.	0/0:24,0:24:72:0,72,807
chr2	41971932	.	A	T	1106.45	.	AC=21;AF=0.078;AN=268;BaseQRankSum=3.627;DP=961;Dels=0.00;FS=11.821;HaplotypeScore=0.0477;InbreedingCoeff=0.4717;MLEAC=16;MLEAF=0.060;MQ=59.73;MQ0=1;MQRankSum=-0.375;QD=24.59;ReadPosRankSum=-0.668	GT:AD:DP:GQ:PL	0/0:58,0:58:99:0,174,1801	0/0:29,0:29:87:0,87,870	0/0:25,0:25:75:0,75,764	0/0:36,0:36:99:0,108,1066	0/0:16,0:16:39:0,39,439	0/0:11,0:11:33:0,33,336	0/0:16,0:16:48:0,48,476	0/0:1,0:1:3:0,3,35	0/0:2,0:2:6:0,6,64	1/1:0,14:14:42:442,42,0	1/1:0,2:2:6:70,6,0	0/0:10,0:10:30:0,30,295	0/0:24,0:24:72:0,72,721	0/0:1,0:1:3:0,3,31	0/0:12,0:12:36:0,36,373	0/0:22,0:22:63:0,63,645	0/0:17,0:17:48:0,48,497	0/0:3,0:3:9:0,9,92	0/0:3,0:3:9:0,9,92	0/0:5,0:5:12:0,12,138	0/0:1,0:1:3:0,3,31	0/0:7,0:7:21:0,21,202	0/0:20,0:20:57:0,57,589	0/0:15,0:15:45:0,45,457	0/0:2,0:2:6:0,6,62	0/0:20,0:20:60:0,60,592	0/0:21,0:21:63:0,63,623	0/0:7,0:7:21:0,21,211	0/0:1,0:1:3:0,3,31	0/0:18,0:18:51:0,51,530	0/0:6,0:6:18:0,18,184	0/0:3,0:3:9:0,9,99	0/0:12,0:12:36:0,36,367	0/0:2,0:2:6:0,6,65	0/0:13,0:13:36:0,36,371	1/1:0,4:4:12:123,12,0	0/0:25,0:25:75:0,75,753	1/1:0,11:11:30:324,30,0	0/0:15,0:15:39:0,39,422	1/1:0,2:2:6:63,6,0	0/1:1,1:2:26:27,0,26	0/0:13,0:13:36:0,36,387	0/0:24,0:24:72:0,72,721	0/0:16,0:16:45:0,45,473	0/0:13,0:13:39:0,39,393	0/0:13,0:13:36:0,36,378	0/0:11,0:11:33:0,33,329	0/0:2,0:2:6:0,6,64	0/0:1,0:1:3:0,3,30	0/0:6,0:6:18:0,18,184	0/0:1,0:1:3:0,3,29	0/0:2,0:2:6:0,6,59	1/1:0,3:3:9:94,9,0	0/0:4,0:4:12:0,12,115	0/0:5,0:5:15:0,15,149	./.:.:.:.:.	0/0:3,0:3:9:0,9,92	0/0:5,0:5:15:0,15,162	1/1:0,1:1:3:34,3,0	0/0:7,0:7:21:0,21,211	0/0:5,0:5:12:0,12,137	0/0:5,0:5:15:0,15,145	0/0:5,0:5:15:0,15,160	0/0:4,0:4:12:0,12,120	0/0:7,0:7:21:0,21,207	0/0:1,0:1:3:0,3,30	0/0:4,0:4:9:0,9,110	0/0:9,0:9:27:0,27,275	0/0:5,0:5:15:0,15,152	0/0:1,0:1:3:0,3,29	0/0:2,0:2:6:0,6,63	0/0:7,0:7:21:0,21,209	0/0:5,0:5:15:0,15,154	0/0:4,0:4:12:0,12,117	0/0:5,0:5:15:0,15,155	0/0:2,0:2:6:0,6,61	0/0:1,0:1:3:0,3,30	0/0:1,0:1:3:0,3,30	0/0:1,0:1:3:0,3,29	0/0:3,0:3:9:0,9,95	./.:.:.:.:.	0/0:3,0:3:9:0,9,90	0/0:6,0:6:18:0,18,192	0/0:3,0:3:9:0,9,93	0/0:7,0:7:21:0,21,207	0/0:2,0:2:6:0,6,63	0/0:7,0:7:21:0,21,217	./.:.:.:.:.	0/0:2,0:2:6:0,6,64	0/0:6,0:6:18:0,18,189	0/0:2,0:2:6:0,6,61	0/0:3,0:3:9:0,9,91	0/0:2,0:2:6:0,6,65	0/0:3,0:3:9:0,9,92	0/0:2,0:2:6:0,6,61	0/0:3,0:3:9:0,9,87	0/0:2,0:2:6:0,6,65	0/0:6,0:6:18:0,18,179	0/0:3,0:3:9:0,9,95	0/0:2,0:2:6:0,6,59	1/1:0,4:4:12:126,12,0	0/0:3,0:3:9:0,9,92	0/0:4,0:4:12:0,12,120	0/0:5,0:5:15:0,15,155	0/0:1,0:1:3:0,3,30	0/0:6,0:6:15:0,15,165	0/0:5,0:5:15:0,15,160	0/0:6,0:6:15:0,15,147	1/1:0,1:1:3:26,3,0	0/0:5,0:5:15:0,15,148	0/0:8,0:8:18:0,18,214	1/1:0,1:1:3:28,3,0	0/0:5,0:5:15:0,15,150	0/0:5,0:5:15:0,15,147	0/0:4,0:4:12:0,12,124	0/0:6,0:6:18:0,18,184	0/0:2,0:2:6:0,6,63	0/0:3,0:3:9:0,9,88	0/0:5,0:5:15:0,15,151	0/0:2,0:2:6:0,6,61	0/0:2,0:2:6:0,6,60	0/0:3,0:3:6:0,6,63	0/0:8,0:8:24:0,24,244	0/0:3,0:3:9:0,9,89	0/0:7,0:7:18:0,18,194	0/0:3,0:3:9:0,9,88	0/0:4,0:4:12:0,12,118	0/0:3,0:3:9:0,9,93	0/0:6,0:6:18:0,18,184	0/0:5,0:5:9:0,9,111	0/0:2,0:2:3:0,3,45	0/0:2,0:2:3:0,3,45	0/0:5,0:5:9:0,9,116	0/0:3,0:3:6:0,6,74	0/0:7,0:7:12:0,12,165	0/0:3,0:3:6:0,6,75	0/0:29,0:29:87:0,87,970
chr2	41982184	.	C	T	6557.8	.	AC=71;AF=0.289;AN=246;BaseQRankSum=-2.754;DP=961;Dels=0.00;FS=16.609;HaplotypeScore=0.1116;InbreedingCoeff=0.6560;MLEAC=65;MLEAF=0.264;MQ=59.79;MQ0=0;MQRankSum=0.467;QD=26.13;ReadPosRankSum=-0.490	GT:AD:DP:GQ:PL	0/0:83,0:83:99:0,250,2549	0/0:13,0:13:39:0,39,404	0/0:12,0:12:30:0,30,340	0/0:39,0:39:99:0,117,1205	1/1:0,20:20:60:588,60,0	0/0:20,0:20:60:0,60,601	0/0:26,0:26:72:0,72,754	0/0:3,0:3:9:0,9,94	0/1:1,1:2:26:26,0,26	0/0:18,0:18:48:0,48,501	0/0:1,0:1:3:0,3,31	0/0:17,0:17:48:0,48,512	1/1:0,13:13:36:375,36,0	1/1:0,1:1:3:32,3,0	1/1:0,23:23:69:716,69,0	1/1:0,26:26:78:789,78,0	./.:.:.:.:.	0/1:2,1:3:23:23,0,52	0/0:13,0:13:39:0,39,389	0/0:10,0:10:30:0,30,296	0/0:3,0:3:9:0,9,92	0/0:21,0:21:63:0,63,643	0/0:25,0:25:75:0,75,757	0/0:12,0:12:36:0,36,369	0/0:1,0:1:3:0,3,31	1/1:0,15:15:45:459,45,0	0/0:8,0:8:24:0,24,252	1/1:0,3:3:9:103,9,0	1/1:0,2:2:6:70,6,0	1/1:0,21:21:63:622,63,0	1/1:0,4:4:12:128,12,0	1/1:0,2:2:6:60,6,0	1/1:0,26:26:72:751,72,0	0/1:1,3:4:22:82,0,22	0/0:18,0:18:54:0,54,554	0/0:4,0:4:12:0,12,126	0/0:16,0:16:39:0,39,444	0/0:12,0:12:36:0,36,372	1/1:0,12:12:36:357,36,0	./.:.:.:.:.	0/0:2,0:2:6:0,6,63	1/1:0,15:15:45:452,45,0	0/0:11,0:11:30:0,30,323	0/0:16,0:16:48:0,48,497	0/0:20,0:20:57:0,57,606	0/0:25,0:25:75:0,75,765	0/0:14,0:14:36:0,36,401	0/0:6,0:6:18:0,18,185	1/1:0,2:2:6:59,6,0	0/0:4,0:4:12:0,12,123	./.:.:.:.:.	0/0:3,0:3:9:0,9,92	0/0:7,0:7:21:0,21,212	0/1:2,1:3:21:21,0,56	0/0:2,0:2:6:0,6,63	./.:.:.:.:.	0/0:2,0:2:6:0,6,62	0/0:8,0:8:24:0,24,249	0/0:1,0:1:3:0,3,32	0/0:4,0:4:12:0,12,126	0/0:2,0:2:6:0,6,61	1/1:0,2:2:6:58,6,0	./.:.:.:.:.	1/1:0,4:4:12:120,12,0	0/0:7,0:7:21:0,21,218	1/1:0,3:3:9:86,9,0	./.:.:.:.:.	0/0:2,0:2:6:0,6,61	1/1:0,2:2:6:59,6,0	./.:.:.:.:.	0/0:2,0:2:6:0,6,57	0/0:1,0:1:3:0,3,31	0/0:1,0:1:3:0,3,34	0/0:2,0:2:6:0,6,61	0/0:7,0:7:21:0,21,201	0/0:1,0:1:3:0,3,30	0/0:1,0:1:3:0,3,30	0/0:4,0:4:12:0,12,122	./.:.:.:.:.	0/0:3,0:3:6:0,6,75	./.:.:.:.:.	./.:.:.:.:.	0/0:1,0:1:3:0,3,26	0/0:3,0:3:9:0,9,94	0/0:2,0:2:6:0,6,64	0/0:1,0:1:3:0,3,31	1/1:0,4:4:12:121,12,0	0/1:7,1:9:7:7,0,200	./.:.:.:.:.	1/1:0,2:2:6:62,6,0	./.:.:.:.:.	1/1:0,1:1:3:30,3,0	0/0:4,0:4:12:0,12,122	./.:.:.:.:.	1/1:0,5:5:15:152,15,0	1/1:0,3:3:9:97,9,0	1/1:0,2:2:6:63,6,0	1/1:0,4:4:12:121,12,0	1/1:0,1:1:3:30,3,0	1/1:0,1:1:3:32,3,0	0/0:5,0:5:15:0,15,167	1/1:0,1:1:3:32,3,0	1/1:0,4:4:12:118,12,0	./.:.:.:.:.	0/0:2,0:2:6:0,6,61	0/0:2,0:2:6:0,6,64	0/0:3,0:3:9:0,9,93	0/0:4,0:4:12:0,12,121	0/0:4,0:4:12:0,12,122	0/0:7,0:7:21:0,21,212	0/0:7,0:7:21:0,21,214	0/0:4,0:4:12:0,12,126	0/0:9,0:9:27:0,27,276	0/0:8,0:8:24:0,24,240	1/1:0,2:2:6:59,6,0	1/1:0,3:3:9:89,9,0	1/1:0,1:1:3:31,3,0	0/0:2,0:2:6:0,6,59	0/0:1,0:1:3:0,3,33	0/0:5,0:5:12:0,12,134	0/0:5,0:5:15:0,15,161	0/0:8,0:8:24:0,24,249	0/0:7,0:7:21:0,21,220	0/0:3,0:3:6:0,6,75	0/0:5,0:5:15:0,15,154	0/0:5,0:5:12:0,12,140	0/0:6,0:6:18:0,18,187	0/0:3,0:3:9:0,9,90	0/0:2,0:2:6:0,6,61	0/0:2,0:2:3:0,3,45	0/0:2,0:2:3:0,3,45	0/0:4,0:4:9:0,9,107	0/0:8,0:8:18:0,18,213	0/0:6,0:6:12:0,12,150	0/0:4,0:4:9:0,9,87	0/0:4,0:4:6:0,6,89	0/0:29,0:29:81:0,81,924
chr2	41984854	.	G	A	759.6	.	AC=19;AF=0.079;AN=240;BaseQRankSum=-1.903;DP=1327;Dels=0.00;FS=19.404;HaplotypeScore=0.0385;InbreedingCoeff=0.3279;MLEAC=14;MLEAF=0.058;MQ=19.02;MQ0=50;MQRankSum=1.181;QD=10.41;ReadPosRankSum=-1.417	GT:AD:DP:GQ:PL	0/0:71,0:71:48:0,48,452	0/0:27,0:27:36:0,36,357	0/0:16,0:16:21:0,21,220	0/0:59,0:59:81:0,81,860	0/0:14,0:14:21:0,21,214	0/0:13,0:13:18:0,18,182	0/0:20,0:20:21:0,21,210	0/0:7,0:7:3:0,3,30	0/0:8,0:8:6:0,6,54	0/0:21,0:21:33:0,33,332	0/0:5,0:5:9:0,9,95	0/0:7,0:7:12:0,12,130	0/0:9,0:9:18:0,18,189	0/0:7,0:7:12:0,12,107	0/0:30,0:30:48:0,48,493	0/0:24,0:24:42:0,42,440	0/0:37,0:37:63:0,63,673	0/0:8,0:8:12:0,12,111	./.:.:.:.:.	0/0:8,0:8:3:0,3,32	0/0:9,0:9:3:0,3,30	0/0:13,0:13:24:0,24,260	1/1:10,10:20:2:276,2,0	0/0:30,0:30:36:0,36,364	0/0:6,0:6:3:0,3,27	0/0:34,0:34:39:0,39,402	0/0:19,0:19:33:0,33,343	0/0:13,0:13:9:0,9,83	0/0:3,0:3:3:0,3,28	0/0:30,0:30:30:0,30,305	0/0:7,0:7:6:0,6,54	0/0:4,0:4:3:0,3,32	0/0:24,0:24:27:0,27,274	./.:.:.:.:.	0/0:18,0:18:36:0,36,377	./.:.:.:.:.	0/0:23,0:23:36:0,36,384	0/0:14,0:14:21:0,21,226	0/0:14,0:14:21:0,21,212	./.:.:.:.:.	0/0:10,0:10:12:0,12,122	0/0:16,0:16:24:0,24,249	0/0:20,0:20:18:0,18,183	0/0:17,0:17:30:0,30,302	0/0:33,0:33:60:0,60,609	0/0:33,0:33:42:0,42,419	0/0:13,0:13:6:0,6,57	0/0:6,0:6:3:0,3,27	0/0:1,0:1:3:0,3,30	0/0:4,0:4:6:0,6,59	0/0:3,0:3:6:0,6,63	0/0:4,0:4:3:0,3,30	0/0:11,0:11:21:0,21,226	0/0:4,0:4:9:0,9,89	0/0:5,0:5:6:0,6,61	0/0:6,0:6:9:0,9,83	0/0:3,0:3:3:0,3,30	./.:.:.:.:.	./.:.:.:.:.	0/0:5,0:5:9:0,9,99	0/0:3,0:3:3:0,3,29	0/0:3,0:3:3:0,3,32	0/0:4,0:4:12:0,12,126	0/0:3,0:3:9:0,9,96	0/0:13,0:13:18:0,18,182	0/0:5,0:5:9:0,9,92	0/0:5,0:5:3:0,3,32	0/0:11,0:11:12:0,12,127	0/0:7,0:7:9:0,9,92	0/0:4,0:4:3:0,3,28	0/0:4,0:4:6:0,6,63	1/1:4,2:6:6:60,6,0	./.:.:.:.:.	0/0:7,0:7:3:0,3,32	0/0:14,0:14:27:0,27,275	./.:.:.:.:.	0/0:4,0:4:6:0,6,59	0/1:3,3:6:20:83,0,20	./.:.:.:.:.	0/0:7,0:7:6:0,6,67	0/0:2,0:2:3:0,3,30	0/0:7,0:7:3:0,3,31	./.:.:.:.:.	0/0:7,0:7:12:0,12,124	1/1:6,7:13:21:208,21,0	0/0:5,0:5:3:0,3,28	0/0:3,0:3:6:0,6,61	0/0:9,0:9:3:0,3,27	0/0:3,0:3:6:0,6,63	0/0:7,0:7:3:0,3,27	./.:.:.:.:.	0/0:2,0:2:6:0,6,60	0/0:4,0:4:9:0,9,95	./.:.:.:.:.	0/0:7,0:7:9:0,9,93	0/0:5,0:5:6:0,6,53	0/0:4,0:4:3:0,3,28	0/0:4,0:4:9:0,9,93	0/0:4,0:4:6:0,6,61	0/0:6,0:6:6:0,6,63	0/0:11,0:11:9:0,9,88	./.:.:.:.:.	0/0:3,0:3:6:0,6,61	./.:.:.:.:.	1/1:3,1:4:3:29,3,0	1/1:3,3:6:9:92,9,0	0/0:5,0:5:3:0,3,28	0/0:5,0:5:9:0,9,93	0/0:6,0:6:6:0,6,55	./.:.:.:.:.	0/0:13,0:13:18:0,18,189	0/0:6,0:6:6:0,6,55	1/1:0,4:4:6:62,6,0	0/0:5,0:5:9:0,9,91	0/0:4,0:4:9:0,9,92	0/0:4,0:4:6:0,6,62	0/0:5,0:5:6:0,6,61	0/0:6,0:6:3:0,3,32	0/0:3,0:3:3:0,3,32	0/0:4,0:4:3:0,3,32	0/0:9,0:9:9:0,9,100	0/0:5,0:5:6:0,6,61	0/0:10,0:10:15:0,15,161	0/0:9,0:9:9:0,9,89	1/1:0,5:5:3:30,3,0	1/1:3,3:6:9:92,9,0	1/1:0,3:3:3:32,3,0	0/0:6,0:6:12:0,12,122	0/0:3,0:3:9:0,9,94	0/0:4,0:4:3:0,3,45	./.:.:.:.:.	0/0:4,0:4:6:0,6,58	0/0:8,0:8:9:0,9,108	0/0:8,0:8:12:0,12,126	0/0:2,0:2:3:0,3,45	./.:.:.:.:.	0/0:50,0:50:36:0,36,378
chr2	41985543	.	G	A	3993.98	.	AC=67;AF=0.279;AN=240;BaseQRankSum=-1.528;DP=874;Dels=0.00;FS=0.706;HaplotypeScore=0.0625;InbreedingCoeff=0.6187;MLEAC=61;MLEAF=0.254;MQ=41.50;MQ0=73;MQRankSum=4.433;QD=20.80;ReadPosRankSum=-0.500	GT:AD:DP:GQ:PL	0/0:46,0:46:78:0,78,833	0/0:17,0:17:33:0,33,331	0/0:18,0:18:39:0,39,409	0/0:49,0:49:99:0,99,1065	1/1:0,14:14:33:331,33,0	0/0:16,0:16:30:0,30,306	0/0:12,0:12:24:0,24,243	./.:.:.:.:.	1/1:0,2:2:6:63,6,0	0/0:13,0:13:33:0,33,336	0/0:1,0:1:3:0,3,34	0/0:11,0:11:24:0,24,252	1/1:1,13:14:39:395,39,0	./.:.:.:.:.	1/1:0,13:13:30:310,30,0	1/1:3,12:15:36:355,36,0	0/0:20,0:20:33:0,33,341	0/0:2,0:2:3:0,3,32	0/0:9,0:9:27:0,27,284	./.:.:.:.:.	0/0:2,0:2:6:0,6,69	0/0:14,0:14:18:0,18,180	0/0:17,0:17:30:0,30,330	0/0:11,0:11:24:0,24,249	./.:.:.:.:.	1/1:0,18:18:54:551,54,0	0/0:12,0:12:24:0,24,245	1/1:0,5:5:9:93,9,0	1/1:0,2:2:6:68,6,0	1/1:1,15:16:42:459,42,0	1/1:1,3:4:9:92,9,0	1/1:0,5:5:6:67,6,0	1/1:0,14:14:27:285,27,0	1/1:0,2:2:6:64,6,0	0/0:18,0:18:42:0,42,428	0/0:4,0:4:9:0,9,99	0/0:16,0:16:15:0,15,183	0/0:13,0:13:15:0,15,154	1/1:1,5:6:15:153,15,0	0/0:4,0:4:3:0,3,32	0/0:3,0:3:6:0,6,65	1/1:0,7:7:18:186,18,0	0/0:16,0:16:27:0,27,312	0/0:16,0:16:36:0,36,361	0/0:13,0:13:33:0,33,347	0/0:18,0:18:45:0,45,451	0/0:13,0:13:30:0,30,301	0/0:2,0:2:6:0,6,65	./.:.:.:.:.	0/0:3,0:3:6:0,6,57	./.:.:.:.:.	0/0:4,0:4:3:0,3,31	0/0:10,0:10:24:0,24,245	0/1:1,1:2:23:23,0,25	0/0:2,0:2:6:0,6,65	0/0:1,0:1:3:0,3,32	0/0:3,0:3:6:0,6,61	0/0:3,0:3:6:0,6,61	0/0:2,0:2:3:0,3,32	0/0:5,0:5:12:0,12,122	0/0:3,0:3:9:0,9,91	1/1:0,2:2:6:61,6,0	0/0:10,0:10:18:0,18,180	1/1:0,2:2:6:61,6,0	0/0:6,0:6:6:0,6,61	1/1:0,4:4:9:92,9,0	0/0:3,0:3:9:0,9,92	0/0:4,0:4:9:0,9,95	1/1:0,5:5:9:104,9,0	0/0:2,0:2:6:0,6,62	0/0:2,0:2:6:0,6,63	0/0:3,0:3:9:0,9,92	0/0:5,0:5:12:0,12,125	0/0:1,0:1:3:0,3,31	0/0:9,0:9:27:0,27,280	0/0:9,0:9:15:0,15,184	0/0:1,0:1:3:0,3,35	0/0:3,0:3:6:0,6,63	./.:.:.:.:.	./.:.:.:.:.	0/0:3,0:3:6:0,6,60	0/0:2,0:2:3:0,3,32	0/0:9,0:9:15:0,15,158	./.:.:.:.:.	0/0:2,0:2:6:0,6,65	./.:.:.:.:.	1/1:0,2:2:6:60,6,0	0/1:2,2:4:19:19,0,47	0/0:5,0:5:9:0,9,92	1/1:0,2:2:6:62,6,0	0/1:2,1:3:25:25,0,25	1/1:1,2:3:6:60,6,0	0/0:1,0:1:3:0,3,31	1/1:2,2:4:6:61,6,0	./.:.:.:.:.	1/1:0,3:3:3:30,3,0	1/1:0,4:4:3:32,3,0	1/1:1,1:2:3:32,3,0	1/1:0,2:2:3:31,3,0	1/1:1,1:2:3:32,3,0	0/0:5,0:5:12:0,12,125	1/1:1,1:2:3:30,3,0	1/1:0,2:2:3:30,3,0	0/0:4,0:4:3:0,3,31	0/0:2,0:2:3:0,3,32	0/0:6,0:6:15:0,15,152	0/0:6,0:6:9:0,9,86	0/0:4,0:4:3:0,3,32	./.:.:.:.:.	0/0:5,0:5:12:0,12,118	0/0:3,0:3:9:0,9,89	./.:.:.:.:.	0/0:11,0:11:24:0,24,250	0/0:8,0:8:24:0,24,248	1/1:0,3:3:9:97,9,0	./.:.:.:.:.	1/1:0,2:2:6:60,6,0	0/0:6,0:6:12:0,12,124	0/0:3,0:3:3:0,3,31	0/0:6,0:6:18:0,18,184	0/0:2,0:2:3:0,3,32	0/0:2,0:2:3:0,3,32	0/0:3,0:3:6:0,6,63	./.:.:.:.:.	0/0:6,0:6:9:0,9,107	0/0:9,0:9:24:0,24,250	0/0:8,0:8:12:0,12,125	0/0:4,0:4:9:0,9,94	0/0:4,0:4:12:0,12,121	0/0:2,0:2:3:0,3,45	./.:.:.:.:.	0/0:2,0:2:6:0,6,60	0/0:4,0:4:3:0,3,45	./.:.:.:.:.	0/0:9,0:9:18:0,18,214	0/0:2,0:2:3:0,3,32	0/0:20,0:20:9:0,9,100
chr2	42041460	.	A	G	7875.74	.	AC=77;AF=0.298;AN=258;BaseQRankSum=0.242;DP=1044;Dels=0.00;FS=0.869;HaplotypeScore=0.0767;InbreedingCoeff=0.7701;MLEAC=74;MLEAF=0.287;MQ=59.56;MQ0=1;MQRankSum=2.132;QD=27.44;ReadPosRankSum=1.368	GT:AD:DP:GQ:PL	0/0:61,0:61:99:0,180,1950	0/0:25,0:25:75:0,75,787	0/0:16,0:16:45:0,45,488	0/0:45,0:45:99:0,132,1371	1/1:0,10:10:30:323,30,0	0/0:16,0:16:45:0,45,485	0/0:19,0:19:51:0,51,563	0/0:2,0:2:6:0,6,66	./.:.:.:.:.	0/0:28,0:28:84:0,84,879	0/0:4,0:4:12:0,12,126	0/0:12,0:12:36:0,36,377	1/1:0,12:12:36:381,36,0	1/1:0,1:1:3:31,3,0	1/1:0,25:25:75:771,75,0	1/1:0,18:18:54:571,54,0	0/0:11,0:11:27:0,27,312	0/0:5,0:5:15:0,15,158	0/0:11,0:11:27:0,27,311	0/0:7,0:7:18:0,18,199	0/0:5,0:5:15:0,15,162	0/0:10,0:10:30:0,30,307	0/0:14,0:14:39:0,39,427	0/0:25,0:25:72:0,72,788	0/0:3,0:3:9:0,9,102	1/1:0,14:14:39:433,39,0	0/0:18,0:18:54:0,54,551	1/1:0,5:5:15:166,15,0	1/1:0,2:2:6:66,6,0	1/1:0,20:20:54:599,54,0	1/1:0,2:2:3:31,3,0	1/1:0,7:7:21:227,21,0	1/1:0,29:29:75:837,75,0	1/1:0,5:5:15:166,15,0	0/1:8,6:14:99:147,0,206	0/0:5,0:5:12:0,12,138	0/0:18,0:18:48:0,48,533	0/0:14,0:14:42:0,42,428	1/1:0,14:14:42:445,42,0	0/0:8,0:8:21:0,21,236	0/0:6,0:6:18:0,18,195	1/1:0,9:9:27:284,27,0	0/0:10,0:10:30:0,30,316	0/0:19,0:19:54:0,54,583	0/0:17,0:17:48:0,48,517	0/0:15,0:15:42:0,42,461	0/0:14,0:14:42:0,42,446	0/0:3,0:3:9:0,9,97	1/1:0,4:4:12:125,12,0	0/0:8,0:8:21:0,21,234	0/0:2,0:2:6:0,6,61	0/0:9,0:9:24:0,24,268	0/0:10,0:10:27:0,27,298	0/1:1,1:2:21:21,0,24	0/0:9,0:9:27:0,27,275	0/0:4,0:4:12:0,12,131	0/0:3,0:3:9:0,9,92	0/0:6,0:6:18:0,18,190	0/0:2,0:2:6:0,6,65	0/0:4,0:4:12:0,12,129	0/0:4,0:4:12:0,12,126	1/1:0,1:1:3:32,3,0	0/0:11,0:11:33:0,33,340	1/1:0,9:9:27:286,27,0	0/0:6,0:6:18:0,18,191	1/1:0,6:6:18:193,18,0	./.:.:.:.:.	0/0:4,0:4:12:0,12,126	1/1:0,6:6:15:172,15,0	0/0:4,0:4:12:0,12,121	./.:.:.:.:.	0/0:5,0:5:15:0,15,154	0/0:6,0:6:18:0,18,189	0/0:6,0:6:15:0,15,170	0/0:5,0:5:15:0,15,160	0/0:1,0:1:3:0,3,32	0/0:1,0:1:3:0,3,32	0/0:4,0:4:9:0,9,108	0/0:2,0:2:6:0,6,63	0/0:7,0:7:21:0,21,222	./.:.:.:.:.	0/0:1,0:1:3:0,3,32	1/1:0,3:3:9:97,9,0	0/0:5,0:5:15:0,15,159	0/0:3,0:3:9:0,9,97	0/1:2,1:3:23:23,0,57	1/1:0,7:7:21:216,21,0	0/0:5,0:5:15:0,15,153	0/0:8,0:8:21:0,21,239	1/1:0,3:3:9:93,9,0	0/0:2,0:2:6:0,6,59	./.:.:.:.:.	0/0:3,0:3:9:0,9,95	1/1:0,4:4:12:129,12,0	1/1:0,5:5:15:159,15,0	1/1:0,5:5:15:151,15,0	1/1:0,5:5:15:157,15,0	1/1:0,5:5:15:158,15,0	1/1:0,4:4:12:128,12,0	1/1:0,3:3:9:97,9,0	0/0:4,0:4:12:0,12,121	1/1:0,2:2:6:64,6,0	./.:.:.:.:.	0/0:4,0:4:12:0,12,122	0/0:2,0:2:6:0,6,66	0/0:2,0:2:6:0,6,65	0/0:1,0:1:3:0,3,34	1/1:0,8:8:21:238,21,0	0/0:1,0:1:3:0,3,32	0/0:4,0:4:12:0,12,122	0/0:3,0:3:9:0,9,97	0/0:1,0:1:3:0,3,33	0/0:11,0:11:27:0,27,310	0/0:11,0:11:33:0,33,336	1/1:0,3:3:9:97,9,0	1/1:0,3:3:9:96,9,0	1/1:0,6:6:18:195,18,0	0/0:4,0:4:12:0,12,122	0/0:3,0:3:9:0,9,95	0/0:8,0:8:24:0,24,248	0/0:3,0:3:9:0,9,91	0/0:8,0:8:24:0,24,252	0/0:12,0:12:36:0,36,378	0/0:3,0:3:9:0,9,98	0/0:5,0:5:12:0,12,140	0/0:5,0:5:15:0,15,152	0/0:4,0:4:12:0,12,125	0/0:3,0:3:9:0,9,95	0/0:6,0:6:18:0,18,184	./.:.:.:.:.	./.:.:.:.:.	0/0:2,0:2:3:0,3,45	1/1:0,1:1:3:28,3,0	0/0:3,0:3:6:0,6,76	1/1:0,2:2:3:45,3,0	0/0:2,0:2:3:0,3,45	0/0:26,0:26:75:0,75,846
chr2	42044628	.	G	A	1350.76	.	AC=15;AF=0.056;AN=268;BaseQRankSum=-4.423;DP=1191;Dels=0.00;FS=3.896;HaplotypeScore=0.1116;InbreedingCoeff=0.4594;MLEAC=12;MLEAF=0.045;MQ=59.93;MQ0=0;MQRankSum=0.213;QD=24.12;ReadPosRankSum=0.920	GT:AD:DP:GQ:PL	0/0:75,0:75:99:0,226,2447	0/0:20,0:20:57:0,57,618	0/0:28,0:28:81:0,81,871	0/0:69,0:69:99:0,207,2184	0/0:17,0:17:48:0,48,540	0/0:27,0:27:81:0,81,861	0/0:18,0:18:48:0,48,539	0/0:1,0:1:3:0,3,33	0/0:2,0:2:6:0,6,62	0/0:19,0:19:57:0,57,608	0/0:1,0:1:3:0,3,33	0/0:13,0:13:39:0,39,409	0/0:17,0:17:51:0,51,549	./.:.:.:.:.	0/0:23,0:23:69:0,69,722	0/0:17,0:17:51:0,51,550	0/0:21,0:21:60:0,60,642	0/0:3,0:3:9:0,9,97	0/0:15,0:15:45:0,45,483	0/0:4,0:4:9:0,9,110	0/0:3,0:3:9:0,9,96	0/0:21,0:21:60:0,60,656	1/1:0,26:26:66:719,66,0	0/0:29,0:29:81:0,81,879	0/0:2,0:2:6:0,6,65	0/0:14,0:14:42:0,42,443	0/0:20,0:20:60:0,60,650	0/0:3,0:3:9:0,9,99	0/0:1,0:1:3:0,3,31	0/0:30,0:30:87:0,87,929	0/0:12,0:12:36:0,36,381	0/0:3,0:3:9:0,9,101	0/0:22,0:22:60:0,60,663	0/0:3,0:3:9:0,9,103	0/0:22,0:22:66:0,66,702	0/0:5,0:5:15:0,15,164	0/0:25,0:25:72:0,72,763	0/0:18,0:18:48:0,48,526	0/0:13,0:13:36:0,36,393	0/0:7,0:7:21:0,21,232	0/0:4,0:4:12:0,12,133	0/0:10,0:10:30:0,30,318	0/0:11,0:11:33:0,33,350	0/0:21,0:21:60:0,60,660	0/0:20,0:20:60:0,60,640	0/0:26,0:26:78:0,78,838	0/0:16,0:16:48:0,48,503	0/0:4,0:4:9:0,9,94	0/0:5,0:5:15:0,15,159	0/0:5,0:5:15:0,15,157	0/0:5,0:5:12:0,12,136	0/0:4,0:4:9:0,9,110	0/0:4,0:4:12:0,12,126	0/0:4,0:4:12:0,12,128	0/0:4,0:4:12:0,12,122	0/0:2,0:2:6:0,6,65	0/0:5,0:5:12:0,12,144	0/0:10,0:10:30:0,30,311	0/0:3,0:3:9:0,9,97	0/0:5,0:5:15:0,15,161	0/0:4,0:4:12:0,12,126	0/0:6,0:6:18:0,18,187	0/0:8,0:8:24:0,24,234	0/0:2,0:2:6:0,6,65	0/0:4,0:4:9:0,9,110	0/0:7,0:7:21:0,21,217	0/0:4,0:4:12:0,12,130	0/0:4,0:4:12:0,12,128	0/0:3,0:3:9:0,9,96	./.:.:.:.:.	0/0:3,0:3:6:0,6,75	0/0:7,0:7:21:0,21,218	0/0:4,0:4:12:0,12,124	0/0:3,0:3:9:0,9,95	0/0:11,0:11:33:0,33,343	0/0:7,0:7:15:0,15,186	0/0:2,0:2:6:0,6,68	0/1:2,3:5:46:78,0,46	0/0:1,0:1:3:0,3,33	0/0:11,0:11:30:0,30,335	0/0:4,0:4:12:0,12,126	0/0:2,0:2:6:0,6,64	0/0:2,0:2:6:0,6,67	0/0:4,0:4:12:0,12,124	1/1:0,4:4:12:122,12,0	0/0:4,0:4:12:0,12,135	0/0:4,0:4:12:0,12,126	0/0:5,0:5:15:0,15,165	0/0:5,0:5:15:0,15,162	0/0:2,0:2:6:0,6,65	0/0:2,0:2:6:0,6,66	0/0:6,0:6:18:0,18,186	0/0:1,0:1:3:0,3,32	0/0:4,0:4:12:0,12,118	0/0:1,0:1:3:0,3,32	0/0:4,0:4:12:0,12,131	0/0:6,0:6:18:0,18,190	0/0:3,0:3:9:0,9,94	0/0:3,0:3:9:0,9,92	0/0:3,0:3:9:0,9,93	0/0:6,0:6:18:0,18,183	0/0:4,0:4:12:0,12,116	0/0:2,0:2:6:0,6,64	0/0:4,0:4:12:0,12,128	1/1:0,1:1:3:32,3,0	1/1:0,2:2:6:64,6,0	0/0:5,0:5:15:0,15,164	0/0:6,0:6:18:0,18,195	0/0:1,0:1:3:0,3,32	0/0:6,0:6:18:0,18,188	0/0:8,0:8:24:0,24,245	0/0:1,0:1:3:0,3,33	0/0:6,0:6:15:0,15,173	0/0:9,0:9:27:0,27,281	0/0:5,0:5:15:0,15,158	0/0:4,0:4:12:0,12,130	0/0:5,0:5:15:0,15,154	0/0:2,0:2:6:0,6,66	0/0:5,0:5:15:0,15,161	0/0:1,0:1:3:0,3,32	0/0:13,1:14:9:0,9,364	0/0:7,0:7:21:0,21,216	0/0:8,0:8:24:0,24,248	0/0:4,0:4:12:0,12,128	1/1:0,7:7:21:212,21,0	1/1:0,5:5:15:158,15,0	1/1:0,6:6:18:185,18,0	0/0:7,0:7:21:0,21,227	0/0:2,0:2:6:0,6,63	0/0:2,0:2:3:0,3,45	./.:.:.:.:.	0/0:4,0:4:6:0,6,89	0/0:3,0:3:6:0,6,61	0/0:3,0:3:6:0,6,76	0/0:2,0:2:3:0,3,45	0/0:3,0:3:6:0,6,74	0/0:29,0:29:87:0,87,1003
chr2	42044664	.	G	A	4406.41	.	AC=25;AF=0.097;AN=258;BaseQRankSum=-7.961;DP=1114;Dels=0.00;FS=1.111;HaplotypeScore=0.2031;InbreedingCoeff=0.4631;MLEAC=25;MLEAF=0.097;MQ=59.87;MQ0=0;MQRankSum=0.390;QD=24.89;ReadPosRankSum=3.353	GT:AD:DP:GQ:PL	0/0:79,0:79:99:0,238,2619	0/0:17,0:17:45:0,45,501	1/1:0,26:26:72:780,72,0	1/1:0,54:54:99:1667,162,0	0/0:17,0:17:48:0,48,531	0/0:23,1:25:66:0,66,715	0/0:17,0:17:51:0,51,546	0/0:3,0:3:9:0,9,102	0/0:2,0:2:6:0,6,66	0/0:20,0:20:57:0,57,624	0/0:1,0:1:3:0,3,32	0/0:17,0:17:51:0,51,548	0/0:13,0:13:39:0,39,414	./.:.:.:.:.	0/0:19,0:19:54:0,54,596	0/0:20,0:20:57:0,57,630	1/1:0,20:20:60:622,60,0	0/0:2,0:2:6:0,6,62	0/1:4,6:10:85:157,0,85	1/1:0,9:9:18:218,18,0	0/0:2,0:2:6:0,6,65	0/0:25,0:25:72:0,72,798	0/0:34,0:34:90:0,90,1018	0/0:27,0:27:69:0,69,794	0/0:2,0:2:6:0,6,65	0/0:14,0:14:36:0,36,399	0/0:16,0:16:48:0,48,508	0/0:2,0:2:6:0,6,71	0/0:3,0:3:9:0,9,100	0/0:32,0:32:96:0,96,1010	0/0:9,0:9:27:0,27,289	0/0:2,0:2:6:0,6,65	0/0:22,0:22:66:0,66,696	0/0:1,0:1:3:0,3,35	0/1:10,5:15:99:108,0,274	0/0:4,0:4:12:0,12,128	0/0:23,0:23:66:0,66,720	0/0:16,0:16:42:0,42,471	0/0:11,0:11:33:0,33,344	0/0:4,0:4:12:0,12,136	0/0:3,0:3:9:0,9,97	0/0:7,0:7:21:0,21,225	0/0:10,0:10:30:0,30,323	0/0:24,0:24:69:0,69,738	0/0:25,0:25:72:0,72,761	0/0:29,0:29:81:0,81,890	1/1:0,11:11:33:338,33,0	0/0:2,0:2:6:0,6,65	0/0:2,0:2:6:0,6,63	0/0:5,0:5:12:0,12,128	0/0:4,0:4:9:0,9,108	0/0:1,0:1:3:0,3,32	0/0:5,0:5:15:0,15,162	0/0:6,0:6:18:0,18,193	0/0:3,0:3:9:0,9,97	0/0:2,0:2:6:0,6,65	0/0:4,0:4:9:0,9,108	0/0:9,0:9:27:0,27,280	0/0:5,0:5:15:0,15,159	0/0:4,0:4:12:0,12,125	0/0:2,0:2:6:0,6,68	0/0:3,0:3:9:0,9,93	1/1:0,7:7:21:220,21,0	0/0:5,0:5:15:0,15,159	0/0:1,0:1:3:0,3,32	0/0:8,0:8:24:0,24,267	0/0:5,0:5:15:0,15,163	0/0:4,0:4:12:0,12,127	0/0:5,0:5:15:0,15,160	0/0:1,0:1:3:0,3,34	./.:.:.:.:.	0/0:5,0:5:15:0,15,161	0/0:2,0:2:6:0,6,68	0/0:1,0:1:3:0,3,32	0/0:9,0:9:27:0,27,290	0/0:4,0:4:9:0,9,109	0/1:2,2:4:49:49,0,49	0/0:6,0:6:18:0,18,187	0/0:1,0:1:3:0,3,32	0/0:9,0:9:24:0,24,273	1/1:0,5:5:15:146,15,0	0/0:6,0:6:18:0,18,192	0/0:4,0:4:12:0,12,136	0/0:3,0:3:9:0,9,100	./.:.:.:.:.	0/0:3,0:3:9:0,9,99	0/0:4,0:4:12:0,12,130	0/0:4,0:4:12:0,12,128	1/1:0,5:5:15:157,15,0	0/0:5,0:5:15:0,15,163	1/1:0,2:2:6:61,6,0	0/0:4,0:4:12:0,12,123	0/0:2,0:2:6:0,6,64	./.:.:.:.:.	0/0:1,0:1:3:0,3,32	0/0:4,0:4:12:0,12,132	0/0:4,0:4:12:0,12,129	0/0:3,0:3:9:0,9,99	./.:.:.:.:.	0/0:2,0:2:6:0,6,65	0/0:4,0:4:12:0,12,126	0/0:3,0:3:9:0,9,94	0/0:2,0:2:6:0,6,63	0/1:1,3:4:20:83,0,20	./.:.:.:.:.	0/0:4,0:4:12:0,12,126	1/1:0,2:2:6:62,6,0	0/0:6,0:6:18:0,18,192	0/0:1,0:1:3:0,3,35	0/0:8,0:8:24:0,24,259	0/0:7,0:7:21:0,21,215	0/0:1,0:1:3:0,3,35	0/0:6,0:6:15:0,15,169	0/0:10,0:10:30:0,30,316	0/0:6,0:6:18:0,18,192	0/0:3,0:3:9:0,9,95	0/0:3,0:3:9:0,9,100	0/1:1,2:3:23:57,0,23	0/0:4,0:4:12:0,12,122	0/0:5,0:5:12:0,12,142	0/0:8,0:8:24:0,24,256	0/0:3,0:3:9:0,9,96	0/0:8,0:8:24:0,24,261	0/0:5,0:5:15:0,15,160	0/0:8,0:8:21:0,21,233	0/0:2,0:2:6:0,6,67	0/0:5,0:5:15:0,15,160	0/0:7,0:7:21:0,21,227	0/0:1,0:1:3:0,3,33	0/0:1,0:1:3:0,3,32	./.:.:.:.:.	0/0:4,0:4:6:0,6,89	./.:.:.:.:.	0/0:3,0:3:6:0,6,75	0/0:4,0:4:6:0,6,89	0/0:2,0:2:3:0,3,45	0/0:32,0:32:93:0,93,1073
```
