## Supplementary material for "Extreme genetic signatures of local adaptation during plant colonization": 485789_file04 (part 401 of 401)

```
chr2	42044704	.	G	A	5632.14	.	AC=28;AF=0.109;AN=256;BaseQRankSum=-1.444;DP=1355;Dels=0.00;FS=1.224;HaplotypeScore=0.1776;InbreedingCoeff=0.5217;MLEAC=27;MLEAF=0.105;MQ=59.86;MQ0=0;MQRankSum=-0.369;QD=23.97;ReadPosRankSum=-2.982	GT:AD:DP:GQ:PL	0/0:97,0:97:99:0,292,3193	0/0:20,0:20:54:0,54,603	1/1:0,25:25:60:690,60,0	1/1:0,69:69:99:2097,189,0	0/0:27,0:27:66:0,66,772	0/0:33,0:33:81:0,81,936	0/0:24,0:24:72:0,72,742	0/0:2,0:2:6:0,6,67	0/1:2,1:3:25:25,0,54	0/0:26,0:26:75:0,75,811	0/1:7,1:8:10:10,0,203	0/0:27,0:27:72:0,72,796	0/0:18,0:18:48:0,48,508	0/0:1,0:1:3:0,3,32	0/0:20,0:20:57:0,57,622	0/0:28,0:28:81:0,81,875	1/1:0,30:30:90:963,90,0	0/0:1,0:1:3:0,3,32	0/1:5,10:15:99:275,0,101	1/1:0,6:6:12:152,12,0	0/0:4,0:4:12:0,12,125	0/0:26,0:26:72:0,72,797	0/0:37,0:37:99:0,102,1140	0/0:30,0:30:78:0,78,897	0/0:3,0:3:9:0,9,98	0/0:25,0:25:54:0,54,633	0/0:20,0:20:60:0,60,650	./.:.:.:.:.	0/0:4,0:4:12:0,12,132	0/0:33,0:33:99:0,99,1056	0/0:5,0:5:15:0,15,161	0/0:3,0:3:9:0,9,85	0/0:28,0:28:84:0,84,880	0/0:2,0:2:6:0,6,69	0/1:14,6:20:99:128,0,399	0/0:6,0:6:18:0,18,196	0/0:36,0:36:99:0,105,1148	0/0:11,0:11:33:0,33,350	0/0:13,0:13:36:0,36,405	0/0:3,0:3:9:0,9,91	0/0:1,0:1:3:0,3,25	0/0:16,0:16:42:0,42,483	0/0:13,0:13:36:0,36,408	0/0:25,0:25:75:0,75,816	0/0:32,0:32:84:0,84,953	0/0:34,0:34:99:0,99,1057	1/1:0,18:18:54:576,54,0	0/0:4,0:4:12:0,12,127	0/0:3,0:3:9:0,9,98	0/0:4,0:4:9:0,9,100	0/0:2,0:2:6:0,6,63	0/0:3,0:3:9:0,9,97	0/0:7,0:7:21:0,21,224	0/0:5,0:5:15:0,15,158	0/0:7,0:7:21:0,21,216	0/0:3,0:3:9:0,9,96	0/0:6,0:6:15:0,15,175	0/0:5,0:5:15:0,15,163	0/0:6,0:6:18:0,18,189	0/0:5,0:5:15:0,15,163	0/0:2,0:2:6:0,6,61	0/0:3,0:3:9:0,9,103	1/1:0,9:9:27:281,27,0	0/0:10,0:10:30:0,30,322	0/0:4,0:4:12:0,12,133	0/0:9,0:9:27:0,27,285	0/0:3,0:3:9:0,9,94	0/0:5,0:5:15:0,15,150	0/0:6,0:6:15:0,15,173	0/0:1,0:1:3:0,3,31	./.:.:.:.:.	0/0:4,0:4:12:0,12,125	0/0:3,0:3:9:0,9,97	./.:.:.:.:.	0/0:10,0:10:27:0,27,298	0/0:2,0:2:6:0,6,66	0/1:3,4:7:77:111,0,77	0/0:8,0:8:24:0,24,250	0/0:1,0:1:3:0,3,32	0/0:11,0:11:33:0,33,356	1/1:0,5:5:15:154,15,0	0/0:8,0:8:24:0,24,253	0/0:4,0:4:12:0,12,133	0/0:3,0:3:9:0,9,95	0/0:1,0:1:3:0,3,28	0/0:5,0:5:15:0,15,165	0/0:3,0:3:9:0,9,95	0/0:3,0:3:9:0,9,92	1/1:0,5:5:15:151,15,0	0/0:4,0:4:12:0,12,132	1/1:0,2:2:6:62,6,0	0/0:4,0:4:12:0,12,129	0/0:3,0:3:9:0,9,96	0/0:2,0:2:6:0,6,65	0/0:5,0:5:15:0,15,160	0/0:3,0:3:9:0,9,95	0/0:2,0:2:6:0,6,63	./.:.:.:.:.	0/0:2,0:2:6:0,6,63	0/0:5,0:5:15:0,15,158	0/0:3,0:3:9:0,9,100	0/0:4,0:4:12:0,12,132	0/0:4,0:4:12:0,12,126	1/1:0,4:4:12:123,12,0	./.:.:.:.:.	0/0:8,0:8:24:0,24,261	1/1:0,4:4:12:132,12,0	0/0:6,0:6:18:0,18,189	./.:.:.:.:.	0/0:8,0:8:24:0,24,258	0/0:8,0:8:24:0,24,256	./.:.:.:.:.	0/0:8,0:8:15:0,15,197	0/0:9,0:9:27:0,27,270	0/0:7,0:7:21:0,21,224	0/0:2,0:2:6:0,6,68	0/0:3,0:3:9:0,9,97	0/1:3,2:5:46:46,0,83	0/0:3,0:3:9:0,9,97	0/0:6,0:6:15:0,15,172	0/0:6,0:6:18:0,18,184	0/0:4,0:4:12:0,12,126	0/0:12,0:12:36:0,36,381	0/0:4,0:4:12:0,12,131	0/0:9,0:9:24:0,24,266	0/0:4,0:4:12:0,12,126	0/0:5,0:5:15:0,15,153	0/0:12,0:12:36:0,36,395	0/0:5,0:6:15:0,15,165	0/0:1,0:1:3:0,3,32	./.:.:.:.:.	0/0:4,0:4:6:0,6,89	./.:.:.:.:.	0/0:3,0:3:6:0,6,75	0/0:4,0:4:6:0,6,89	0/0:2,0:2:3:0,3,32	0/0:32,0:32:96:0,96,1058
chr2	42045774	.	T	C	1501.55	.	AC=16;AF=0.061;AN=262;BaseQRankSum=2.654;DP=895;Dels=0.00;FS=5.739;HaplotypeScore=0.0195;InbreedingCoeff=0.4252;MLEAC=13;MLEAF=0.050;MQ=59.84;MQ0=0;MQRankSum=-0.252;QD=25.89;ReadPosRankSum=1.126	GT:AD:DP:GQ:PL	0/0:54,0:54:99:0,162,1755	0/0:16,0:16:48:0,48,491	0/0:13,0:13:33:0,33,375	0/0:42,0:42:99:0,126,1308	0/0:15,0:15:45:0,45,469	0/0:14,0:14:42:0,42,424	0/0:17,0:17:51:0,51,515	0/0:6,0:6:18:0,18,200	0/0:5,0:5:15:0,15,153	1/1:0,22:22:66:694,66,0	1/1:0,4:4:12:130,12,0	0/0:14,0:14:42:0,42,449	0/0:9,0:9:27:0,27,279	0/0:2,0:2:6:0,6,65	0/0:15,0:15:45:0,45,478	0/0:11,0:11:33:0,33,336	0/0:8,0:8:24:0,24,237	./.:.:.:.:.	0/0:3,0:3:9:0,9,90	0/0:4,0:4:9:0,9,107	0/0:1,0:1:3:0,3,32	0/0:10,0:10:27:0,27,290	0/0:18,0:18:48:0,48,525	0/0:12,0:12:36:0,36,377	0/0:1,0:1:3:0,3,31	0/0:20,0:20:60:0,60,625	0/0:11,0:11:33:0,33,348	0/0:9,0:9:27:0,27,290	0/0:2,0:2:6:0,6,64	0/0:13,0:13:39:0,39,406	0/0:3,0:3:9:0,9,103	0/0:4,0:4:12:0,12,130	0/0:8,0:8:24:0,24,249	0/0:1,0:1:3:0,3,32	0/0:12,0:12:33:0,33,347	0/1:1,1:2:25:27,0,25	0/0:16,0:16:45:0,45,483	1/1:0,12:12:36:379,36,0	0/0:14,0:14:42:0,42,429	0/1:2,3:5:52:86,0,52	0/0:4,0:4:12:0,12,131	0/0:11,0:11:33:0,33,354	0/0:12,0:12:33:0,33,359	0/0:13,0:13:36:0,36,391	0/0:20,0:21:60:0,60,616	0/0:17,0:17:48:0,48,518	0/0:12,0:12:36:0,36,374	0/0:9,0:9:27:0,27,292	0/0:3,0:3:9:0,9,93	0/0:5,0:5:15:0,15,155	0/0:2,0:2:3:0,3,45	0/0:4,0:4:12:0,12,126	1/1:0,6:6:15:177,15,0	0/0:2,0:2:6:0,6,61	0/0:8,0:8:24:0,24,246	0/0:4,0:4:12:0,12,126	0/0:3,0:3:9:0,9,92	0/0:2,0:2:6:0,6,62	1/1:0,5:5:15:162,15,0	0/0:6,0:6:18:0,18,192	0/0:4,0:4:12:0,12,122	0/0:4,0:4:12:0,12,118	0/0:3,0:3:9:0,9,97	0/0:5,0:5:15:0,15,155	0/0:11,0:11:33:0,33,351	0/0:5,0:5:15:0,15,158	0/0:3,0:3:9:0,9,86	0/0:5,0:5:15:0,15,161	0/0:6,0:6:18:0,18,189	0/0:2,0:2:6:0,6,63	0/0:2,0:2:6:0,6,63	0/0:2,0:2:6:0,6,60	0/0:2,0:2:6:0,6,61	0/0:3,0:3:9:0,9,98	0/0:5,0:5:15:0,15,160	0/0:1,0:1:3:0,3,32	0/0:1,0:1:3:0,3,32	0/0:3,0:3:9:0,9,92	0/0:3,0:3:9:0,9,93	0/0:9,0:9:27:0,27,279	0/0:1,0:1:3:0,3,32	0/0:3,0:3:9:0,9,95	0/0:4,0:4:12:0,12,131	0/0:9,0:9:27:0,27,278	0/0:2,0:2:6:0,6,63	0/0:7,0:7:21:0,21,227	0/0:3,0:3:9:0,9,95	0/0:5,0:5:15:0,15,159	0/0:4,0:4:12:0,12,129	0/0:4,0:4:12:0,12,126	0/0:4,0:4:12:0,12,125	0/0:5,0:5:15:0,15,158	0/0:5,0:5:15:0,15,156	0/0:1,0:1:3:0,3,31	0/0:3,0:3:9:0,9,97	0/0:5,0:5:15:0,15,159	0/0:5,0:5:15:0,15,153	0/0:5,0:5:15:0,15,161	./.:.:.:.:.	0/0:2,0:2:6:0,6,61	0/0:6,0:6:18:0,18,193	./.:.:.:.:.	0/0:1,0:1:3:0,3,32	0/0:3,0:3:9:0,9,97	0/0:3,0:3:9:0,9,95	0/0:6,0:6:18:0,18,185	0/0:3,0:3:9:0,9,101	0/0:5,0:5:15:0,15,153	1/1:0,1:1:3:35,3,0	./.:.:.:.:.	0/0:3,0:3:9:0,9,92	1/1:0,1:1:3:36,3,0	0/0:10,0:10:30:0,30,305	0/0:7,0:7:21:0,21,217	0/0:4,0:4:12:0,12,120	0/0:1,0:1:3:0,3,31	0/0:4,0:4:12:0,12,123	0/0:3,0:3:9:0,9,89	0/0:2,0:2:6:0,6,62	0/0:4,0:4:12:0,12,125	0/0:4,0:4:12:0,12,126	0/0:6,0:6:18:0,18,186	0/0:7,0:7:21:0,21,219	0/0:4,0:4:12:0,12,123	0/0:3,0:3:9:0,9,90	0/0:3,0:3:9:0,9,96	0/0:7,0:7:18:0,18,195	0/0:2,0:2:6:0,6,64	./.:.:.:.:.	0/0:2,0:2:3:0,3,45	0/0:4,0:4:9:0,9,108	./.:.:.:.:.	0/0:4,0:4:6:0,6,89	0/0:4,0:4:6:0,6,89	0/0:3,0:3:6:0,6,76	0/0:4,0:4:9:0,9,108	0/0:18,0:18:54:0,54,623
chr2	42046588	.	T	A	1437.91	.	AC=19;AF=0.071;AN=266;BaseQRankSum=0.273;DP=1101;Dels=0.00;FS=2.404;HaplotypeScore=0.0547;InbreedingCoeff=0.5122;MLEAC=16;MLEAF=0.060;MQ=59.83;MQ0=0;MQRankSum=-0.072;QD=25.68;ReadPosRankSum=-0.965	GT:AD:DP:GQ:PL	0/0:69,0:69:99:0,208,2222	0/0:12,0:12:36:0,36,382	0/0:23,0:23:69:0,69,704	0/0:52,0:52:99:0,156,1589	0/0:22,0:22:63:0,63,666	0/0:9,0:9:27:0,27,278	0/0:19,0:19:54:0,54,569	0/0:8,0:8:24:0,24,256	0/0:2,0:2:6:0,6,63	0/0:13,0:13:39:0,39,411	0/0:3,0:3:9:0,9,96	0/0:18,0:18:54:0,54,563	0/0:17,0:17:51:0,51,527	0/0:2,0:2:6:0,6,66	0/0:26,0:26:72:0,72,775	0/0:26,0:26:78:0,78,795	0/0:23,0:23:69:0,69,717	0/0:2,0:2:6:0,6,64	0/0:24,0:24:63:0,63,691	0/0:8,0:8:21:0,21,223	0/0:1,0:1:3:0,3,33	0/0:16,0:16:36:0,36,433	1/1:0,18:18:51:546,51,0	0/0:15,0:15:45:0,45,472	0/0:2,0:2:6:0,6,63	0/0:19,0:19:54:0,54,568	0/0:16,0:16:48:0,48,489	0/0:4,0:4:12:0,12,128	0/0:3,0:3:9:0,9,99	0/0:21,0:21:63:0,63,652	0/0:6,0:6:18:0,18,193	0/0:4,0:4:12:0,12,130	0/0:20,0:20:54:0,54,589	0/0:2,0:2:6:0,6,60	0/0:18,0:18:51:0,51,547	0/0:9,0:9:27:0,27,279	0/0:26,0:26:75:0,75,802	0/0:19,0:19:48:0,48,536	0/0:17,0:17:51:0,51,528	0/0:1,0:1:3:0,3,32	0/0:2,0:2:6:0,6,65	0/0:18,0:18:54:0,54,564	0/0:14,0:14:42:0,42,437	0/0:18,0:18:51:0,51,547	0/0:17,0:17:51:0,51,531	0/0:19,0:19:48:0,48,533	0/0:9,0:9:24:0,24,264	0/0:7,0:7:21:0,21,217	0/0:5,0:5:15:0,15,154	0/0:5,0:5:15:0,15,156	./.:.:.:.:.	0/0:3,0:3:6:0,6,75	0/0:6,0:6:18:0,18,187	0/0:7,0:7:21:0,21,213	0/0:1,0:1:3:0,3,32	0/0:2,0:2:6:0,6,62	0/0:7,0:7:18:0,18,208	0/0:6,0:6:15:0,15,158	0/0:1,0:1:3:0,3,31	0/0:7,0:7:21:0,21,215	0/0:5,0:5:15:0,15,158	0/0:7,0:7:21:0,21,219	0/0:9,0:9:27:0,27,275	0/0:4,0:4:12:0,12,110	0/0:9,0:9:27:0,27,279	0/0:3,0:3:9:0,9,95	0/0:3,0:3:9:0,9,92	0/0:10,0:10:27:0,27,293	0/0:8,0:8:24:0,24,246	1/1:0,4:4:12:122,12,0	0/0:2,0:2:6:0,6,61	1/1:0,4:4:12:125,12,0	0/0:1,0:1:3:0,3,32	0/0:3,0:3:9:0,9,94	0/0:3,0:3:9:0,9,95	0/0:3,0:3:9:0,9,92	0/0:4,0:4:12:0,12,124	0/1:1,1:2:26:26,0,27	0/0:1,0:1:3:0,3,32	0/0:7,0:7:15:0,15,183	0/0:4,0:4:12:0,12,124	0/0:6,0:6:15:0,15,153	0/0:2,0:2:6:0,6,61	0/0:3,0:3:9:0,9,95	1/1:0,4:4:12:120,12,0	0/0:1,0:1:3:0,3,32	0/0:2,0:2:6:0,6,57	0/0:9,0:9:27:0,27,279	0/0:3,0:3:9:0,9,97	0/0:4,0:4:12:0,12,129	0/0:2,0:2:6:0,6,63	0/0:7,0:7:21:0,21,216	0/0:3,0:3:9:0,9,92	0/0:3,0:3:9:0,9,93	0/0:1,0:1:3:0,3,32	0/0:1,0:1:3:0,3,32	0/0:6,0:6:18:0,18,187	0/0:8,0:8:24:0,24,259	0/0:5,0:5:15:0,15,154	0/0:4,0:4:12:0,12,122	0/0:1,0:1:3:0,3,32	0/0:3,0:3:9:0,9,93	0/0:4,0:4:12:0,12,118	0/0:3,0:3:9:0,9,94	1/1:0,2:2:6:64,6,0	1/1:0,7:7:21:226,21,0	0/0:7,0:7:21:0,21,227	0/0:2,0:2:6:0,6,61	0/0:4,0:4:12:0,12,130	0/0:3,0:3:9:0,9,92	0/0:9,0:9:27:0,27,279	0/0:4,0:4:12:0,12,132	0/0:3,0:3:6:0,6,77	0/0:9,0:9:27:0,27,280	0/0:7,0:7:15:0,15,183	0/0:2,0:2:6:0,6,65	0/0:1,0:1:3:0,3,31	0/0:2,0:2:6:0,6,63	0/0:1,0:1:3:0,3,30	0/0:5,0:5:15:0,15,152	0/0:4,0:4:12:0,12,115	0/0:6,0:6:18:0,18,182	0/0:5,0:5:15:0,15,157	0/0:2,0:2:6:0,6,63	1/1:0,8:8:24:250,24,0	1/1:0,3:3:9:97,9,0	1/1:0,4:4:12:124,12,0	0/0:2,0:2:6:0,6,67	0/0:4,0:4:12:0,12,123	./.:.:.:.:.	0/0:4,0:4:9:0,9,107	0/0:2,0:2:3:0,3,45	0/0:4,0:4:6:0,6,89	./.:.:.:.:.	./.:.:.:.:.	0/0:2,0:2:3:0,3,45	0/0:33,0:33:99:0,99,1106
chr2	42046935	.	C	A	3961.54	.	AC=25;AF=0.098;AN=256;BaseQRankSum=0.365;DP=912;Dels=0.00;FS=5.010;HaplotypeScore=0.0537;InbreedingCoeff=0.5240;MLEAC=25;MLEAF=0.098;MQ=59.82;MQ0=0;MQRankSum=1.456;QD=26.06;ReadPosRankSum=-1.496	GT:AD:DP:GQ:PL	0/0:50,0:50:99:0,150,1530	0/0:8,0:8:21:0,21,226	1/1:0,18:18:51:542,51,0	1/1:0,38:38:99:1162,114,0	0/0:6,0:6:18:0,18,174	0/0:7,0:7:21:0,21,206	0/0:14,0:14:42:0,42,413	0/0:2,0:2:6:0,6,65	0/0:2,0:2:6:0,6,62	0/0:15,0:15:45:0,45,439	0/0:4,0:4:12:0,12,131	0/0:17,0:17:51:0,51,519	0/0:10,0:10:30:0,30,307	0/0:2,0:2:6:0,6,60	0/0:14,0:14:42:0,42,434	0/0:19,0:19:54:0,54,549	1/1:0,20:20:57:579,57,0	0/0:1,0:1:3:0,3,31	1/1:0,8:8:21:223,21,0	1/1:0,7:7:21:214,21,0	0/0:3,0:3:9:0,9,94	0/0:18,0:18:51:0,51,525	0/0:13,0:13:39:0,39,400	0/0:15,0:15:45:0,45,453	0/0:3,0:3:9:0,9,96	0/0:16,0:16:39:0,39,426	0/0:9,0:9:27:0,27,269	0/0:5,0:5:15:0,15,158	0/0:3,0:3:9:0,9,92	0/0:15,0:15:42:0,42,441	0/0:6,0:6:18:0,18,187	0/0:4,0:4:12:0,12,130	0/0:19,0:19:51:0,51,527	0/0:1,0:1:3:0,3,31	0/1:6,8:14:99:199,0,140	0/0:3,0:3:9:0,9,91	0/0:17,0:17:48:0,48,516	0/0:8,0:8:24:0,24,243	0/0:13,0:13:39:0,39,398	./.:.:.:.:.	0/0:1,0:1:3:0,3,32	0/0:7,0:7:21:0,21,213	0/0:16,0:16:48:0,48,485	0/0:17,0:17:48:0,48,501	0/0:25,0:25:66:0,66,708	0/0:31,0:31:93:0,93,928	1/1:0,17:17:51:520,51,0	0/0:5,0:5:15:0,15,153	0/0:2,0:2:6:0,6,60	0/0:1,0:1:3:0,3,30	./.:.:.:.:.	0/0:1,0:1:3:0,3,30	0/0:3,0:3:9:0,9,89	0/0:2,0:2:6:0,6,59	0/0:3,0:3:9:0,9,92	0/0:4,0:4:12:0,12,128	0/0:2,0:2:6:0,6,60	0/0:5,0:5:15:0,15,154	./.:.:.:.:.	./.:.:.:.:.	0/0:1,0:1:3:0,3,30	0/0:4,0:4:12:0,12,117	1/1:0,8:8:24:249,24,0	0/0:5,0:5:15:0,15,150	0/0:8,0:8:24:0,24,241	0/0:3,0:3:9:0,9,89	0/0:3,0:3:9:0,9,94	0/0:4,0:4:12:0,12,130	0/0:2,0:2:6:0,6,63	0/0:1,0:1:3:0,3,31	0/0:2,0:2:6:0,6,58	0/0:6,0:6:18:0,18,181	0/0:3,0:3:9:0,9,83	0/0:4,0:4:12:0,12,115	0/0:5,0:5:15:0,15,148	0/0:7,0:7:21:0,21,221	1/1:0,2:2:6:62,6,0	0/0:4,0:4:12:0,12,115	0/0:3,0:3:9:0,9,89	0/0:5,0:5:12:0,12,139	1/1:0,4:4:12:123,12,0	./.:.:.:.:.	0/0:6,0:6:18:0,18,189	0/0:3,0:3:9:0,9,93	0/0:3,0:3:9:0,9,90	0/0:4,0:4:12:0,12,123	0/0:2,0:2:6:0,6,60	0/0:5,0:5:15:0,15,154	1/1:0,5:5:15:153,15,0	0/0:5,0:5:15:0,15,157	0/1:1,3:4:19:84,0,19	0/0:7,0:7:21:0,21,209	0/0:3,0:3:9:0,9,95	0/0:2,0:2:6:0,6,61	./.:.:.:.:.	0/0:10,0:10:30:0,30,312	0/0:8,0:8:24:0,24,245	0/0:2,0:2:6:0,6,59	0/0:5,0:5:15:0,15,149	./.:.:.:.:.	0/0:9,0:9:27:0,27,280	0/0:4,0:4:12:0,12,126	0/0:1,0:1:3:0,3,30	0/1:1,1:2:24:24,0,25	0/0:5,0:5:12:0,12,136	0/0:4,0:4:12:0,12,122	1/1:0,5:5:15:155,15,0	0/0:2,0:2:6:0,6,60	0/0:3,0:3:9:0,9,95	0/0:10,0:10:30:0,30,292	0/0:2,0:2:6:0,6,57	0/0:3,0:3:9:0,9,97	0/0:6,0:6:15:0,15,168	0/0:4,0:4:12:0,12,118	0/0:4,0:4:9:0,9,107	0/0:3,0:3:9:0,9,98	./.:.:.:.:.	./.:.:.:.:.	0/0:2,0:2:6:0,6,58	0/0:1,0:1:3:0,3,30	0/0:4,0:4:12:0,12,126	0/0:5,0:5:15:0,15,143	0/0:11,0:11:33:0,33,335	0/0:3,0:3:9:0,9,91	0/0:1,0:1:3:0,3,31	0/0:5,0:5:15:0,15,145	0/0:3,0:3:9:0,9,88	0/0:2,0:2:6:0,6,60	0/0:2,0:2:6:0,6,59	0/0:2,0:2:3:0,3,45	0/0:2,0:2:3:0,3,45	0/0:4,0:4:6:0,6,73	0/0:8,0:8:12:0,12,179	0/0:5,0:5:9:0,9,121	0/0:2,0:2:3:0,3,45	0/0:4,0:4:9:0,9,108	0/0:32,0:32:96:0,96,1062
chr2	42049269	.	A	C	4033.94	.	AC=23;AF=0.092;AN=250;BaseQRankSum=4.980;DP=992;Dels=0.00;FS=2.827;HaplotypeScore=0.0657;InbreedingCoeff=0.4746;MLEAC=21;MLEAF=0.084;MQ=59.82;MQ0=0;MQRankSum=-0.411;QD=25.86;ReadPosRankSum=0.246	GT:AD:DP:GQ:PL	0/0:56,0:56:99:0,168,1799	0/0:29,0:29:87:0,87,896	1/1:0,22:22:66:713,66,0	1/1:0,43:43:99:1378,129,0	0/0:12,0:12:36:0,36,370	0/0:12,0:12:36:0,36,366	0/0:17,0:17:42:0,42,466	0/0:3,0:3:6:0,6,69	0/1:8,1:9:6:6,0,217	0/0:15,0:15:45:0,45,463	./.:.:.:.:.	0/0:18,0:18:54:0,54,551	0/0:15,0:15:45:0,45,452	./.:.:.:.:.	0/0:24,0:24:66:0,66,709	0/0:18,0:18:51:0,51,528	1/1:0,20:20:60:647,60,0	0/0:3,0:3:9:0,9,94	0/1:1,2:3:22:58,0,22	1/1:0,8:8:24:245,24,0	0/0:6,0:6:15:0,15,171	0/0:8,0:8:24:0,24,244	0/0:15,0:15:45:0,45,464	0/0:28,0:28:84:0,84,857	./.:.:.:.:.	0/0:22,0:22:60:0,60,630	0/0:8,0:8:24:0,24,239	0/0:4,0:4:12:0,12,132	0/0:2,0:2:6:0,6,63	0/0:17,0:17:42:0,42,472	0/0:2,0:2:6:0,6,67	0/0:3,0:3:9:0,9,97	0/0:13,0:13:39:0,39,393	0/0:5,0:5:15:0,15,155	0/1:5,9:14:99:247,0,109	0/0:3,0:3:9:0,9,93	0/0:18,0:18:54:0,54,547	0/0:6,0:6:18:0,18,183	0/0:6,0:6:18:0,18,176	0/0:1,0:1:3:0,3,32	0/0:6,0:6:18:0,18,190	0/0:14,0:14:42:0,42,440	0/0:15,0:15:45:0,45,454	0/0:16,0:16:39:0,39,447	0/0:19,0:19:54:0,54,570	0/0:16,0:16:48:0,48,492	1/1:0,16:16:45:484,45,0	0/0:8,0:8:24:0,24,253	0/0:5,0:5:15:0,15,158	0/0:3,0:3:9:0,9,92	0/0:2,0:2:6:0,6,61	0/0:5,0:5:15:0,15,154	0/0:9,0:9:21:0,21,243	./.:.:.:.:.	0/0:4,0:4:12:0,12,124	0/0:1,0:1:3:0,3,30	0/0:8,0:8:24:0,24,241	0/0:8,0:8:24:0,24,250	0/0:2,0:2:6:0,6,59	0/0:7,0:7:21:0,21,214	0/0:3,0:3:9:0,9,94	0/0:5,0:5:15:0,15,155	1/1:0,7:7:21:219,21,0	0/0:8,0:8:24:0,24,254	0/0:6,0:6:18:0,18,183	0/0:4,0:4:12:0,12,125	./.:.:.:.:.	0/0:7,0:7:18:0,18,194	0/0:2,0:2:6:0,6,61	0/0:3,0:3:9:0,9,90	0/0:1,0:1:3:0,3,31	0/0:4,0:4:9:0,9,109	0/0:3,0:3:9:0,9,97	0/0:7,0:7:21:0,21,221	0/0:3,0:3:9:0,9,94	0/0:6,0:6:18:0,18,184	0/1:1,2:3:23:57,0,23	0/0:2,0:2:6:0,6,60	0/0:2,0:2:6:0,6,61	0/0:6,0:6:18:0,18,180	1/1:0,1:1:3:33,3,0	0/0:2,0:2:6:0,6,59	0/0:4,0:4:12:0,12,130	0/0:4,0:4:12:0,12,130	0/0:6,0:6:18:0,18,176	0/0:2,0:2:6:0,6,59	0/0:6,0:6:15:0,15,165	./.:.:.:.:.	1/1:0,3:3:9:93,9,0	0/0:1,0:1:3:0,3,30	1/1:0,2:2:6:66,6,0	0/0:2,0:2:6:0,6,57	0/0:3,0:3:9:0,9,94	0/0:2,0:2:6:0,6,58	0/0:2,0:2:6:0,6,63	0/0:3,0:3:9:0,9,90	0/0:6,0:6:18:0,18,191	0/0:2,0:2:6:0,6,63	./.:.:.:.:.	0/0:1,0:1:3:0,3,32	0/0:8,0:8:24:0,24,247	0/0:3,0:3:9:0,9,92	0/0:4,0:4:12:0,12,123	0/1:2,3:5:50:80,0,50	0/0:2,0:2:6:0,6,64	0/0:7,0:7:21:0,21,214	./.:.:.:.:.	0/0:13,0:13:39:0,39,398	0/0:3,0:3:9:0,9,95	0/0:3,0:3:9:0,9,93	0/0:3,0:3:9:0,9,91	0/0:3,0:3:9:0,9,97	0/0:9,0:9:27:0,27,268	0/0:4,0:4:9:0,9,106	0/0:3,0:3:9:0,9,95	0/0:6,0:6:18:0,18,184	0/0:2,0:2:6:0,6,64	0/0:5,0:5:15:0,15,149	0/0:6,0:6:18:0,18,184	./.:.:.:.:.	0/0:3,0:3:9:0,9,92	0/0:3,0:3:9:0,9,89	0/0:3,0:3:9:0,9,91	0/0:5,0:5:15:0,15,162	0/0:5,0:5:12:0,12,137	0/0:7,0:7:15:0,15,178	0/0:6,0:6:18:0,18,182	0/0:4,0:4:12:0,12,122	0/0:6,0:6:18:0,18,190	./.:.:.:.:.	./.:.:.:.:.	./.:.:.:.:.	0/0:5,0:5:9:0,9,120	0/0:13,0:13:24:0,24,313	0/0:2,0:2:3:0,3,45	0/0:3,0:3:9:0,9,93	0/0:32,0:32:96:0,96,1070
chr2	42049674	.	T	C	3414.17	.	AC=24;AF=0.094;AN=254;BaseQRankSum=-1.072;DP=1032;Dels=0.00;FS=5.933;HaplotypeScore=0.1074;InbreedingCoeff=0.3902;MLEAC=23;MLEAF=0.091;MQ=59.72;MQ0=0;MQRankSum=-0.247;QD=23.07;ReadPosRankSum=0.127	GT:AD:DP:GQ:PL	0/0:85,0:85:99:0,256,2657	0/0:24,0:24:63:0,63,669	1/1:0,10:10:30:310,30,0	1/1:0,44:44:99:1331,132,0	0/0:15,0:15:45:0,45,443	0/0:18,0:18:51:0,51,535	0/0:23,0:23:63:0,63,675	0/0:4,0:4:12:0,12,122	0/1:1,1:2:21:21,0,26	0/0:21,0:21:63:0,63,642	0/0:2,0:2:6:0,6,63	0/0:16,0:16:45:0,45,460	0/0:12,0:12:30:0,30,337	0/0:4,0:4:12:0,12,122	0/0:27,0:27:78:0,78,806	0/0:13,0:13:33:0,33,355	1/1:0,21:21:60:619,60,0	0/1:3,1:4:18:18,0,80	0/1:2,8:10:39:188,0,39	1/1:0,1:1:3:32,3,0	0/0:2,0:2:6:0,6,65	0/0:9,0:9:27:0,27,273	0/0:19,0:19:51:0,51,561	./.:.:.:.:.	0/0:1,0:1:3:0,3,22	0/0:22,0:22:66:0,66,668	0/0:15,0:15:45:0,45,453	0/0:1,0:1:3:0,3,31	0/0:7,0:7:21:0,21,218	0/0:26,0:26:63:0,63,718	0/0:2,0:2:6:0,6,65	0/0:3,0:3:9:0,9,95	0/0:10,0:10:30:0,30,314	0/0:2,0:2:6:0,6,65	0/1:9,12:21:99:295,0,188	0/0:7,0:7:21:0,21,207	0/0:18,0:18:54:0,54,550	0/0:13,0:13:33:0,33,367	0/0:7,0:7:21:0,21,210	0/0:5,0:5:15:0,15,152	0/0:3,0:3:9:0,9,89	0/0:21,0:21:57:0,57,616	0/0:24,0:24:60:0,60,672	0/0:25,0:25:75:0,75,765	0/0:19,0:19:57:0,57,581	0/0:20,0:20:51:0,51,567	1/1:0,11:11:30:327,30,0	./.:.:.:.:.	0/0:2,0:2:6:0,6,61	0/0:7,0:7:18:0,18,176	0/0:5,0:5:12:0,12,136	0/0:4,0:4:12:0,12,125	0/0:9,0:9:27:0,27,274	0/0:3,0:3:9:0,9,91	0/0:2,0:3:6:0,6,62	0/0:4,0:4:12:0,12,122	0/0:3,0:3:9:0,9,96	0/0:9,0:9:27:0,27,273	0/0:1,0:1:3:0,3,32	0/0:6,0:6:18:0,18,185	0/0:5,0:5:15:0,15,155	0/0:3,0:3:9:0,9,91	1/1:0,7:7:18:182,18,0	0/0:1,0:1:3:0,3,30	0/0:10,0:10:30:0,30,306	0/0:8,0:8:24:0,24,245	0/0:3,0:3:9:0,9,92	0/0:5,0:5:15:0,15,152	0/0:4,0:4:12:0,12,122	0/0:2,0:2:6:0,6,61	0/0:1,0:1:3:0,3,31	0/0:4,0:4:12:0,12,123	./.:.:.:.:.	0/0:3,0:3:6:0,6,77	0/0:2,0:2:6:0,6,60	0/0:6,0:6:18:0,18,190	0/1:3,2:5:46:46,0,77	0/0:1,0:1:3:0,3,30	./.:.:.:.:.	0/0:4,0:4:12:0,12,122	./.:.:.:.:.	0/0:2,0:2:6:0,6,61	0/0:2,0:2:6:0,6,61	0/0:2,0:2:6:0,6,61	0/0:6,0:6:15:0,15,168	0/0:3,0:3:9:0,9,95	0/0:8,0:8:24:0,24,243	0/0:2,0:2:6:0,6,62	1/1:0,6:6:18:187,18,0	0/0:3,0:3:9:0,9,97	0/1:1,1:2:24:26,0,24	./.:.:.:.:.	0/0:5,0:5:15:0,15,159	0/0:3,0:3:9:0,9,94	0/0:1,0:1:3:0,3,32	0/0:6,0:6:18:0,18,185	0/0:2,0:2:6:0,6,67	0/0:4,0:4:12:0,12,122	0/0:1,0:1:3:0,3,32	0/0:1,0:1:3:0,3,30	./.:.:.:.:.	0/0:4,0:4:12:0,12,118	0/0:1,0:1:3:0,3,30	1/1:0,2:2:6:63,6,0	0/0:1,0:1:3:0,3,31	0/0:6,0:6:15:0,15,171	1/1:0,2:2:6:65,6,0	0/0:11,0:11:27:0,27,304	0/0:4,0:4:12:0,12,125	0/0:4,0:4:6:0,6,89	0/0:7,0:7:18:0,18,196	0/0:4,0:4:12:0,12,125	0/0:8,0:8:18:0,18,212	0/0:1,0:1:3:0,3,31	0/0:4,0:4:9:0,9,107	0/0:6,0:6:18:0,18,184	0/0:4,0:4:12:0,12,120	0/0:1,0:1:3:0,3,31	0/0:6,0:6:18:0,18,187	./.:.:.:.:.	0/0:6,0:6:18:0,18,179	0/0:9,0:9:27:0,27,269	./.:.:.:.:.	0/0:1,0:1:3:0,3,32	0/0:7,0:7:21:0,21,210	0/0:5,0:5:15:0,15,153	0/0:3,0:3:9:0,9,97	0/0:6,0:6:12:0,12,125	0/0:6,0:6:18:0,18,175	0/0:1,0:1:3:0,3,32	0/0:2,0:2:3:0,3,45	./.:.:.:.:.	0/0:4,0:4:6:0,6,89	0/0:3,0:3:6:0,6,76	0/0:2,0:2:3:0,3,45	0/0:8,0:8:18:0,18,214	0/0:35,0:35:99:0,105,1176
chr2	42050471	.	G	A	7170.15	.	AC=72;AF=0.277;AN=260;BaseQRankSum=-5.049;DP=1084;Dels=0.00;FS=0.000;HaplotypeScore=0.0598;InbreedingCoeff=0.7599;MLEAC=69;MLEAF=0.265;MQ=59.73;MQ0=1;MQRankSum=-0.518;QD=27.06;ReadPosRankSum=-2.173	GT:AD:DP:GQ:PL	0/0:65,0:65:99:0,195,2089	0/0:22,0:22:63:0,63,674	0/0:24,0:24:66:0,66,731	0/0:40,0:40:99:0,120,1250	1/1:0,18:18:51:530,51,0	0/0:17,0:17:51:0,51,537	0/0:15,0:15:45:0,45,458	./.:.:.:.:.	0/1:2,2:4:53:55,0,53	0/0:22,0:22:66:0,66,688	0/0:3,0:3:9:0,9,97	0/0:21,0:21:63:0,63,675	1/1:0,8:8:21:221,21,0	0/0:1,0:1:3:0,3,31	1/1:0,24:24:69:724,69,0	1/1:0,18:18:54:556,54,0	0/0:17,0:17:48:0,48,520	0/0:4,0:4:12:0,12,126	0/0:11,0:11:27:0,27,305	0/0:4,0:4:12:0,12,122	0/0:3,0:3:9:0,9,100	0/0:11,0:11:33:0,33,349	0/0:18,0:18:54:0,54,567	0/0:26,0:26:75:0,75,796	0/0:7,0:7:21:0,21,229	1/1:0,25:25:75:746,75,0	0/0:15,0:15:45:0,45,474	1/1:0,1:1:3:31,3,0	./.:.:.:.:.	1/1:0,10:10:30:308,30,0	1/1:0,4:4:12:125,12,0	1/1:0,4:4:9:102,9,0	1/1:0,16:16:42:467,42,0	1/1:0,4:4:12:126,12,0	0/1:5,8:13:99:199,0,117	0/0:3,0:3:9:0,9,96	0/0:24,0:24:66:0,66,738	0/0:12,0:12:30:0,30,328	1/1:0,14:14:42:427,42,0	0/0:3,0:3:9:0,9,87	0/0:6,0:6:18:0,18,196	1/1:0,10:10:30:312,30,0	0/0:16,0:16:48:0,48,496	0/0:37,0:37:99:0,108,1170	0/0:25,0:25:69:0,69,757	0/0:20,0:20:60:0,60,631	0/0:13,0:13:36:0,36,380	0/0:3,0:3:9:0,9,96	1/1:0,1:1:3:30,3,0	0/0:4,0:4:12:0,12,128	./.:.:.:.:.	0/0:4,0:4:12:0,12,126	0/0:1,0:1:3:0,3,30	./.:.:.:.:.	0/0:2,0:2:6:0,6,69	0/0:8,0:8:24:0,24,250	0/0:1,0:1:3:0,3,32	0/0:6,0:6:18:0,18,194	0/0:1,0:1:3:0,3,30	0/0:13,0:13:39:0,39,410	0/0:4,0:4:12:0,12,134	1/1:0,3:3:9:91,9,0	0/0:8,0:8:24:0,24,247	1/1:0,3:3:9:90,9,0	0/0:8,0:8:24:0,24,257	1/1:0,4:4:12:121,12,0	0/0:6,0:6:18:0,18,191	0/0:8,0:8:24:0,24,248	1/1:0,10:10:30:306,30,0	0/0:1,0:1:3:0,3,31	0/0:1,0:1:3:0,3,29	0/0:5,0:5:15:0,15,161	0/0:3,0:3:9:0,9,95	0/0:2,0:2:6:0,6,65	0/0:7,0:7:21:0,21,215	./.:.:.:.:.	0/0:1,0:1:3:0,3,32	0/0:1,0:1:3:0,3,32	0/0:4,0:4:12:0,12,122	0/0:4,0:4:12:0,12,118	0/0:7,0:7:18:0,18,203	0/0:3,0:3:9:0,9,98	1/1:0,6:6:18:188,18,0	0/0:1,0:1:3:0,3,31	0/0:2,0:2:6:0,6,63	0/0:10,0:10:30:0,30,323	1/1:0,4:4:12:122,12,0	0/0:1,0:1:3:0,3,32	0/0:8,0:8:24:0,24,259	1/1:0,6:6:18:193,18,0	1/1:0,3:3:9:92,9,0	1/1:0,5:5:15:148,15,0	0/0:2,0:2:6:0,6,64	1/1:0,3:3:9:96,9,0	1/1:0,1:1:3:31,3,0	./.:.:.:.:.	1/1:0,8:8:24:258,24,0	1/1:0,2:2:6:63,6,0	1/1:0,4:4:12:118,12,0	1/1:0,3:3:9:89,9,0	0/0:11,1:12:13:0,13,330	./.:.:.:.:.	1/1:0,4:4:12:122,12,0	0/0:4,0:4:12:0,12,128	0/0:1,0:1:3:0,3,31	0/0:3,0:3:9:0,9,94	0/0:3,0:3:9:0,9,98	1/1:0,5:5:15:153,15,0	0/0:7,0:7:21:0,21,222	0/0:2,0:2:6:0,6,63	0/0:9,0:9:27:0,27,275	0/0:7,0:7:21:0,21,226	0/0:3,0:3:9:0,9,96	0/0:4,0:4:12:0,12,125	1/1:0,5:5:15:153,15,0	1/1:0,8:8:24:251,24,0	1/1:0,2:2:6:65,6,0	0/0:4,0:4:12:0,12,122	0/0:3,0:3:9:0,9,89	0/0:8,0:8:24:0,24,258	0/0:6,0:6:18:0,18,192	0/0:4,0:4:12:0,12,130	0/0:7,0:7:18:0,18,203	0/0:5,0:5:15:0,15,160	0/0:5,0:5:12:0,12,137	0/0:8,0:8:24:0,24,237	0/0:3,0:3:9:0,9,92	0/0:4,0:4:12:0,12,125	0/0:2,0:2:6:0,6,63	0/0:4,0:4:6:0,6,89	0/0:4,0:4:6:0,6,89	0/0:10,0:10:18:0,18,231	1/1:0,2:2:3:45,3,0	0/0:8,0:8:21:0,21,228	0/0:2,0:2:3:0,3,45	0/0:4,0:4:9:0,9,108	0/0:27,0:27:81:0,81,916
chr2	42053101	.	T	G	2347.8	.	AC=21;AF=0.091;AN=230;BaseQRankSum=7.449;DP=542;Dels=0.00;FS=8.729;HaplotypeScore=0.1789;InbreedingCoeff=0.3504;MLEAC=20;MLEAF=0.087;MQ=59.92;MQ0=0;MQRankSum=-0.232;QD=26.68;ReadPosRankSum=-2.204	GT:AD:DP:GQ:PL	0/0:22,0:22:57:0,57,643	0/0:9,0:9:27:0,27,281	1/1:0,14:14:42:455,42,0	1/1:0,36:36:99:1144,105,0	0/0:10,0:10:30:0,30,306	0/0:1,0:1:3:0,3,29	0/0:3,0:3:9:0,9,91	0/0:1,0:1:3:0,3,30	0/1:1,1:2:26:27,0,26	0/0:8,0:8:24:0,24,248	0/0:1,0:1:3:0,3,31	0/0:4,0:4:12:0,12,119	0/0:4,0:4:12:0,12,122	0/0:1,0:1:3:0,3,32	0/0:12,0:12:36:0,36,367	0/0:9,0:9:24:0,24,261	1/1:0,7:7:21:228,21,0	0/0:2,0:2:6:0,6,67	0/1:1,1:2:23:26,0,23	1/1:0,2:2:6:62,6,0	0/0:1,0:1:3:0,3,34	0/0:6,0:6:15:0,15,147	0/0:5,0:5:15:0,15,154	0/0:15,0:15:45:0,45,475	./.:.:.:.:.	0/0:6,0:6:18:0,18,181	0/0:5,0:5:15:0,15,155	0/0:4,0:4:12:0,12,127	0/0:1,0:1:3:0,3,33	0/0:8,0:8:24:0,24,238	0/0:5,0:5:15:0,15,163	0/0:1,0:1:3:0,3,32	0/0:1,0:1:3:0,3,29	0/0:2,0:2:6:0,6,63	0/1:4,5:9:99:138,0,99	0/0:1,0:1:3:0,3,31	0/0:11,0:11:30:0,30,317	0/0:6,0:6:15:0,15,163	0/0:10,0:10:30:0,30,309	./.:.:.:.:.	0/0:2,0:2:6:0,6,66	0/0:7,0:7:21:0,21,213	0/0:18,0:18:51:0,51,535	0/0:10,0:10:30:0,30,309	0/0:9,0:9:27:0,27,267	0/0:11,0:11:30:0,30,321	1/1:0,6:6:18:195,18,0	./.:.:.:.:.	./.:.:.:.:.	0/0:5,0:5:15:0,15,149	0/0:1,0:1:3:0,3,29	0/0:1,0:1:3:0,3,31	./.:.:.:.:.	0/0:2,0:2:6:0,6,63	0/0:2,0:2:6:0,6,62	0/0:2,0:2:6:0,6,57	0/0:4,0:4:12:0,12,121	0/0:3,0:3:9:0,9,94	0/0:2,0:2:6:0,6,61	0/0:5,0:5:15:0,15,154	0/0:2,0:2:6:0,6,59	0/0:1,0:1:3:0,3,34	1/1:0,3:3:9:98,9,0	0/0:3,0:3:9:0,9,92	0/0:2,0:2:6:0,6,63	./.:.:.:.:.	./.:.:.:.:.	0/0:1,0:1:3:0,3,30	./.:.:.:.:.	0/0:2,0:2:6:0,6,59	./.:.:.:.:.	0/0:1,0:1:3:0,3,29	./.:.:.:.:.	0/0:3,0:3:9:0,9,91	0/0:2,0:2:6:0,6,63	./.:.:.:.:.	0/0:1,0:1:3:0,3,32	./.:.:.:.:.	./.:.:.:.:.	0/0:4,0:4:12:0,12,121	1/1:0,2:2:6:64,6,0	0/0:1,0:1:3:0,3,30	0/0:4,0:4:12:0,12,122	0/0:3,0:3:9:0,9,92	0/0:3,0:3:9:0,9,96	0/0:1,0:1:3:0,3,32	0/0:4,0:4:12:0,12,123	0/0:2,0:2:6:0,6,55	1/1:0,4:4:12:131,12,0	0/0:1,0:1:3:0,3,31	./.:.:.:.:.	./.:.:.:.:.	0/0:4,0:4:12:0,12,125	./.:.:.:.:.	0/0:1,0:1:3:0,3,30	0/0:2,0:2:6:0,6,62	./.:.:.:.:.	./.:.:.:.:.	./.:.:.:.:.	./.:.:.:.:.	0/0:1,0:1:3:0,3,34	0/0:2,0:2:6:0,6,62	0/0:4,0:4:12:0,12,125	0/0:1,0:1:3:0,3,30	0/0:1,0:1:3:0,3,31	0/0:3,0:3:9:0,9,99	1/1:0,1:1:3:32,3,0	0/0:5,0:5:15:0,15,156	0/0:2,0:2:6:0,6,63	0/0:2,0:2:6:0,6,60	0/0:1,0:1:3:0,3,32	0/0:2,0:2:6:0,6,65	0/0:5,0:5:15:0,15,161	0/0:5,0:5:15:0,15,158	0/0:3,0:3:9:0,9,95	0/0:6,0:6:18:0,18,182	0/0:3,0:3:9:0,9,90	./.:.:.:.:.	0/0:1,0:1:3:0,3,31	0/0:1,0:1:3:0,3,30	0/0:4,0:4:12:0,12,124	0/0:3,0:3:9:0,9,89	0/0:4,0:4:12:0,12,120	0/0:1,0:1:3:0,3,34	0/0:2,0:2:6:0,6,60	0/0:4,0:4:12:0,12,124	0/0:4,0:4:12:0,12,126	0/0:1,0:1:3:0,3,33	./.:.:.:.:.	0/0:6,0:6:9:0,9,134	0/0:6,0:6:9:0,9,111	0/0:3,0:3:6:0,6,75	0/0:8,0:8:12:0,12,179	0/0:6,0:6:9:0,9,134	0/0:3,0:3:6:0,6,74	0/0:4,0:4:12:0,12,113	0/0:40,0:40:99:0,120,1338
chr2	42056093	.	C	G	1672.21	.	AC=20;AF=0.076;AN=262;BaseQRankSum=-0.761;DP=1061;Dels=0.00;FS=0.971;HaplotypeScore=0.0814;InbreedingCoeff=0.5095;MLEAC=16;MLEAF=0.061;MQ=59.74;MQ0=1;MQRankSum=0.232;QD=23.89;ReadPosRankSum=-2.371	GT:AD:DP:GQ:PL	0/0:72,0:72:99:0,216,2202	0/0:20,0:20:60:0,60,622	0/0:13,0:13:36:0,36,394	0/0:46,0:46:99:0,138,1385	0/0:17,0:17:45:0,45,477	0/0:14,0:14:39:0,39,402	0/0:23,0:23:69:0,69,687	0/0:2,0:2:6:0,6,65	0/0:2,0:2:3:0,3,32	0/0:13,0:13:39:0,39,400	0/0:5,0:5:15:0,15,159	0/0:17,0:17:48:0,48,499	1/1:0,16:16:48:489,48,0	0/0:2,0:2:6:0,6,67	0/0:14,0:14:42:0,42,429	0/0:29,0:29:87:0,87,871	0/0:22,0:22:66:0,66,675	0/0:3,0:3:9:0,9,95	0/0:4,0:4:12:0,12,121	0/0:17,0:17:48:0,48,509	0/0:6,0:6:18:0,18,189	0/0:15,0:15:42:0,42,445	0/0:20,0:20:60:0,60,619	0/0:29,0:29:87:0,87,909	0/0:4,0:4:12:0,12,130	0/0:18,0:18:54:0,54,542	0/0:24,0:24:66:0,66,693	0/0:4,0:4:12:0,12,126	0/0:4,0:4:12:0,12,126	1/1:0,20:20:60:588,60,0	0/1:1,6:7:9:163,0,9	1/1:0,3:3:9:87,9,0	0/0:23,0:23:69:0,69,696	0/0:1,0:1:3:0,3,34	0/0:9,0:9:24:0,24,259	0/0:11,0:11:30:0,30,324	0/0:19,0:19:54:0,54,576	0/0:15,0:15:45:0,45,454	0/0:11,0:11:33:0,33,331	0/0:8,0:8:24:0,24,233	0/0:7,0:7:21:0,21,218	0/0:13,0:13:39:0,39,404	0/0:11,0:11:30:0,30,329	0/0:25,0:25:69:0,69,737	0/0:12,0:12:36:0,36,361	0/0:19,0:19:54:0,54,577	0/0:1,0:1:3:0,3,31	0/0:2,0:2:6:0,6,63	0/0:2,0:2:6:0,6,59	0/0:5,0:5:15:0,15,154	./.:.:.:.:.	0/0:1,0:1:3:0,3,30	0/0:6,0:6:18:0,18,187	0/0:3,0:3:9:0,9,94	0/0:5,0:5:15:0,15,156	0/0:4,0:4:12:0,12,124	0/0:4,0:4:12:0,12,118	0/0:4,0:4:12:0,12,122	0/0:1,0:1:3:0,3,32	0/0:3,0:3:9:0,9,89	0/0:2,0:2:6:0,6,63	./.:.:.:.:.	0/0:7,0:7:21:0,21,219	1/1:0,4:4:12:115,12,0	0/0:3,0:3:9:0,9,96	0/0:3,0:3:9:0,9,92	0/0:5,0:5:15:0,15,150	0/0:7,0:7:21:0,21,217	0/0:5,0:5:15:0,15,152	0/0:6,0:6:18:0,18,178	./.:.:.:.:.	0/0:4,0:4:12:0,12,123	0/0:1,0:1:3:0,3,30	0/0:5,0:5:15:0,15,153	0/0:3,0:3:9:0,9,95	0/0:1,0:1:3:0,3,32	0/0:2,0:2:6:0,6,62	0/0:2,0:2:6:0,6,59	0/0:1,0:1:3:0,3,30	0/0:5,0:5:12:0,12,139	0/0:2,0:2:6:0,6,61	./.:.:.:.:.	0/0:3,0:3:9:0,9,96	0/0:6,0:6:18:0,18,181	0/0:2,0:2:6:0,6,59	0/0:7,0:7:21:0,21,221	1/1:0,2:2:6:61,6,0	0/0:4,0:4:12:0,12,127	0/0:5,0:5:15:0,15,159	1/1:0,4:4:12:120,12,0	0/1:3,2:5:44:44,0,76	0/0:4,0:4:12:0,12,124	0/0:7,0:7:21:0,21,221	0/0:2,0:2:6:0,6,61	1/1:0,2:2:6:61,6,0	0/0:3,0:3:9:0,9,86	0/0:7,0:7:21:0,21,214	0/0:2,0:2:6:0,6,62	0/0:1,0:1:3:0,3,30	0/0:4,0:4:12:0,12,120	0/0:8,0:8:24:0,24,256	0/0:2,0:2:6:0,6,60	1/1:0,4:4:12:118,12,0	0/0:1,0:1:3:0,3,25	0/0:2,0:2:6:0,6,63	0/0:11,0:11:33:0,33,337	0/0:8,0:8:24:0,24,260	0/0:9,0:9:27:0,27,269	0/0:5,0:5:15:0,15,151	0/0:6,0:6:15:0,15,165	0/0:6,0:6:12:0,12,148	0/0:5,0:5:15:0,15,156	0/0:7,0:7:21:0,21,219	0/0:3,0:3:9:0,9,92	0/0:3,0:3:9:0,9,97	0/0:4,0:4:9:0,9,112	1/1:0,3:3:9:87,9,0	0/0:7,0:7:21:0,21,217	0/0:5,0:5:15:0,15,153	0/0:5,0:5:15:0,15,151	0/0:6,0:6:15:0,15,174	0/0:5,0:5:15:0,15,146	0/0:7,0:7:18:0,18,189	0/0:2,0:2:6:0,6,63	0/0:6,0:6:18:0,18,185	0/0:4,0:4:12:0,12,116	0/0:5,0:5:12:0,12,143	0/0:4,0:4:12:0,12,122	0/0:2,0:2:6:0,6,64	0/0:5,0:5:6:0,6,89	./.:.:.:.:.	./.:.:.:.:.	0/0:6,0:6:12:0,12,152	0/0:3,0:3:6:0,6,76	0/0:4,0:4:6:0,6,89	0/0:2,0:2:3:0,3,45	0/0:28,0:28:84:0,84,895
chr2	42056383	.	C	G	8850.62	.	AC=81;AF=0.309;AN=262;BaseQRankSum=-0.757;DP=1312;Dels=0.00;FS=7.117;HaplotypeScore=0.1313;InbreedingCoeff=0.7673;MLEAC=69;MLEAF=0.263;MQ=59.82;MQ0=0;MQRankSum=-1.417;QD=26.98;ReadPosRankSum=-1.052	GT:AD:DP:GQ:PL	0/0:85,0:85:99:0,256,2717	0/0:19,0:19:57:0,57,602	0/0:17,0:17:51:0,51,539	0/0:57,0:57:99:0,168,1788	1/1:0,20:20:60:637,60,0	0/0:21,0:21:63:0,63,654	0/0:30,0:30:84:0,84,909	0/0:1,0:1:3:0,3,33	0/1:3,1:4:20:20,0,85	0/0:19,0:19:57:0,57,588	0/0:3,0:3:9:0,9,101	0/0:13,0:13:39:0,39,409	1/1:0,13:13:39:413,39,0	./.:.:.:.:.	1/1:0,24:24:72:752,72,0	1/1:0,24:24:72:750,72,0	0/0:27,0:28:75:0,75,813	0/0:3,0:3:9:0,9,100	0/0:13,0:13:39:0,39,404	0/0:12,0:12:33:0,33,354	0/0:3,0:3:9:0,9,100	0/0:31,0:31:87:0,87,931	0/0:35,0:35:99:0,105,1087	0/0:38,0:38:99:0,114,1199	0/0:6,0:6:18:0,18,192	1/1:0,29:29:87:901,87,0	0/0:14,0:14:39:0,39,437	1/1:0,2:2:6:65,6,0	1/1:0,2:2:6:68,6,0	1/1:0,26:27:72:786,72,0	1/1:0,6:6:18:192,18,0	1/1:0,1:1:3:33,3,0	1/1:0,16:16:48:488,48,0	1/1:0,3:3:9:97,9,0	0/1:8,16:24:99:397,0,183	0/0:7,0:7:21:0,21,234	0/0:24,0:24:72:0,72,734	0/0:29,0:29:81:0,81,863	1/1:0,17:17:48:517,48,0	0/0:5,0:5:15:0,15,172	0/0:7,0:7:21:0,21,233	1/1:0,18:18:51:547,51,0	0/0:22,0:22:60:0,60,654	0/0:22,0:22:66:0,66,694	0/0:29,0:29:87:0,87,887	0/0:40,0:40:99:0,120,1251	0/0:12,0:12:33:0,33,362	0/0:2,0:2:6:0,6,66	1/1:0,1:1:3:32,3,0	0/0:4,0:4:12:0,12,122	0/0:1,0:1:3:0,3,33	0/0:5,0:5:15:0,15,160	0/0:7,0:7:21:0,21,220	./.:.:.:.:.	0/0:1,0:1:3:0,3,32	0/0:2,0:2:6:0,6,69	0/0:3,0:3:9:0,9,92	0/0:7,0:7:21:0,21,216	0/0:2,0:2:6:0,6,67	0/0:7,0:7:21:0,21,214	0/0:5,0:5:15:0,15,158	1/1:0,2:2:3:45,3,0	0/0:12,0:12:36:0,36,367	1/1:0,3:3:9:94,9,0	0/0:8,0:8:24:0,24,250	1/1:0,1:1:3:28,3,0	0/0:7,0:7:21:0,21,208	0/0:3,0:3:9:0,9,94	1/1:0,4:4:12:127,12,0	0/0:6,0:6:18:0,18,195	0/0:3,0:3:9:0,9,96	0/0:5,0:5:12:0,12,140	0/0:2,0:2:6:0,6,65	0/0:7,0:7:21:0,21,221	0/0:7,0:7:21:0,21,219	0/0:7,0:7:21:0,21,221	0/0:8,0:8:24:0,24,250	0/0:1,0:1:3:0,3,32	./.:.:.:.:.	./.:.:.:.:.	0/0:3,0:3:9:0,9,92	0/0:1,0:1:3:0,3,31	1/1:0,4:4:12:134,12,0	0/0:3,0:3:9:0,9,92	0/0:2,0:2:6:0,6,62	0/0:8,0:8:24:0,24,260	1/1:0,7:7:21:220,21,0	0/1:2,2:4:53:53,0,55	0/0:8,0:8:24:0,24,252	1/1:0,3:3:9:100,9,0	1/1:0,2:2:6:62,6,0	1/1:0,6:6:15:168,15,0	0/0:4,0:4:9:0,9,110	1/1:0,5:5:15:155,15,0	1/1:0,3:3:9:97,9,0	1/1:0,4:4:12:123,12,0	1/1:0,7:7:21:226,21,0	1/1:0,4:4:12:122,12,0	1/1:0,1:1:3:31,3,0	1/1:0,3:3:9:96,9,0	0/0:10,0:10:30:0,30,325	1/1:0,2:2:6:62,6,0	1/1:0,3:3:9:97,9,0	0/0:3,0:3:9:0,9,95	0/0:6,0:6:18:0,18,189	0/0:8,0:8:24:0,24,256	0/0:3,0:3:9:0,9,102	1/1:0,8:8:24:245,24,0	0/0:6,0:7:18:0,18,194	0/0:16,0:16:45:0,45,482	0/0:6,0:6:15:0,15,174	0/0:6,0:7:18:0,18,198	0/0:12,0:12:33:0,33,359	0/0:8,0:8:24:0,24,246	1/1:0,5:5:15:154,15,0	1/1:0,8:8:24:252,24,0	1/1:0,4:4:12:128,12,0	0/0:7,0:7:21:0,21,223	0/0:1,0:1:3:0,3,31	0/0:6,0:6:15:0,15,173	0/0:1,0:1:3:0,3,32	0/0:10,0:10:30:0,30,319	0/0:4,0:4:12:0,12,131	0/0:4,0:4:12:0,12,129	0/0:3,0:3:9:0,9,94	0/0:6,0:6:18:0,18,186	0/0:4,0:4:12:0,12,130	0/0:2,0:2:6:0,6,63	0/0:4,0:4:12:0,12,126	./.:.:.:.:.	0/0:2,0:2:3:0,3,45	0/0:6,0:6:12:0,12,153	1/1:0,2:2:6:63,6,0	0/0:5,0:5:9:0,9,120	1/1:0,2:2:3:45,3,0	./.:.:.:.:.	0/0:37,0:37:99:0,111,1214
chr2	42056981	.	A	T	1317.39	.	AC=18;AF=0.068;AN=264;BaseQRankSum=-0.897;DP=1084;Dels=0.00;FS=1.736;HaplotypeScore=0.0723;InbreedingCoeff=0.4182;MLEAC=14;MLEAF=0.053;MQ=59.80;MQ0=0;MQRankSum=0.512;QD=19.96;ReadPosRankSum=0.436	GT:AD:DP:GQ:PL	0/0:47,0:47:99:0,141,1527	0/0:23,0:24:69:0,69,719	0/0:17,0:17:45:0,45,496	0/0:60,0:60:99:0,180,1835	0/0:17,0:17:45:0,45,492	0/0:10,0:10:30:0,30,315	0/0:13,0:13:36:0,36,385	0/0:6,0:6:18:0,18,187	0/1:2,1:3:22:22,0,54	0/0:18,0:18:54:0,54,552	0/0:3,0:3:9:0,9,96	0/0:17,0:18:48:0,48,491	0/0:17,0:17:51:0,51,520	0/0:2,0:2:6:0,6,63	0/0:17,0:17:51:0,51,520	0/0:16,0:16:48:0,48,496	0/0:13,0:13:36:0,36,360	0/0:5,0:5:15:0,15,155	0/0:13,0:13:33:0,33,369	0/0:8,0:8:18:0,18,212	0/0:7,0:7:21:0,21,230	0/0:19,0:19:51:0,51,528	0/0:29,0:29:75:0,75,818	1/1:0,20:20:57:592,57,0	0/0:5,0:6:15:0,15,157	0/0:15,0:15:45:0,45,447	0/0:14,0:14:42:0,42,429	0/0:5,0:5:15:0,15,162	0/0:7,0:7:21:0,21,217	0/0:13,0:13:33:0,33,359	0/0:6,0:6:18:0,18,186	0/0:5,0:5:12:0,12,126	0/0:18,0:18:45:0,45,471	0/0:3,0:3:9:0,9,99	0/0:13,0:13:39:0,39,411	./.:.:.:.:.	0/0:20,0:20:57:0,57,602	0/0:15,0:15:45:0,45,464	0/0:16,0:16:48:0,48,491	0/0:1,0:1:3:0,3,33	0/0:6,0:6:18:0,18,196	0/0:13,0:13:36:0,36,391	0/0:13,0:13:36:0,36,379	0/0:18,0:18:54:0,54,564	0/0:18,0:18:54:0,54,540	0/0:35,0:35:90:0,90,1003	0/0:11,0:11:30:0,30,320	0/1:1,5:6:14:138,0,14	0/0:2,0:2:6:0,6,59	0/0:3,0:3:9:0,9,97	0/0:2,0:2:6:0,6,63	0/0:5,0:5:15:0,15,156	0/0:6,0:6:18:0,18,182	0/0:6,0:6:15:0,15,167	0/1:2,1:3:22:22,0,52	0/0:5,0:5:15:0,15,159	0/0:1,0:1:3:0,3,30	0/0:6,0:6:18:0,18,189	0/0:1,0:1:3:0,3,31	0/0:7,0:7:21:0,21,216	0/0:6,0:6:18:0,18,189	0/0:4,0:4:12:0,12,121	0/0:4,0:4:12:0,12,118	0/0:3,0:3:9:0,9,93	0/0:5,0:5:12:0,12,137	0/0:4,0:4:12:0,12,122	0/0:4,0:4:12:0,12,128	0/0:3,0:3:9:0,9,86	0/0:6,0:6:18:0,18,179	0/0:6,0:6:18:0,18,189	0/0:1,0:1:3:0,3,32	0/0:3,0:3:9:0,9,93	1/1:0,3:3:9:91,9,0	0/1:6,4:10:85:85,0,148	0/0:3,0:3:9:0,9,95	0/0:2,0:2:6:0,6,62	0/0:4,0:4:9:0,9,108	1/1:0,2:2:6:61,6,0	1/1:0,1:1:3:30,3,0	0/0:3,0:3:9:0,9,97	0/0:2,0:2:6:0,6,64	0/0:3,0:3:9:0,9,89	0/0:1,0:1:3:0,3,33	0/0:7,0:7:18:0,18,204	0/0:10,0:10:30:0,30,317	0/0:8,0:8:24:0,24,252	0/0:3,0:3:9:0,9,97	0/0:4,0:4:12:0,12,121	0/0:2,0:2:6:0,6,63	0/0:2,0:2:6:0,6,68	0/0:4,0:4:12:0,12,122	0/0:2,0:2:6:0,6,61	0/0:3,0:3:9:0,9,96	0/0:4,0:4:12:0,12,126	0/0:2,0:2:6:0,6,53	0/0:2,0:2:6:0,6,63	0/0:5,0:5:15:0,15,154	0/0:4,0:4:12:0,12,124	0/0:3,0:3:6:0,6,63	0/0:3,0:3:9:0,9,95	0/0:6,0:6:18:0,18,183	0/0:1,0:1:3:0,3,32	0/0:2,0:2:6:0,6,59	./.:.:.:.:.	0/0:3,0:3:9:0,9,94	0/0:11,0:11:30:0,30,329	0/0:12,0:12:36:0,36,382	0/0:7,0:7:21:0,21,220	0/0:5,0:5:15:0,15,154	0/0:4,0:4:12:0,12,120	0/0:6,0:6:18:0,18,184	0/0:5,0:5:15:0,15,157	0/0:9,0:9:24:0,24,265	0/0:7,0:7:21:0,21,220	0/0:3,0:3:9:0,9,97	0/0:3,0:3:9:0,9,92	0/0:4,0:4:12:0,12,126	0/0:5,0:5:12:0,12,141	0/0:2,0:2:6:0,6,59	1/1:0,8:8:24:244,24,0	0/0:9,0:9:27:0,27,279	0/0:4,0:4:12:0,12,126	1/1:0,4:4:12:122,12,0	1/1:0,6:6:18:182,18,0	0/0:10,0:10:27:0,27,294	0/0:6,0:6:15:0,15,171	0/0:2,0:2:6:0,6,61	0/0:7,0:7:21:0,21,214	0/0:9,0:9:27:0,27,266	0/0:2,0:2:3:0,3,45	./.:.:.:.:.	./.:.:.:.:.	0/0:2,0:2:3:0,3,45	0/0:4,0:4:6:0,6,89	./.:.:.:.:.	0/0:2,0:2:3:0,3,45	0/0:35,0:35:99:0,105,1170
chr2	42057216	.	G	A	1625.82	.	AC=19;AF=0.074;AN=258;BaseQRankSum=-5.798;DP=958;Dels=0.00;FS=2.165;HaplotypeScore=0.0789;InbreedingCoeff=0.4905;MLEAC=17;MLEAF=0.066;MQ=59.74;MQ0=1;MQRankSum=2.076;QD=23.56;ReadPosRankSum=1.905	GT:AD:DP:GQ:PL	0/0:56,0:56:99:0,168,1794	0/0:15,0:15:39:0,39,424	0/0:9,0:9:27:0,27,284	0/0:53,0:53:99:0,159,1643	0/0:15,0:15:42:0,42,455	0/0:8,0:8:24:0,24,250	0/0:12,0:12:30:0,30,324	0/0:1,0:1:3:0,3,31	0/0:2,0:2:6:0,6,65	0/0:27,0:27:78:0,78,830	0/0:1,0:1:3:0,3,34	0/0:17,0:17:51:0,51,536	0/0:13,0:13:39:0,39,417	0/0:2,0:2:6:0,6,68	0/0:20,0:20:60:0,60,635	0/0:14,0:14:42:0,42,438	0/0:16,0:16:45:0,45,493	0/0:3,0:3:9:0,9,97	0/0:2,0:2:6:0,6,58	./.:.:.:.:.	0/0:5,0:5:15:0,15,162	1/1:0,10:10:30:296,30,0	0/0:20,0:20:60:0,60,621	0/0:22,0:22:66:0,66,694	0/0:6,0:6:18:0,18,193	0/0:22,0:22:66:0,66,699	0/0:19,0:19:54:0,54,591	0/0:4,0:4:12:0,12,133	0/0:7,0:7:21:0,21,224	0/0:18,0:18:48:0,48,532	0/0:9,0:9:27:0,27,295	0/0:5,0:5:15:0,15,166	0/0:19,0:19:57:0,57,588	0/0:2,0:2:6:0,6,65	0/0:14,0:14:42:0,42,446	0/0:1,0:1:3:0,3,32	0/0:12,0:12:36:0,36,375	0/0:8,0:8:24:0,24,249	0/0:15,0:15:42:0,42,454	0/0:4,0:4:12:0,12,119	0/0:3,0:3:9:0,9,100	0/0:15,0:15:45:0,45,478	0/0:19,0:19:57:0,57,595	1/1:0,7:7:21:208,21,0	1/1:0,20:20:57:600,57,0	0/0:13,0:13:39:0,39,410	0/0:19,0:19:57:0,57,608	0/0:2,0:2:6:0,6,67	0/0:2,0:2:3:0,3,45	0/0:2,0:2:6:0,6,63	./.:.:.:.:.	0/0:1,0:1:3:0,3,32	0/0:6,0:6:18:0,18,185	0/0:4,0:4:12:0,12,126	0/0:5,0:5:15:0,15,160	0/0:2,0:2:6:0,6,65	0/0:7,0:7:21:0,21,218	0/0:3,0:3:9:0,9,95	./.:.:.:.:.	0/0:4,0:4:9:0,9,98	0/0:8,0:8:21:0,21,231	0/0:4,0:4:12:0,12,127	0/0:5,0:5:15:0,15,155	0/0:2,0:2:6:0,6,63	0/0:4,0:4:12:0,12,122	0/0:1,0:1:3:0,3,32	0/0:3,0:3:9:0,9,96	0/0:5,0:5:15:0,15,159	0/0:4,0:4:12:0,12,127	0/0:4,0:4:12:0,12,128	./.:.:.:.:.	0/0:8,0:8:21:0,21,232	0/0:4,0:4:12:0,12,128	0/1:4,3:7:69:69,0,101	1/1:0,5:5:15:145,15,0	0/0:3,0:3:9:0,9,94	0/0:4,0:4:9:0,9,109	0/0:1,0:1:3:0,3,32	0/0:5,0:5:15:0,15,160	./.:.:.:.:.	0/0:9,0:9:27:0,27,284	0/0:3,0:3:9:0,9,92	0/0:3,0:3:9:0,9,97	0/0:3,0:3:9:0,9,97	0/0:1,0:1:3:0,3,28	0/0:5,0:5:15:0,15,164	0/0:6,0:6:18:0,18,185	0/0:4,0:4:9:0,9,96	0/0:5,0:5:15:0,15,158	0/0:2,0:2:6:0,6,63	0/0:3,0:3:9:0,9,92	0/0:2,0:2:6:0,6,62	0/0:2,0:2:6:0,6,62	0/0:1,0:1:3:0,3,31	0/0:3,0:3:6:0,6,75	0/0:1,0:1:3:0,3,30	0/0:5,0:5:12:0,12,126	0/0:5,0:5:15:0,15,157	0/0:4,0:4:12:0,12,126	0/0:3,0:3:9:0,9,96	0/0:4,0:4:12:0,12,126	0/0:2,0:2:6:0,6,62	0/0:5,0:5:15:0,15,161	0/0:3,0:3:9:0,9,99	0/0:1,0:1:3:0,3,34	0/0:3,0:3:9:0,9,95	0/0:6,0:6:18:0,18,199	0/0:7,0:7:21:0,21,217	./.:.:.:.:.	0/0:2,0:2:6:0,6,60	0/0:2,0:2:6:0,6,61	./.:.:.:.:.	0/0:11,0:11:30:0,30,330	0/0:6,0:6:18:0,18,185	0/0:8,0:8:21:0,21,236	0/0:2,0:2:6:0,6,63	0/0:1,0:1:3:0,3,31	0/0:3,0:3:9:0,9,94	1/1:0,2:2:6:57,6,0	0/0:4,0:4:12:0,12,126	1/1:0,5:5:15:148,15,0	1/1:0,3:3:9:96,9,0	0/0:1,0:1:3:0,3,31	0/0:2,0:2:6:0,6,59	0/0:2,0:2:6:0,6,61	0/0:10,0:10:30:0,30,312	0/0:7,0:7:21:0,21,222	1/1:0,6:6:18:179,18,0	0/0:3,0:3:9:0,9,90	0/0:2,0:2:3:0,3,45	./.:.:.:.:.	0/0:4,0:4:9:0,9,95	0/0:4,0:4:6:0,6,89	0/0:5,0:5:9:0,9,121	0/0:2,0:2:3:0,3,45	1/1:0,4:4:6:89,6,0	0/0:37,0:37:99:0,111,1214
chr2	42057604	.	G	C	17387.8	.	AC=166;AF=0.634;AN=262;BaseQRankSum=-2.437;DP=1078;Dels=0.00;FS=0.000;HaplotypeScore=0.2556;InbreedingCoeff=0.7036;MLEAC=162;MLEAF=0.618;MQ=59.82;MQ0=0;MQRankSum=1.049;QD=26.63;ReadPosRankSum=3.081	GT:AD:DP:GQ:PL	1/1:0,46:46:99:1419,138,0	0/0:13,0:13:39:0,39,400	1/1:0,13:13:36:380,36,0	0/0:63,0:63:99:0,189,1927	1/1:0,10:10:27:269,27,0	0/0:27,0:27:81:0,81,814	0/0:26,0:26:78:0,78,781	1/1:0,6:6:18:195,18,0	1/1:0,2:2:6:59,6,0	1/1:0,19:19:57:592,57,0	1/1:0,8:8:24:232,24,0	0/0:11,0:11:33:0,33,340	1/1:0,10:10:24:252,24,0	1/1:0,1:1:3:32,3,0	1/1:0,21:21:63:621,63,0	1/1:0,17:17:45:464,45,0	0/0:17,0:17:51:0,51,496	0/1:2,3:5:49:75,0,49	1/1:0,9:9:24:251,24,0	0/0:12,0:12:33:0,33,346	0/0:12,0:12:36:0,36,380	1/1:0,21:21:57:616,57,0	0/0:23,0:23:63:0,63,669	1/1:0,14:14:42:420,42,0	0/0:6,0:6:18:0,18,191	1/1:0,23:23:66:661,66,0	0/0:8,0:8:24:0,24,242	1/1:0,4:4:12:126,12,0	0/1:1,3:4:19:85,0,19	1/1:0,18:18:54:532,54,0	1/1:0,4:4:12:126,12,0	1/1:0,12:12:36:366,36,0	1/1:0,26:26:72:723,72,0	1/1:0,2:2:6:67,6,0	1/1:0,9:9:27:278,27,0	0/0:10,0:10:30:0,30,311	0/0:20,0:20:60:0,60,616	1/1:0,19:19:57:563,57,0	1/1:0,15:15:45:445,45,0	./.:.:.:.:.	0/0:5,0:5:15:0,15,159	1/1:0,10:10:30:289,30,0	0/0:16,0:16:45:0,45,461	1/1:0,16:16:48:474,48,0	1/1:0,12:12:36:363,36,0	1/1:0,24:24:66:683,66,0	1/1:0,5:5:15:144,15,0	1/1:0,9:9:24:258,24,0	1/1:0,2:2:6:64,6,0	1/1:0,6:6:18:177,18,0	1/1:0,1:1:3:31,3,0	./.:.:.:.:.	1/1:0,2:2:6:61,6,0	0/1:1,1:2:24:24,0,26	0/1:4,5:9:91:122,0,91	0/0:8,0:8:24:0,24,249	1/1:0,2:2:6:63,6,0	1/1:0,9:9:21:243,21,0	1/1:0,1:1:3:31,3,0	0/0:3,0:3:9:0,9,92	1/1:0,1:1:3:34,3,0	1/1:0,3:3:9:93,9,0	0/0:7,0:7:21:0,21,213	1/1:0,6:6:15:163,15,0	0/0:4,0:4:12:0,12,122	1/1:0,7:7:21:212,21,0	0/0:5,0:5:15:0,15,161	0/0:6,0:6:15:0,15,163	1/1:0,6:6:18:184,18,0	./.:.:.:.:.	0/0:1,0:1:3:0,3,32	0/0:3,0:3:9:0,9,89	1/1:0,2:2:6:61,6,0	1/1:0,1:1:3:31,3,0	1/1:0,2:2:6:61,6,0	0/0:1,0:1:3:0,3,31	0/1:5,1:6:13:13,0,132	0/1:1,4:5:18:107,0,18	1/1:0,2:2:6:63,6,0	1/1:0,4:4:9:106,9,0	0/0:7,0:7:21:0,21,214	0/0:3,0:3:9:0,9,91	1/1:0,7:7:21:220,21,0	1/1:0,2:2:6:58,6,0	0/0:7,0:7:18:0,18,203	0/0:5,0:5:15:0,15,160	1/1:0,6:6:15:157,15,0	0/0:8,0:8:24:0,24,243	0/0:4,0:4:12:0,12,122	1/1:0,4:4:12:130,12,0	0/1:1,1:2:21:24,0,21	1/1:0,4:4:9:105,9,0	0/0:3,0:3:9:0,9,86	1/1:0,3:3:9:89,9,0	1/1:0,1:1:3:29,3,0	1/1:0,5:5:12:122,12,0	1/1:0,7:7:21:218,21,0	1/1:0,1:1:3:31,3,0	1/1:0,3:3:9:86,9,0	1/1:0,2:2:6:59,6,0	0/1:11,1:12:1:1,0,288	1/1:0,7:7:15:175,15,0	1/1:0,3:3:9:90,9,0	0/1:2,1:3:21:21,0,50	0/0:5,0:5:12:0,12,133	0/0:4,0:4:12:0,12,120	1/1:0,7:7:21:212,21,0	1/1:0,2:2:6:60,6,0	1/1:0,5:5:15:162,15,0	0/0:6,0:6:18:0,18,167	0/0:11,0:11:33:0,33,332	1/1:0,5:5:15:162,15,0	0/0:6,0:6:18:0,18,177	0/0:7,0:7:21:0,21,211	1/1:0,5:5:12:133,12,0	1/1:0,3:3:9:92,9,0	./.:.:.:.:.	1/1:0,5:5:15:150,15,0	1/1:0,3:3:9:89,9,0	1/1:0,3:3:9:83,9,0	0/1:1,6:7:9:158,0,9	1/1:0,5:5:15:146,15,0	1/1:0,7:7:21:198,21,0	1/1:0,2:2:6:60,6,0	0/0:7,0:7:21:0,21,209	0/0:4,0:4:12:0,12,124	0/0:4,0:4:12:0,12,121	1/1:0,11:11:30:301,30,0	0/0:4,0:4:9:0,9,103	1/1:0,2:2:3:45,3,0	./.:.:.:.:.	0/0:6,0:6:9:0,9,116	1/1:0,6:6:15:165,15,0	1/1:1,7:8:12:165,12,0	./.:.:.:.:.	1/1:0,2:2:3:45,3,0	0/0:17,0:17:51:0,51,536
chr2	42057843	.	C	T	1640.49	.	AC=18;AF=0.066;AN=272;BaseQRankSum=2.324;DP=918;Dels=0.00;FS=0.506;HaplotypeScore=0.0636;InbreedingCoeff=0.4415;MLEAC=16;MLEAF=0.059;MQ=59.56;MQ0=0;MQRankSum=-1.381;QD=23.11;ReadPosRankSum=0.786	GT:AD:DP:GQ:PL	0/0:37,0:37:99:0,111,1155	0/0:10,0:10:30:0,30,310	0/0:15,0:15:45:0,45,458	0/0:39,0:39:99:0,117,1171	0/0:7,0:7:21:0,21,211	0/0:17,0:17:51:0,51,503	1/1:0,22:22:63:664,63,0	0/0:8,0:8:24:0,24,248	0/0:2,0:2:6:0,6,64	0/0:18,0:18:54:0,54,525	0/0:6,0:6:18:0,18,187	0/0:12,0:12:30:0,30,327	0/0:13,0:13:39:0,39,397	0/0:2,0:2:6:0,6,69	0/0:15,0:15:45:0,45,457	0/0:14,0:14:42:0,42,423	0/0:18,0:18:54:0,54,531	0/1:7,1:8:9:9,0,201	0/0:14,0:14:36:0,36,396	0/0:12,0:12:36:0,36,356	0/0:8,0:8:24:0,24,257	0/0:18,0:18:48:0,48,503	0/0:17,0:17:51:0,51,518	0/0:17,0:17:51:0,51,507	1/1:0,7:7:21:220,21,0	0/0:22,0:22:63:0,63,619	0/0:9,0:9:27:0,27,280	0/0:5,0:5:15:0,15,155	0/0:2,0:2:6:0,6,60	0/0:13,0:13:39:0,39,386	0/0:7,0:7:21:0,21,208	0/0:6,0:6:15:0,15,160	0/0:16,0:16:48:0,48,472	0/0:2,0:2:6:0,6,61	0/0:13,0:13:39:0,39,380	0/0:9,0:9:27:0,27,276	0/0:14,0:14:36:0,36,390	0/0:13,0:13:36:0,36,378	0/0:9,0:9:27:0,27,269	0/0:1,0:1:3:0,3,31	0/0:10,0:10:30:0,30,311	0/0:13,0:13:39:0,39,388	0/0:7,0:7:21:0,21,203	0/0:16,0:16:45:0,45,470	0/0:17,0:17:48:0,48,494	0/0:16,0:16:48:0,48,479	0/0:9,0:9:27:0,27,275	0/0:5,0:5:15:0,15,153	0/0:1,0:1:3:0,3,30	0/0:7,0:7:21:0,21,216	0/0:1,0:1:3:0,3,32	0/0:1,0:1:3:0,3,29	0/0:7,0:7:18:0,18,198	0/1:1,1:2:23:26,0,23	0/0:7,0:7:18:0,18,193	1/1:0,8:8:24:250,24,0	0/0:3,0:3:9:0,9,95	0/0:2,0:2:6:0,6,59	0/0:3,0:3:9:0,9,91	0/0:6,0:6:18:0,18,179	0/0:4,0:4:12:0,12,114	0/0:4,0:4:9:0,9,94	0/0:5,0:5:15:0,15,143	0/0:3,0:3:9:0,9,94	1/1:0,1:1:3:33,3,0	0/0:4,0:4:12:0,12,123	0/0:2,0:2:6:0,6,59	0/0:6,0:6:18:0,18,170	0/0:3,0:3:9:0,9,93	0/0:4,0:4:12:0,12,121	0/0:1,0:1:3:0,3,31	0/0:1,0:1:3:0,3,32	0/0:2,0:2:6:0,6,57	0/0:4,0:4:12:0,12,117	0/0:1,0:1:3:0,3,25	0/0:4,0:4:12:0,12,122	0/0:6,0:6:18:0,18,180	0/0:1,0:1:3:0,3,30	0/0:2,0:2:6:0,6,59	0/0:3,0:3:9:0,9,86	0/0:2,0:2:6:0,6,61	0/0:3,0:3:9:0,9,89	0/0:3,0:3:9:0,9,93	0/0:3,0:3:9:0,9,86	0/0:2,0:2:6:0,6,60	1/1:0,4:4:12:130,12,0	0/0:2,0:2:6:0,6,60	1/1:0,9:9:27:274,27,0	0/0:4,0:4:12:0,12,122	0/0:5,0:5:15:0,15,150	0/0:5,0:5:15:0,15,149	0/0:4,0:4:12:0,12,126	0/0:3,0:3:9:0,9,89	0/0:1,0:1:3:0,3,30	0/0:2,0:2:6:0,6,55	0/0:3,0:3:9:0,9,85	0/0:7,0:7:21:0,21,217	0/0:2,0:2:6:0,6,62	0/0:2,0:2:6:0,6,57	0/0:3,0:3:9:0,9,92	0/0:8,0:8:24:0,24,242	0/0:1,0:1:3:0,3,30	0/0:3,0:3:9:0,9,92	0/0:2,0:2:6:0,6,59	0/0:2,0:2:6:0,6,62	0/0:2,0:2:6:0,6,59	0/0:5,0:5:15:0,15,160	0/0:8,0:8:24:0,24,229	0/0:5,0:5:15:0,15,153	1/1:0,3:3:9:92,9,0	1/1:0,7:7:18:197,18,0	0/0:5,0:5:15:0,15,158	0/0:8,0:8:24:0,24,237	0/0:2,0:2:6:0,6,53	0/0:2,0:2:6:0,6,61	0/0:2,0:2:6:0,6,63	0/0:3,0:3:9:0,9,83	0/0:10,0:10:30:0,30,298	0/0:3,0:3:9:0,9,89	0/0:6,0:6:18:0,18,188	0/0:5,0:5:15:0,15,157	0/0:5,0:5:15:0,15,151	0/0:4,0:4:12:0,12,118	0/0:5,0:5:15:0,15,150	0/0:6,0:6:18:0,18,172	0/0:3,0:3:9:0,9,88	0/0:2,0:2:6:0,6,55	0/0:2,0:2:6:0,6,57	0/0:1,0:1:3:0,3,30	0/0:4,0:4:6:0,6,89	0/0:3,0:3:6:0,6,76	./.:.:.:.:.	0/0:2,0:2:3:0,3,45	0/0:4,0:4:6:0,6,89	0/0:4,0:4:6:0,6,89	0/0:2,0:2:3:0,3,45	0/0:11,0:11:33:0,33,344
chr2	42059054	.	C	A	1621.29	.	AC=24;AF=0.097;AN=248;BaseQRankSum=-1.375;DP=680;Dels=0.00;FS=2.302;HaplotypeScore=0.0455;InbreedingCoeff=0.4479;MLEAC=20;MLEAF=0.081;MQ=59.71;MQ0=0;MQRankSum=-0.007;QD=25.33;ReadPosRankSum=0.112	GT:AD:DP:GQ:PL	0/0:35,0:35:99:0,105,1121	1/1:0,15:15:45:473,45,0	0/0:12,0:12:33:0,33,371	0/0:32,0:32:96:0,96,1010	0/0:22,0:22:66:0,66,685	1/1:0,11:11:33:338,33,0	0/0:13,0:13:39:0,39,415	./.:.:.:.:.	./.:.:.:.:.	0/0:7,0:7:21:0,21,218	0/0:2,0:2:6:0,6,65	0/0:15,0:15:45:0,45,473	0/0:11,0:11:33:0,33,352	./.:.:.:.:.	0/0:13,0:13:39:0,39,410	0/0:8,0:8:24:0,24,253	0/0:13,0:13:39:0,39,416	0/0:1,0:1:3:0,3,33	0/0:2,0:2:6:0,6,62	1/1:0,2:2:6:61,6,0	0/0:2,0:2:6:0,6,72	0/0:4,0:4:12:0,12,123	1/1:0,13:13:39:411,39,0	0/0:14,0:14:42:0,42,440	0/0:3,0:3:9:0,9,97	0/0:15,0:15:45:0,45,472	0/0:11,0:11:33:0,33,351	0/0:3,0:3:9:0,9,97	0/0:2,0:2:6:0,6,67	0/0:12,0:12:36:0,36,379	0/0:2,0:2:6:0,6,67	0/0:3,0:3:9:0,9,103	0/0:5,0:5:15:0,15,158	0/0:1,0:1:3:0,3,32	0/0:9,0:9:27:0,27,284	0/0:1,0:1:3:0,3,32	0/0:10,0:10:30:0,30,319	0/0:6,0:6:18:0,18,189	0/0:10,0:10:27:0,27,303	0/0:2,0:2:6:0,6,67	./.:.:.:.:.	0/0:12,0:12:36:0,36,379	0/0:14,0:14:33:0,33,388	0/0:10,0:10:30:0,30,327	0/0:19,0:19:57:0,57,608	0/0:13,0:13:39:0,39,418	0/0:6,0:6:18:0,18,193	0/0:2,0:2:6:0,6,65	./.:.:.:.:.	0/0:3,0:3:9:0,9,92	0/0:1,0:1:3:0,3,32	0/0:4,0:4:9:0,9,109	0/0:7,0:7:21:0,21,223	0/0:2,0:2:6:0,6,63	0/0:1,0:1:3:0,3,32	0/0:2,0:2:6:0,6,65	0/0:3,0:3:9:0,9,96	./.:.:.:.:.	0/0:2,0:2:6:0,6,67	0/0:4,0:4:12:0,12,122	0/0:1,0:1:3:0,3,32	0/0:4,0:4:12:0,12,126	0/0:8,0:8:24:0,24,249	0/0:6,0:6:18:0,18,187	0/0:2,0:2:6:0,6,62	0/0:4,0:4:12:0,12,127	0/0:2,0:2:6:0,6,65	0/0:2,0:2:6:0,6,65	0/0:1,0:1:3:0,3,31	1/1:0,2:2:6:61,6,0	0/0:2,0:2:6:0,6,62	0/0:3,0:3:9:0,9,96	0/0:5,0:5:15:0,15,162	0/0:5,0:5:15:0,15,161	0/0:2,0:2:6:0,6,65	0/0:4,0:4:12:0,12,130	0/0:2,0:2:6:0,6,64	0/1:1,1:2:26:26,0,26	0/0:2,0:2:6:0,6,65	0/0:3,0:3:6:0,6,75	1/1:0,3:3:9:95,9,0	0/0:2,0:2:6:0,6,63	0/0:2,0:2:6:0,6,66	0/0:2,0:2:3:0,3,33	1/1:0,3:3:9:97,9,0	0/0:2,0:2:6:0,6,61	0/0:1,0:1:3:0,3,32	0/0:5,0:5:15:0,15,157	0/0:1,0:1:3:0,3,31	0/0:4,0:4:12:0,12,130	0/0:3,0:3:9:0,9,92	0/0:5,0:5:15:0,15,162	./.:.:.:.:.	./.:.:.:.:.	0/0:2,0:2:6:0,6,63	0/0:1,0:1:3:0,3,32	0/0:3,0:3:9:0,9,97	0/0:2,0:2:6:0,6,67	0/0:3,0:3:9:0,9,97	0/0:4,0:4:12:0,12,126	0/0:3,0:3:9:0,9,103	0/0:2,0:2:6:0,6,64	0/0:3,0:3:6:0,6,76	0/1:2,2:4:49:49,0,50	./.:.:.:.:.	1/1:0,3:3:9:95,9,0	0/0:3,0:3:9:0,9,95	0/0:6,0:6:18:0,18,178	0/0:2,0:2:6:0,6,64	0/0:4,0:4:12:0,12,122	0/0:5,0:5:15:0,15,158	0/0:2,0:2:6:0,6,65	0/0:2,0:2:6:0,6,62	0/0:3,0:3:9:0,9,93	0/0:2,0:2:6:0,6,65	0/0:4,0:4:9:0,9,108	./.:.:.:.:.	0/0:3,0:3:9:0,9,83	0/0:1,0:1:3:0,3,30	0/0:1,0:1:3:0,3,32	0/0:3,0:3:9:0,9,97	0/0:6,0:6:18:0,18,189	0/0:9,0:9:21:0,21,244	0/0:2,0:2:6:0,6,64	1/1:0,2:2:6:65,6,0	1/1:0,2:2:6:62,6,0	1/1:0,2:2:6:65,6,0	0/0:4,0:4:12:0,12,124	0/0:1,0:1:3:0,3,32	./.:.:.:.:.	0/0:4,0:4:6:0,6,89	./.:.:.:.:.	0/0:7,0:7:15:0,15,184	0/0:3,0:3:9:0,9,94	./.:.:.:.:.	0/0:2,0:2:6:0,6,59	0/0:23,0:23:69:0,69,791
chr2	42059617	.	G	T	1528.65	.	AC=16;AF=0.062;AN=260;BaseQRankSum=-0.540;DP=943;Dels=0.00;FS=0.000;HaplotypeScore=0.1050;InbreedingCoeff=0.3355;MLEAC=15;MLEAF=0.058;MQ=59.79;MQ0=0;MQRankSum=-0.239;QD=22.48;ReadPosRankSum=0.347	GT:AD:DP:GQ:PL	0/0:54,0:54:99:0,162,1786	0/0:22,0:22:66:0,66,701	0/0:9,0:9:27:0,27,280	0/0:32,0:32:96:0,96,1010	0/0:13,0:13:39:0,39,421	0/0:10,0:10:27:0,27,305	0/0:7,0:7:21:0,21,229	0/0:1,0:1:3:0,3,34	0/0:1,0:1:3:0,3,31	0/0:11,0:11:30:0,30,333	./.:.:.:.:.	0/0:15,0:15:36:0,36,420	0/0:16,0:16:48:0,48,521	./.:.:.:.:.	0/0:21,0:21:63:0,63,645	0/0:18,0:18:54:0,54,579	0/0:16,0:16:48:0,48,510	0/0:1,0:1:3:0,3,32	0/0:2,0:2:6:0,6,63	0/0:3,0:3:6:0,6,75	0/0:1,0:1:3:0,3,35	0/0:23,0:23:54:0,54,635	0/0:16,0:16:45:0,45,498	1/1:0,25:25:75:793,75,0	0/0:2,0:2:6:0,6,59	0/0:16,0:16:48:0,48,516	0/0:18,0:18:51:0,51,559	./.:.:.:.:.	0/0:2,0:2:3:0,3,31	0/0:15,0:15:42:0,42,465	0/0:4,0:4:12:0,12,133	0/0:2,0:2:6:0,6,65	0/0:11,0:11:33:0,33,346	0/0:2,0:2:6:0,6,65	0/0:17,0:17:51:0,51,540	0/0:2,0:2:6:0,6,65	0/0:14,0:14:39:0,39,426	0/0:10,0:10:30:0,30,310	0/0:9,0:9:27:0,27,286	0/0:1,0:1:3:0,3,32	0/0:4,0:4:12:0,12,122	0/0:18,0:18:54:0,54,572	0/0:15,0:15:30:0,30,368	0/0:22,0:22:57:0,57,636	0/0:18,0:18:54:0,54,558	0/0:23,0:23:60:0,60,671	0/0:15,0:15:36:0,36,394	0/1:2,1:3:23:23,0,50	./.:.:.:.:.	0/0:7,0:7:18:0,18,197	0/0:2,0:2:6:0,6,67	0/0:1,0:1:3:0,3,30	0/0:10,0:10:30:0,30,317	0/0:1,0:1:3:0,3,31	0/0:10,0:11:30:0,30,320	0/0:1,0:1:3:0,3,32	0/0:6,0:6:18:0,18,189	0/0:3,0:3:9:0,9,99	./.:.:.:.:.	0/0:7,0:7:21:0,21,214	0/0:6,0:6:18:0,18,192	0/0:5,0:5:15:0,15,154	0/0:9,0:9:27:0,27,278	0/0:2,0:2:6:0,6,63	0/0:9,0:9:24:0,24,266	0/0:2,0:2:6:0,6,63	0/0:1,0:1:3:0,3,31	0/0:8,0:8:21:0,21,240	0/0:5,0:5:15:0,15,161	0/0:1,0:1:3:0,3,32	0/0:4,0:4:12:0,12,130	0/0:2,0:2:3:0,3,33	1/1:0,5:5:12:145,12,0	0/1:3,5:8:72:127,0,72	0/0:7,0:7:18:0,18,207	0/0:4,0:4:12:0,12,132	0/0:1,0:1:3:0,3,32	0/1:3,2:5:46:46,0,79	1/1:0,4:4:12:126,12,0	0/0:1,0:1:3:0,3,31	0/0:2,0:2:6:0,6,66	0/0:1,0:1:3:0,3,28	0/0:5,0:5:15:0,15,161	0/0:5,0:5:15:0,15,159	0/0:5,0:5:15:0,15,158	0/0:7,0:7:21:0,21,222	0/0:2,0:2:6:0,6,65	0/0:7,0:7:21:0,21,227	0/0:2,0:2:6:0,6,64	0/0:2,0:2:6:0,6,65	0/0:3,0:3:9:0,9,95	0/0:6,0:6:18:0,18,189	0/0:3,0:3:9:0,9,93	0/0:4,0:4:12:0,12,125	0/0:2,0:2:6:0,6,59	0/0:4,0:4:12:0,12,126	0/0:4,0:4:12:0,12,129	0/0:3,0:3:9:0,9,96	0/0:3,0:3:9:0,9,96	0/0:1,0:1:3:0,3,30	0/0:4,0:4:12:0,12,130	0/0:2,0:2:6:0,6,65	0/0:2,0:2:6:0,6,63	0/1:2,2:4:51:53,0,51	0/0:2,0:2:6:0,6,64	0/0:5,0:5:12:0,12,146	0/0:2,0:2:6:0,6,65	0/0:4,0:4:12:0,12,125	0/0:2,0:2:6:0,6,66	0/0:4,0:4:12:0,12,127	0/0:12,0:12:36:0,36,379	0/0:2,0:2:6:0,6,66	0/0:5,0:5:15:0,15,155	0/0:3,0:3:9:0,9,94	0/0:4,0:4:12:0,12,125	0/0:6,0:6:18:0,18,190	0/0:2,0:2:6:0,6,63	0/0:3,0:3:9:0,9,94	0/0:5,0:5:15:0,15,162	1/1:0,5:5:15:162,15,0	0/0:4,0:4:12:0,12,124	0/0:6,0:6:18:0,18,193	1/1:0,4:4:12:126,12,0	1/1:0,5:5:15:159,15,0	0/0:2,0:2:6:0,6,65	0/0:7,0:7:18:0,18,201	0/0:7,0:7:21:0,21,222	0/0:6,0:6:18:0,18,193	0/0:4,0:4:12:0,12,128	0/0:4,0:4:9:0,9,109	./.:.:.:.:.	0/0:4,0:4:6:0,6,89	0/0:7,0:7:18:0,18,200	0/0:2,0:2:6:0,6,61	0/0:4,0:4:6:0,6,89	./.:.:.:.:.	0/0:29,0:29:87:0,87,984
chr2	42067432	.	G	A	724.48	.	AC=18;AF=0.074;AN=242;BaseQRankSum=-4.528;DP=669;Dels=0.00;FS=0.000;HaplotypeScore=0.0481;InbreedingCoeff=0.4303;MLEAC=13;MLEAF=0.054;MQ=46.73;MQ0=17;MQRankSum=-1.249;QD=19.58;ReadPosRankSum=-1.800	GT:AD:DP:GQ:PL	0/0:41,0:41:99:0,114,1215	0/0:11,0:11:33:0,33,360	0/0:9,0:9:21:0,21,227	0/0:28,0:28:66:0,66,724	0/0:8,0:8:21:0,21,232	0/0:15,0:15:39:0,39,445	0/0:12,0:12:30:0,30,329	./.:.:.:.:.	0/0:2,0:2:6:0,6,65	0/0:6,0:6:15:0,15,158	0/0:3,0:3:6:0,6,66	1/1:0,9:9:21:245,21,0	0/0:9,0:10:27:0,27,282	0/0:1,0:1:3:0,3,32	0/0:9,0:9:24:0,24,251	0/0:12,0:12:27:0,27,287	0/0:12,0:12:24:0,24,267	0/0:5,0:5:15:0,15,162	0/0:7,0:7:15:0,15,181	0/0:6,0:6:18:0,18,169	0/0:2,0:2:6:0,6,67	0/0:11,0:11:21:0,21,235	0/0:9,0:9:24:0,24,259	0/0:19,0:19:45:0,45,530	0/0:1,0:1:3:0,3,28	0/0:11,0:11:27:0,27,277	0/0:5,0:5:12:0,12,144	0/0:2,0:2:6:0,6,67	0/0:5,0:5:9:0,9,100	0/0:10,0:10:30:0,30,317	0/0:3,0:3:6:0,6,57	0/0:4,0:4:12:0,12,134	0/0:14,0:14:33:0,33,350	0/0:2,0:2:6:0,6,65	0/0:11,0:11:18:0,18,216	0/0:2,0:2:6:0,6,63	0/0:9,0:9:27:0,27,290	0/0:10,0:10:24:0,24,263	0/0:10,0:10:24:0,24,266	0/0:1,0:1:3:0,3,32	0/0:1,0:2:3:0,3,35	0/0:5,0:5:12:0,12,131	0/0:8,0:8:18:0,18,208	0/0:6,0:6:18:0,18,187	0/0:13,0:13:33:0,33,371	1/1:0,6:6:15:168,15,0	0/0:7,0:7:21:0,21,235	0/0:4,0:4:12:0,12,130	0/0:1,0:1:3:0,3,32	0/0:3,0:3:9:0,9,93	./.:.:.:.:.	0/0:2,0:2:6:0,6,62	0/0:5,0:5:12:0,12,130	0/0:1,0:1:3:0,3,30	1/1:0,2:2:6:62,6,0	0/0:6,0:6:15:0,15,161	0/0:5,0:5:12:0,12,124	0/0:6,0:6:18:0,18,191	0/0:2,0:2:6:0,6,65	1/1:0,4:4:12:126,12,0	0/0:2,0:2:6:0,6,68	0/0:2,0:2:6:0,6,62	0/0:5,0:5:15:0,15,152	0/0:4,0:4:9:0,9,109	0/0:3,0:3:9:0,9,97	0/0:1,0:1:3:0,3,32	0/0:3,0:3:9:0,9,95	0/0:5,0:5:15:0,15,158	0/0:1,0:1:3:0,3,32	0/0:2,0:2:6:0,6,64	0/0:4,0:4:12:0,12,124	0/0:3,0:3:3:0,3,32	./.:.:.:.:.	0/0:5,0:5:12:0,12,121	0/0:4,0:4:12:0,12,126	./.:.:.:.:.	./.:.:.:.:.	0/0:3,0:3:9:0,9,97	0/0:5,0:5:15:0,15,161	0/0:6,0:6:12:0,12,152	0/0:3,0:3:6:0,6,76	./.:.:.:.:.	0/0:6,0:6:18:0,18,196	0/0:6,0:6:12:0,12,129	0/0:3,0:3:6:0,6,64	0/0:7,0:7:18:0,18,190	./.:.:.:.:.	0/0:1,0:1:3:0,3,31	0/0:2,0:2:6:0,6,57	0/0:4,0:4:12:0,12,131	./.:.:.:.:.	0/0:1,0:1:3:0,3,32	0/0:5,0:5:15:0,15,161	0/0:2,0:2:6:0,6,61	./.:.:.:.:.	0/0:4,0:4:9:0,9,97	0/0:1,0:1:3:0,3,30	./.:.:.:.:.	0/0:3,0:3:6:0,6,65	0/0:1,0:1:3:0,3,33	0/0:9,0:9:27:0,27,292	0/0:3,0:3:9:0,9,91	0/0:2,0:2:3:0,3,34	0/0:4,0:4:12:0,12,120	./.:.:.:.:.	0/0:1,0:1:3:0,3,31	0/0:1,0:1:3:0,3,32	0/0:3,0:3:9:0,9,92	0/0:3,0:3:6:0,6,60	0/0:7,0:7:15:0,15,170	0/0:3,0:3:9:0,9,96	0/0:3,0:3:6:0,6,62	0/0:5,0:5:12:0,12,127	0/0:2,0:2:6:0,6,61	0/0:4,0:4:12:0,12,128	./.:.:.:.:.	./.:.:.:.:.	0/0:3,0:3:6:0,6,65	0/0:7,0:7:21:0,21,223	./.:.:.:.:.	0/0:5,0:5:12:0,12,140	1/1:0,5:5:9:97,9,0	0/0:6,0:6:15:0,15,157	0/0:2,0:2:6:0,6,63	0/0:6,0:6:9:0,9,103	./.:.:.:.:.	0/0:1,0:1:3:0,3,32	0/0:4,0:4:9:0,9,105	1/1:0,1:1:3:31,3,0	./.:.:.:.:.	0/0:1,0:1:3:0,3,31	0/0:6,0:6:9:0,9,134	0/0:4,0:4:6:0,6,89	1/1:0,4:4:6:75,6,0	1/1:0,2:2:3:45,3,0	1/1:0,4:4:6:89,6,0	0/0:11,0:11:30:0,30,341
chr2	42133783	.	G	A	4264.11	.	AC=45;AF=0.177;AN=254;BaseQRankSum=-2.468;DP=889;Dels=0.00;FS=2.319;HaplotypeScore=0.2220;InbreedingCoeff=0.6068;MLEAC=41;MLEAF=0.161;MQ=59.12;MQ0=0;MQRankSum=-0.045;QD=25.69;ReadPosRankSum=-0.955	GT:AD:DP:GQ:PL	0/0:59,0:59:99:0,177,1935	1/1:0,15:15:39:436,39,0	0/0:15,0:15:45:0,45,487	1/1:0,41:41:99:1254,120,0	0/0:17,0:17:51:0,51,549	0/0:6,0:6:18:0,18,191	1/1:0,9:9:27:271,27,0	./.:.:.:.:.	0/1:3,1:4:20:20,0,83	0/0:13,0:13:39:0,39,411	./.:.:.:.:.	0/0:11,0:11:33:0,33,351	0/0:19,0:19:54:0,54,574	0/0:1,0:1:3:0,3,31	0/0:13,0:13:39:0,39,408	0/0:10,0:10:30:0,30,310	0/0:9,0:9:24:0,24,273	./.:.:.:.:.	0/1:1,1:2:24:24,0,26	0/0:2,0:2:6:0,6,63	0/0:1,0:1:3:0,3,32	0/0:12,0:12:36:0,36,374	0/0:16,0:16:42:0,42,471	0/0:19,0:19:54:0,54,561	1/1:0,1:1:3:33,3,0	0/0:23,0:23:60:0,60,676	1/1:0,15:15:45:456,45,0	./.:.:.:.:.	0/0:1,0:1:3:0,3,35	0/0:15,0:15:45:0,45,482	0/0:4,0:4:12:0,12,128	0/0:3,0:3:9:0,9,90	0/0:9,0:9:27:0,27,278	0/0:2,0:2:6:0,6,63	0/1:2,11:13:24:297,0,24	1/1:0,1:1:3:31,3,0	0/0:15,0:15:42:0,42,464	0/0:4,0:4:12:0,12,123	0/0:12,0:12:36:0,36,371	0/1:1,1:2:25:25,0,25	1/1:0,4:4:12:130,12,0	0/0:10,0:10:30:0,30,319	0/0:17,0:17:51:0,51,528	0/0:15,0:15:39:0,39,418	0/0:18,0:18:45:0,45,514	0/0:11,0:11:30:0,30,334	0/0:9,0:9:27:0,27,287	0/0:3,0:3:9:0,9,98	./.:.:.:.:.	1/1:0,4:4:12:122,12,0	1/1:0,4:4:12:122,12,0	0/0:2,0:2:6:0,6,67	0/0:4,0:4:12:0,12,120	1/1:0,1:1:3:32,3,0	0/0:4,0:4:12:0,12,130	1/1:0,2:2:6:61,6,0	0/0:6,0:6:18:0,18,189	0/0:4,0:4:12:0,12,120	0/0:3,0:3:9:0,9,95	0/0:4,0:4:12:0,12,131	1/1:0,1:1:3:32,3,0	0/0:6,0:6:18:0,18,195	0/0:8,0:8:24:0,24,256	0/0:7,0:7:21:0,21,221	1/1:0,8:8:24:245,24,0	0/0:5,0:5:15:0,15,154	1/1:0,6:6:18:183,18,0	1/1:0,8:8:21:228,21,0	0/0:6,0:6:18:0,18,185	./.:.:.:.:.	0/0:1,0:1:3:0,3,32	0/0:4,0:4:12:0,12,127	0/0:2,0:2:6:0,6,67	0/0:6,0:6:15:0,15,175	0/0:5,0:5:15:0,15,161	./.:.:.:.:.	0/0:5,0:5:12:0,12,134	0/0:1,0:1:3:0,3,33	0/0:2,0:2:6:0,6,63	1/1:0,4:4:9:108,9,0	0/0:2,0:2:6:0,6,65	0/0:3,0:3:9:0,9,96	0/0:4,0:4:12:0,12,130	1/1:0,2:2:6:63,6,0	0/0:7,0:7:21:0,21,220	0/1:1,2:3:23:53,0,23	0/0:3,0:3:9:0,9,95	0/0:3,0:3:9:0,9,89	1/1:0,7:7:18:193,18,0	0/0:5,0:5:15:0,15,160	0/0:5,0:5:15:0,15,157	0/0:2,0:2:6:0,6,59	0/0:4,0:4:12:0,12,124	0/0:1,0:1:3:0,3,33	0/0:2,0:2:6:0,6,65	0/0:2,0:2:6:0,6,59	0/0:2,0:2:6:0,6,65	0/0:4,0:4:12:0,12,126	./.:.:.:.:.	0/0:2,0:2:6:0,6,59	1/1:0,4:4:12:126,12,0	0/0:2,0:2:6:0,6,62	./.:.:.:.:.	0/0:2,0:2:6:0,6,61	0/0:5,0:5:15:0,15,159	0/0:4,0:4:12:0,12,131	0/0:5,0:5:15:0,15,151	0/0:11,0:11:33:0,33,344	0/0:2,0:2:6:0,6,64	0/0:1,0:1:3:0,3,32	1/1:0,5:5:15:153,15,0	0/0:2,0:2:6:0,6,68	0/0:7,0:7:21:0,21,221	0/0:5,0:5:12:0,12,131	0/0:7,0:7:21:0,21,227	0/0:3,0:3:9:0,9,93	0/0:2,0:2:6:0,6,60	0/0:6,0:6:18:0,18,189	0/0:5,0:5:15:0,15,161	0/0:5,0:5:15:0,15,155	0/0:5,0:5:15:0,15,156	0/0:7,0:7:21:0,21,227	0/0:11,0:11:33:0,33,342	0/0:4,0:4:12:0,12,126	0/0:11,0:11:33:0,33,348	0/0:5,0:5:15:0,15,162	0/0:3,0:3:9:0,9,97	0/0:6,0:6:18:0,18,187	0/0:2,0:2:6:0,6,62	0/0:4,0:5:9:0,9,103	./.:.:.:.:.	0/0:5,0:5:9:0,9,108	0/0:3,0:3:6:0,6,68	0/0:1,0:1:3:0,3,32	0/0:4,0:4:6:0,6,89	0/0:4,0:4:6:0,6,89	0/0:43,0:43:99:0,129,1396
chr2	42133787	.	T	C	989.28	.	AC=15;AF=0.059;AN=256;BaseQRankSum=1.676;DP=897;Dels=0.00;FS=7.831;HaplotypeScore=0.2299;InbreedingCoeff=0.4258;MLEAC=12;MLEAF=0.047;MQ=59.13;MQ0=0;MQRankSum=-0.107;QD=25.37;ReadPosRankSum=0.926	GT:AD:DP:GQ:PL	0/0:60,0:60:99:0,180,1874	0/0:15,0:15:39:0,39,428	0/0:18,0:18:54:0,54,555	0/0:42,0:42:99:0,120,1218	0/0:17,0:17:51:0,51,511	0/0:6,0:6:18:0,18,180	1/1:0,8:8:24:253,24,0	./.:.:.:.:.	0/0:4,0:4:12:0,12,125	0/0:15,0:15:45:0,45,446	0/0:1,0:1:3:0,3,30	0/0:13,0:13:39:0,39,397	0/0:19,0:19:54:0,54,567	0/0:1,0:1:3:0,3,32	0/0:13,0:13:39:0,39,398	0/0:9,0:9:27:0,27,278	0/0:9,0:9:24:0,24,259	./.:.:.:.:.	0/0:3,0:3:9:0,9,90	0/0:2,0:2:6:0,6,55	0/0:1,0:1:3:0,3,34	0/0:12,0:12:36:0,36,365	0/0:16,0:16:42:0,42,459	0/0:19,0:19:54:0,54,567	1/1:0,1:1:3:34,3,0	0/0:24,0:24:63:0,63,679	1/1:0,15:15:45:473,45,0	./.:.:.:.:.	0/0:1,0:1:3:0,3,34	0/0:15,0:15:45:0,45,464	0/0:4,0:4:12:0,12,126	0/0:1,0:1:3:0,3,32	0/0:9,0:9:27:0,27,272	0/0:2,0:2:6:0,6,63	0/0:13,0:13:39:0,39,397	1/1:0,1:1:3:33,3,0	0/0:15,0:15:39:0,39,434	0/0:3,0:3:9:0,9,91	0/0:13,0:13:39:0,39,408	0/0:2,0:2:6:0,6,61	0/0:4,0:4:12:0,12,128	0/0:10,0:10:30:0,30,315	0/0:18,0:18:54:0,54,533	0/0:13,0:13:36:0,36,375	0/0:18,0:18:45:0,45,495	0/0:11,0:11:30:0,30,318	0/0:9,0:9:27:0,27,278	0/0:3,0:3:9:0,9,98	./.:.:.:.:.	0/0:4,0:4:12:0,12,124	0/0:4,0:4:12:0,12,118	0/0:2,0:2:6:0,6,64	0/0:5,0:5:15:0,15,154	0/0:1,0:1:3:0,3,32	0/0:4,0:4:12:0,12,122	0/0:3,0:3:9:0,9,89	0/0:5,0:5:15:0,15,150	0/0:4,0:4:12:0,12,122	0/0:3,0:3:9:0,9,92	0/0:4,0:4:12:0,12,123	1/1:0,2:2:6:65,6,0	0/0:6,0:6:18:0,18,178	0/0:8,0:8:24:0,24,248	0/0:7,0:7:21:0,21,212	0/0:5,0:5:15:0,15,156	0/0:5,0:5:15:0,15,152	0/0:6,0:6:18:0,18,184	0/0:7,0:7:21:0,21,213	0/0:6,0:6:18:0,18,180	./.:.:.:.:.	0/0:2,0:2:6:0,6,59	0/0:5,0:5:15:0,15,146	0/0:2,0:2:6:0,6,61	0/0:7,0:7:18:0,18,195	0/0:5,0:5:15:0,15,157	./.:.:.:.:.	0/0:5,0:5:12:0,12,140	0/0:1,0:1:3:0,3,31	0/0:2,0:2:6:0,6,62	0/0:3,0:3:6:0,6,73	0/0:2,0:2:6:0,6,61	0/0:3,0:3:9:0,9,95	0/0:4,0:4:12:0,12,130	0/0:2,0:2:6:0,6,61	0/0:7,0:7:21:0,21,209	0/1:1,3:4:20:83,0,20	0/0:3,0:3:9:0,9,93	0/0:3,0:3:9:0,9,91	0/0:7,0:7:18:0,18,199	0/0:5,0:5:15:0,15,158	0/0:6,0:6:18:0,18,187	0/0:3,0:3:9:0,9,91	0/0:5,0:5:15:0,15,149	0/0:1,0:1:3:0,3,32	0/0:2,0:2:6:0,6,61	0/0:3,0:3:9:0,9,92	0/0:2,0:2:6:0,6,61	0/0:4,0:4:12:0,12,122	./.:.:.:.:.	0/0:2,0:2:6:0,6,63	1/1:0,3:3:9:99,9,0	0/0:2,0:2:6:0,6,62	./.:.:.:.:.	0/0:2,0:2:6:0,6,61	0/0:5,0:5:15:0,15,155	0/0:4,0:4:12:0,12,124	0/0:5,0:5:15:0,15,152	0/0:11,0:11:33:0,33,334	0/0:2,0:2:6:0,6,64	0/0:1,0:1:3:0,3,28	1/1:0,5:5:15:153,15,0	0/0:2,0:2:6:0,6,68	0/0:6,0:6:18:0,18,182	0/0:5,0:5:15:0,15,154	0/0:7,0:7:21:0,21,222	0/0:3,0:3:9:0,9,92	0/0:1,0:1:3:0,3,30	0/0:6,0:6:18:0,18,183	0/0:5,0:5:15:0,15,154	0/0:5,0:5:15:0,15,158	0/0:5,0:5:15:0,15,151	0/0:8,0:8:24:0,24,240	0/0:11,0:11:33:0,33,335	0/0:4,0:4:12:0,12,122	0/0:11,0:11:33:0,33,335	0/0:5,0:5:15:0,15,154	0/0:3,0:3:9:0,9,89	0/0:5,0:5:15:0,15,152	0/0:3,0:3:9:0,9,92	0/0:4,0:4:6:0,6,76	./.:.:.:.:.	0/0:5,0:5:9:0,9,120	0/0:3,0:3:6:0,6,74	0/0:1,0:1:3:0,3,31	0/0:4,0:4:6:0,6,89	0/0:4,0:4:6:0,6,89	0/0:42,0:42:99:0,126,1385
chr2	42134089	.	G	T	1097.61	.	AC=22;AF=0.133;AN=166;BaseQRankSum=-1.544;DP=261;Dels=0.04;FS=3.220;HaplotypeScore=0.2080;InbreedingCoeff=0.3154;MLEAC=21;MLEAF=0.127;MQ=57.06;MQ0=1;MQRankSum=1.794;QD=21.52;ReadPosRankSum=-1.522	GT:AD:DP:GQ:PL	0/0:12,0:12:36:0,36,376	1/1:0,10:10:27:277,27,0	0/0:8,0:8:21:0,21,232	1/1:0,12:12:33:355,33,0	0/0:4,0:4:9:0,9,105	0/0:3,0:3:9:0,9,92	./.:.:.:.:.	./.:.:.:.:.	0/0:1,0:1:3:0,3,31	0/0:4,0:4:12:0,12,129	0/0:1,0:1:3:0,3,32	0/0:4,0:4:12:0,12,125	0/0:6,0:6:15:0,15,173	./.:.:.:.:.	0/0:5,0:5:15:0,15,155	./.:.:.:.:.	0/0:5,0:5:15:0,15,152	./.:.:.:.:.	1/1:0,1:1:3:31,3,0	0/0:1,0:1:3:0,3,25	./.:.:.:.:.	0/0:1,0:1:3:0,3,30	0/0:4,0:4:12:0,12,126	0/0:7,0:7:18:0,18,201	./.:.:.:.:.	0/0:6,0:6:18:0,18,185	./.:.:.:.:.	./.:.:.:.:.	./.:.:.:.:.	0/0:3,0:3:9:0,9,92	0/0:1,0:1:3:0,3,32	0/0:1,0:1:3:0,3,33	1/1:0,6:6:15:162,15,0	0/0:1,0:1:3:0,3,33	0/1:1,5:6:13:136,0,13	./.:.:.:.:.	0/0:6,0:6:15:0,15,172	./.:.:.:.:.	./.:.:.:.:.	./.:.:.:.:.	1/1:0,1:1:3:32,3,0	0/0:2,0:2:6:0,6,62	0/0:3,0:3:9:0,9,92	0/0:8,0:8:21:0,21,230	0/0:12,0:12:36:0,36,368	0/0:3,0:3:9:0,9,93	0/0:3,0:3:9:0,9,93	./.:.:.:.:.	0/0:1,0:1:3:0,3,31	1/1:0,1:1:3:31,3,0	./.:.:.:.:.	0/0:2,0:2:6:0,6,61	0/0:2,0:2:3:0,3,45	0/0:1,0:1:3:0,3,31	0/0:2,0:2:3:0,3,45	./.:.:.:.:.	0/0:1,0:1:3:0,3,32	0/0:2,0:2:6:0,6,59	0/0:1,0:1:3:0,3,32	./.:.:.:.:.	./.:.:.:.:.	0/0:3,0:3:6:0,6,76	0/0:4,0:4:12:0,12,122	./.:.:.:.:.	1/1:0,1:1:3:31,3,0	0/0:2,0:2:6:0,6,63	./.:.:.:.:.	1/1:0,2:2:3:45,3,0	0/0:3,0:3:6:0,6,76	./.:.:.:.:.	0/0:1,0:1:3:0,3,32	0/0:1,0:1:3:0,3,31	./.:.:.:.:.	./.:.:.:.:.	0/0:1,0:1:3:0,3,31	./.:.:.:.:.	./.:.:.:.:.	./.:.:.:.:.	./.:.:.:.:.	1/1:0,4:4:9:105,9,0	./.:.:.:.:.	0/0:1,0:1:3:0,3,31	./.:.:.:.:.	1/1:0,1:1:3:31,3,0	0/0:2,0:2:6:0,6,61	./.:.:.:.:.	0/0:1,0:1:3:0,3,31	./.:.:.:.:.	./.:.:.:.:.	./.:.:.:.:.	./.:.:.:.:.	./.:.:.:.:.	./.:.:.:.:.	0/0:1,0:1:3:0,3,31	0/0:1,0:1:3:0,3,31	./.:.:.:.:.	./.:.:.:.:.	./.:.:.:.:.	0/0:2,0:2:6:0,6,61	./.:.:.:.:.	./.:.:.:.:.	./.:.:.:.:.	0/0:1,0:1:3:0,3,31	0/0:1,0:1:3:0,3,31	0/0:3,0:3:9:0,9,88	0/0:3,0:3:6:0,6,75	./.:.:.:.:.	0/0:2,0:2:6:0,6,61	./.:.:.:.:.	./.:.:.:.:.	./.:.:.:.:.	./.:.:.:.:.	./.:.:.:.:.	0/0:3,0:3:9:0,9,95	./.:.:.:.:.	./.:.:.:.:.	0/0:1,0:1:3:0,3,31	0/0:1,0:1:3:0,3,31	0/0:2,0:2:6:0,6,63	0/0:2,0:2:6:0,6,61	0/0:1,0:1:3:0,3,31	0/0:1,0:1:3:0,3,31	0/0:3,0:3:9:0,9,95	0/0:2,0:2:6:0,6,61	0/0:2,0:2:6:0,6,62	0/0:4,0:4:12:0,12,123	0/0:3,0:3:9:0,9,92	0/0:1,0:1:3:0,3,31	0/0:2,0:2:6:0,6,62	0/0:1,0:1:3:0,3,26	./.:.:.:.:.	./.:.:.:.:.	0/0:6,0:6:15:0,15,153	0/0:1,0:2:3:0,3,31	0/1:3,3:6:55:64,0,55	./.:.:.:.:.	0/0:1,0:1:3:0,3,31
chr2	42165646	.	G	T	3779.86	.	AC=36;AF=0.138;AN=260;BaseQRankSum=3.718;DP=1227;Dels=0.00;FS=11.226;HaplotypeScore=0.2025;InbreedingCoeff=0.7061;MLEAC=31;MLEAF=0.119;MQ=49.02;MQ0=8;MQRankSum=-0.661;QD=24.70;ReadPosRankSum=-0.631	GT:AD:DP:GQ:PL	0/0:85,0:85:99:0,256,2661	1/1:0,29:29:72:777,72,0	1/1:0,15:15:45:455,45,0	0/0:46,0:46:99:0,138,1408	0/0:22,0:22:57:0,57,592	1/1:0,12:12:33:338,33,0	0/0:23,0:23:60:0,60,627	0/0:4,0:4:12:0,12,132	0/0:3,0:3:9:0,9,93	0/0:27,0:27:78:0,78,773	0/0:12,0:12:36:0,36,364	0/0:21,0:21:60:0,60,623	0/0:16,0:16:48:0,48,494	0/0:1,1:2:3:0,3,33	0/0:24,0:24:69:0,69,723	0/0:25,0:25:72:0,72,738	0/0:19,0:19:54:0,54,563	0/0:5,0:5:12:0,12,127	0/1:2,3:6:42:80,0,42	1/1:0,17:17:51:525,51,0	0/0:10,0:10:30:0,30,321	0/0:24,0:24:66:0,66,675	1/1:0,18:18:48:504,48,0	0/0:21,0:22:63:0,63,624	0/0:4,0:4:12:0,12,127	0/0:21,0:21:54:0,54,576	0/0:19,0:20:51:0,51,550	0/0:5,0:5:12:0,12,134	0/0:6,0:6:18:0,18,198	0/0:25,0:25:72:0,72,737	0/0:2,0:2:6:0,6,66	0/0:9,0:9:27:0,27,285	0/0:22,0:22:63:0,63,641	0/0:4,0:4:12:0,12,130	0/0:23,0:23:69:0,69,698	0/0:8,0:8:24:0,24,260	0/0:19,0:19:57:0,57,580	0/0:16,0:16:48:0,48,467	0/0:22,0:22:54:0,54,581	0/0:9,0:9:27:0,27,292	0/0:6,0:6:18:0,18,189	0/0:9,0:10:27:0,27,275	0/0:15,0:15:45:0,45,460	0/0:12,0:12:36:0,36,361	0/0:17,0:18:51:0,51,510	0/0:20,0:20:57:0,57,606	1/1:0,13:13:36:390,36,0	0/0:7,0:7:15:0,15,162	0/0:6,0:6:18:0,18,182	0/0:5,0:5:15:0,15,147	0/0:1,0:1:3:0,3,32	0/0:4,0:4:12:0,12,118	0/0:6,0:6:15:0,15,164	0/0:4,0:4:12:0,12,121	0/0:13,0:13:36:0,36,387	0/0:8,0:8:24:0,24,250	0/0:4,0:4:9:0,9,94	0/0:7,0:7:18:0,18,184	0/0:3,0:3:9:0,9,94	0/0:5,0:5:15:0,15,150	0/0:5,0:5:15:0,15,148	0/0:2,0:2:6:0,6,58	0/0:4,0:4:12:0,12,121	0/0:5,0:5:12:0,12,130	0/0:3,0:3:9:0,9,96	0/0:8,0:8:24:0,24,237	0/0:7,0:7:21:0,21,215	0/0:11,0:11:33:0,33,335	./.:.:.:.:.	1/1:0,5:5:9:94,9,0	0/0:1,0:1:3:0,3,32	1/1:0,2:2:6:63,6,0	0/0:4,0:4:9:0,9,92	0/0:8,0:8:21:0,21,212	0/0:4,0:4:12:0,12,118	0/0:3,0:3:9:0,9,96	0/1:2,1:3:23:23,0,50	1/1:0,1:1:3:31,3,0	./.:.:.:.:.	0/0:9,0:10:21:0,21,238	./.:.:.:.:.	0/0:4,0:4:12:0,12,124	0/0:7,0:8:21:0,21,220	0/0:5,0:5:15:0,15,149	1/1:0,7:7:18:178,18,0	0/0:11,0:11:33:0,33,360	0/0:3,0:3:9:0,9,97	0/0:7,0:7:18:0,18,187	0/0:7,0:7:21:0,21,209	0/0:5,0:5:15:0,15,157	0/0:1,0:1:3:0,3,31	0/0:4,0:4:9:0,9,92	0/0:6,0:6:15:0,15,167	0/0:6,0:6:18:0,18,184	0/0:5,0:5:15:0,15,148	0/0:3,0:3:9:0,9,96	0/0:5,0:5:15:0,15,161	0/0:2,0:2:6:0,6,62	0/0:1,0:1:3:0,3,32	0/0:7,0:7:15:0,15,181	0/0:5,0:5:12:0,12,122	./.:.:.:.:.	0/0:7,0:7:12:0,12,130	1/1:0,1:1:3:31,3,0	1/1:0,3:3:9:96,9,0	1/1:0,4:4:12:124,12,0	1/1:0,4:4:6:61,6,0	0/0:6,0:6:18:0,18,183	./.:.:.:.:.	0/0:5,0:5:15:0,15,157	0/0:7,0:7:21:0,21,216	./.:.:.:.:.	0/0:5,0:5:15:0,15,154	0/0:5,0:5:15:0,15,156	0/0:4,0:4:12:0,12,123	0/0:3,0:3:9:0,9,92	0/0:4,0:4:12:0,12,118	0/0:3,0:3:9:0,9,96	0/0:5,0:5:15:0,15,148	0/0:9,0:9:24:0,24,265	0/0:4,0:4:12:0,12,124	0/0:8,0:8:24:0,24,249	0/0:5,0:5:15:0,15,157	0/0:4,0:4:12:0,12,118	1/1:0,4:4:12:124,12,0	1/1:0,8:8:24:249,24,0	1/1:0,1:1:3:31,3,0	0/0:5,0:5:15:0,15,157	0/0:4,0:4:12:0,12,116	0/0:3,0:3:6:0,6,75	0/0:2,0:2:3:0,3,45	0/0:6,0:6:9:0,9,134	0/0:7,0:7:15:0,15,181	0/0:10,0:10:21:0,21,241	./.:.:.:.:.	0/0:3,0:3:3:0,3,45	0/0:21,0:21:63:0,63,682
chr2	42183585	.	A	C	2457.7	.	AC=78;AF=0.394;AN=198;BaseQRankSum=-6.701;DP=383;Dels=0.00;FS=28.206;HaplotypeScore=0.2448;InbreedingCoeff=0.6623;MLEAC=59;MLEAF=0.298;MQ=46.06;MQ0=2;MQRankSum=-5.889;QD=21.56;ReadPosRankSum=-0.437	GT:AD:DP:GQ:PL	0/0:23,0:23:69:0,69,746	0/0:5,0:5:12:0,12,141	0/0:4,0:4:9:0,9,107	1/1:0,10:10:24:239,24,0	1/1:0,1:1:3:30,3,0	0/0:9,0:9:24:0,24,261	1/1:0,4:4:12:120,12,0	1/1:0,1:1:3:31,3,0	./.:.:.:.:.	1/1:0,5:5:15:148,15,0	./.:.:.:.:.	0/0:9,0:9:24:0,24,263	1/1:0,4:4:6:61,6,0	./.:.:.:.:.	1/1:0,6:6:18:167,18,0	1/1:0,8:8:24:235,24,0	0/0:7,0:7:15:0,15,149	0/0:4,0:4:12:0,12,127	0/0:6,0:6:15:0,15,157	0/0:5,0:6:15:0,15,153	0/0:4,0:4:12:0,12,126	0/0:10,0:10:24:0,24,263	0/0:7,0:7:21:0,21,222	0/0:10,0:10:27:0,27,295	1/1:0,1:1:3:31,3,0	1/1:0,5:5:9:109,9,0	0/0:7,0:7:18:0,18,199	1/1:0,1:1:3:32,3,0	1/1:0,1:1:3:31,3,0	1/1:0,6:6:18:175,18,0	1/1:0,5:5:12:112,12,0	1/1:0,3:3:9:80,9,0	1/1:0,4:4:12:119,12,0	0/0:1,0:1:3:0,3,32	0/0:8,0:8:21:0,21,235	1/1:0,1:1:3:32,3,0	0/0:3,0:3:9:0,9,94	0/0:9,0:9:21:0,21,232	1/1:0,3:3:6:61,6,0	1/1:0,4:5:12:118,12,0	./.:.:.:.:.	1/1:0,2:2:6:65,6,0	0/0:10,0:10:30:0,30,312	0/0:6,0:6:18:0,18,191	0/0:6,0:6:18:0,18,186	0/0:10,0:10:27:0,27,277	0/0:5,0:5:15:0,15,155	0/0:1,0:1:3:0,3,32	./.:.:.:.:.	1/1:0,1:1:3:30,3,0	./.:.:.:.:.	./.:.:.:.:.	1/1:0,4:4:12:119,12,0	./.:.:.:.:.	0/0:1,0:1:3:0,3,33	1/1:0,2:2:6:60,6,0	0/0:1,0:1:3:0,3,32	0/0:2,0:2:6:0,6,62	./.:.:.:.:.	0/0:5,0:5:15:0,15,154	./.:.:.:.:.	./.:.:.:.:.	0/0:4,0:4:9:0,9,107	./.:.:.:.:.	1/1:0,1:1:3:30,3,0	./.:.:.:.:.	./.:.:.:.:.	1/1:0,2:2:6:59,6,0	1/1:0,1:1:3:30,3,0	0/0:4,0:4:12:0,12,123	./.:.:.:.:.	./.:.:.:.:.	0/0:3,0:3:9:0,9,95	0/0:3,0:3:9:0,9,92	./.:.:.:.:.	./.:.:.:.:.	./.:.:.:.:.	./.:.:.:.:.	./.:.:.:.:.	0/0:1,0:1:3:0,3,33	0/0:3,0:3:6:0,6,77	0/0:1,0:1:3:0,3,31	0/0:1,0:1:3:0,3,29	0/0:3,0:3:6:0,6,63	./.:.:.:.:.	0/0:1,0:1:3:0,3,32	1/1:0,1:1:3:30,3,0	./.:.:.:.:.	1/1:0,1:1:3:32,3,0	1/1:0,1:1:3:32,3,0	./.:.:.:.:.	./.:.:.:.:.	./.:.:.:.:.	./.:.:.:.:.	./.:.:.:.:.	1/1:0,1:1:3:29,3,0	1/1:0,4:4:9:89,9,0	./.:.:.:.:.	1/1:0,1:1:3:30,3,0	./.:.:.:.:.	1/1:0,3:3:9:92,9,0	./.:.:.:.:.	./.:.:.:.:.	0/0:4,0:4:12:0,12,127	0/0:3,0:3:9:0,9,97	0/0:3,0:3:9:0,9,94	0/0:2,0:2:6:0,6,64	0/0:2,0:2:6:0,6,63	./.:.:.:.:.	1/1:0,3:3:6:59,6,0	1/1:0,3:3:9:87,9,0	./.:.:.:.:.	1/1:0,5:5:15:152,15,0	1/1:0,2:2:3:30,3,0	./.:.:.:.:.	1/1:0,1:1:3:30,3,0	1/1:0,1:1:3:30,3,0	0/0:5,0:5:12:0,12,140	0/0:1,0:1:3:0,3,30	0/0:2,0:2:6:0,6,61	0/0:7,0:7:21:0,21,208	0/0:3,0:3:9:0,9,94	0/0:3,0:3:9:0,9,96	0/0:2,0:2:6:0,6,61	0/0:2,0:2:6:0,6,67	0/0:1,0:1:3:0,3,31	0/0:3,0:3:9:0,9,93	0/0:2,0:2:6:0,6,62	0/0:1,0:1:3:0,3,31	0/0:2,0:2:3:0,3,45	./.:.:.:.:.	./.:.:.:.:.	./.:.:.:.:.	0/0:2,0:2:6:0,6,62	0/0:4,0:4:6:0,6,89	0/0:6,0:6:6:0,6,89	0/0:6,0:6:18:0,18,194
chr2	42184943	.	G	A	2632.86	.	AC=18;AF=0.068;AN=266;BaseQRankSum=4.344;DP=1026;Dels=0.00;FS=1.341;HaplotypeScore=0.0807;InbreedingCoeff=0.5686;MLEAC=17;MLEAF=0.064;MQ=59.76;MQ0=0;MQRankSum=1.107;QD=28.62;ReadPosRankSum=-0.677	GT:AD:DP:GQ:PL	0/0:48,0:48:99:0,144,1535	0/0:21,0:21:63:0,63,645	1/1:0,19:19:57:597,57,0	0/0:45,0:45:99:0,135,1349	0/0:13,0:13:39:0,39,393	0/0:14,0:14:42:0,42,422	0/0:10,0:10:30:0,30,306	0/0:6,0:6:18:0,18,179	0/0:2,0:2:6:0,6,59	0/0:13,0:13:39:0,39,398	0/0:5,0:5:15:0,15,152	0/0:19,0:19:57:0,57,587	0/0:21,0:21:63:0,63,651	0/0:3,0:3:9:0,9,96	0/0:24,0:24:69:0,69,719	0/0:24,0:24:72:0,72,733	0/0:19,0:19:57:0,57,579	0/0:2,0:2:6:0,6,61	0/0:8,0:8:24:0,24,249	0/0:6,0:6:18:0,18,179	0/0:4,0:4:12:0,12,125	0/0:14,0:14:39:0,39,414	0/0:13,0:13:39:0,39,393	0/0:14,0:14:39:0,39,416	0/0:4,0:4:12:0,12,130	0/0:24,0:24:69:0,69,698	0/0:15,0:15:42:0,42,441	0/0:5,0:5:15:0,15,157	0/0:3,0:3:9:0,9,95	0/0:21,0:21:63:0,63,658	0/0:12,0:12:36:0,36,371	0/0:4,0:4:12:0,12,113	0/0:20,0:20:54:0,54,577	0/0:2,0:2:6:0,6,63	0/0:24,0:24:66:0,66,702	0/0:4,0:4:12:0,12,120	1/1:0,21:21:60:657,60,0	0/0:10,0:10:30:0,30,300	0/0:9,0:9:27:0,27,268	0/0:4,0:4:12:0,12,124	0/0:3,0:3:9:0,9,93	0/0:11,0:11:33:0,33,330	1/1:0,21:21:63:664,63,0	0/0:16,0:16:48:0,48,487	0/0:19,0:19:57:0,57,587	0/0:18,0:18:54:0,54,551	1/1:0,9:9:27:284,27,0	0/0:6,0:6:18:0,18,186	0/0:1,0:1:3:0,3,31	0/0:1,0:1:3:0,3,32	0/0:2,0:2:6:0,6,55	0/0:2,0:2:6:0,6,61	0/0:9,0:9:24:0,24,256	0/0:2,0:2:6:0,6,53	0/0:3,0:3:9:0,9,92	0/0:3,0:3:9:0,9,93	0/0:3,0:3:9:0,9,89	0/0:5,0:5:15:0,15,152	0/0:2,0:2:6:0,6,62	0/0:3,0:3:9:0,9,92	0/0:4,0:4:12:0,12,124	0/0:3,0:3:9:0,9,86	0/0:13,0:13:39:0,39,399	0/0:6,0:6:18:0,18,182	0/0:8,0:8:24:0,24,252	0/0:6,0:6:18:0,18,187	0/0:2,0:2:6:0,6,61	0/0:2,0:2:6:0,6,65	0/0:4,0:4:12:0,12,127	0/0:3,0:3:9:0,9,95	0/0:2,0:2:6:0,6,61	1/1:0,2:2:6:63,6,0	0/0:5,0:5:15:0,15,153	0/0:7,0:7:18:0,18,193	0/0:5,0:5:15:0,15,156	0/0:5,0:5:15:0,15,157	./.:.:.:.:.	0/0:2,0:2:6:0,6,60	0/0:2,0:2:6:0,6,55	0/0:7,0:7:18:0,18,199	0/0:2,0:2:3:0,3,28	0/0:3,0:3:9:0,9,86	0/0:4,0:4:12:0,12,122	0/0:2,0:2:6:0,6,63	1/1:0,5:5:15:154,15,0	0/0:5,0:5:15:0,15,155	0/0:3,0:3:9:0,9,91	0/0:5,0:5:15:0,15,146	0/0:6,0:6:18:0,18,186	0/0:6,0:6:18:0,18,178	0/0:1,0:1:3:0,3,32	0/0:4,0:4:12:0,12,122	./.:.:.:.:.	0/0:3,0:3:9:0,9,96	0/0:1,0:1:3:0,3,32	0/0:3,0:3:9:0,9,94	0/0:8,0:8:24:0,24,241	0/0:1,0:1:3:0,3,32	0/0:1,0:1:3:0,3,31	0/0:3,0:3:9:0,9,94	0/0:7,0:7:21:0,21,213	0/0:1,0:1:3:0,3,31	0/0:4,0:4:12:0,12,130	0/0:4,0:4:12:0,12,118	0/0:3,0:3:9:0,9,86	0/0:7,0:7:21:0,21,218	0/0:4,0:4:12:0,12,125	0/0:7,0:7:21:0,21,202	0/0:4,0:4:12:0,12,122	0/0:4,0:4:12:0,12,124	0/0:7,0:7:21:0,21,210	0/0:4,0:4:12:0,12,127	0/0:6,0:6:18:0,18,192	0/0:4,0:4:12:0,12,118	0/0:6,0:6:18:0,18,184	0/0:2,0:2:6:0,6,65	0/0:4,0:4:12:0,12,118	0/0:5,0:5:15:0,15,155	0/0:2,0:2:6:0,6,57	1/1:0,7:7:21:227,21,0	0/0:2,0:2:6:0,6,61	0/0:12,0:12:36:0,36,367	1/1:0,2:2:6:66,6,0	./.:.:.:.:.	0/0:4,0:4:12:0,12,124	0/0:4,0:4:9:0,9,107	0/0:6,0:6:18:0,18,185	0/0:7,0:7:18:0,18,202	1/1:0,6:6:18:187,18,0	0/0:3,0:3:6:0,6,76	0/0:5,0:5:9:0,9,119	0/0:3,0:3:6:0,6,72	0/0:4,0:4:6:0,6,89	0/0:3,0:3:6:0,6,61	./.:.:.:.:.	0/0:5,0:5:9:0,9,119	0/0:26,0:26:78:0,78,818
chr2	42186044	.	G	A	1489.08	.	AC=22;AF=0.093;AN=236;BaseQRankSum=3.368;DP=606;Dels=0.00;FS=1.122;HaplotypeScore=0.0510;InbreedingCoeff=0.3904;MLEAC=19;MLEAF=0.081;MQ=59.63;MQ0=0;MQRankSum=-1.616;QD=25.24;ReadPosRankSum=-2.782	GT:AD:DP:GQ:PL	0/0:32,0:32:90:0,90,959	0/0:13,0:13:39:0,39,380	0/0:15,0:15:45:0,45,434	1/1:0,21:21:63:636,63,0	0/0:11,0:11:33:0,33,322	0/0:13,0:13:33:0,33,354	0/0:8,0:8:24:0,24,233	./.:.:.:.:.	0/0:2,0:2:3:0,3,32	1/1:0,10:10:30:309,30,0	1/1:0,1:1:3:31,3,0	0/0:6,0:6:18:0,18,174	0/0:13,0:13:36:0,36,376	0/0:1,0:1:3:0,3,31	1/1:0,10:10:30:310,30,0	0/0:10,0:10:30:0,30,292	0/0:13,0:13:39:0,39,392	./.:.:.:.:.	0/0:2,0:2:6:0,6,61	0/0:1,0:1:3:0,3,29	./.:.:.:.:.	0/0:10,0:10:30:0,30,288	0/0:8,0:8:24:0,24,235	0/0:13,0:13:36:0,36,373	./.:.:.:.:.	0/0:16,0:16:48:0,48,468	0/0:9,0:9:27:0,27,269	0/0:2,0:2:6:0,6,58	./.:.:.:.:.	0/0:11,0:11:30:0,30,307	0/0:2,0:2:6:0,6,61	0/0:1,0:1:3:0,3,32	0/0:9,0:9:27:0,27,262	0/0:3,0:3:9:0,9,79	0/0:7,0:7:21:0,21,207	0/0:1,0:1:3:0,3,32	0/0:14,0:14:42:0,42,420	0/0:2,0:2:6:0,6,57	0/0:4,0:4:12:0,12,116	./.:.:.:.:.	0/0:5,0:5:15:0,15,155	0/0:6,0:6:18:0,18,175	0/0:18,0:18:54:0,54,529	0/0:8,0:8:24:0,24,240	0/0:13,0:13:39:0,39,373	0/0:9,0:9:24:0,24,240	0/0:6,0:6:18:0,18,177	0/0:3,0:3:9:0,9,88	0/0:3,0:3:9:0,9,92	1/1:0,3:3:9:88,9,0	./.:.:.:.:.	0/0:2,0:2:6:0,6,58	1/1:0,1:1:3:33,3,0	0/0:2,0:2:6:0,6,59	0/0:2,0:2:6:0,6,58	0/0:2,0:2:6:0,6,63	0/0:3,0:3:9:0,9,90	0/0:5,0:5:12:0,12,131	0/0:1,0:1:3:0,3,31	0/0:1,0:1:3:0,3,30	0/0:4,0:4:12:0,12,122	./.:.:.:.:.	0/0:5,0:5:15:0,15,147	0/0:5,0:5:15:0,15,140	0/0:5,0:5:15:0,15,145	1/1:0,2:2:6:64,6,0	./.:.:.:.:.	0/0:4,0:4:12:0,12,118	0/0:4,0:4:12:0,12,120	./.:.:.:.:.	./.:.:.:.:.	0/0:4,0:4:12:0,12,118	0/0:2,0:2:6:0,6,60	0/0:3,0:3:9:0,9,88	0/0:4,0:4:12:0,12,121	0/0:7,0:7:21:0,21,201	0/0:6,0:6:12:0,12,148	0/0:3,0:3:9:0,9,89	0/0:1,0:1:3:0,3,29	0/0:2,0:2:6:0,6,58	./.:.:.:.:.	0/0:1,0:1:3:0,3,32	./.:.:.:.:.	0/0:1,0:1:3:0,3,32	0/0:3,0:3:9:0,9,89	0/0:5,0:5:15:0,15,154	0/0:1,0:1:3:0,3,30	1/1:0,2:2:6:64,6,0	0/0:2,0:2:6:0,6,59	0/0:1,0:1:3:0,3,32	0/0:1,0:1:3:0,3,30	./.:.:.:.:.	0/0:2,0:2:6:0,6,57	1/1:0,2:2:6:61,6,0	0/0:1,0:1:3:0,3,30	0/0:1,0:1:3:0,3,32	./.:.:.:.:.	0/0:1,0:1:3:0,3,30	0/0:1,0:1:3:0,3,32	0/0:2,0:2:6:0,6,57	0/0:2,0:2:6:0,6,63	./.:.:.:.:.	1/1:0,1:1:3:31,3,0	0/0:4,0:4:12:0,12,124	0/0:2,0:2:6:0,6,61	0/0:2,0:2:6:0,6,60	0/0:3,0:3:9:0,9,90	0/0:3,0:3:9:0,9,91	0/1:1,2:3:23:54,0,23	0/0:4,0:4:12:0,12,116	0/0:2,0:2:6:0,6,59	0/1:1,2:3:23:54,0,23	./.:.:.:.:.	0/0:3,0:3:9:0,9,88	0/0:7,0:7:21:0,21,203	0/0:2,0:2:6:0,6,60	0/0:4,0:4:12:0,12,117	0/0:5,0:5:15:0,15,149	0/0:2,0:2:6:0,6,58	0/0:3,0:3:9:0,9,88	0/0:4,0:4:12:0,12,118	0/0:4,0:4:12:0,12,118	0/0:4,0:4:12:0,12,120	0/0:3,0:3:6:0,6,74	0/0:2,0:2:6:0,6,59	0/0:3,0:3:9:0,9,90	0/0:1,0:1:3:0,3,30	./.:.:.:.:.	0/0:2,0:2:6:0,6,59	0/0:4,0:4:6:0,6,89	0/0:2,0:2:3:0,3,45	0/0:6,0:6:9:0,9,133	./.:.:.:.:.	0/0:2,0:2:3:0,3,29	0/0:5,0:5:9:0,9,119	0/0:1,0:1:3:0,3,28	0/0:33,0:33:99:0,99,1065
chr2	42187815	.	G	A	1540.89	.	AC=14;AF=0.052;AN=268;BaseQRankSum=-1.064;DP=1015;Dels=0.00;FS=0.000;HaplotypeScore=0.1154;InbreedingCoeff=0.3719;MLEAC=12;MLEAF=0.045;MQ=60.03;MQ0=1;MQRankSum=-2.235;QD=21.70;ReadPosRankSum=0.345	GT:AD:DP:GQ:PL	0/0:66,0:66:99:0,198,2043	0/0:17,0:17:48:0,48,507	0/0:24,0:24:69:0,69,715	0/0:49,0:49:99:0,147,1501	0/0:20,0:20:54:0,54,581	0/0:11,0:11:30:0,30,314	0/0:14,0:14:36:0,36,374	./.:.:.:.:.	0/0:1,0:1:3:0,3,33	0/0:15,0:15:45:0,45,458	0/0:2,0:2:6:0,6,62	0/0:22,0:22:66:0,66,658	0/0:8,0:8:24:0,24,242	0/0:1,0:1:3:0,3,31	0/0:17,0:17:51:0,51,527	0/0:21,0:21:57:0,57,610	0/0:19,0:19:54:0,54,562	0/0:2,0:2:6:0,6,67	0/0:10,0:10:24:0,24,270	0/0:3,0:3:9:0,9,94	0/0:1,0:1:3:0,3,30	0/0:5,0:5:12:0,12,133	0/0:19,0:19:54:0,54,568	0/0:24,0:24:69:0,69,714	0/0:2,0:2:6:0,6,61	0/0:10,0:10:30:0,30,313	0/0:19,0:19:57:0,57,566	0/0:4,0:4:12:0,12,115	0/0:1,0:1:3:0,3,31	0/0:17,0:17:51:0,51,521	0/0:4,0:4:12:0,12,129	0/0:1,0:1:3:0,3,32	0/0:11,0:11:33:0,33,342	0/0:2,0:2:6:0,6,64	0/0:18,0:18:51:0,51,536	0/0:1,0:1:3:0,3,32	0/0:22,0:22:60:0,60,639	0/0:8,0:8:24:0,24,240	0/0:19,0:19:54:0,54,545	0/0:2,0:2:6:0,6,65	0/0:2,0:2:6:0,6,66	0/0:11,0:11:33:0,33,343	0/0:15,0:15:45:0,45,455	1/1:0,22:22:66:663,66,0	0/0:23,1:24:36:0,36,629	0/0:21,0:21:54:0,54,601	0/0:12,0:12:33:0,33,349	0/0:1,0:1:3:0,3,32	0/0:6,0:6:12:0,12,149	0/0:3,0:3:9:0,9,89	0/0:2,0:2:6:0,6,59	0/0:2,0:2:6:0,6,59	0/0:5,0:5:15:0,15,153	0/0:5,0:5:15:0,15,157	1/1:0,8:8:24:237,24,0	./.:.:.:.:.	1/1:0,5:5:15:151,15,0	1/1:0,9:9:24:263,24,0	0/0:5,0:5:12:0,12,138	0/1:5,3:8:40:40,0,137	0/0:4,0:4:9:0,9,107	0/0:7,0:7:21:0,21,213	0/0:8,0:8:24:0,24,243	0/0:4,0:4:12:0,12,118	0/0:7,0:7:21:0,21,213	0/0:4,0:4:12:0,12,120	0/0:1,0:1:3:0,3,33	0/0:3,0:3:6:0,6,75	0/0:1,0:1:3:0,3,33	0/0:1,0:1:3:0,3,32	0/0:2,0:2:6:0,6,63	0/0:2,0:2:6:0,6,59	0/0:3,0:3:9:0,9,89	0/0:7,0:7:21:0,21,209	0/0:8,0:8:21:0,21,206	0/0:2,0:2:6:0,6,61	0/0:1,0:1:3:0,3,30	0/0:3,0:3:9:0,9,93	0/1:2,1:3:21:21,0,53	0/0:9,0:9:24:0,24,257	0/0:4,0:4:12:0,12,122	0/0:1,0:1:3:0,3,30	0/0:4,0:4:12:0,12,126	0/0:7,0:7:21:0,21,215	0/0:5,0:5:15:0,15,150	0/0:5,0:5:15:0,15,161	0/0:2,0:2:6:0,6,62	0/0:3,0:3:9:0,9,95	0/0:6,0:6:15:0,15,171	./.:.:.:.:.	0/0:3,0:3:9:0,9,91	0/0:6,0:6:18:0,18,185	0/0:6,0:6:18:0,18,186	0/0:4,0:4:12:0,12,125	0/0:2,0:2:6:0,6,59	0/0:3,0:3:9:0,9,94	0/0:2,0:2:6:0,6,59	0/0:3,0:3:9:0,9,96	0/0:2,0:2:6:0,6,60	0/0:4,0:4:12:0,12,124	0/0:5,0:5:15:0,15,152	0/0:3,0:3:9:0,9,93	0/0:3,0:3:9:0,9,97	0/0:1,0:1:3:0,3,30	0/0:6,0:6:18:0,18,181	0/0:4,0:4:12:0,12,122	0/0:3,0:3:9:0,9,100	0/0:7,0:7:21:0,21,216	0/0:2,0:2:6:0,6,64	0/0:6,0:6:18:0,18,182	0/0:6,0:6:15:0,15,164	0/0:2,0:2:6:0,6,65	0/0:10,0:10:27:0,27,290	0/0:9,0:9:27:0,27,273	0/0:5,0:5:15:0,15,149	0/0:4,0:4:12:0,12,125	0/0:4,0:4:12:0,12,119	0/0:4,0:4:12:0,12,123	0/0:5,0:5:15:0,15,155	0/0:3,0:3:9:0,9,94	1/1:0,7:8:21:209,21,0	1/1:0,8:8:21:222,21,0	0/0:7,0:7:18:0,18,199	0/0:2,0:2:6:0,6,63	0/0:4,0:4:12:0,12,124	0/0:4,0:4:12:0,12,122	0/0:1,0:1:3:0,3,30	0/0:5,0:5:15:0,15,149	0/0:2,0:2:6:0,6,63	0/0:2,0:2:3:0,3,45	0/0:2,0:2:3:0,3,45	0/0:2,0:2:3:0,3,45	0/0:4,0:4:6:0,6,89	0/0:10,0:10:18:0,18,239	0/0:4,0:4:6:0,6,89	0/0:2,0:2:3:0,3,44	0/0:26,0:26:78:0,78,869
chr2	42188126	.	C	T	8861.56	.	AC=115;AF=0.453;AN=254;BaseQRankSum=-8.214;DP=837;Dels=0.00;FS=5.598;HaplotypeScore=0.0478;InbreedingCoeff=0.7410;MLEAC=111;MLEAF=0.437;MQ=59.80;MQ0=0;MQRankSum=0.862;QD=27.87;ReadPosRankSum=-1.137	GT:AD:DP:GQ:PL	0/0:53,0:53:99:0,150,1669	0/0:18,0:18:54:0,54,576	0/0:22,0:22:63:0,63,692	1/1:0,37:37:99:1111,105,0	1/1:0,16:16:48:484,48,0	0/0:16,0:16:48:0,48,505	1/1:0,4:4:12:121,12,0	1/1:0,2:2:6:61,6,0	1/1:1,1:2:3:32,3,0	1/1:0,15:15:45:444,45,0	./.:.:.:.:.	0/0:17,0:17:48:0,48,523	1/1:0,6:6:18:184,18,0	./.:.:.:.:.	1/1:0,14:14:42:434,42,0	1/1:0,14:14:42:412,42,0	0/0:21,0:21:57:0,57,634	1/1:0,1:1:3:33,3,0	0/0:5,0:5:15:0,15,162	0/0:2,0:2:6:0,6,60	0/0:3,0:3:9:0,9,100	0/0:8,0:8:24:0,24,250	0/0:3,0:3:9:0,9,97	0/0:18,0:18:54:0,54,578	./.:.:.:.:.	1/1:0,27:27:72:767,72,0	0/0:17,0:17:48:0,48,521	1/1:0,2:2:6:62,6,0	1/1:0,1:1:3:30,3,0	1/1:0,15:15:42:430,42,0	1/1:0,1:1:3:33,3,0	1/1:0,2:2:6:67,6,0	1/1:0,6:6:18:180,18,0	0/0:2,0:2:6:0,6,67	0/0:9,0:9:27:0,27,280	1/1:0,2:2:6:60,6,0	0/0:20,0:20:60:0,60,637	0/0:11,0:11:33:0,33,358	1/1:0,8:8:24:234,24,0	./.:.:.:.:.	1/1:0,1:1:3:32,3,0	1/1:0,14:14:42:432,42,0	0/0:21,0:21:60:0,60,654	0/0:19,0:19:57:0,57,599	0/0:20,0:20:57:0,57,606	0/0:13,0:13:39:0,39,416	0/0:15,0:15:45:0,45,472	0/0:3,0:3:9:0,9,99	./.:.:.:.:.	1/1:0,5:5:15:156,15,0	1/1:0,1:1:3:31,3,0	1/1:0,2:2:6:61,6,0	1/1:0,7:7:21:200,21,0	1/1:0,1:1:3:30,3,0	0/0:3,0:3:9:0,9,95	./.:.:.:.:.	0/0:2,0:2:6:0,6,56	0/0:4,0:4:12:0,12,125	./.:.:.:.:.	0/0:3,0:3:9:0,9,96	1/1:0,2:2:6:63,6,0	1/1:0,3:3:9:89,9,0	0/0:3,0:3:9:0,9,94	1/1:0,5:5:15:156,15,0	1/1:0,7:7:21:216,21,0	1/1:0,3:3:9:94,9,0	0/0:2,0:2:6:0,6,63	1/1:0,6:6:18:187,18,0	1/1:0,5:5:12:136,12,0	0/0:1,0:1:3:0,3,32	0/0:2,0:2:6:0,6,63	0/0:1,0:1:3:0,3,34	0/0:1,0:1:3:0,3,33	./.:.:.:.:.	0/0:5,0:5:15:0,15,159	0/0:3,0:3:9:0,9,92	0/0:1,0:1:3:0,3,31	0/0:2,0:2:6:0,6,65	0/0:4,0:4:12:0,12,126	0/0:4,0:4:12:0,12,125	0/0:4,0:4:12:0,12,122	0/0:1,0:1:3:0,3,31	0/0:2,0:2:6:0,6,69	0/0:4,0:4:12:0,12,127	0/0:1,0:1:3:0,3,32	1/1:0,3:3:9:92,9,0	1/1:0,2:2:6:59,6,0	1/1:0,4:4:12:126,12,0	1/1:0,1:1:3:32,3,0	1/1:0,4:4:12:117,12,0	1/1:0,1:1:3:31,3,0	1/1:0,4:4:12:128,12,0	1/1:0,1:1:3:31,3,0	1/1:0,2:2:6:61,6,0	1/1:0,3:3:9:90,9,0	1/1:0,3:3:9:91,9,0	1/1:0,3:3:9:93,9,0	1/1:0,2:2:6:62,6,0	1/1:0,3:3:9:91,9,0	1/1:0,2:2:6:65,6,0	0/1:1,2:3:24:57,0,24	./.:.:.:.:.	1/1:0,5:5:15:147,15,0	0/0:3,0:3:9:0,9,90	0/0:5,0:5:12:0,12,139	0/0:7,0:7:21:0,21,225	0/0:4,0:4:12:0,12,133	0/0:5,0:5:15:0,15,162	1/1:0,1:1:3:32,3,0	./.:.:.:.:.	1/1:0,8:8:24:236,24,0	1/1:0,1:1:3:31,3,0	1/1:0,1:1:3:31,3,0	1/1:0,5:5:15:157,15,0	1/1:0,6:6:18:181,18,0	1/1:0,5:5:15:146,15,0	1/1:0,8:8:24:240,24,0	0/0:3,0:3:9:0,9,94	0/0:4,0:4:12:0,12,126	0/0:5,0:5:15:0,15,154	0/0:5,0:5:15:0,15,161	0/0:3,0:3:9:0,9,100	0/0:8,0:8:24:0,24,252	0/0:5,0:5:15:0,15,161	0/0:4,0:4:12:0,12,117	0/0:4,0:4:12:0,12,127	0/0:3,0:3:9:0,9,94	0/0:2,0:2:6:0,6,63	0/0:2,0:2:6:0,6,65	0/0:2,0:2:3:0,3,45	0/0:4,0:4:9:0,9,108	0/0:1,0:1:3:0,3,32	0/0:1,0:1:3:0,3,32	0/0:8,0:8:18:0,18,212	0/0:2,0:2:3:0,3,45	0/0:2,0:2:3:0,3,45	0/0:38,0:38:99:0,114,1270
chr2	42188624	.	G	A	722.29	.	AC=14;AF=0.056;AN=252;BaseQRankSum=-1.519;DP=805;Dels=0.00;FS=1.472;HaplotypeScore=0.1056;InbreedingCoeff=0.3293;MLEAC=12;MLEAF=0.048;MQ=59.73;MQ0=0;MQRankSum=0.728;QD=20.06;ReadPosRankSum=3.303	GT:AD:DP:GQ:PL	0/0:46,0:46:99:0,138,1495	0/0:17,0:17:45:0,45,518	0/0:10,0:10:30:0,30,316	0/0:30,0:30:90:0,90,947	0/0:18,0:18:48:0,48,540	0/0:13,0:13:36:0,36,397	0/0:10,0:10:30:0,30,316	./.:.:.:.:.	0/0:1,0:1:3:0,3,32	0/0:15,0:15:45:0,45,483	./.:.:.:.:.	0/0:17,0:17:45:0,45,505	0/0:16,0:16:42:0,42,453	0/0:1,0:1:3:0,3,32	0/0:7,0:7:21:0,21,223	0/0:11,0:11:33:0,33,348	0/0:17,0:17:45:0,45,505	0/0:1,0:1:3:0,3,25	0/0:1,0:1:3:0,3,32	0/0:6,0:6:12:0,12,134	0/0:2,0:2:6:0,6,63	0/0:10,0:10:27:0,27,297	0/0:14,0:14:42:0,42,450	0/0:11,0:11:33:0,33,352	0/0:2,0:2:6:0,6,65	0/0:15,0:15:45:0,45,475	0/0:17,0:17:51:0,51,545	0/0:1,0:1:3:0,3,30	0/0:1,0:1:3:0,3,32	0/0:14,0:14:33:0,33,373	0/0:2,0:2:6:0,6,59	./.:.:.:.:.	0/0:8,0:8:24:0,24,253	0/0:2,0:2:6:0,6,64	0/0:21,0:21:63:0,63,661	0/0:3,0:3:9:0,9,97	0/0:24,0:24:69:0,69,739	0/0:8,0:8:24:0,24,250	0/0:13,0:13:39:0,39,419	0/0:1,0:1:3:0,3,33	0/0:1,0:1:3:0,3,32	0/0:12,0:12:33:0,33,364	0/0:16,0:16:48:0,48,511	1/1:0,9:9:24:267,24,0	0/0:16,0:16:45:0,45,496	0/0:25,0:25:69:0,69,759	0/0:8,0:8:24:0,24,252	0/0:2,0:2:6:0,6,67	0/0:1,0:1:3:0,3,32	0/0:7,0:7:21:0,21,223	0/0:3,0:3:9:0,9,92	./.:.:.:.:.	0/0:2,0:2:6:0,6,63	0/0:3,0:3:9:0,9,84	1/1:0,3:3:9:95,9,0	0/0:4,0:4:12:0,12,126	1/1:0,2:2:6:62,6,0	1/1:0,4:4:12:125,12,0	0/0:2,0:2:6:0,6,65	0/1:3,1:4:18:18,0,81	0/0:2,0:2:6:0,6,65	0/0:1,0:1:3:0,3,34	0/0:6,0:6:15:0,15,172	0/0:4,0:4:9:0,9,96	0/0:2,0:2:6:0,6,61	0/0:3,0:3:9:0,9,98	0/0:7,0:7:21:0,21,214	0/0:5,0:5:15:0,15,160	0/0:2,0:2:3:0,3,31	0/0:3,0:3:9:0,9,95	0/0:1,0:1:3:0,3,33	./.:.:.:.:.	0/0:2,0:2:6:0,6,61	0/0:4,0:4:12:0,12,130	0/0:10,0:10:27:0,27,302	0/0:1,0:1:3:0,3,35	0/0:4,0:4:12:0,12,130	0/0:6,0:6:18:0,18,192	0/1:2,1:3:15:15,0,53	0/0:4,0:4:12:0,12,121	0/0:4,0:4:12:0,12,128	0/0:1,0:1:3:0,3,33	0/0:1,0:1:3:0,3,34	0/0:2,0:2:6:0,6,61	0/0:6,0:6:18:0,18,187	./.:.:.:.:.	0/0:4,0:4:9:0,9,111	0/0:2,0:2:6:0,6,55	0/0:1,0:1:3:0,3,28	0/0:4,0:4:12:0,12,129	0/0:3,0:3:9:0,9,95	0/0:5,0:5:15:0,15,157	0/0:2,0:2:6:0,6,69	0/0:3,0:3:9:0,9,92	0/0:3,0:3:9:0,9,93	./.:.:.:.:.	0/0:3,0:3:9:0,9,83	0/0:2,0:2:6:0,6,67	0/0:1,0:1:3:0,3,34	0/0:4,0:4:12:0,12,128	0/0:1,0:1:3:0,3,32	./.:.:.:.:.	0/0:4,0:4:12:0,12,129	0/0:2,0:2:6:0,6,62	0/0:3,0:3:9:0,9,97	0/0:2,0:2:6:0,6,67	./.:.:.:.:.	0/0:4,0:4:12:0,12,126	0/0:1,0:1:3:0,3,35	0/0:4,0:4:6:0,6,89	0/0:7,0:7:21:0,21,220	0/0:1,0:1:3:0,3,35	0/0:6,0:6:18:0,18,192	0/0:5,0:5:15:0,15,159	0/0:7,0:7:21:0,21,223	0/0:2,0:2:6:0,6,63	0/0:5,0:5:15:0,15,153	0/0:3,0:3:9:0,9,93	0/0:2,0:2:6:0,6,63	0/0:4,0:4:12:0,12,124	1/1:0,4:4:12:126,12,0	1/1:0,7:7:21:215,21,0	0/0:3,0:3:9:0,9,99	0/0:7,0:7:21:0,21,216	0/0:4,0:4:12:0,12,125	0/0:3,0:3:9:0,9,91	0/0:5,0:5:15:0,15,161	0/0:7,0:7:21:0,21,227	0/0:2,0:2:6:0,6,62	0/0:3,0:3:6:0,6,76	0/0:2,0:2:6:0,6,63	0/0:4,0:4:6:0,6,89	0/0:6,0:6:9:0,9,134	0/0:8,0:8:21:0,21,232	./.:.:.:.:.	./.:.:.:.:.	0/0:26,0:26:78:0,78,880
chr2	42192785	.	T	C	10591.4	.	AC=112;AF=0.434;AN=258;BaseQRankSum=8.456;DP=886;Dels=0.00;FS=1.358;HaplotypeScore=0.2005;InbreedingCoeff=0.7866;MLEAC=112;MLEAF=0.434;MQ=59.69;MQ0=1;MQRankSum=0.824;QD=28.70;ReadPosRankSum=-0.572	GT:AD:DP:GQ:PL	0/0:45,0:45:99:0,132,1407	0/0:13,0:13:39:0,39,398	0/0:17,0:17:45:0,45,497	1/1:0,37:37:99:1167,111,0	1/1:0,16:16:45:494,45,0	0/0:10,0:10:30:0,30,300	0/0:15,0:15:45:0,45,450	1/1:0,2:2:6:63,6,0	1/1:0,1:1:3:33,3,0	1/1:0,13:13:39:418,39,0	1/1:0,3:3:9:95,9,0	0/0:14,0:14:36:0,36,389	1/1:0,12:12:36:376,36,0	0/0:1,0:1:3:0,3,32	1/1:0,19:19:57:599,57,0	1/1:0,16:16:45:487,45,0	0/0:11,0:11:27:0,27,300	0/0:1,0:1:3:0,3,31	0/0:12,0:12:30:0,30,327	0/0:9,0:9:27:0,27,264	0/0:7,0:7:21:0,21,224	0/0:10,0:10:27:0,27,297	0/0:8,0:8:24:0,24,245	0/0:19,0:19:48:0,48,536	0/0:5,0:5:15:0,15,162	0/0:25,0:25:63:0,63,700	0/0:6,0:6:12:0,12,138	1/1:0,7:7:21:232,21,0	1/1:0,2:2:6:69,6,0	1/1:0,13:13:30:365,30,0	1/1:0,9:9:27:282,27,0	1/1:0,3:3:9:105,9,0	1/1:0,12:12:33:364,33,0	0/0:2,0:2:6:0,6,65	0/0:13,0:13:36:0,36,391	0/0:4,0:4:12:0,12,129	0/0:14,0:14:39:0,39,414	0/0:4,0:4:12:0,12,116	1/1:0,13:13:39:410,39,0	1/1:0,1:1:3:35,3,0	1/1:0,6:6:18:192,18,0	1/1:0,10:10:21:264,21,0	0/0:13,0:13:30:0,30,346	0/0:7,0:7:21:0,21,220	0/0:20,0:20:54:0,54,584	0/0:26,0:26:72:0,72,758	0/0:16,0:16:45:0,45,484	0/1:4,1:5:17:17,0,113	1/1:0,2:2:6:63,6,0	1/1:0,6:6:18:185,18,0	./.:.:.:.:.	./.:.:.:.:.	1/1:0,6:6:18:193,18,0	1/1:0,3:3:9:96,9,0	0/0:3,0:3:9:0,9,97	1/1:0,5:5:15:158,15,0	0/0:4,0:4:12:0,12,118	0/0:3,0:3:9:0,9,92	1/1:0,4:4:9:106,9,0	0/0:2,0:2:6:0,6,62	1/1:0,2:2:6:62,6,0	1/1:0,6:6:18:189,18,0	0/0:5,0:5:15:0,15,154	1/1:0,6:6:18:184,18,0	1/1:0,3:3:9:97,9,0	1/1:0,2:2:6:63,6,0	0/0:3,0:3:9:0,9,91	0/1:1,7:8:6:202,0,6	1/1:0,5:5:12:140,12,0	0/0:3,0:3:9:0,9,92	./.:.:.:.:.	0/0:1,0:1:3:0,3,32	0/0:1,0:1:3:0,3,31	0/0:4,0:4:9:0,9,106	0/0:2,0:2:6:0,6,58	0/0:4,0:4:12:0,12,127	0/0:1,0:1:3:0,3,32	0/0:2,0:2:6:0,6,62	0/0:1,0:1:3:0,3,33	./.:.:.:.:.	0/0:3,0:3:9:0,9,94	0/0:1,0:1:3:0,3,30	0/0:4,0:4:12:0,12,119	0/0:2,0:2:6:0,6,62	0/0:1,0:1:3:0,3,32	0/0:4,0:4:12:0,12,128	1/1:0,8:8:24:248,24,0	1/1:0,4:4:12:126,12,0	1/1:0,5:5:15:162,15,0	1/1:0,4:4:12:132,12,0	1/1:0,3:3:9:96,9,0	1/1:0,1:1:3:32,3,0	1/1:0,4:4:12:126,12,0	1/1:0,4:4:12:115,12,0	1/1:0,4:4:12:124,12,0	1/1:0,7:7:21:200,21,0	1/1:0,11:11:33:362,33,0	1/1:0,1:1:3:32,3,0	1/1:0,2:2:6:64,6,0	1/1:0,1:1:3:30,3,0	1/1:0,5:5:15:158,15,0	1/1:0,4:4:12:126,12,0	1/1:0,3:3:9:100,9,0	0/0:4,0:4:12:0,12,125	0/0:6,0:6:18:0,18,184	./.:.:.:.:.	0/0:7,0:7:21:0,21,219	0/0:4,0:4:12:0,12,121	1/1:0,5:5:15:166,15,0	0/0:2,0:2:6:0,6,56	0/0:12,0:12:33:0,33,351	1/1:0,5:5:15:168,15,0	1/1:0,12:12:36:367,36,0	1/1:0,4:4:12:124,12,0	1/1:0,2:2:6:67,6,0	1/1:0,5:5:9:121,9,0	1/1:0,7:7:18:207,18,0	0/0:4,0:4:9:0,9,107	0/0:2,0:2:6:0,6,63	0/0:6,0:6:18:0,18,192	0/0:5,0:5:15:0,15,155	0/0:4,0:4:12:0,12,124	0/0:3,0:3:9:0,9,85	0/0:5,0:5:15:0,15,155	0/0:2,0:2:6:0,6,61	0/0:8,0:8:24:0,24,247	0/0:3,0:3:9:0,9,94	0/0:4,0:4:12:0,12,122	0/0:2,0:2:6:0,6,61	0/0:4,0:4:6:0,6,89	./.:.:.:.:.	0/0:5,0:5:9:0,9,120	0/0:2,0:2:3:0,3,45	./.:.:.:.:.	./.:.:.:.:.	0/0:5,0:5:9:0,9,121	0/0:15,0:15:45:0,45,504
chr2	42194430	.	T	C	10650.8	.	AC=121;AF=0.462;AN=262;BaseQRankSum=-4.813;DP=933;Dels=0.00;FS=21.272;HaplotypeScore=0.0540;InbreedingCoeff=0.7823;MLEAC=121;MLEAF=0.462;MQ=59.69;MQ0=0;MQRankSum=-1.217;QD=27.95;ReadPosRankSum=-0.633	GT:AD:DP:GQ:PL	0/0:59,0:59:99:0,177,1835	0/0:23,0:23:69:0,69,714	0/0:18,0:18:48:0,48,534	1/1:0,23:23:69:696,69,0	1/1:0,13:13:39:392,39,0	0/0:9,0:9:27:0,27,278	1/1:0,15:15:39:415,39,0	1/1:0,5:5:15:146,15,0	1/1:0,1:1:3:32,3,0	1/1:0,15:15:42:441,42,0	./.:.:.:.:.	0/0:12,0:12:36:0,36,385	1/1:0,15:15:42:438,42,0	0/0:1,0:1:3:0,3,30	1/1:0,11:11:33:337,33,0	1/1:0,21:21:63:633,63,0	0/0:21,0:21:63:0,63,656	0/0:7,0:7:21:0,21,219	0/0:13,0:13:30:0,30,344	0/0:13,0:13:39:0,39,392	0/0:1,0:1:3:0,3,30	0/0:17,0:17:45:0,45,502	0/0:16,0:16:42:0,42,471	0/0:15,0:15:45:0,45,469	1/1:0,2:2:6:57,6,0	1/1:0,17:17:51:512,51,0	0/0:14,0:14:33:0,33,383	1/1:0,4:4:12:115,12,0	1/1:0,3:3:9:97,9,0	1/1:0,18:18:54:533,54,0	1/1:0,5:5:15:149,15,0	1/1:0,1:1:3:33,3,0	1/1:0,31:31:93:923,93,0	0/1:2,1:3:18:18,0,54	0/0:17,0:17:51:0,51,520	1/1:0,1:1:3:30,3,0	0/0:15,0:15:45:0,45,476	0/0:11,0:11:33:0,33,342	1/1:0,13:13:39:399,39,0	1/1:0,2:2:6:62,6,0	1/1:0,1:1:3:34,3,0	1/1:0,9:9:27:276,27,0	0/0:25,0:25:69:0,69,747	0/0:11,0:11:33:0,33,342	0/0:20,0:20:60:0,60,630	0/0:20,0:20:54:0,54,589	0/0:8,0:8:21:0,21,237	0/0:4,0:4:12:0,12,121	1/1:0,5:5:15:154,15,0	1/1:0,5:5:15:150,15,0	1/1:0,2:2:6:63,6,0	1/1:0,3:3:9:91,9,0	1/1:0,4:4:12:122,12,0	1/1:0,3:3:9:88,9,0	0/0:5,0:5:15:0,15,159	1/1:0,3:3:9:90,9,0	0/0:5,0:5:15:0,15,151	0/0:4,0:4:12:0,12,125	1/1:0,1:1:3:31,3,0	0/0:5,0:5:15:0,15,156	./.:.:.:.:.	1/1:0,3:3:9:88,9,0	0/0:4,0:4:12:0,12,118	1/1:0,4:4:12:121,12,0	1/1:0,3:3:9:93,9,0	1/1:0,4:4:12:122,12,0	0/0:4,0:4:12:0,12,124	1/1:0,5:5:15:153,15,0	1/1:0,5:5:15:155,15,0	0/0:1,0:1:3:0,3,32	0/0:1,0:1:3:0,3,32	0/0:6,0:6:18:0,18,191	0/0:4,0:4:12:0,12,128	0/0:6,0:6:18:0,18,181	0/0:6,0:6:15:0,15,162	0/0:5,0:5:15:0,15,161	0/0:1,0:1:3:0,3,34	0/0:4,0:4:12:0,12,128	0/0:1,0:1:3:0,3,31	0/0:2,0:2:3:0,3,45	0/0:1,0:1:3:0,3,32	0/0:1,0:1:3:0,3,32	0/0:3,0:3:9:0,9,95	0/0:4,0:4:12:0,12,121	0/0:4,0:4:12:0,12,123	1/1:0,6:6:18:185,18,0	1/1:0,3:3:9:95,9,0	1/1:0,6:6:18:181,18,0	1/1:0,2:2:6:61,6,0	1/1:0,5:5:15:156,15,0	./.:.:.:.:.	1/1:0,4:4:12:126,12,0	1/1:0,1:1:3:30,3,0	1/1:0,1:1:3:31,3,0	1/1:0,3:3:9:91,9,0	1/1:0,3:3:9:88,9,0	1/1:0,8:8:24:234,24,0	1/1:0,5:5:15:153,15,0	1/1:0,3:3:9:94,9,0	./.:.:.:.:.	1/1:0,8:8:24:229,24,0	./.:.:.:.:.	1/1:0,2:2:6:62,6,0	0/0:2,0:2:6:0,6,61	0/0:3,0:3:9:0,9,92	0/0:5,0:5:15:0,15,153	0/0:4,0:4:12:0,12,126	0/0:3,0:3:9:0,9,93	1/1:0,4:4:12:128,12,0	1/1:0,10:10:30:294,30,0	1/1:0,2:2:6:59,6,0	1/1:0,4:4:12:128,12,0	1/1:0,6:6:18:178,18,0	1/1:0,4:4:12:119,12,0	1/1:0,4:4:12:117,12,0	1/1:0,5:5:12:138,12,0	1/1:0,2:2:6:59,6,0	0/0:2,0:2:6:0,6,59	0/0:2,0:2:6:0,6,60	0/0:5,0:5:15:0,15,153	0/0:1,0:1:3:0,3,30	0/0:3,0:3:9:0,9,94	0/0:6,0:6:18:0,18,184	0/0:4,0:4:12:0,12,122	0/0:2,0:2:6:0,6,61	0/0:7,0:7:18:0,18,199	0/0:2,0:2:6:0,6,61	0/0:3,0:3:9:0,9,93	0/0:2,0:2:6:0,6,63	0/0:4,0:4:6:0,6,89	./.:.:.:.:.	0/0:4,0:4:6:0,6,89	0/0:4,0:4:6:0,6,89	0/0:3,0:3:6:0,6,75	0/0:2,0:2:3:0,3,45	0/0:2,0:2:3:0,3,45	0/0:30,0:30:87:0,87,970
chr2	42195038	.	A	G	954.35	.	AC=52;AF=0.299;AN=174;BaseQRankSum=-3.481;DP=396;Dels=0.00;FS=32.911;HaplotypeScore=0.0290;InbreedingCoeff=0.5786;MLEAC=40;MLEAF=0.230;MQ=53.93;MQ0=3;MQRankSum=-7.133;QD=16.74;ReadPosRankSum=-7.577	GT:AD:DP:GQ:PL	0/0:28,0:28:84:0,84,857	0/0:24,0:24:72:0,72,721	0/0:12,0:12:36:0,36,357	1/1:0,9:9:12:118,12,0	1/1:0,1:1:3:24,3,0	0/0:1,0:1:3:0,3,29	1/1:0,1:1:3:30,3,0	./.:.:.:.:.	./.:.:.:.:.	1/1:0,2:2:6:59,6,0	./.:.:.:.:.	0/0:12,0:12:36:0,36,355	1/1:0,6:6:15:148,15,0	0/0:1,0:1:3:0,3,31	1/1:0,2:2:6:59,6,0	./.:.:.:.:.	0/0:5,0:5:15:0,15,147	./.:.:.:.:.	./.:.:.:.:.	0/0:1,0:1:3:0,3,32	./.:.:.:.:.	0/0:5,0:5:15:0,15,143	0/0:7,0:7:21:0,21,210	0/0:13,0:13:39:0,39,391	./.:.:.:.:.	1/1:0,4:4:9:89,9,0	0/0:11,0:11:33:0,33,319	./.:.:.:.:.	./.:.:.:.:.	1/1:0,4:4:9:89,9,0	./.:.:.:.:.	./.:.:.:.:.	./.:.:.:.:.	0/0:1,0:1:3:0,3,33	0/0:9,1:10:4:0,4,235	./.:.:.:.:.	0/0:10,0:10:30:0,30,308	0/0:1,0:1:3:0,3,29	1/1:0,4:4:6:59,6,0	./.:.:.:.:.	./.:.:.:.:.	./.:.:.:.:.	0/0:21,0:21:63:0,63,620	0/0:6,0:6:18:0,18,178	0/0:15,0:15:45:0,45,442	0/0:8,0:8:21:0,21,207	0/0:7,0:7:21:0,21,207	./.:.:.:.:.	./.:.:.:.:.	./.:.:.:.:.	./.:.:.:.:.	./.:.:.:.:.	1/1:0,2:2:6:63,6,0	./.:.:.:.:.	0/0:2,0:2:6:0,6,61	./.:.:.:.:.	0/0:5,0:5:15:0,15,154	0/0:7,0:7:21:0,21,214	1/1:0,1:1:3:30,3,0	0/0:3,0:3:9:0,9,92	./.:.:.:.:.	1/1:0,1:1:3:30,3,0	0/0:7,0:7:21:0,21,209	1/1:0,1:1:3:30,3,0	1/1:0,3:3:6:59,6,0	1/1:0,1:1:3:30,3,0	./.:.:.:.:.	./.:.:.:.:.	./.:.:.:.:.	./.:.:.:.:.	0/0:2,0:2:6:0,6,61	0/0:1,0:1:3:0,3,30	0/0:2,0:2:6:0,6,59	0/0:3,0:3:9:0,9,87	0/0:3,0:3:9:0,9,89	0/0:3,0:3:9:0,9,89	0/0:1,0:1:3:0,3,30	./.:.:.:.:.	0/0:1,0:1:3:0,3,30	0/0:4,0:4:12:0,12,119	0/0:1,0:1:3:0,3,30	0/0:1,0:1:3:0,3,29	0/0:4,0:4:12:0,12,126	0/0:1,0:1:3:0,3,31	0/0:1,0:1:3:0,3,29	./.:.:.:.:.	./.:.:.:.:.	./.:.:.:.:.	./.:.:.:.:.	./.:.:.:.:.	1/1:0,1:1:3:30,3,0	./.:.:.:.:.	1/1:0,2:2:3:30,3,0	1/1:0,1:1:3:30,3,0	1/1:0,1:1:3:30,3,0	./.:.:.:.:.	./.:.:.:.:.	./.:.:.:.:.	1/1:0,1:1:3:30,3,0	1/1:0,1:1:3:30,3,0	./.:.:.:.:.	./.:.:.:.:.	1/1:0,1:2:3:30,3,0	0/0:5,0:5:15:0,15,147	0/0:1,0:1:3:0,3,31	0/0:3,0:3:9:0,9,89	0/0:1,0:1:3:0,3,30	0/0:5,0:5:15:0,15,143	./.:.:.:.:.	1/1:0,1:1:3:24,3,0	1/1:0,2:2:3:30,3,0	./.:.:.:.:.	1/1:0,2:2:6:59,6,0	./.:.:.:.:.	./.:.:.:.:.	1/1:0,1:1:3:30,3,0	./.:.:.:.:.	0/0:4,0:4:12:0,12,119	0/0:2,0:2:6:0,6,60	0/0:6,0:6:15:0,15,161	0/0:3,0:3:9:0,9,92	0/0:3,0:3:9:0,9,91	0/0:3,0:3:9:0,9,90	0/0:2,0:2:6:0,6,58	0/0:6,0:6:18:0,18,178	0/0:2,0:2:6:0,6,57	0/0:1,0:1:3:0,3,29	0/0:2,0:2:6:0,6,61	0/0:3,0:3:9:0,9,86	./.:.:.:.:.	./.:.:.:.:.	0/0:2,0:2:3:0,3,45	0/0:2,0:2:3:0,3,45	0/0:7,0:7:15:0,15,180	./.:.:.:.:.	./.:.:.:.:.	0/0:20,0:20:57:0,57,655
chr2	42203212	.	C	G	2499.88	.	AC=35;AF=0.134;AN=262;BaseQRankSum=-1.964;DP=822;Dels=0.00;FS=16.572;HaplotypeScore=0.0583;InbreedingCoeff=0.5907;MLEAC=28;MLEAF=0.107;MQ=57.47;MQ0=0;MQRankSum=0.433;QD=25.51;ReadPosRankSum=0.000	GT:AD:DP:GQ:PL	0/0:50,0:50:99:0,147,1580	0/0:6,0:6:18:0,18,191	0/0:14,0:14:42:0,42,440	0/0:37,0:37:99:0,111,1132	0/0:9,0:9:27:0,27,280	0/0:9,0:9:24:0,24,270	1/1:0,11:11:30:320,30,0	0/0:1,0:1:3:0,3,29	0/0:2,0:2:6:0,6,67	0/0:9,0:9:27:0,27,288	0/0:4,0:4:12:0,12,137	0/0:15,0:15:45:0,45,464	0/0:13,0:13:39:0,39,407	1/1:0,1:1:3:35,3,0	0/0:19,0:19:57:0,57,606	0/0:12,0:12:33:0,33,360	0/0:13,0:13:39:0,39,412	1/1:0,1:1:3:32,3,0	1/1:0,7:7:21:216,21,0	0/0:5,0:5:15:0,15,149	1/1:0,6:6:18:200,18,0	1/1:0,12:12:36:369,36,0	0/0:15,0:15:42:0,42,455	0/0:12,0:12:36:0,36,381	1/1:0,3:3:9:97,9,0	0/0:19,0:19:57:0,57,589	0/0:10,0:10:30:0,30,296	0/0:1,0:1:3:0,3,32	0/0:3,0:3:9:0,9,98	0/0:22,0:22:63:0,63,672	0/0:2,0:2:6:0,6,69	0/0:5,0:5:15:0,15,176	0/0:13,0:13:36:0,36,392	./.:.:.:.:.	0/0:16,0:16:48:0,48,502	0/0:3,0:3:9:0,9,97	0/0:16,0:16:48:0,48,498	0/0:15,0:15:45:0,45,465	0/0:7,0:8:21:0,21,224	0/0:4,0:4:12:0,12,132	0/0:2,0:2:6:0,6,63	0/0:7,0:7:21:0,21,220	1/1:0,18:18:54:560,54,0	1/1:0,9:9:24:265,24,0	0/0:13,0:13:39:0,39,403	0/0:17,0:17:48:0,48,512	0/0:7,0:7:21:0,21,223	0/0:10,0:10:30:0,30,329	0/0:1,0:1:3:0,3,32	0/0:6,0:6:15:0,15,172	0/0:1,0:1:3:0,3,33	0/0:3,0:3:9:0,9,95	0/0:5,0:5:15:0,15,152	./.:.:.:.:.	0/0:5,0:5:15:0,15,156	1/1:0,4:4:12:126,12,0	0/0:4,0:4:12:0,12,123	0/0:3,0:3:9:0,9,93	./.:.:.:.:.	0/0:6,0:6:18:0,18,185	0/0:4,0:4:12:0,12,130	0/0:1,0:1:3:0,3,32	0/0:7,0:7:18:0,18,201	0/0:6,0:6:18:0,18,185	1/1:0,1:1:3:32,3,0	0/0:5,0:5:15:0,15,150	0/0:3,0:3:9:0,9,93	0/0:9,0:9:27:0,27,282	0/0:3,0:3:9:0,9,91	./.:.:.:.:.	1/1:0,1:1:3:32,3,0	0/0:3,0:3:6:0,6,77	0/0:2,0:2:6:0,6,61	0/0:5,0:5:15:0,15,159	0/0:7,0:7:21:0,21,219	0/0:3,0:3:9:0,9,92	0/0:3,0:3:6:0,6,75	0/0:1,0:1:3:0,3,32	0/0:1,0:1:3:0,3,31	1/1:0,4:4:12:127,12,0	0/0:1,0:1:3:0,3,32	1/1:0,2:2:6:62,6,0	0/0:3,0:3:9:0,9,103	0/0:6,0:6:15:0,15,162	0/0:2,0:2:6:0,6,62	1/1:0,7:7:21:230,21,0	0/0:1,0:1:3:0,3,32	0/0:6,0:6:18:0,18,192	0/0:5,0:5:15:0,15,156	0/0:4,0:4:12:0,12,132	0/0:2,0:2:6:0,6,61	0/0:3,0:3:9:0,9,92	0/0:2,0:2:6:0,6,63	0/0:2,0:2:6:0,6,63	0/0:1,0:1:3:0,3,32	0/0:1,0:1:3:0,3,33	0/0:1,0:1:3:0,3,30	0/0:2,0:2:6:0,6,63	0/0:1,0:1:3:0,3,33	0/0:1,0:1:3:0,3,32	0/0:1,0:1:3:0,3,34	0/0:4,0:4:12:0,12,124	0/0:3,0:3:9:0,9,94	0/0:4,0:4:12:0,12,122	./.:.:.:.:.	0/0:7,0:7:18:0,18,203	0/0:4,0:4:12:0,12,133	0/0:7,0:7:21:0,21,217	0/0:2,0:2:6:0,6,68	1/1:0,3:3:9:90,9,0	1/1:0,4:4:12:126,12,0	0/0:2,0:2:6:0,6,69	0/0:3,0:3:9:0,9,91	0/0:4,0:4:12:0,12,128	0/0:5,0:5:9:0,9,121	0/0:1,0:1:3:0,3,32	0/0:4,0:4:12:0,12,123	0/1:3,1:4:20:20,0,81	0/0:3,0:3:9:0,9,96	0/0:5,0:5:15:0,15,156	0/0:4,0:4:12:0,12,124	0/0:5,0:5:15:0,15,160	0/0:10,0:10:30:0,30,312	0/0:5,0:5:15:0,15,153	0/0:4,0:4:12:0,12,122	0/0:4,0:4:12:0,12,124	0/0:10,0:10:30:0,30,311	0/0:9,0:9:27:0,27,284	0/0:3,0:3:9:0,9,96	0/0:2,0:2:3:0,3,45	0/0:2,0:2:3:0,3,45	0/0:2,0:2:3:0,3,32	0/0:4,0:4:6:0,6,89	0/0:2,0:2:6:0,6,64	./.:.:.:.:.	0/0:4,0:4:6:0,6,89	0/0:15,0:15:45:0,45,496
chr2	42203259	.	C	G	2899.74	.	AC=27;AF=0.105;AN=258;BaseQRankSum=-0.427;DP=868;Dels=0.00;FS=5.879;HaplotypeScore=0.2141;InbreedingCoeff=0.5159;MLEAC=27;MLEAF=0.105;MQ=56.74;MQ0=0;MQRankSum=1.308;QD=26.60;ReadPosRankSum=-1.768	GT:AD:DP:GQ:PL	0/0:72,0:72:99:0,217,2310	0/0:11,0:11:33:0,33,362	0/0:11,0:11:33:0,33,347	0/0:34,0:34:99:0,102,1055	0/0:9,0:9:27:0,27,292	0/0:3,0:3:9:0,9,95	0/0:15,0:15:45:0,45,471	./.:.:.:.:.	0/0:2,0:2:6:0,6,62	0/0:15,0:15:45:0,45,477	0/0:3,0:3:9:0,9,95	1/1:0,13:13:39:422,39,0	0/0:9,0:9:27:0,27,284	0/0:1,0:1:3:0,3,32	0/0:18,0:18:51:0,51,539	0/0:16,0:16:45:0,45,483	0/0:10,0:10:30:0,30,320	0/0:2,0:2:6:0,6,67	0/0:9,0:9:27:0,27,272	0/0:7,0:7:21:0,21,210	0/0:4,0:4:12:0,12,129	0/0:12,0:12:36:0,36,377	0/0:16,0:16:42:0,42,467	1/1:0,11:11:33:348,33,0	0/0:1,0:1:3:0,3,26	0/0:20,0:20:60:0,60,635	0/0:14,0:14:42:0,42,431	0/0:1,0:1:3:0,3,32	0/0:1,0:1:3:0,3,35	0/0:17,1:18:42:0,42,489	0/0:4,0:4:12:0,12,134	0/0:6,0:6:18:0,18,195	0/0:12,0:12:36:0,36,382	0/0:1,0:1:3:0,3,31	0/0:19,0:19:57:0,57,591	0/0:3,0:3:9:0,9,95	0/0:14,0:14:39:0,39,432	0/0:8,0:8:24:0,24,259	0/0:8,0:8:24:0,24,255	0/0:4,0:4:12:0,12,126	0/0:4,0:4:12:0,12,133	0/0:12,0:12:36:0,36,367	0/0:15,0:15:45:0,45,470	0/0:14,0:14:36:0,36,406	1/1:0,16:16:48:521,48,0	0/0:17,0:17:48:0,48,506	0/0:5,0:5:15:0,15,155	1/1:0,11:11:33:357,33,0	0/0:2,0:2:6:0,6,63	0/0:5,0:5:15:0,15,158	0/0:3,0:3:9:0,9,96	0/0:3,0:3:9:0,9,97	0/0:5,0:5:15:0,15,160	./.:.:.:.:.	1/1:0,12:12:36:379,36,0	0/0:5,0:5:15:0,15,166	0/0:2,0:2:6:0,6,59	0/0:3,0:3:9:0,9,95	./.:.:.:.:.	1/1:0,4:4:12:131,12,0	0/0:3,0:3:9:0,9,96	0/0:3,0:3:6:0,6,78	0/0:8,0:8:24:0,24,251	0/0:4,0:4:12:0,12,130	0/0:1,0:1:3:0,3,31	0/0:5,0:5:15:0,15,155	0/0:1,0:1:3:0,3,31	0/0:7,0:7:21:0,21,222	0/0:3,0:3:9:0,9,95	0/0:7,0:7:21:0,21,234	0/0:2,0:2:6:0,6,61	0/0:1,0:1:3:0,3,32	1/1:0,1:1:3:32,3,0	0/1:2,2:4:47:49,0,47	0/0:6,0:6:18:0,18,184	0/0:2,0:2:6:0,6,65	0/0:1,0:1:3:0,3,32	0/1:1,2:3:22:57,0,22	0/0:1,0:1:3:0,3,32	0/0:5,0:5:15:0,15,158	0/0:4,0:4:12:0,12,117	0/0:3,0:3:9:0,9,92	0/0:2,0:2:6:0,6,65	0/0:8,0:8:21:0,21,219	0/0:2,0:2:6:0,6,61	0/0:8,0:8:24:0,24,264	0/0:2,0:2:6:0,6,61	0/0:8,0:8:24:0,24,251	0/0:4,0:4:12:0,12,122	0/0:8,0:8:24:0,24,257	./.:.:.:.:.	0/0:7,0:7:21:0,21,224	0/0:2,0:2:6:0,6,61	0/0:3,0:3:9:0,9,95	./.:.:.:.:.	0/0:1,0:1:3:0,3,33	0/0:5,0:5:15:0,15,153	0/0:2,0:2:6:0,6,63	./.:.:.:.:.	./.:.:.:.:.	0/0:3,0:3:9:0,9,98	0/0:4,0:4:12:0,12,127	0/0:4,0:4:12:0,12,123	0/1:4,1:5:19:19,0,111	0/0:1,0:1:3:0,3,33	0/0:1,0:1:3:0,3,32	0/0:2,0:2:6:0,6,67	0/0:5,0:5:15:0,15,159	0/0:4,0:4:12:0,12,130	0/0:3,0:3:9:0,9,95	0/0:9,0:9:27:0,27,285	0/0:4,0:4:12:0,12,132	0/0:10,0:10:27:0,27,294	0/0:5,0:5:15:0,15,158	0/0:2,0:2:6:0,6,61	0/0:1,0:1:3:0,3,32	0/0:7,0:7:21:0,21,224	0/0:4,0:4:12:0,12,124	0/0:3,0:3:9:0,9,89	1/1:0,8:8:24:252,24,0	0/0:5,0:5:15:0,15,153	0/0:5,0:5:15:0,15,158	1/1:0,7:7:21:223,21,0	1/1:0,4:4:12:126,12,0	0/0:1,0:1:3:0,3,32	0/0:5,0:5:15:0,15,154	0/0:4,0:4:12:0,12,122	1/1:0,9:9:27:285,27,0	1/1:0,1:1:3:33,3,0	./.:.:.:.:.	0/0:2,0:2:3:0,3,45	0/0:2,0:2:6:0,6,65	0/0:4,0:4:6:0,6,89	0/0:8,0:8:15:0,15,198	0/0:2,0:2:3:0,3,45	0/0:2,0:2:3:0,3,45	0/0:10,0:10:30:0,30,337
chr2	42203910	.	C	A	5745.91	.	AC=120;AF=0.571;AN=210;BaseQRankSum=-6.850;DP=416;Dels=0.00;FS=12.543;HaplotypeScore=0.0370;InbreedingCoeff=0.6182;MLEAC=120;MLEAF=0.571;MQ=50.95;MQ0=8;MQRankSum=2.881;QD=22.80;ReadPosRankSum=1.035	GT:AD:DP:GQ:PL	0/0:7,0:7:21:0,21,224	1/1:0,12:12:21:212,21,0	0/0:8,0:8:24:0,24,254	1/1:0,17:17:42:437,42,0	1/1:0,9:9:21:216,21,0	1/1:0,3:3:9:91,9,0	0/0:3,0:3:9:0,9,95	1/1:0,5:5:15:153,15,0	./.:.:.:.:.	0/0:8,0:8:12:0,12,128	./.:.:.:.:.	0/0:4,0:4:9:0,9,106	1/1:0,10:10:18:196,18,0	./.:.:.:.:.	1/1:0,6:6:12:124,12,0	1/1:0,7:7:12:151,12,0	1/1:0,6:6:15:159,15,0	./.:.:.:.:.	0/0:2,0:2:3:0,3,45	1/1:0,2:2:6:64,6,0	0/0:3,0:3:9:0,9,95	0/0:4,0:4:9:0,9,92	1/1:0,10:10:24:266,24,0	0/0:8,0:8:21:0,21,218	0/0:2,0:2:6:0,6,68	1/1:0,11:11:30:308,30,0	1/1:0,3:3:6:60,6,0	1/1:0,4:4:12:122,12,0	1/1:0,3:3:9:90,9,0	1/1:0,11:11:30:314,30,0	1/1:0,4:4:12:122,12,0	./.:.:.:.:.	1/1:0,10:10:24:271,24,0	1/1:0,1:1:3:33,3,0	0/0:3,0:3:9:0,9,93	0/1:1,1:2:26:26,0,27	0/0:5,0:5:6:0,6,63	0/0:2,0:2:6:0,6,61	1/1:0,3:3:6:63,6,0	0/1:1,2:3:24:55,0,24	0/0:1,0:1:3:0,3,32	1/1:0,8:8:18:182,18,0	0/0:1,0:1:3:0,3,31	0/0:6,0:6:12:0,12,124	0/0:8,0:8:24:0,24,258	1/1:0,9:9:24:243,24,0	0/0:3,0:3:9:0,9,90	0/0:4,0:4:12:0,12,122	1/1:0,1:1:3:31,3,0	1/1:0,3:3:6:58,6,0	1/1:0,4:4:9:106,9,0	./.:.:.:.:.	0/0:3,0:3:9:0,9,86	./.:.:.:.:.	./.:.:.:.:.	0/0:5,0:5:15:0,15,155	0/0:1,0:1:3:0,3,34	0/0:3,0:3:6:0,6,76	./.:.:.:.:.	0/0:2,0:2:6:0,6,64	0/0:1,0:1:3:0,3,33	1/1:0,1:1:3:31,3,0	1/1:0,5:5:12:135,12,0	./.:.:.:.:.	./.:.:.:.:.	1/1:0,3:3:9:90,9,0	./.:.:.:.:.	./.:.:.:.:.	1/1:0,1:1:3:30,3,0	1/1:0,2:2:6:58,6,0	0/0:1,0:1:3:0,3,33	0/0:2,0:2:6:0,6,61	./.:.:.:.:.	./.:.:.:.:.	./.:.:.:.:.	0/0:3,0:3:9:0,9,94	1/1:0,2:2:6:57,6,0	./.:.:.:.:.	0/0:4,0:4:12:0,12,123	0/0:1,0:1:3:0,3,30	./.:.:.:.:.	./.:.:.:.:.	0/0:3,0:3:9:0,9,98	1/1:0,1:1:3:32,3,0	./.:.:.:.:.	0/0:5,0:5:15:0,15,168	./.:.:.:.:.	1/1:0,4:4:12:124,12,0	./.:.:.:.:.	1/1:0,2:2:6:66,6,0	1/1:0,1:1:3:30,3,0	1/1:0,1:1:3:32,3,0	./.:.:.:.:.	1/1:0,1:1:3:30,3,0	1/1:0,1:1:3:31,3,0	1/1:0,4:4:12:123,12,0	1/1:0,1:1:3:32,3,0	1/1:0,1:1:3:32,3,0	1/1:0,1:1:3:29,3,0	./.:.:.:.:.	1/1:0,5:5:15:151,15,0	./.:.:.:.:.	1/1:0,3:3:9:93,9,0	1/1:0,1:1:3:30,3,0	1/1:0,1:1:3:30,3,0	1/1:0,3:3:3:32,3,0	1/1:0,2:2:6:63,6,0	0/0:1,0:1:3:0,3,31	0/0:4,0:4:12:0,12,121	0/0:2,0:2:3:0,3,32	0/0:1,0:1:3:0,3,33	0/0:4,0:4:12:0,12,121	0/0:2,0:2:6:0,6,63	1/1:0,2:2:3:31,3,0	1/1:0,4:4:12:120,12,0	1/1:0,1:1:3:29,3,0	./.:.:.:.:.	./.:.:.:.:.	0/0:2,0:2:6:0,6,67	./.:.:.:.:.	./.:.:.:.:.	0/0:3,0:3:9:0,9,86	0/0:3,0:3:6:0,6,75	0/0:1,0:1:3:0,3,32	1/1:0,1:1:3:28,3,0	1/1:0,5:5:9:118,9,0	1/1:0,1:1:3:31,3,0	0/0:1,0:1:3:0,3,30	./.:.:.:.:.	1/1:0,5:5:6:74,6,0	1/1:0,3:3:3:31,3,0	./.:.:.:.:.	1/1:0,4:4:9:105,9,0	1/1:0,8:8:6:89,6,0	./.:.:.:.:.	1/1:0,4:4:3:45,3,0	0/0:13,0:13:39:0,39,437
chr2	42203922	.	T	C	6593.4	.	AC=124;AF=0.554;AN=224;BaseQRankSum=-5.988;DP=501;Dels=0.00;FS=4.735;HaplotypeScore=0.0685;InbreedingCoeff=0.6730;MLEAC=111;MLEAF=0.496;MQ=53.08;MQ0=7;MQRankSum=4.665;QD=22.50;ReadPosRankSum=2.517	GT:AD:DP:GQ:PL	0/0:11,0:11:33:0,33,356	1/1:0,12:12:21:209,21,0	0/0:9,0:9:27:0,27,277	1/1:0,16:16:39:414,39,0	1/1:0,15:15:39:396,39,0	1/1:0,3:3:9:90,9,0	0/0:3,0:3:9:0,9,96	1/1:0,6:6:18:189,18,0	0/0:1,0:1:3:0,3,30	0/0:9,0:9:18:0,18,189	./.:.:.:.:.	0/0:7,0:7:18:0,18,205	1/1:0,8:8:12:135,12,0	./.:.:.:.:.	1/1:0,8:8:18:188,18,0	1/1:0,7:7:12:153,12,0	1/1:0,7:7:18:178,18,0	0/0:2,0:2:6:0,6,69	0/0:2,0:2:3:0,3,45	1/1:0,2:2:6:64,6,0	0/0:3,0:3:9:0,9,95	0/0:4,0:4:9:0,9,94	1/1:0,12:12:30:321,30,0	0/0:10,0:10:24:0,24,260	0/0:2,0:2:6:0,6,66	1/1:0,12:12:33:327,33,0	1/1:0,4:4:9:88,9,0	1/1:0,5:5:15:149,15,0	1/1:0,3:3:6:58,6,0	1/1:0,12:12:33:333,33,0	1/1:0,5:5:15:160,15,0	./.:.:.:.:.	1/1:0,13:13:33:362,33,0	./.:.:.:.:.	0/0:4,0:4:12:0,12,126	0/1:1,2:3:24:51,0,24	0/0:6,0:6:12:0,12,127	0/0:6,0:6:18:0,18,194	1/1:0,6:6:15:153,15,0	0/1:2,2:4:52:53,0,52	0/0:1,0:1:3:0,3,32	1/1:0,10:10:24:246,24,0	0/0:5,0:5:15:0,15,157	0/0:6,0:6:18:0,18,192	0/0:8,0:8:24:0,24,255	1/1:0,9:9:27:272,27,0	0/0:3,0:3:9:0,9,91	0/0:5,0:5:15:0,15,158	1/1:0,4:4:12:122,12,0	1/1:0,5:5:12:130,12,0	1/1:0,5:5:12:136,12,0	./.:.:.:.:.	0/0:3,0:3:9:0,9,97	./.:.:.:.:.	0/0:3,0:3:6:0,6,64	0/0:5,0:5:15:0,15,153	./.:.:.:.:.	0/0:3,0:3:6:0,6,78	./.:.:.:.:.	0/0:4,0:4:12:0,12,127	0/0:2,0:2:6:0,6,63	1/1:0,1:1:3:32,3,0	1/1:0,6:6:15:158,15,0	1/1:0,3:3:6:65,6,0	./.:.:.:.:.	1/1:0,3:3:9:93,9,0	0/0:1,0:1:3:0,3,34	./.:.:.:.:.	1/1:0,1:1:3:30,3,0	1/1:0,3:3:9:87,9,0	./.:.:.:.:.	0/0:2,0:2:6:0,6,67	./.:.:.:.:.	0/0:1,0:1:3:0,3,30	./.:.:.:.:.	0/0:3,0:3:9:0,9,95	1/1:0,3:3:9:85,9,0	./.:.:.:.:.	0/0:4,0:4:12:0,12,122	0/0:2,0:2:3:0,3,45	./.:.:.:.:.	./.:.:.:.:.	0/0:4,0:4:12:0,12,134	1/1:0,3:3:9:95,9,0	./.:.:.:.:.	0/0:5,0:5:15:0,15,166	./.:.:.:.:.	./.:.:3:.:.	1/1:0,1:1:3:32,3,0	1/1:0,1:1:3:30,3,0	1/1:0,1:1:3:32,3,0	1/1:0,2:2:6:59,6,0	1/1:0,3:3:6:64,6,0	1/1:0,1:1:3:30,3,0	1/1:0,1:1:3:32,3,0	1/1:0,4:4:12:121,12,0	1/1:0,1:1:3:32,3,0	1/1:0,1:1:3:31,3,0	1/1:0,2:2:6:63,6,0	./.:.:.:.:.	1/1:0,5:5:15:156,15,0	1/1:0,1:1:3:32,3,0	1/1:0,3:3:9:96,9,0	1/1:0,2:2:6:59,6,0	1/1:0,1:1:3:31,3,0	1/1:0,3:3:6:60,6,0	1/1:0,2:2:6:63,6,0	0/0:1,0:1:3:0,3,31	0/0:3,0:3:9:0,9,89	0/0:1,0:1:3:0,3,32	0/0:2,0:2:6:0,6,61	0/0:3,0:3:9:0,9,89	0/0:3,0:3:9:0,9,92	1/1:0,2:2:3:29,3,0	1/1:0,4:4:12:118,12,0	1/1:0,2:2:6:63,6,0	./.:.:.:.:.	./.:.:.:.:.	0/0:2,0:2:6:0,6,67	./.:.:.:.:.	0/0:2,0:2:6:0,6,60	0/0:2,0:2:6:0,6,61	0/0:4,0:4:6:0,6,76	0/0:3,0:3:9:0,9,95	1/1:0,1:1:3:31,3,0	1/1:0,5:5:9:119,9,0	1/1:0,1:1:3:32,3,0	0/0:2,0:2:6:0,6,63	0/0:3,0:3:9:0,9,96	1/1:0,5:5:6:75,6,0	1/1:0,3:3:3:31,3,0	./.:.:.:.:.	1/1:0,4:4:9:104,9,0	1/1:0,8:8:6:89,6,0	./.:.:.:.:.	1/1:0,4:4:3:45,3,0	0/0:17,0:17:51:0,51,571
chr2	42203970	.	A	C	11333.4	.	AC=136;AF=0.535;AN=254;BaseQRankSum=2.001;DP=749;Dels=0.00;FS=3.867;HaplotypeScore=0.1043;InbreedingCoeff=0.7268;MLEAC=137;MLEAF=0.539;MQ=58.21;MQ0=2;MQRankSum=2.304;QD=27.98;ReadPosRankSum=-0.799	GT:AD:DP:GQ:PL	0/0:32,0:32:96:0,96,1010	1/1:0,9:9:27:290,27,0	0/0:17,0:17:51:0,51,510	1/1:0,23:23:66:704,66,0	1/1:0,22:22:63:673,63,0	1/1:0,3:3:9:90,9,0	0/0:3,0:3:9:0,9,89	1/1:0,8:8:24:259,24,0	0/1:3,2:5:50:50,0,77	0/0:14,0:14:42:0,42,420	./.:.:.:.:.	0/0:15,0:15:45:0,45,459	1/1:0,14:14:42:437,42,0	./.:.:.:.:.	1/1:0,15:15:42:443,42,0	1/1:0,16:16:45:479,45,0	1/1:0,13:13:39:409,39,0	0/0:2,0:2:6:0,6,61	./.:.:.:.:.	1/1:0,2:2:6:61,6,0	0/0:1,0:1:3:0,3,32	0/0:7,0:7:18:0,18,203	1/1:0,14:14:42:443,42,0	0/0:11,0:11:27:0,27,311	0/0:2,0:2:6:0,6,62	1/1:0,12:12:36:375,36,0	1/1:0,5:5:15:158,15,0	1/1:0,5:5:15:172,15,0	1/1:0,2:2:6:61,6,0	1/1:0,13:13:36:374,36,0	1/1:0,2:2:6:67,6,0	./.:.:.:.:.	1/1:0,17:17:51:536,51,0	./.:.:.:.:.	0/0:9,0:9:27:0,27,271	0/1:1,1:3:26:27,0,26	0/0:8,0:8:24:0,24,247	0/0:9,0:9:27:0,27,267	1/1:0,13:13:39:404,39,0	0/1:2,1:3:23:23,0,56	./.:.:.:.:.	1/1:0,13:13:39:406,39,0	0/0:8,0:8:18:0,18,210	0/0:22,0:22:63:0,63,651	0/0:13,0:13:39:0,39,391	1/1:0,10:10:27:304,27,0	0/0:8,0:8:24:0,24,248	0/0:4,0:4:12:0,12,130	1/1:0,4:4:12:123,12,0	1/1:0,6:6:18:187,18,0	1/1:0,1:1:3:31,3,0	1/1:0,1:1:3:32,3,0	0/0:5,0:5:15:0,15,153	0/0:1,0:1:3:0,3,31	0/0:5,0:5:15:0,15,153	0/0:6,0:6:18:0,18,189	0/0:2,0:2:6:0,6,59	0/0:5,0:5:15:0,15,153	0/0:1,0:1:3:0,3,31	0/0:4,0:4:12:0,12,118	0/0:6,0:6:18:0,18,180	1/1:0,6:6:15:167,15,0	1/1:0,7:7:21:218,21,0	1/1:0,3:3:9:94,9,0	0/0:5,0:5:12:0,12,138	1/1:0,4:4:12:123,12,0	0/0:2,0:2:6:0,6,60	./.:.:.:.:.	1/1:0,1:1:3:32,3,0	1/1:0,3:3:9:97,9,0	0/0:1,0:1:3:0,3,31	0/0:4,0:4:12:0,12,122	0/0:1,0:1:3:0,3,31	0/0:2,0:2:6:0,6,58	0/0:1,0:1:3:0,3,30	0/0:2,0:2:6:0,6,57	1/1:0,4:4:12:125,12,0	1/1:0,3:3:9:99,9,0	0/0:4,0:4:12:0,12,124	0/0:4,0:4:6:0,6,89	./.:.:.:.:.	0/0:1,0:1:3:0,3,32	0/0:4,0:4:12:0,12,124	1/1:0,4:4:12:126,12,0	1/1:0,1:1:3:30,3,0	0/0:5,0:5:15:0,15,147	1/1:0,3:3:9:92,9,0	1/1:0,2:2:6:64,6,0	1/1:0,3:3:9:93,9,0	1/1:0,1:1:3:32,3,0	./.:.:.:.:.	1/1:0,5:5:15:152,15,0	1/1:0,3:3:9:95,9,0	1/1:0,3:3:9:95,9,0	1/1:0,2:2:3:45,3,0	1/1:0,2:2:6:67,6,0	1/1:0,6:6:18:189,18,0	1/1:0,4:4:9:111,9,0	1/1:0,5:5:15:153,15,0	1/1:0,1:1:3:29,3,0	1/1:0,4:4:12:130,12,0	1/1:0,2:2:6:64,6,0	1/1:0,2:2:6:63,6,0	0/1:1,2:3:22:56,0,22	1/1:0,2:2:6:64,6,0	1/1:0,2:2:6:57,6,0	1/1:0,4:4:12:137,12,0	0/0:3,0:3:6:0,6,77	0/0:5,0:5:15:0,15,154	0/0:2,0:2:6:0,6,59	0/0:5,0:5:15:0,15,143	0/0:5,0:5:15:0,15,154	0/0:11,0:11:33:0,33,336	1/1:0,5:5:15:162,15,0	1/1:0,5:5:15:160,15,0	1/1:0,4:4:12:126,12,0	1/1:0,2:2:6:61,6,0	0/0:2,0:2:6:0,6,58	0/0:3,0:3:9:0,9,90	0/0:2,0:2:3:0,3,45	0/0:6,0:6:18:0,18,180	0/0:2,0:2:6:0,6,62	0/0:4,0:4:12:0,12,124	0/0:7,0:7:21:0,21,214	1/1:0,3:3:9:92,9,0	1/1:0,5:5:12:126,12,0	1/1:0,6:6:18:183,18,0	0/0:6,0:6:18:0,18,190	0/0:5,0:5:15:0,15,152	1/1:1,4:5:6:89,6,0	1/1:0,4:4:9:107,9,0	0/0:4,0:4:3:0,3,45	1/1:0,8:8:18:217,18,0	1/1:0,7:7:6:89,6,0	./.:.:.:.:.	1/1:0,2:2:3:45,3,0	0/0:16,0:16:48:0,48,525
chr2	42205390	.	C	T	2196.55	.	AC=25;AF=0.095;AN=262;BaseQRankSum=2.199;DP=907;Dels=0.00;FS=8.747;HaplotypeScore=0.1111;InbreedingCoeff=0.5151;MLEAC=23;MLEAF=0.088;MQ=59.65;MQ0=0;MQRankSum=-0.824;QD=24.68;ReadPosRankSum=-0.396	GT:AD:DP:GQ:PL	0/0:55,0:55:99:0,165,1644	0/0:19,0:19:57:0,57,563	0/0:14,0:14:42:0,42,421	0/0:40,0:40:99:0,120,1185	0/0:12,0:12:33:0,33,347	0/0:14,0:15:39:0,39,394	0/0:21,0:21:63:0,63,615	0/0:4,0:4:12:0,12,118	0/0:1,0:1:3:0,3,30	0/0:13,0:13:39:0,39,381	0/0:4,0:4:12:0,12,122	1/1:0,14:14:42:426,42,0	0/0:11,0:11:33:0,33,333	0/0:2,0:2:6:0,6,59	0/0:19,0:19:57:0,57,563	0/0:13,0:13:36:0,36,363	0/0:18,0:18:54:0,54,526	0/0:3,0:3:9:0,9,86	0/0:3,0:3:9:0,9,95	0/0:6,0:6:18:0,18,172	0/0:3,0:3:9:0,9,90	0/0:12,0:12:36:0,36,355	0/0:11,0:11:30:0,30,313	1/1:0,16:16:45:467,45,0	./.:.:.:.:.	0/0:21,0:21:60:0,60,619	0/0:23,0:23:66:0,66,674	0/0:3,0:3:9:0,9,92	0/0:4,0:4:12:0,12,122	0/0:14,0:14:39:0,39,407	0/0:4,0:4:12:0,12,122	0/0:5,0:5:15:0,15,158	0/0:12,0:12:30:0,30,328	0/0:1,0:1:3:0,3,31	0/0:15,0:15:45:0,45,439	0/0:5,0:5:15:0,15,157	0/0:12,0:12:30:0,30,307	0/0:12,0:12:36:0,36,349	0/0:12,0:12:36:0,36,346	0/0:2,0:2:6:0,6,65	0/0:5,0:5:15:0,15,164	0/0:12,0:12:33:0,33,351	0/0:14,0:14:42:0,42,426	0/0:18,0:18:54:0,54,533	1/1:0,15:15:45:449,45,0	0/0:11,0:11:27:0,27,296	0/0:8,0:8:21:0,21,224	0/1:1,2:3:20:47,0,20	0/0:1,0:1:3:0,3,31	0/0:9,0:9:27:0,27,259	0/0:3,0:3:9:0,9,91	0/0:2,0:2:6:0,6,60	0/0:5,0:5:15:0,15,147	0/0:8,0:8:24:0,24,237	1/1:0,5:5:15:156,15,0	0/0:3,0:3:9:0,9,92	0/0:4,0:4:12:0,12,125	0/0:8,0:8:24:0,24,245	0/0:2,0:2:6:0,6,59	1/1:0,5:5:15:155,15,0	./.:.:.:.:.	0/0:4,0:4:12:0,12,115	0/0:10,0:10:27:0,27,284	0/0:3,0:3:9:0,9,90	0/0:7,0:7:18:0,18,191	0/0:1,0:1:3:0,3,32	0/0:4,0:4:12:0,12,118	0/0:3,0:3:9:0,9,90	0/0:3,0:3:6:0,6,74	0/0:1,0:1:3:0,3,30	0/0:1,0:1:3:0,3,30	0/0:4,0:4:12:0,12,115	1/1:0,2:2:6:61,6,0	1/1:0,3:3:9:88,9,0	0/0:5,0:5:15:0,15,149	./.:.:.:.:.	0/0:1,0:1:3:0,3,29	0/0:3,0:3:9:0,9,90	./.:.:.:.:.	0/0:6,0:6:18:0,18,180	0/0:5,0:5:15:0,15,156	0/0:1,0:1:3:0,3,31	0/0:6,0:6:18:0,18,186	0/0:5,0:5:15:0,15,151	0/0:3,0:3:9:0,9,89	0/0:3,0:3:9:0,9,93	0/0:2,0:2:6:0,6,61	0/0:6,0:6:18:0,18,181	0/0:5,0:5:15:0,15,152	0/0:2,0:2:6:0,6,61	0/0:2,0:2:6:0,6,63	0/0:4,0:4:9:0,9,91	0/0:3,0:3:6:0,6,63	0/0:3,0:3:9:0,9,89	0/0:3,0:3:9:0,9,89	0/0:2,0:2:6:0,6,55	0/0:3,0:3:9:0,9,86	0/0:2,0:2:6:0,6,61	0/0:2,0:2:6:0,6,57	0/0:2,0:2:6:0,6,61	0/0:7,0:7:21:0,21,209	0/0:3,0:3:6:0,6,75	0/0:2,0:2:6:0,6,58	0/1:2,3:5:46:75,0,46	0/0:5,0:5:12:0,12,139	0/0:3,0:3:9:0,9,89	0/0:4,0:4:9:0,9,89	0/0:5,0:5:15:0,15,147	0/0:2,0:2:6:0,6,64	0/0:4,0:4:12:0,12,118	0/0:9,0:9:27:0,27,257	0/0:2,0:2:6:0,6,64	0/0:5,0:5:15:0,15,143	0/0:6,0:6:18:0,18,182	0/0:6,0:6:15:0,15,164	0/0:8,0:8:24:0,24,237	./.:.:.:.:.	0/0:2,0:2:6:0,6,60	0/0:4,0:4:12:0,12,118	1/1:0,3:3:9:88,9,0	0/0:7,0:7:21:0,21,206	0/0:5,0:5:15:0,15,150	1/1:0,8:8:21:229,21,0	0/1:1,2:3:21:53,0,21	0/0:2,0:2:6:0,6,57	0/0:3,0:3:9:0,9,92	0/0:3,0:3:9:0,9,92	1/1:0,3:3:9:92,9,0	1/1:0,4:4:12:126,12,0	0/0:1,0:1:3:0,3,31	./.:.:.:.:.	0/0:4,0:4:9:0,9,104	0/0:4,0:4:6:0,6,89	0/0:2,0:2:3:0,3,45	0/0:2,0:2:3:0,3,45	0/0:3,0:3:6:0,6,75	0/0:28,0:28:84:0,84,925
chr2	42207448	.	C	T	3133.37	.	AC=24;AF=0.093;AN=258;BaseQRankSum=0.112;DP=816;Dels=0.00;FS=3.364;HaplotypeScore=0.0857;InbreedingCoeff=0.4867;MLEAC=21;MLEAF=0.081;MQ=59.75;MQ0=0;MQRankSum=1.248;QD=27.73;ReadPosRankSum=0.708	GT:AD:DP:GQ:PL	1/1:0,50:50:99:1585,150,0	0/0:22,0:22:66:0,66,683	0/0:8,0:8:24:0,24,241	0/0:43,0:43:99:0,129,1312	0/0:8,0:8:24:0,24,242	0/0:11,0:11:30:0,30,320	0/0:11,0:11:33:0,33,328	0/0:1,0:1:3:0,3,33	0/0:2,0:2:6:0,6,59	1/1:0,21:21:63:647,63,0	1/1:0,2:2:6:63,6,0	0/0:11,0:11:33:0,33,332	0/0:11,0:11:33:0,33,334	./.:.:.:.:.	0/0:14,0:14:42:0,42,428	0/0:13,0:13:39:0,39,388	0/0:23,0:23:66:0,66,677	1/1:0,2:2:6:61,6,0	0/0:2,0:2:6:0,6,61	0/0:3,0:3:9:0,9,91	0/0:4,0:4:12:0,12,124	0/0:6,0:6:15:0,15,158	0/0:15,0:15:45:0,45,454	0/0:9,0:9:27:0,27,272	0/0:2,0:2:6:0,6,62	0/0:11,0:11:33:0,33,327	0/0:15,0:15:45:0,45,460	0/0:4,0:4:12:0,12,118	0/0:5,0:5:15:0,15,150	0/0:10,0:10:30:0,30,300	0/0:5,0:5:15:0,15,157	0/0:2,0:2:3:0,3,32	0/0:8,0:8:24:0,24,239	0/0:4,0:4:12:0,12,134	0/0:12,0:12:36:0,36,370	0/1:2,1:3:21:21,0,52	0/0:15,0:15:45:0,45,448	1/1:0,10:10:30:310,30,0	0/0:8,0:8:24:0,24,241	0/1:1,4:5:15:110,0,15	0/0:4,0:4:12:0,12,118	0/0:11,0:11:27:0,27,296	0/0:18,0:18:48:0,48,502	0/0:18,0:18:54:0,54,568	0/0:13,0:14:39:0,39,404	0/0:12,0:12:36:0,36,365	0/0:10,0:10:30:0,30,310	0/0:3,0:3:9:0,9,95	0/0:1,0:1:3:0,3,32	./.:.:.:.:.	./.:.:.:.:.	./.:.:.:.:.	1/1:0,3:3:9:89,9,0	0/0:2,0:2:6:0,6,61	0/0:5,0:5:15:0,15,148	0/0:3,0:3:9:0,9,92	0/0:5,0:5:15:0,15,154	0/0:6,0:6:18:0,18,181	1/1:0,1:1:3:31,3,0	0/0:4,0:5:12:0,12,118	0/0:1,0:1:3:0,3,30	0/0:2,0:2:6:0,6,61	0/0:1,0:1:3:0,3,31	./.:.:.:.:.	0/0:6,0:6:18:0,18,172	0/0:2,0:2:6:0,6,61	0/0:1,0:1:3:0,3,29	0/0:3,0:3:9:0,9,94	0/0:2,0:2:6:0,6,63	0/0:2,0:2:6:0,6,60	0/0:3,0:3:9:0,9,89	0/0:4,0:4:12:0,12,118	0/0:1,0:1:3:0,3,28	0/0:4,0:4:12:0,12,121	0/0:4,0:4:12:0,12,121	./.:.:.:.:.	0/0:2,0:2:6:0,6,62	0/0:2,0:2:6:0,6,61	0/0:2,0:2:6:0,6,61	0/0:8,0:8:21:0,21,225	0/0:1,0:1:3:0,3,29	0/0:1,0:1:3:0,3,32	0/0:2,0:2:6:0,6,63	0/0:1,0:1:3:0,3,32	0/0:3,0:3:9:0,9,95	0/0:3,0:3:9:0,9,93	0/0:3,0:3:9:0,9,95	0/0:6,0:6:18:0,18,184	1/1:0,5:5:15:162,15,0	0/0:2,0:2:6:0,6,65	0/0:1,0:1:3:0,3,31	0/0:3,0:3:9:0,9,91	0/0:3,0:3:9:0,9,93	0/0:1,0:1:3:0,3,32	0/0:3,0:3:9:0,9,91	0/0:2,0:2:6:0,6,59	0/0:7,0:7:21:0,21,212	0/0:3,0:3:9:0,9,91	0/0:1,0:1:3:0,3,31	0/0:3,0:3:9:0,9,92	0/0:5,0:5:15:0,15,156	0/0:2,0:2:6:0,6,61	0/0:2,0:2:6:0,6,59	0/0:5,0:5:15:0,15,156	./.:.:.:.:.	0/0:4,0:4:12:0,12,124	0/0:5,0:5:15:0,15,153	0/0:7,0:7:21:0,21,211	1/1:0,2:2:6:59,6,0	0/0:3,0:3:9:0,9,90	0/0:7,0:7:21:0,21,212	1/1:0,2:2:6:60,6,0	1/1:0,7:7:21:223,21,0	0/0:4,0:4:12:0,12,119	0/0:7,0:7:21:0,21,213	0/0:5,0:5:15:0,15,148	0/0:2,0:2:6:0,6,61	0/0:6,0:6:18:0,18,178	0/0:5,0:5:15:0,15,150	0/0:8,0:8:24:0,24,230	0/0:4,0:4:12:0,12,124	./.:.:.:.:.	0/0:5,0:5:15:0,15,149	0/0:1,0:1:3:0,3,32	0/0:5,0:5:15:0,15,150	0/0:3,0:3:9:0,9,90	0/0:2,0:2:6:0,6,63	0/0:3,0:3:9:0,9,92	0/0:1,0:1:3:0,3,23	0/0:2,0:2:3:0,3,45	0/0:8,0:8:18:0,18,211	0/0:4,0:4:9:0,9,103	0/0:4,0:4:6:0,6,89	0/0:8,0:8:18:0,18,212	0/0:9,0:9:15:0,15,208	0/0:8,0:8:15:0,15,185	0/0:25,0:25:75:0,75,811
chr2	42208363	.	T	A	13641.7	.	AC=104;AF=0.388;AN=268;BaseQRankSum=0.554;DP=1181;Dels=0.00;FS=1.434;HaplotypeScore=0.1562;InbreedingCoeff=0.6753;MLEAC=108;MLEAF=0.403;MQ=59.73;MQ0=0;MQRankSum=-1.621;QD=26.85;ReadPosRankSum=-0.544	GT:AD:DP:GQ:PL	1/1:1,75:76:99:2375,226,0	0/0:17,0:17:51:0,51,514	0/0:19,0:19:57:0,57,580	0/0:56,0:56:99:0,168,1732	0/0:11,0:11:30:0,30,324	0/0:18,0:18:45:0,45,508	1/1:0,16:16:45:487,45,0	0/0:2,0:2:6:0,6,65	0/1:2,3:5:51:51,0,53	1/1:0,18:18:54:555,54,0	1/1:0,2:2:6:63,6,0	1/1:0,17:17:48:509,48,0	0/0:17,0:17:48:0,48,510	1/1:0,4:4:12:128,12,0	0/0:26,0:26:75:0,75,800	0/0:26,0:26:78:0,78,800	0/0:18,0:18:48:0,48,524	1/1:0,5:5:15:158,15,0	1/1:0,19:19:48:545,48,0	0/0:10,0:10:27:0,27,286	0/0:3,0:3:9:0,9,89	1/1:0,21:21:63:673,63,0	0/0:11,0:11:30:0,30,325	1/1:0,19:19:57:592,57,0	1/1:0,2:2:6:62,6,0	0/0:38,0:38:99:0,114,1164	0/0:17,0:17:51:0,51,525	0/0:1,0:1:3:0,3,32	0/1:1,1:2:26:26,0,26	0/0:26,0:26:66:0,66,745	0/0:4,0:4:12:0,12,133	0/0:5,0:5:12:0,12,136	0/0:15,0:15:36:0,36,420	0/0:6,0:6:18:0,18,183	0/1:8,13:21:99:353,0,178	0/0:3,0:3:9:0,9,92	0/0:24,0:24:66:0,66,721	1/1:0,13:13:39:395,39,0	0/0:21,0:21:63:0,63,642	1/1:0,4:4:12:128,12,0	1/1:0,4:4:12:124,12,0	0/0:11,0:11:33:0,33,340	1/1:0,16:16:42:458,42,0	1/1:0,16:16:42:451,42,0	1/1:0,20:20:51:572,51,0	0/0:30,0:30:84:0,84,905	0/0:10,0:10:30:0,30,317	0/1:1,5:6:14:143,0,14	0/0:3,0:3:9:0,9,94	0/0:2,0:2:6:0,6,61	0/0:3,0:3:9:0,9,98	0/0:3,0:3:9:0,9,96	1/1:0,4:4:12:115,12,0	0/1:1,3:4:19:83,0,19	0/0:3,1:4:9:0,9,89	1/1:0,5:5:15:156,15,0	0/1:3,4:7:74:90,0,74	1/1:0,6:6:18:185,18,0	1/1:0,2:2:6:68,6,0	1/1:0,7:7:21:221,21,0	1/1:0,4:4:12:128,12,0	./.:.:.:.:.	0/0:16,0:16:45:0,45,474	0/0:8,0:8:24:0,24,253	1/1:0,8:8:24:248,24,0	0/0:6,0:6:18:0,18,182	1/1:0,5:5:15:157,15,0	1/1:0,10:11:30:317,30,0	0/0:1,0:1:3:0,3,32	0/0:2,0:2:6:0,6,62	0/0:5,0:5:15:0,15,153	0/0:2,0:2:6:0,6,62	1/1:0,3:3:6:63,6,0	1/1:0,4:4:12:125,12,0	1/1:0,9:9:27:270,27,0	./.:.:.:.:.	0/1:2,1:3:24:24,0,55	0/1:4,1:5:15:15,0,107	1/1:0,3:3:9:92,9,0	0/0:2,0:2:6:0,6,59	0/0:1,0:1:3:0,3,31	0/0:4,0:4:12:0,12,123	0/1:2,5:7:44:133,0,44	0/0:9,0:9:27:0,27,275	0/0:4,0:4:12:0,12,119	1/1:0,7:7:21:222,21,0	0/0:8,0:8:24:0,24,246	1/1:0,5:5:15:155,15,0	1/1:0,5:5:15:160,15,0	0/0:4,0:4:12:0,12,132	0/1:1,2:3:21:52,0,21	0/0:1,0:1:3:0,3,32	0/0:5,0:5:15:0,15,145	0/0:7,0:7:21:0,21,221	0/0:4,0:4:12:0,12,120	0/0:3,0:3:9:0,9,96	0/0:4,0:4:12:0,12,132	0/0:2,0:2:6:0,6,62	0/0:2,0:2:6:0,6,63	0/0:2,0:2:6:0,6,63	0/0:8,0:8:24:0,24,254	0/0:1,0:1:3:0,3,30	0/0:3,0:3:9:0,9,92	0/1:2,1:3:23:23,0,58	0/0:2,0:2:6:0,6,59	0/0:4,0:4:12:0,12,126	0/0:7,0:7:21:0,21,230	1/1:0,7:7:18:200,18,0	1/1:0,6:6:18:184,18,0	1/1:0,7:7:15:177,15,0	1/1:0,5:5:15:146,15,0	1/1:0,6:6:18:189,18,0	1/1:0,13:13:39:400,39,0	0/0:4,0:4:12:0,12,125	0/0:1,0:1:3:0,3,33	0/0:5,0:5:12:0,12,138	0/0:4,0:4:12:0,12,124	0/0:7,0:7:21:0,21,223	1/1:0,5:5:15:158,15,0	1/1:0,6:6:18:184,18,0	0/1:1,5:6:13:138,0,13	1/1:0,5:5:15:155,15,0	1/1:0,2:2:6:60,6,0	1/1:0,4:4:12:117,12,0	0/0:3,0:3:9:0,9,97	0/0:2,0:2:6:0,6,62	0/0:3,0:3:9:0,9,94	1/1:0,6:6:18:189,18,0	0/0:3,0:3:9:0,9,95	0/0:4,0:4:6:0,6,89	0/0:4,0:4:6:0,6,89	0/0:2,0:2:3:0,3,45	./.:.:.:.:.	0/0:7,0:7:12:0,12,159	1/1:0,4:4:6:74,6,0	0/0:3,0:3:6:0,6,76	0/0:34,0:34:99:0,102,1156
chr2	42211821	.	G	C	17336.8	.	AC=162;AF=0.643;AN=252;BaseQRankSum=3.350;DP=947;Dels=0.00;FS=9.122;HaplotypeScore=0.1790;InbreedingCoeff=0.7046;MLEAC=155;MLEAF=0.615;MQ=57.51;MQ0=1;MQRankSum=-3.083;QD=27.92;ReadPosRankSum=-0.735	GT:AD:DP:GQ:PL	1/1:0,41:41:99:1305,117,0	0/0:25,0:25:72:0,72,763	0/0:21,0:21:63:0,63,668	1/1:0,31:32:90:964,90,0	1/1:0,20:20:57:618,57,0	0/0:16,0:16:48:0,48,493	1/1:0,15:15:45:479,45,0	1/1:0,3:3:9:98,9,0	0/1:1,1:2:26:27,0,26	1/1:0,21:21:63:674,63,0	1/1:0,2:2:6:65,6,0	0/0:28,0:28:84:0,84,891	1/1:0,12:12:33:370,33,0	1/1:0,1:1:3:32,3,0	1/1:0,13:13:33:361,33,0	1/1:0,22:22:60:651,60,0	1/1:0,15:15:45:486,45,0	1/1:0,2:2:6:65,6,0	1/1:0,7:7:18:207,18,0	0/0:8,0:8:21:0,21,230	0/0:2,0:2:6:0,6,65	0/0:15,0:15:45:0,45,467	0/0:14,0:14:39:0,39,421	0/0:21,0:21:63:0,63,666	1/1:0,3:3:9:100,9,0	1/1:0,24:24:66:705,66,0	1/1:0,12:12:36:394,36,0	1/1:0,2:2:6:68,6,0	1/1:0,2:2:6:61,6,0	1/1:0,28:28:84:898,84,0	1/1:0,2:2:6:66,6,0	1/1:0,3:3:9:98,9,0	1/1:0,20:20:57:611,57,0	1/1:0,1:1:3:33,3,0	0/1:13,8:21:99:199,0,335	1/1:0,3:4:9:97,9,0	1/1:0,20:20:60:658,60,0	1/1:0,14:14:42:446,42,0	1/1:0,12:12:36:383,36,0	1/1:0,4:4:12:117,12,0	1/1:0,2:2:6:67,6,0	1/1:0,16:16:39:454,39,0	1/1:0,9:9:27:285,27,0	0/0:14,0:14:36:0,36,415	1/1:0,15:15:42:462,42,0	0/0:12,0:12:33:0,33,353	0/0:10,0:10:30:0,30,314	1/1:0,4:4:12:135,12,0	./.:.:.:.:.	1/1:0,5:5:15:153,15,0	0/0:3,0:3:9:0,9,96	./.:.:.:.:.	1/1:0,8:8:24:255,24,0	1/1:0,4:4:9:97,9,0	0/0:2,0:2:6:0,6,63	1/1:0,4:4:12:127,12,0	./.:.:.:.:.	0/0:5,0:5:15:0,15,160	1/1:0,4:4:9:111,9,0	0/0:7,0:7:21:0,21,219	1/1:0,3:3:9:95,9,0	1/1:0,2:2:6:66,6,0	1/1:0,9:9:24:278,24,0	1/1:0,3:3:9:97,9,0	1/1:0,4:4:12:134,12,0	1/1:0,8:8:21:226,21,0	1/1:0,2:2:6:64,6,0	1/1:0,4:4:12:134,12,0	1/1:0,3:3:6:67,6,0	0/0:2,0:2:6:0,6,63	./.:.:.:.:.	0/0:6,0:6:18:0,18,187	1/1:0,7:7:21:230,21,0	0/1:1,3:4:20:84,0,20	0/0:7,0:7:21:0,21,220	0/0:2,0:2:6:0,6,62	0/0:2,0:2:6:0,6,62	0/1:4,1:5:17:17,0,111	./.:.:.:.:.	0/0:3,0:3:9:0,9,92	0/0:1,0:1:3:0,3,32	0/0:2,0:2:6:0,6,64	0/1:3,3:6:73:73,0,83	0/0:6,0:6:18:0,18,187	0/0:3,0:3:9:0,9,93	1/1:0,3:3:9:100,9,0	1/1:0,3:3:9:97,9,0	1/1:0,1:1:3:31,3,0	1/1:0,5:5:15:162,15,0	1/1:0,2:2:6:67,6,0	./.:.:.:.:.	1/1:0,2:2:6:63,6,0	0/0:3,0:3:9:0,9,97	1/1:0,4:4:9:97,9,0	1/1:0,3:3:9:97,9,0	1/1:0,6:6:18:189,18,0	1/1:0,4:4:12:132,12,0	1/1:0,1:1:3:32,3,0	1/1:0,3:3:9:97,9,0	./.:.:.:.:.	1/1:0,7:7:21:221,21,0	1/1:0,2:2:6:65,6,0	1/1:0,1:1:3:32,3,0	0/1:4,3:7:77:77,0,106	./.:.:.:.:.	0/0:3,0:3:9:0,9,94	0/0:5,0:5:15:0,15,167	1/1:0,4:4:12:133,12,0	1/1:0,2:2:6:65,6,0	1/1:0,2:2:6:66,6,0	1/1:0,6:6:18:201,18,0	1/1:0,2:2:6:66,6,0	1/1:0,7:7:18:187,18,0	1/1:0,5:5:15:155,15,0	1/1:0,2:2:6:65,6,0	1/1:0,4:4:9:98,9,0	1/1:0,4:4:12:129,12,0	0/0:3,0:3:9:0,9,95	0/0:3,0:3:9:0,9,96	1/1:0,5:5:15:161,15,0	0/0:2,0:2:6:0,6,61	1/1:0,4:4:12:128,12,0	1/1:0,4:4:12:127,12,0	./.:.:.:.:.	0/0:4,0:4:12:0,12,121	./.:.:.:.:.	0/0:6,0:6:18:0,18,189	1/1:0,5:5:12:140,12,0	0/0:1,0:1:3:0,3,32	0/0:4,0:4:9:0,9,104	./.:.:.:.:.	0/0:1,0:1:3:0,3,32	0/0:4,0:4:6:0,6,89	0/0:10,0:10:21:0,21,256	0/0:9,0:9:15:0,15,209	0/0:2,0:2:3:0,3,45	0/0:29,0:29:84:0,84,955
chr2	42211823	.	G	A	17468.1	.	AC=162;AF=0.643;AN=252;BaseQRankSum=-2.616;DP=951;Dels=0.00;FS=12.598;HaplotypeScore=0.2317;InbreedingCoeff=0.7026;MLEAC=164;MLEAF=0.651;MQ=57.53;MQ0=1;MQRankSum=-0.171;QD=28.04;ReadPosRankSum=-0.231	GT:AD:DP:GQ:PL	1/1:0,40:40:99:1276,117,0	0/0:26,0:26:75:0,75,813	0/0:22,0:22:66:0,66,692	1/1:0,32:32:96:1010,96,0	1/1:0,20:20:60:629,60,0	0/0:16,0:16:48:0,48,497	1/1:0,15:15:45:463,45,0	1/1:0,3:3:9:96,9,0	0/1:1,1:2:25:27,0,25	1/1:0,23:23:69:718,69,0	1/1:0,2:2:6:65,6,0	0/0:28,0:28:84:0,84,883	1/1:0,12:12:33:363,33,0	1/1:0,1:1:3:31,3,0	1/1:0,13:13:33:351,33,0	1/1:0,21:21:57:599,57,0	1/1:0,16:16:48:502,48,0	1/1:0,2:2:6:64,6,0	1/1:0,7:7:18:203,18,0	0/0:8,0:8:21:0,21,232	0/0:2,0:2:6:0,6,65	0/0:15,0:15:45:0,45,467	0/0:14,0:14:39:0,39,422	0/0:21,0:21:63:0,63,663	1/1:0,3:3:9:97,9,0	1/1:0,24:24:66:693,66,0	1/1:0,12:12:36:383,36,0	1/1:0,2:2:6:67,6,0	1/1:0,1:1:3:31,3,0	1/1:0,28:28:84:877,84,0	1/1:0,2:2:6:65,6,0	1/1:0,3:3:9:97,9,0	1/1:0,20:20:57:597,57,0	1/1:0,1:1:3:32,3,0	0/1:13,8:21:99:196,0,297	1/1:0,4:4:12:125,12,0	1/1:0,20:20:60:640,60,0	1/1:0,14:14:42:432,42,0	1/1:0,12:12:36:364,36,0	1/1:0,4:4:12:118,12,0	1/1:0,2:2:6:67,6,0	1/1:0,16:16:39:442,39,0	1/1:0,9:9:27:285,27,0	0/0:15,0:15:39:0,39,444	1/1:0,15:15:42:448,42,0	0/0:12,0:12:33:0,33,353	0/0:9,0:9:27:0,27,286	1/1:0,4:4:12:128,12,0	./.:.:.:.:.	1/1:0,5:5:15:158,15,0	0/0:3,0:3:9:0,9,90	./.:.:.:.:.	1/1:0,8:8:24:249,24,0	1/1:0,4:4:9:95,9,0	0/0:2,0:2:6:0,6,64	1/1:0,3:3:9:97,9,0	./.:.:.:.:.	0/0:5,0:5:15:0,15,156	1/1:0,4:4:9:106,9,0	0/0:7,0:7:21:0,21,213	1/1:0,3:3:9:94,9,0	1/1:0,2:2:6:64,6,0	1/1:0,9:9:24:258,24,0	1/1:0,3:3:9:96,9,0	1/1:0,3:3:9:98,9,0	1/1:0,8:8:21:218,21,0	1/1:0,2:2:6:64,6,0	1/1:0,5:5:15:162,15,0	1/1:0,3:3:6:63,6,0	0/0:2,0:2:6:0,6,61	./.:.:.:.:.	0/0:6,0:6:18:0,18,183	1/1:0,7:7:21:222,21,0	0/1:1,3:4:19:82,0,19	0/0:7,0:7:21:0,21,222	0/0:2,0:2:6:0,6,63	0/0:3,0:3:9:0,9,93	0/1:5,1:6:14:14,0,137	./.:.:.:.:.	0/0:3,0:3:9:0,9,95	0/0:1,0:1:3:0,3,31	0/0:2,0:2:6:0,6,64	0/1:3,3:6:73:73,0,80	0/0:6,0:6:18:0,18,176	0/0:2,0:2:6:0,6,61	1/1:0,3:3:9:99,9,0	1/1:0,3:3:9:96,9,0	1/1:0,1:1:3:33,3,0	1/1:0,5:5:15:156,15,0	1/1:0,2:2:6:66,6,0	./.:.:.:.:.	1/1:0,2:2:6:65,6,0	0/0:3,0:3:9:0,9,95	1/1:0,4:4:9:92,9,0	1/1:0,3:3:9:96,9,0	1/1:0,6:6:18:189,18,0	1/1:0,4:4:12:134,12,0	1/1:0,1:1:3:32,3,0	1/1:0,3:3:9:94,9,0	./.:.:.:.:.	1/1:0,7:7:21:221,21,0	1/1:0,2:2:6:64,6,0	1/1:0,1:1:3:33,3,0	0/1:4,3:7:75:75,0,106	./.:.:.:.:.	0/0:3,0:3:9:0,9,90	0/0:5,0:5:15:0,15,165	1/1:0,4:4:12:127,12,0	1/1:0,2:2:6:64,6,0	1/1:0,2:2:6:60,6,0	1/1:0,7:7:21:219,21,0	1/1:0,2:2:6:65,6,0	1/1:0,7:7:21:221,21,0	1/1:0,5:5:15:159,15,0	1/1:0,2:2:6:55,6,0	1/1:0,4:4:9:94,9,0	1/1:0,4:4:12:126,12,0	0/0:3,0:3:9:0,9,96	0/0:3,0:3:9:0,9,93	1/1:0,5:5:15:153,15,0	0/0:2,0:2:6:0,6,65	1/1:0,4:4:12:128,12,0	1/1:0,4:4:12:124,12,0	./.:.:.:.:.	0/0:4,0:4:12:0,12,118	./.:.:.:.:.	0/0:6,0:6:18:0,18,179	1/1:0,5:5:12:141,12,0	0/0:1,0:1:3:0,3,32	0/0:4,0:4:9:0,9,108	./.:.:.:.:.	0/0:1,0:1:3:0,3,32	0/0:4,0:4:6:0,6,89	0/0:9,0:10:18:0,18,227	0/0:9,0:9:15:0,15,209	0/0:2,0:2:3:0,3,45	0/0:28,0:29:81:0,81,927
chr2	42211845	.	T	A	13476.6	.	AC=156;AF=0.639;AN=244;BaseQRankSum=-8.453;DP=787;Dels=0.00;FS=20.352;HaplotypeScore=0.0928;InbreedingCoeff=0.6641;MLEAC=156;MLEAF=0.639;MQ=56.16;MQ0=1;MQRankSum=-0.434;QD=26.58;ReadPosRankSum=1.608	GT:AD:DP:GQ:PL	1/1:0,36:36:99:1100,108,0	0/0:16,0:16:48:0,48,484	0/0:20,0:20:60:0,60,619	1/1:0,23:24:69:698,69,0	1/1:0,12:12:36:362,36,0	0/0:10,0:10:30:0,30,301	1/1:0,10:10:30:302,30,0	1/1:0,4:4:12:125,12,0	0/1:2,2:4:52:54,0,52	1/1:0,20:20:60:602,60,0	1/1:0,2:2:6:64,6,0	0/0:18,0:18:54:0,54,557	1/1:0,10:10:30:299,30,0	./.:.:.:.:.	1/1:0,12:12:30:310,30,0	1/1:0,19:19:48:489,48,0	1/1:0,12:12:36:356,36,0	1/1:0,2:2:6:64,6,0	1/1:0,5:5:15:147,15,0	0/0:4,0:4:12:0,12,117	0/0:3,0:3:9:0,9,89	0/0:12,0:12:36:0,36,350	0/0:8,0:8:24:0,24,249	0/0:19,0:19:57:0,57,598	0/1:1,4:5:19:118,0,19	1/1:0,18:18:48:483,48,0	1/1:0,11:11:33:331,33,0	1/1:0,2:2:6:65,6,0	1/1:0,3:3:9:99,9,0	1/1:0,25:25:75:750,75,0	./.:.:.:.:.	1/1:0,1:1:3:33,3,0	1/1:0,17:17:48:474,48,0	1/1:0,1:1:3:32,3,0	0/1:11,7:18:99:155,0,285	1/1:0,4:4:12:130,12,0	1/1:0,10:10:30:302,30,0	1/1:0,13:13:39:390,39,0	1/1:0,8:8:24:242,24,0	1/1:0,4:4:12:120,12,0	1/1:0,4:4:9:96,9,0	1/1:0,13:13:30:329,30,0	1/1:0,8:8:24:241,24,0	0/0:16,0:16:45:0,45,485	1/1:0,10:10:30:295,30,0	0/0:13,0:13:39:0,39,401	0/0:8,0:8:24:0,24,250	1/1:0,3:3:9:98,9,0	./.:.:.:.:.	1/1:0,3:3:9:92,9,0	0/0:2,0:2:6:0,6,62	./.:.:.:.:.	1/1:0,4:4:12:122,12,0	1/1:0,4:4:9:92,9,0	0/1:2,1:3:20:20,0,50	1/1:0,3:3:9:97,9,0	./.:.:.:.:.	0/0:3,0:3:9:0,9,92	1/1:0,2:2:6:58,6,0	0/0:9,0:9:27:0,27,275	1/1:0,2:2:6:57,6,0	1/1:0,2:2:6:61,6,0	1/1:0,5:5:15:155,15,0	1/1:0,2:2:6:62,6,0	1/1:0,4:4:12:124,12,0	1/1:0,6:6:15:152,15,0	1/1:0,2:2:6:65,6,0	1/1:0,5:5:15:156,15,0	1/1:0,3:3:6:62,6,0	0/0:2,0:2:6:0,6,61	0/0:3,0:3:9:0,9,92	0/0:4,0:4:12:0,12,120	1/1:0,4:4:12:121,12,0	0/1:2,4:6:45:106,0,45	0/0:6,0:6:18:0,18,187	0/0:2,0:2:6:0,6,66	0/0:3,0:3:9:0,9,96	0/1:3,2:5:45:45,0,79	./.:.:.:.:.	0/0:2,0:2:6:0,6,64	./.:.:.:.:.	0/0:2,0:2:6:0,6,61	0/1:1,3:4:20:83,0,20	0/0:4,0:4:12:0,12,121	0/0:3,0:3:9:0,9,94	1/1:0,3:3:9:99,9,0	1/1:0,1:1:3:31,3,0	./.:.:.:.:.	1/1:0,3:3:9:89,9,0	1/1:0,3:3:9:94,9,0	1/1:0,1:1:3:33,3,0	1/1:0,3:3:9:89,9,0	0/0:3,0:3:9:0,9,97	1/1:0,4:4:9:85,9,0	1/1:0,1:1:3:30,3,0	1/1:0,4:4:12:124,12,0	1/1:0,2:2:6:61,6,0	1/1:0,1:1:3:30,3,0	1/1:0,1:1:3:30,3,0	1/1:0,1:1:3:30,3,0	1/1:0,7:7:21:226,21,0	1/1:0,2:2:6:60,6,0	./.:.:.:.:.	0/1:1,4:5:16:105,0,16	./.:.:.:.:.	0/0:4,0:4:12:0,12,126	0/0:5,0:5:15:0,15,149	1/1:0,4:4:12:123,12,0	1/1:0,2:2:6:63,6,0	1/1:0,3:3:9:92,9,0	1/1:0,5:5:15:149,15,0	1/1:0,2:2:6:65,6,0	1/1:0,6:6:18:186,18,0	1/1:0,3:3:9:90,9,0	./.:.:.:.:.	1/1:0,3:3:6:59,6,0	1/1:0,4:4:12:119,12,0	0/0:3,0:3:9:0,9,93	0/0:3,0:3:9:0,9,95	1/1:0,4:4:12:119,12,0	0/0:2,0:2:6:0,6,61	1/1:0,3:3:9:89,9,0	1/1:0,3:3:9:89,9,0	./.:.:.:.:.	0/0:6,0:6:18:0,18,176	./.:.:.:.:.	0/0:3,0:3:9:0,9,92	1/1:0,4:4:12:119,12,0	0/0:2,0:2:6:0,6,63	0/0:4,0:4:9:0,9,104	./.:.:.:.:.	0/0:4,0:4:6:0,6,89	0/0:4,0:4:6:0,6,89	0/0:5,0:5:12:0,12,130	0/0:8,0:8:12:0,12,179	./.:.:.:.:.	0/0:31,0:31:93:0,93,1058
chr2	42211846	.	A	G	13635.7	.	AC=156;AF=0.639;AN=244;BaseQRankSum=2.188;DP=786;Dels=0.00;FS=18.626;HaplotypeScore=0.0928;InbreedingCoeff=0.6592;MLEAC=156;MLEAF=0.639;MQ=56.16;MQ0=1;MQRankSum=-4.683;QD=26.95;ReadPosRankSum=1.101	GT:AD:DP:GQ:PL	1/1:0,36:36:99:1136,108,0	0/0:16,0:16:48:0,48,485	0/0:20,0:20:60:0,60,604	1/1:0,24:24:69:698,69,0	1/1:0,12:12:36:364,36,0	0/0:10,0:10:30:0,30,291	1/1:0,10:10:30:311,30,0	1/1:0,4:4:12:130,12,0	0/1:2,2:4:50:55,0,50	1/1:0,20:20:60:623,60,0	1/1:0,2:2:6:60,6,0	0/0:18,0:18:54:0,54,540	1/1:0,10:10:30:316,30,0	./.:.:.:.:.	1/1:0,12:12:30:317,30,0	1/1:0,19:19:48:509,48,0	1/1:0,12:12:36:371,36,0	1/1:0,2:2:6:65,6,0	1/1:0,5:5:15:154,15,0	0/0:4,0:4:12:0,12,115	0/0:3,0:3:9:0,9,89	0/0:12,0:12:36:0,36,347	0/0:8,0:8:24:0,24,242	0/0:19,0:19:57:0,57,585	0/1:1,4:5:22:87,0,22	1/1:0,18:18:48:498,48,0	1/1:0,11:11:33:344,33,0	1/1:0,2:2:6:66,6,0	1/1:0,3:3:9:99,9,0	1/1:0,25:25:72:749,72,0	./.:.:.:.:.	1/1:0,1:1:3:31,3,0	1/1:0,17:17:48:497,48,0	1/1:0,1:1:3:32,3,0	0/1:11,7:18:99:163,0,279	1/1:0,4:4:12:132,12,0	1/1:0,10:10:27:283,27,0	1/1:0,13:13:39:401,39,0	1/1:0,8:8:24:251,24,0	1/1:0,4:4:9:99,9,0	1/1:0,4:4:9:98,9,0	1/1:0,13:13:30:339,30,0	1/1:0,7:8:21:216,21,0	0/0:16,0:16:45:0,45,477	1/1:0,10:10:30:306,30,0	0/0:14,0:14:42:0,42,415	0/0:8,0:8:24:0,24,244	1/1:0,3:3:9:100,9,0	./.:.:.:.:.	1/1:0,3:3:9:92,9,0	0/0:2,0:2:6:0,6,61	./.:.:.:.:.	1/1:0,4:4:12:126,12,0	1/1:0,3:3:6:64,6,0	0/1:2,1:3:22:22,0,52	1/1:0,3:3:9:99,9,0	./.:.:.:.:.	0/0:3,0:3:9:0,9,89	1/1:0,2:2:6:61,6,0	0/0:9,0:9:27:0,27,271	1/1:0,2:2:6:60,6,0	1/1:0,2:2:6:62,6,0	1/1:0,5:5:15:147,15,0	1/1:0,2:2:6:63,6,0	1/1:0,4:4:12:126,12,0	1/1:0,6:6:15:156,15,0	1/1:0,2:2:6:65,6,0	1/1:0,5:5:12:128,12,0	1/1:0,3:3:6:56,6,0	0/0:2,0:2:6:0,6,59	0/0:3,0:3:9:0,9,92	0/0:4,0:4:12:0,12,120	1/1:0,4:4:12:124,12,0	0/1:2,4:6:44:106,0,44	0/0:6,0:6:18:0,18,182	0/0:2,0:2:6:0,6,64	0/0:3,0:3:9:0,9,94	0/1:3,2:5:47:47,0,78	./.:.:.:.:.	0/0:2,0:2:6:0,6,60	./.:.:.:.:.	0/0:1,0:1:3:0,3,30	0/1:1,3:4:20:85,0,20	0/0:4,0:4:12:0,12,119	0/0:3,0:3:9:0,9,92	1/1:0,3:3:9:100,9,0	1/1:0,1:1:3:32,3,0	./.:.:.:.:.	1/1:0,3:3:9:92,9,0	1/1:0,3:3:9:96,9,0	1/1:0,1:1:3:33,3,0	1/1:0,3:3:9:93,9,0	0/0:3,0:3:9:0,9,96	1/1:0,4:4:9:88,9,0	1/1:0,1:1:3:31,3,0	1/1:0,4:4:12:130,12,0	1/1:0,2:2:6:65,6,0	1/1:0,1:1:3:31,3,0	1/1:0,1:1:3:31,3,0	1/1:0,1:1:3:32,3,0	1/1:0,7:7:21:229,21,0	1/1:0,2:2:6:61,6,0	./.:.:.:.:.	0/1:1,4:5:19:82,0,19	./.:.:.:.:.	0/0:4,0:4:12:0,12,122	0/0:5,0:5:15:0,15,153	1/1:0,4:4:12:126,12,0	1/1:0,2:2:6:66,6,0	1/1:0,3:3:9:94,9,0	1/1:0,5:5:15:153,15,0	1/1:0,2:2:6:67,6,0	1/1:0,6:6:18:187,18,0	1/1:0,3:3:9:93,9,0	./.:.:.:.:.	1/1:0,3:3:6:61,6,0	1/1:0,4:4:12:122,12,0	0/0:3,0:3:9:0,9,89	0/0:3,0:3:9:0,9,92	1/1:0,4:4:12:124,12,0	0/0:2,0:2:6:0,6,59	1/1:0,3:3:9:92,9,0	1/1:0,3:3:9:96,9,0	./.:.:.:.:.	0/0:5,0:6:15:0,15,156	./.:.:.:.:.	0/0:4,0:4:12:0,12,111	1/1:0,4:4:12:124,12,0	0/0:2,0:2:6:0,6,61	0/0:4,0:4:9:0,9,106	./.:.:.:.:.	0/0:4,0:4:6:0,6,89	0/0:4,0:4:6:0,6,89	0/0:5,0:5:12:0,12,136	0/0:8,0:8:12:0,12,179	./.:.:.:.:.	0/0:30,0:30:87:0,87,992
chr2	42211847	.	A	C	13334.4	.	AC=156;AF=0.634;AN=246;BaseQRankSum=-3.095;DP=782;Dels=0.00;FS=17.085;HaplotypeScore=0.1133;InbreedingCoeff=0.6562;MLEAC=156;MLEAF=0.634;MQ=56.19;MQ0=1;MQRankSum=-0.070;QD=26.40;ReadPosRankSum=1.209	GT:AD:DP:GQ:PL	1/1:0,34:34:99:1056,102,0	0/0:16,0:16:48:0,48,472	0/0:18,0:18:54:0,54,550	1/1:0,24:24:72:724,72,0	1/1:0,12:12:36:361,36,0	0/0:10,0:10:30:0,30,299	1/1:0,10:10:30:303,30,0	1/1:0,4:4:12:124,12,0	0/1:2,2:4:48:54,0,48	1/1:0,20:20:60:614,60,0	1/1:0,2:2:6:65,6,0	0/0:18,0:18:54:0,54,551	1/1:0,10:10:30:305,30,0	./.:.:.:.:.	1/1:0,12:12:30:311,30,0	1/1:0,19:19:48:496,48,0	1/1:0,12:12:33:333,33,0	1/1:0,2:2:6:65,6,0	1/1:0,4:4:12:119,12,0	0/0:4,0:4:12:0,12,118	0/0:4,0:4:12:0,12,121	0/0:11,0:11:33:0,33,336	0/0:8,0:8:21:0,21,214	0/0:19,0:19:57:0,57,585	0/1:1,4:5:18:113,0,18	1/1:0,18:18:48:492,48,0	1/1:0,11:11:33:334,33,0	1/1:0,2:2:6:63,6,0	1/1:0,3:3:9:100,9,0	1/1:0,25:25:75:762,75,0	./.:.:.:.:.	1/1:0,1:1:3:33,3,0	1/1:0,17:17:48:479,48,0	1/1:0,1:1:3:31,3,0	0/1:11,7:18:99:159,0,277	1/1:0,4:4:12:127,12,0	1/1:0,10:10:30:306,30,0	1/1:0,13:13:39:393,39,0	1/1:0,8:8:24:243,24,0	1/1:0,4:4:9:97,9,0	1/1:0,4:4:9:96,9,0	1/1:0,13:13:30:333,30,0	1/1:0,8:8:24:245,24,0	0/0:16,0:16:45:0,45,475	1/1:0,10:10:30:295,30,0	0/0:14,0:14:42:0,42,424	0/0:8,0:8:24:0,24,245	1/1:0,3:3:9:99,9,0	./.:.:.:.:.	1/1:0,3:3:9:91,9,0	0/0:2,0:2:6:0,6,58	./.:.:.:.:.	1/1:0,4:4:12:124,12,0	1/1:0,3:3:6:59,6,0	0/1:2,1:3:22:22,0,52	1/1:0,3:3:9:96,9,0	./.:.:.:.:.	0/0:3,0:3:9:0,9,92	1/1:0,2:2:6:60,6,0	0/0:9,0:9:27:0,27,280	1/1:0,2:2:6:58,6,0	1/1:0,2:2:6:60,6,0	1/1:0,5:5:12:122,12,0	1/1:0,2:2:6:61,6,0	1/1:0,4:4:12:123,12,0	1/1:0,6:6:15:154,15,0	1/1:0,2:2:6:59,6,0	1/1:0,5:5:15:155,15,0	1/1:0,3:3:6:60,6,0	0/0:2,0:2:6:0,6,61	0/0:3,0:3:9:0,9,86	0/0:4,0:4:12:0,12,122	1/1:0,4:4:12:119,12,0	0/1:2,4:6:45:77,0,45	0/0:6,0:6:18:0,18,183	0/0:2,0:2:6:0,6,63	0/0:3,0:3:9:0,9,91	0/1:3,2:5:45:45,0,75	./.:.:.:.:.	0/0:2,0:2:6:0,6,60	./.:.:.:.:.	0/0:1,0:1:3:0,3,29	0/1:1,2:4:23:55,0,23	0/0:3,0:3:9:0,9,93	0/0:3,0:3:9:0,9,88	1/1:0,3:3:9:96,9,0	1/1:0,1:1:3:31,3,0	./.:.:.:.:.	1/1:0,3:3:9:89,9,0	1/1:0,3:3:9:93,9,0	1/1:0,1:1:3:32,3,0	1/1:0,3:3:9:91,9,0	0/0:3,0:3:9:0,9,96	1/1:1,3:4:6:60,6,0	1/1:0,1:1:3:30,3,0	1/1:0,4:4:12:128,12,0	1/1:0,2:2:6:64,6,0	1/1:0,1:1:3:30,3,0	1/1:0,1:1:3:30,3,0	1/1:0,1:1:3:31,3,0	1/1:0,7:7:21:224,21,0	1/1:0,2:2:6:59,6,0	./.:.:.:.:.	0/1:1,4:5:14:107,0,14	./.:.:.:.:.	0/0:4,0:4:12:0,12,120	0/0:5,0:5:15:0,15,158	1/1:0,4:4:12:123,12,0	1/1:0,2:2:6:65,6,0	1/1:0,3:3:9:92,9,0	1/1:0,5:5:15:148,15,0	1/1:0,2:2:6:66,6,0	1/1:0,6:6:18:181,18,0	1/1:0,4:4:12:121,12,0	./.:.:.:.:.	1/1:0,3:3:6:59,6,0	1/1:0,4:4:12:119,12,0	0/0:3,0:3:9:0,9,91	0/0:3,0:3:9:0,9,94	1/1:0,4:4:12:119,12,0	0/0:2,0:2:6:0,6,61	1/1:0,3:3:9:90,9,0	1/1:0,3:3:9:94,9,0	0/0:1,0:1:3:0,3,32	0/0:6,0:6:18:0,18,176	./.:.:.:.:.	0/0:4,0:4:12:0,12,112	1/1:0,4:4:12:120,12,0	0/0:2,0:2:6:0,6,63	0/0:4,0:4:9:0,9,105	./.:.:.:.:.	0/0:4,0:4:6:0,6,75	0/0:4,0:4:6:0,6,89	0/0:5,0:5:9:0,9,107	0/0:8,0:8:12:0,12,179	./.:.:.:.:.	0/0:30,0:30:90:0,90,1018
chr2	42211898	.	T	C	10100.6	.	AC=95;AF=0.357;AN=266;BaseQRankSum=-0.520;DP=1159;Dels=0.00;FS=0.227;HaplotypeScore=0.0953;InbreedingCoeff=0.6132;MLEAC=91;MLEAF=0.342;MQ=57.36;MQ0=0;MQRankSum=0.477;QD=24.40;ReadPosRankSum=-0.991	GT:AD:DP:GQ:PL	1/1:0,46:46:99:1406,135,0	0/0:26,0:26:75:0,75,793	0/0:21,0:21:63:0,63,642	1/1:0,42:42:99:1203,114,0	0/0:18,0:18:51:0,51,539	0/0:11,0:11:33:0,33,329	1/1:0,14:14:42:430,42,0	1/1:0,5:5:15:160,15,0	0/1:1,1:2:25:25,0,26	1/1:1,20:21:33:586,33,0	1/1:0,3:3:6:55,6,0	0/0:17,0:17:51:0,51,519	0/0:21,0:21:63:0,63,641	1/1:0,1:1:3:31,3,0	0/0:21,0:21:57:0,57,593	0/0:32,0:32:87:0,87,898	0/0:24,1:25:45:0,45,700	1/1:0,2:2:6:63,6,0	1/1:0,8:8:21:226,21,0	0/0:8,0:8:24:0,24,225	0/0:4,0:4:12:0,12,132	0/0:22,0:22:60:0,60,639	0/0:20,0:20:60:0,60,600	0/0:27,0:27:75:0,75,794	0/1:1,2:3:23:52,0,23	0/0:21,0:21:60:0,60,606	1/1:0,13:13:36:355,36,0	0/0:6,0:6:18:0,18,186	0/1:3,1:4:20:20,0,85	0/0:36,0:36:99:0,105,1084	0/0:6,0:6:18:0,18,195	0/0:1,0:1:3:0,3,32	0/0:37,0:37:99:0,105,1060	0/0:3,0:3:9:0,9,97	0/1:14,10:24:99:217,0,334	1/1:0,2:2:6:63,6,0	1/1:0,25:25:75:757,75,0	1/1:0,14:14:39:410,39,0	0/0:14,0:14:42:0,42,424	1/1:0,4:4:9:95,9,0	1/1:0,4:4:9:96,9,0	0/0:22,0:22:60:0,60,630	1/1:0,15:15:45:458,45,0	0/0:28,0:28:81:0,81,848	1/1:0,17:17:48:494,48,0	0/0:28,0:28:81:0,81,836	0/0:7,0:7:21:0,21,209	1/1:0,1:1:3:31,3,0	0/0:2,0:2:6:0,6,61	1/1:0,6:6:18:183,18,0	0/0:3,0:3:9:0,9,97	0/0:2,0:2:6:0,6,63	1/1:0,10:10:24:276,24,0	0/1:4,2:6:47:47,0,78	0/1:2,5:7:39:133,0,39	1/1:0,3:3:9:88,9,0	0/1:2,1:3:21:21,0,54	0/0:2,0:2:6:0,6,63	1/1:0,4:4:12:117,12,0	0/0:7,0:7:21:0,21,206	1/1:0,1:1:3:22,3,0	0/0:7,0:7:21:0,21,215	0/0:9,0:9:24:0,24,256	0/0:5,0:5:15:0,15,149	1/1:0,5:5:15:150,15,0	0/0:8,0:8:21:0,21,219	1/1:0,1:1:3:30,3,0	1/1:0,9:9:24:245,24,0	0/0:7,0:7:15:0,15,186	0/0:5,0:5:15:0,15,147	0/0:4,0:4:12:0,12,115	0/0:8,0:8:24:0,24,242	1/1:0,1:1:3:32,3,0	0/1:4,5:9:95:125,0,95	0/0:3,0:3:9:0,9,95	0/0:1,0:1:3:0,3,32	0/0:9,0:9:18:0,18,229	0/1:4,1:5:17:17,0,111	0/0:1,0:1:3:0,3,31	0/0:2,0:2:6:0,6,59	./.:.:.:.:.	./.:.:.:.:.	0/1:2,3:5:44:83,0,44	0/0:6,0:6:18:0,18,180	0/0:7,0:7:21:0,21,218	1/1:0,6:6:18:188,18,0	0/0:4,0:4:12:0,12,124	1/1:0,1:1:3:31,3,0	1/1:0,1:1:3:32,3,0	0/0:4,0:4:12:0,12,129	0/1:1,3:4:18:81,0,18	0/0:3,0:3:9:0,9,89	0/0:3,0:3:9:0,9,91	0/0:6,0:6:12:0,12,136	0/0:2,0:2:6:0,6,58	0/0:2,0:2:6:0,6,62	0/0:8,0:8:24:0,24,246	0/0:5,0:5:15:0,15,152	0/0:1,0:1:3:0,3,32	0/0:4,0:4:12:0,12,123	0/1:1,7:8:6:187,0,6	./.:.:.:.:.	0/0:2,0:2:6:0,6,63	0/1:2,1:3:23:23,0,55	0/0:1,0:1:3:0,3,32	0/0:7,0:7:21:0,21,214	0/0:1,0:1:3:0,3,33	1/1:0,4:4:12:119,12,0	1/1:0,3:3:9:95,9,0	1/1:0,8:8:24:236,24,0	1/1:0,8:8:21:228,21,0	1/1:0,3:3:9:97,9,0	1/1:0,7:7:21:212,21,0	0/0:5,0:5:15:0,15,151	0/0:6,0:6:18:0,18,192	0/0:3,0:3:6:0,6,59	0/0:5,0:5:15:0,15,152	0/0:2,0:2:6:0,6,62	0/0:6,0:6:18:0,18,185	1/1:0,1:1:3:32,3,0	0/0:5,0:5:15:0,15,150	1/1:0,3:3:9:95,9,0	1/1:0,4:4:12:124,12,0	1/1:0,3:3:6:77,6,0	0/0:9,0:9:27:0,27,272	0/0:2,0:2:6:0,6,61	0/0:2,0:2:6:0,6,61	1/1:0,2:2:6:64,6,0	0/0:2,0:2:6:0,6,61	0/0:1,0:1:3:0,3,32	0/0:4,0:4:9:0,9,107	0/0:8,0:8:12:0,12,179	0/0:8,0:8:15:0,15,195	0/0:8,0:8:18:0,18,209	0/0:4,0:4:6:0,6,89	./.:.:.:.:.	0/0:32,0:32:96:0,96,1102
chr2	42213719	.	G	A	6711.88	.	AC=70;AF=0.271;AN=258;BaseQRankSum=-7.645;DP=1042;Dels=0.00;FS=2.180;HaplotypeScore=0.1967;InbreedingCoeff=0.7924;MLEAC=60;MLEAF=0.233;MQ=49.01;MQ0=4;MQRankSum=-1.109;QD=26.12;ReadPosRankSum=-0.012	GT:AD:DP:GQ:PL	0/0:63,0:63:99:0,168,1793	0/0:22,0:22:66:0,66,701	0/0:29,0:29:84:0,84,902	0/0:42,0:42:99:0,123,1282	1/1:0,21:21:63:642,63,0	0/0:10,0:10:27:0,27,299	0/0:7,0:7:18:0,18,188	0/0:5,0:5:15:0,15,158	1/1:0,2:2:6:63,6,0	0/0:14,0:14:42:0,42,437	./.:.:.:.:.	0/0:18,0:18:48:0,48,521	1/1:0,16:16:48:478,48,0	./.:.:.:.:.	1/1:0,16:16:48:474,48,0	1/1:0,21:21:45:491,45,0	1/1:0,18:18:45:496,45,0	./.:.:.:.:.	0/0:8,0:8:24:0,24,249	0/0:17,0:17:48:0,48,503	0/0:3,0:3:9:0,9,95	0/0:13,0:13:39:0,39,406	0/0:28,0:28:72:0,72,788	0/0:22,0:22:66:0,66,685	0/0:2,0:2:3:0,3,31	1/1:0,19:19:57:563,57,0	0/0:14,0:14:39:0,39,429	1/1:0,3:3:9:97,9,0	0/0:3,0:3:9:0,9,98	1/1:0,23:23:66:681,66,0	1/1:0,7:7:21:226,21,0	1/1:0,1:1:3:31,3,0	0/0:26,0:26:75:0,75,783	1/1:0,2:2:6:61,6,0	0/0:14,0:14:42:0,42,435	0/0:6,0:6:18:0,18,189	0/0:20,0:20:57:0,57,611	0/0:12,0:12:30:0,30,305	1/1:0,13:13:33:347,33,0	0/0:2,0:2:6:0,6,63	0/0:7,0:7:21:0,21,224	1/1:0,12:12:33:335,33,0	0/0:17,0:17:51:0,51,543	0/0:22,0:22:60:0,60,668	0/0:13,0:13:39:0,39,411	0/0:21,0:21:60:0,60,648	0/0:14,0:14:42:0,42,434	./.:.:.:.:.	./.:.:.:.:.	0/0:4,0:4:9:0,9,104	0/0:3,0:3:9:0,9,97	0/0:3,0:3:9:0,9,96	0/0:3,0:3:9:0,9,95	0/0:1,0:1:3:0,3,32	0/0:8,0:8:24:0,24,249	0/0:3,0:3:9:0,9,99	0/0:2,0:2:6:0,6,62	0/0:6,0:6:18:0,18,189	0/0:3,0:3:9:0,9,94	0/0:3,0:3:9:0,9,96	0/0:1,0:1:3:0,3,31	1/1:0,3:3:9:89,9,0	1/1:0,7:7:21:210,21,0	1/1:0,5:5:15:148,15,0	0/0:1,0:1:3:0,3,32	1/1:0,3:3:9:92,9,0	0/0:4,0:4:9:0,9,107	0/0:2,0:2:6:0,6,61	1/1:0,5:5:15:151,15,0	0/0:2,0:2:6:0,6,62	0/0:3,0:3:9:0,9,93	0/0:5,0:5:12:0,12,139	0/0:3,0:3:9:0,9,97	0/0:7,0:7:18:0,18,194	0/0:7,0:7:21:0,21,224	0/0:5,0:5:15:0,15,156	0/0:1,0:1:3:0,3,33	0/0:1,0:1:3:0,3,32	0/0:1,0:1:3:0,3,32	0/0:2,0:2:6:0,6,64	0/0:4,0:4:12:0,12,126	./.:.:.:.:.	0/0:3,0:3:9:0,9,85	0/0:3,0:4:9:0,9,97	0/0:8,0:8:24:0,24,243	0/0:4,0:4:12:0,12,133	1/1:0,5:5:15:151,15,0	0/0:2,0:2:6:0,6,65	0/0:5,0:5:15:0,15,159	1/1:0,4:4:12:124,12,0	1/1:0,2:2:6:60,6,0	1/1:0,4:4:9:103,9,0	0/0:4,0:4:12:0,12,128	1/1:0,4:4:12:118,12,0	1/1:0,2:2:6:60,6,0	1/1:1,4:5:12:122,12,0	1/1:0,6:6:18:184,18,0	1/1:0,2:2:6:59,6,0	1/1:0,1:1:3:30,3,0	1/1:0,2:2:6:63,6,0	0/0:11,0:11:30:0,30,320	1/1:0,3:3:9:88,9,0	1/1:0,1:1:3:31,3,0	0/0:7,0:7:15:0,15,155	0/0:1,0:1:3:0,3,32	0/0:10,0:10:30:0,30,309	0/0:2,0:2:6:0,6,61	0/0:9,0:9:24:0,24,258	0/0:4,0:4:12:0,12,118	0/0:6,0:6:18:0,18,189	0/0:5,0:5:15:0,15,154	0/0:4,0:4:12:0,12,124	0/0:9,0:9:27:0,27,285	1/1:0,10:10:30:300,30,0	./.:.:.:.:.	1/1:0,5:5:15:147,15,0	1/1:0,4:4:12:118,12,0	0/0:3,0:3:9:0,9,96	0/0:6,0:6:18:0,18,185	0/0:4,0:4:12:0,12,127	0/0:6,0:6:18:0,18,185	0/0:3,0:3:9:0,9,96	0/0:6,0:6:18:0,18,191	0/0:4,0:4:12:0,12,124	0/0:2,0:2:6:0,6,61	0/0:6,0:6:18:0,18,189	0/0:5,0:5:15:0,15,164	0/0:8,0:8:24:0,24,252	0/0:4,0:4:12:0,12,122	0/0:4,0:4:6:0,6,89	0/0:3,0:3:6:0,6,76	./.:.:.:.:.	0/0:6,0:6:12:0,12,153	0/0:3,0:3:6:0,6,76	0/0:10,0:10:15:0,15,197	0/0:2,0:2:6:0,6,64	0/0:20,0:20:54:0,54,608
chr2	42216394	.	T	C	2035.15	.	AC=35;AF=0.137;AN=256;BaseQRankSum=-2.803;DP=758;Dels=0.00;FS=13.183;HaplotypeScore=0.1447;InbreedingCoeff=0.5354;MLEAC=30;MLEAF=0.117;MQ=51.83;MQ0=8;MQRankSum=-0.547;QD=23.13;ReadPosRankSum=2.322	GT:AD:DP:GQ:PL	0/0:34,0:34:96:0,96,1040	0/0:18,0:18:54:0,54,558	0/0:7,0:7:21:0,21,214	0/0:26,0:27:78:0,78,795	0/0:12,0:12:33:0,33,348	0/0:13,0:14:39:0,39,398	0/0:14,0:14:39:0,39,406	0/0:2,0:2:3:0,3,32	0/0:3,0:3:3:0,3,34	0/0:19,0:19:48:0,48,535	./.:.:.:.:.	1/1:0,15:15:39:418,39,0	0/0:14,0:14:39:0,39,413	0/0:1,0:1:3:0,3,32	0/0:12,0:12:36:0,36,359	0/0:14,0:14:33:0,33,369	0/0:13,0:13:33:0,33,351	0/0:3,0:3:9:0,9,97	0/0:7,0:7:15:0,15,171	0/0:4,0:4:9:0,9,86	0/0:3,0:3:9:0,9,101	0/0:9,0:9:27:0,27,275	0/0:13,0:13:33:0,33,369	1/1:0,10:10:27:272,27,0	1/1:0,2:2:6:63,6,0	0/0:23,0:23:60:0,60,668	0/0:13,0:13:33:0,33,355	0/0:2,0:2:6:0,6,63	0/0:1,0:1:3:0,3,33	0/0:13,0:13:33:0,33,349	0/0:3,0:3:9:0,9,100	0/0:1,0:1:3:0,3,36	0/0:10,0:10:30:0,30,305	0/0:2,0:2:6:0,6,61	0/0:22,0:22:66:0,66,683	0/0:3,0:3:9:0,9,92	0/0:17,0:17:45:0,45,464	0/0:7,0:7:15:0,15,182	0/0:9,0:9:24:0,24,247	0/0:1,0:1:3:0,3,33	0/0:1,0:1:3:0,3,32	0/0:9,0:9:27:0,27,275	0/0:9,0:9:27:0,27,272	0/0:10,0:11:30:0,30,311	1/1:0,17:17:42:473,42,0	0/0:14,0:14:36:0,36,393	0/0:8,0:8:24:0,24,250	1/1:1,2:3:6:59,6,0	0/0:2,0:2:6:0,6,63	0/0:3,0:3:9:0,9,91	0/0:1,0:1:3:0,3,32	0/0:1,0:1:3:0,3,27	0/0:3,0:3:9:0,9,95	0/0:1,0:1:3:0,3,30	1/1:0,2:2:6:60,6,0	0/0:2,0:2:3:0,3,33	0/0:3,0:3:9:0,9,94	0/0:7,0:7:21:0,21,213	0/0:2,0:2:6:0,6,61	./.:.:.:.:.	0/0:5,0:5:15:0,15,153	0/0:3,0:4:9:0,9,92	0/0:5,0:5:15:0,15,153	0/0:2,0:2:6:0,6,61	0/0:1,0:1:3:0,3,32	0/0:1,0:1:3:0,3,32	0/0:4,0:4:12:0,12,125	0/0:3,0:3:9:0,9,93	0/0:3,0:3:9:0,9,92	0/0:3,0:3:9:0,9,95	0/0:2,0:2:6:0,6,61	0/0:3,0:3:9:0,9,92	1/1:0,2:2:6:59,6,0	1/1:0,2:2:6:57,6,0	1/1:0,3:3:9:86,9,0	0/0:3,0:3:9:0,9,95	0/0:2,0:2:3:0,3,45	./.:.:.:.:.	0/0:1,0:1:3:0,3,30	0/0:2,0:2:6:0,6,60	0/0:2,0:2:6:0,6,62	0/0:1,0:1:3:0,3,31	0/0:4,0:4:9:0,9,95	0/0:5,0:5:15:0,15,154	0/0:4,0:4:12:0,12,120	1/1:0,1:1:3:32,3,0	0/0:3,0:3:9:0,9,93	0/0:6,0:6:18:0,18,188	0/0:2,0:2:6:0,6,61	0/0:1,0:1:3:0,3,28	./.:.:.:.:.	./.:.:.:.:.	0/0:2,0:2:6:0,6,61	0/0:3,0:3:9:0,9,95	0/0:2,0:2:6:0,6,63	0/0:2,0:2:6:0,6,61	./.:.:.:.:.	0/0:2,0:2:6:0,6,58	0/0:1,0:1:3:0,3,31	0/0:1,0:1:3:0,3,32	0/0:5,0:5:12:0,12,133	0/0:4,0:4:9:0,9,94	0/0:2,0:2:6:0,6,60	0/1:1,2:3:24:50,0,24	0/0:1,0:1:3:0,3,29	0/0:3,0:3:9:0,9,95	0/0:4,0:4:12:0,12,118	0/0:4,0:4:12:0,12,125	0/0:1,0:1:3:0,3,33	0/0:4,0:4:12:0,12,124	1/1:0,5:5:9:101,9,0	0/0:1,0:1:3:0,3,34	0/0:7,0:7:18:0,18,198	0/0:6,0:6:18:0,18,189	0/0:9,0:9:24:0,24,250	0/0:5,0:5:15:0,15,155	0/0:2,0:2:6:0,6,63	0/0:6,0:6:18:0,18,180	1/1:0,4:4:12:118,12,0	1/1:0,2:2:6:59,6,0	1/1:0,3:3:9:87,9,0	0/0:10,0:10:27:0,27,280	1/1:0,8:8:18:212,18,0	1/1:0,1:1:3:28,3,0	0/0:3,0:3:9:0,9,92	0/0:8,0:8:24:0,24,245	0/0:1,0:1:3:0,3,31	1/1:0,5:5:15:153,15,0	./.:.:.:.:.	0/0:2,0:2:3:0,3,45	./.:.:.:.:.	0/0:1,1:2:3:0,3,31	0/0:4,0:4:9:0,9,108	0/0:3,0:3:6:0,6,75	./.:.:.:.:.	0/0:7,0:7:12:0,12,166	0/0:31,0:31:93:0,93,1051
chr2	42216483	.	G	A	1493.79	.	AC=28;AF=0.119;AN=236;BaseQRankSum=1.114;DP=951;Dels=0.01;FS=7.155;HaplotypeScore=0.0576;InbreedingCoeff=0.3779;MLEAC=25;MLEAF=0.106;MQ=30.79;MQ0=78;MQRankSum=-0.421;QD=12.24;ReadPosRankSum=-0.074	GT:AD:DP:GQ:PL	1/1:28,20:48:60:624,60,0	0/0:29,0:29:48:0,48,505	0/0:21,0:21:33:0,33,350	0/0:40,0:40:51:0,51,537	0/0:15,0:15:24:0,24,245	0/0:19,0:19:27:0,27,275	0/0:17,0:17:24:0,24,248	0/0:2,0:2:6:0,6,65	0/0:2,0:2:6:0,6,66	1/1:5,5:10:15:160,15,0	1/1:0,2:2:6:65,6,0	0/0:8,0:8:9:0,9,98	0/0:10,0:10:24:0,24,255	0/0:2,0:2:6:0,6,61	0/0:15,0:15:15:0,15,161	0/0:29,0:29:21:0,21,219	0/0:26,0:26:21:0,21,211	./.:.:.:.:.	0/0:14,0:14:6:0,6,64	0/0:12,0:12:9:0,9,93	0/0:2,0:2:6:0,6,63	0/0:16,0:16:18:0,18,187	0/0:24,0:24:36:0,36,380	0/0:13,0:13:21:0,21,226	0/0:1,0:1:3:0,3,34	0/0:24,0:24:24:0,24,243	0/0:14,0:14:9:0,9,99	0/0:1,0:1:3:0,3,32	1/1:0,1:1:3:32,3,0	0/0:30,0:30:42:0,42,455	0/0:6,0:6:12:0,12,129	0/0:1,0:1:3:0,3,32	1/1:10,9:19:27:267,27,0	0/0:4,0:4:6:0,6,64	0/0:21,0:21:27:0,27,284	0/1:5,1:6:23:23,0,58	0/0:14,0:14:15:0,15,163	1/1:0,10:10:21:206,21,0	0/0:10,0:10:12:0,12,115	0/0:1,0:1:3:0,3,33	0/0:4,0:4:9:0,9,97	0/0:11,0:11:18:0,18,193	0/0:15,0:15:27:0,27,286	0/0:24,0:24:42:0,42,448	0/0:17,0:17:24:0,24,247	0/0:22,0:22:15:0,15,157	0/0:6,0:6:9:0,9,97	0/0:2,0:2:6:0,6,61	0/0:3,0:3:3:0,3,30	0/0:5,0:5:12:0,12,128	./.:.:.:.:.	1/1:0,4:4:3:29,3,0	1/1:1,6:7:18:183,18,0	0/0:6,0:6:12:0,12,125	0/0:5,0:5:12:0,12,124	0/0:3,0:3:9:0,9,92	./.:.:.:.:.	0/0:4,0:4:6:0,6,67	1/1:0,1:1:3:30,3,0	0/0:1,0:1:3:0,3,31	0/0:4,0:4:9:0,9,97	0/0:3,0:4:9:0,9,94	0/0:8,0:8:15:0,15,157	0/0:5,0:5:6:0,6,63	0/0:5,0:5:6:0,6,63	0/0:9,0:9:18:0,18,193	0/0:2,0:2:3:0,3,31	0/0:2,0:2:6:0,6,63	0/0:4,0:4:6:0,6,52	0/0:1,0:1:3:0,3,32	0/0:1,0:1:3:0,3,32	./.:.:.:.:.	0/0:1,0:1:3:0,3,32	0/0:2,0:2:6:0,6,63	0/0:6,0:6:6:0,6,63	0/0:8,0:8:9:0,9,96	./.:.:.:.:.	./.:.:.:.:.	0/0:1,0:1:3:0,3,32	0/0:6,0:6:6:0,6,65	0/0:3,0:3:3:0,3,31	./.:.:.:.:.	0/0:2,0:2:6:0,6,62	0/0:2,0:2:3:0,3,32	0/0:4,0:4:6:0,6,60	0/0:2,0:2:3:0,3,33	0/0:5,0:5:9:0,9,95	0/0:3,0:3:6:0,6,65	1/1:0,2:2:3:30,3,0	0/0:4,0:4:9:0,9,101	0/1:6,1:7:24:24,0,26	0/0:5,0:5:9:0,9,93	0/0:5,0:5:12:0,12,125	0/0:5,0:5:6:0,6,57	0/0:3,0:3:9:0,9,93	./.:.:.:.:.	0/0:4,0:4:9:0,9,92	0/0:1,0:1:3:0,3,32	./.:.:.:.:.	0/0:2,0:2:3:0,3,32	0/0:4,0:4:6:0,6,66	0/0:1,0:1:3:0,3,31	./.:.:.:.:.	0/0:3,0:3:3:0,3,32	0/0:5,0:5:6:0,6,59	0/0:7,0:7:9:0,9,95	./.:.:.:.:.	./.:.:.:.:.	1/1:0,1:1:3:33,3,0	0/0:5,0:5:6:0,6,64	0/0:3,0:3:3:0,3,32	1/1:0,1:1:3:33,3,0	1/1:0,3:3:3:31,3,0	0/0:2,0:2:6:0,6,64	0/0:1,0:1:3:0,3,32	0/0:4,0:4:3:0,3,34	0/0:1,0:1:3:0,3,32	0/0:5,0:5:3:0,3,33	./.:.:.:.:.	./.:.:.:.:.	0/0:2,0:2:3:0,3,30	0/0:4,0:4:12:0,12,126	0/0:1,0:1:3:0,3,32	./.:.:.:.:.	0/0:2,0:2:6:0,6,61	0/0:6,0:6:15:0,15,153	0/0:4,0:4:3:0,3,33	0/0:3,0:3:3:0,3,32	0/0:2,0:2:6:0,6,63	0/0:4,0:4:6:0,6,65	./.:.:.:.:.	./.:.:.:.:.	0/0:2,0:4:6:0,6,63	./.:.:.:.:.	./.:.:.:.:.	0/0:6,0:6:3:0,3,45	0/0:28,0:28:69:0,69,773
chr2	42217496	.	T	C	14396.9	.	AC=174;AF=0.737;AN=236;BaseQRankSum=3.462;DP=621;Dels=0.00;FS=5.480;HaplotypeScore=0.0623;InbreedingCoeff=0.6669;MLEAC=179;MLEAF=0.758;MQ=59.30;MQ0=0;MQRankSum=-0.714;QD=30.83;ReadPosRankSum=-0.975	GT:AD:DP:GQ:PL	1/1:0,32:32:96:1051,96,0	0/0:20,0:20:60:0,60,627	1/1:0,12:12:33:374,33,0	1/1:0,29:29:87:937,87,0	1/1:0,13:13:39:431,39,0	0/0:3,0:3:9:0,9,91	1/1:0,6:6:18:185,18,0	1/1:0,3:3:9:102,9,0	1/1:0,1:1:3:33,3,0	1/1:0,10:10:30:321,30,0	1/1:0,2:2:6:66,6,0	1/1:0,6:6:18:198,18,0	1/1:0,12:12:36:390,36,0	./.:.:.:.:.	1/1:0,16:16:48:526,48,0	1/1:0,7:7:21:230,21,0	1/1:0,8:8:24:256,24,0	./.:.:.:.:.	./.:.:.:.:.	0/0:3,0:3:9:0,9,89	0/0:1,0:1:3:0,3,32	1/1:0,7:7:21:224,21,0	0/0:7,0:7:21:0,21,221	1/1:0,14:14:42:441,42,0	1/1:0,2:2:6:67,6,0	1/1:0,13:13:39:430,39,0	1/1:0,10:10:30:313,30,0	1/1:0,3:3:9:100,9,0	1/1:0,4:4:12:124,12,0	1/1:0,6:6:18:200,18,0	1/1:0,1:1:3:32,3,0	1/1:0,2:2:6:67,6,0	1/1:0,3:3:9:98,9,0	1/1:0,2:2:6:64,6,0	1/1:0,16:16:48:529,48,0	1/1:0,1:1:3:32,3,0	1/1:0,12:12:33:357,33,0	1/1:0,2:2:6:61,6,0	1/1:0,6:6:15:179,15,0	1/1:0,3:3:9:95,9,0	./.:.:.:.:.	1/1:0,9:9:27:291,27,0	0/0:10,0:10:30:0,30,317	1/1:0,13:13:36:388,36,0	1/1:0,11:11:33:356,33,0	0/0:4,0:4:12:0,12,124	1/1:0,5:5:15:166,15,0	1/1:0,1:1:3:32,3,0	1/1:0,1:1:3:34,3,0	1/1:0,3:3:9:92,9,0	1/1:0,1:1:3:32,3,0	1/1:0,2:2:6:67,6,0	1/1:0,2:2:6:64,6,0	0/0:1,0:1:3:0,3,33	1/1:0,4:4:12:131,12,0	./.:.:.:.:.	./.:.:.:.:.	1/1:0,7:7:21:213,21,0	1/1:0,4:4:12:134,12,0	1/1:0,3:3:9:91,9,0	1/1:0,4:4:12:134,12,0	1/1:0,2:2:6:65,6,0	1/1:0,9:9:27:294,27,0	1/1:0,6:6:18:201,18,0	0/0:9,0:9:27:0,27,279	1/1:0,2:2:6:59,6,0	1/1:0,3:3:9:95,9,0	1/1:0,4:4:12:129,12,0	1/1:0,3:3:9:101,9,0	./.:.:.:.:.	0/0:2,0:2:6:0,6,64	1/1:0,4:4:12:126,12,0	1/1:0,1:1:3:32,3,0	1/1:0,6:6:18:195,18,0	1/1:0,9:9:27:299,27,0	0/0:5,0:5:12:0,12,143	0/0:1,0:1:3:0,3,33	0/1:3,2:5:45:45,0,74	./.:.:.:.:.	0/0:3,0:3:9:0,9,94	0/0:3,0:3:9:0,9,97	0/0:2,0:2:6:0,6,63	1/1:0,1:1:3:34,3,0	./.:.:.:.:.	0/0:8,0:8:24:0,24,247	1/1:0,1:1:3:34,3,0	1/1:0,3:3:9:100,9,0	1/1:0,5:5:15:156,15,0	./.:.:.:.:.	1/1:0,1:1:3:32,3,0	./.:.:.:.:.	1/1:0,2:2:6:64,6,0	0/0:5,0:5:15:0,15,162	1/1:0,3:3:9:90,9,0	./.:.:.:.:.	1/1:0,2:2:6:68,6,0	1/1:0,2:2:6:66,6,0	1/1:0,6:6:18:195,18,0	1/1:0,3:3:9:94,9,0	1/1:0,2:2:6:63,6,0	./.:.:.:.:.	./.:.:.:.:.	1/1:0,2:2:6:63,6,0	0/1:1,1:2:26:27,0,26	0/0:4,0:4:12:0,12,122	0/0:2,0:2:6:0,6,61	0/0:2,0:2:6:0,6,65	0/0:1,0:1:3:0,3,33	1/1:0,3:3:9:92,9,0	./.:.:.:.:.	1/1:0,2:2:6:63,6,0	1/1:0,3:3:9:92,9,0	1/1:0,4:4:12:130,12,0	1/1:0,2:2:6:64,6,0	1/1:0,3:3:9:99,9,0	1/1:0,6:6:18:195,18,0	1/1:0,3:3:9:92,9,0	./.:.:.:.:.	1/1:0,4:4:12:130,12,0	1/1:0,2:2:6:67,6,0	1/1:0,1:1:3:33,3,0	1/1:0,3:3:9:98,9,0	1/1:0,4:4:12:122,12,0	1/1:0,2:2:6:65,6,0	./.:.:.:.:.	0/0:8,0:8:24:0,24,245	0/0:2,0:2:6:0,6,65	1/1:0,2:2:6:69,6,0	./.:.:.:.:.	0/0:2,0:2:3:0,3,45	0/0:4,0:4:6:0,6,89	0/0:3,0:3:6:0,6,76	./.:.:.:.:.	0/0:8,0:8:18:0,18,201	0/0:4,0:4:9:0,9,108	0/0:2,0:2:6:0,6,60	0/0:25,0:25:75:0,75,832
chr2	42218564	.	T	A	23393.4	.	AC=170;AF=0.639;AN=266;BaseQRankSum=-0.427;DP=1185;Dels=0.00;FS=0.220;HaplotypeScore=0.0986;InbreedingCoeff=0.7278;MLEAC=173;MLEAF=0.650;MQ=59.69;MQ0=2;MQRankSum=-0.441;QD=28.92;ReadPosRankSum=0.377	GT:AD:DP:GQ:PL	1/1:0,90:90:99:2870,271,0	0/0:18,0:18:51:0,51,548	0/0:16,0:16:48:0,48,488	1/1:0,45:46:99:1377,135,0	1/1:0,10:10:30:314,30,0	0/0:18,0:18:54:0,54,534	1/1:0,18:18:54:543,54,0	0/0:1,0:1:3:0,3,31	1/1:0,1:1:3:32,3,0	1/1:0,31:31:93:947,93,0	1/1:0,2:2:6:62,6,0	1/1:0,18:18:54:549,54,0	1/1:0,14:14:42:421,42,0	1/1:0,1:1:3:32,3,0	1/1:0,22:22:63:664,63,0	1/1:0,28:28:81:846,81,0	1/1:0,24:24:72:727,72,0	1/1:0,3:3:9:90,9,0	0/0:8,0:8:24:0,24,247	0/0:2,0:2:6:0,6,59	0/0:1,0:1:3:0,3,31	0/0:15,0:15:45:0,45,467	0/0:24,0:24:72:0,72,724	1/1:1,17:18:51:528,51,0	1/1:0,3:3:9:97,9,0	1/1:0,32:32:96:967,96,0	0/0:6,0:6:18:0,18,185	1/1:0,4:4:12:127,12,0	1/1:0,2:2:6:61,6,0	1/1:0,29:29:84:878,84,0	1/1:0,4:4:12:126,12,0	1/1:0,1:1:3:34,3,0	1/1:0,25:25:75:786,75,0	1/1:0,3:3:9:94,9,0	0/0:21,0:21:60:0,60,638	0/1:1,1:2:22:22,0,25	0/0:16,0:16:48:0,48,494	1/1:0,26:26:75:780,75,0	1/1:0,14:14:42:432,42,0	1/1:0,3:3:9:97,9,0	1/1:0,1:1:3:31,3,0	1/1:0,13:13:36:385,36,0	0/0:18,0:18:51:0,51,539	0/0:23,0:23:69:0,69,692	1/1:0,28:28:75:821,75,0	0/0:27,0:27:81:0,81,826	0/0:16,0:16:45:0,45,471	1/1:0,3:3:9:93,9,0	1/1:0,4:4:12:124,12,0	1/1:0,3:3:9:94,9,0	1/1:0,1:1:3:32,3,0	1/1:0,6:6:18:185,18,0	1/1:0,4:4:12:129,12,0	0/1:4,1:5:16:16,0,110	0/1:2,4:6:41:107,0,41	./.:.:.:.:.	0/1:3,6:9:62:160,0,62	1/1:0,8:8:24:239,24,0	1/1:0,4:4:9:110,9,0	1/1:0,8:8:24:248,24,0	1/1:0,6:6:18:184,18,0	1/1:0,5:5:15:155,15,0	1/1:0,9:9:27:281,27,0	1/1:0,3:3:9:91,9,0	0/0:4,0:4:12:0,12,122	1/1:0,6:6:18:183,18,0	1/1:0,3:3:9:94,9,0	1/1:0,2:2:6:65,6,0	1/1:0,6:6:18:182,18,0	1/1:0,1:1:3:29,3,0	0/0:3,0:3:9:0,9,89	0/0:2,0:2:6:0,6,61	1/1:0,3:3:9:95,9,0	1/1:0,2:2:6:61,6,0	1/1:0,5:5:15:158,15,0	1/1:0,5:5:15:154,15,0	./.:.:.:.:.	0/1:3,1:4:16:16,0,88	./.:.:.:.:.	0/0:1,0:1:3:0,3,32	0/0:4,0:4:12:0,12,118	0/0:4,0:4:12:0,12,120	0/0:6,0:6:18:0,18,189	0/0:5,0:5:15:0,15,156	0/0:9,0:9:27:0,27,278	1/1:0,6:6:18:184,18,0	1/1:0,10:10:30:313,30,0	0/1:7,2:9:34:34,0,176	1/1:0,3:3:9:90,9,0	1/1:0,12:12:36:372,36,0	1/1:0,4:4:12:122,12,0	1/1:0,5:5:15:158,15,0	0/0:3,0:3:6:0,6,76	1/1:0,4:4:12:127,12,0	1/1:0,7:7:21:214,21,0	1/1:0,5:5:15:158,15,0	1/1:0,5:5:15:155,15,0	1/1:0,3:3:9:95,9,0	1/1:0,2:2:6:57,6,0	1/1:0,3:3:9:93,9,0	0/0:4,0:4:12:0,12,128	1/1:0,1:1:3:31,3,0	1/1:0,1:1:3:28,3,0	0/0:4,0:4:12:0,12,122	0/0:5,0:5:15:0,15,155	0/0:4,0:4:12:0,12,124	0/0:4,0:4:12:0,12,119	0/0:11,0:11:33:0,33,334	1/1:0,3:3:9:93,9,0	0/0:6,0:6:18:0,18,181	1/1:0,8:8:24:237,24,0	1/1:0,3:3:9:95,9,0	1/1:0,10:10:27:295,27,0	1/1:0,10:10:30:307,30,0	1/1:0,9:9:27:277,27,0	1/1:0,4:4:12:130,12,0	1/1:0,1:1:3:31,3,0	0/0:2,0:2:6:0,6,60	1/1:0,3:3:9:90,9,0	1/1:0,5:5:15:156,15,0	1/1:0,10:10:30:309,30,0	1/1:0,4:4:12:126,12,0	1/1:0,13:13:33:367,33,0	1/1:0,6:6:18:180,18,0	0/0:2,0:2:6:0,6,60	0/0:2,0:2:6:0,6,63	0/0:6,0:6:18:0,18,184	1/1:0,3:3:9:95,9,0	0/0:3,0:3:9:0,9,95	0/0:6,0:6:9:0,9,134	./.:.:.:.:.	0/0:4,0:4:6:0,6,89	0/0:3,0:3:6:0,6,56	0/0:3,0:3:6:0,6,75	0/0:2,0:2:3:0,3,32	0/0:4,0:4:6:0,6,89	0/0:29,0:30:87:0,87,961
chr2	42221283	.	C	A	6869.12	.	AC=68;AF=0.268;AN=254;BaseQRankSum=-0.488;DP=1020;Dels=0.00;FS=2.501;HaplotypeScore=0.1003;InbreedingCoeff=0.6985;MLEAC=65;MLEAF=0.256;MQ=59.82;MQ0=0;MQRankSum=1.380;QD=26.02;ReadPosRankSum=1.228	GT:AD:DP:GQ:PL	0/0:63,0:63:99:0,189,1990	1/1:0,18:18:54:543,54,0	1/1:1,20:21:28:567,28,0	0/0:57,0:57:99:0,171,1750	0/0:19,0:19:51:0,51,554	1/1:0,10:10:30:301,30,0	0/0:12,0:12:33:0,33,348	./.:.:.:.:.	0/0:3,0:3:9:0,9,97	0/0:25,0:25:66:0,66,714	./.:.:.:.:.	0/0:23,0:23:66:0,66,693	0/0:12,0:12:36:0,36,379	0/0:2,0:2:6:0,6,63	0/0:23,0:23:69:0,69,708	0/0:22,0:22:66:0,66,673	0/0:22,0:22:66:0,66,660	0/0:2,0:2:6:0,6,65	1/1:0,7:7:15:185,15,0	./.:.:.:.:.	./.:.:.:.:.	1/1:0,8:8:24:243,24,0	0/0:18,0:18:48:0,48,510	0/0:23,0:23:63:0,63,674	./.:.:.:.:.	0/0:17,0:17:51:0,51,512	1/1:0,15:15:45:462,45,0	0/0:2,0:2:6:0,6,67	0/0:3,0:3:9:0,9,88	0/0:16,0:16:45:0,45,469	0/0:1,0:1:3:0,3,32	0/0:2,0:2:6:0,6,66	0/0:10,0:10:30:0,30,296	0/0:2,0:2:6:0,6,64	1/1:0,20:20:54:577,54,0	1/1:0,2:2:6:65,6,0	1/1:0,31:31:84:901,84,0	0/0:7,0:7:21:0,21,214	0/0:14,0:14:42:0,42,429	0/1:1,1:2:25:26,0,25	0/0:1,0:1:3:0,3,32	0/0:18,0:18:54:0,54,564	1/1:1,17:18:20:464,20,0	1/1:0,15:15:45:452,45,0	0/0:18,0:18:48:0,48,504	1/1:0,9:9:24:260,24,0	1/1:0,11:11:30:320,30,0	0/0:2,0:2:6:0,6,60	0/0:2,0:2:6:0,6,61	0/0:2,0:2:6:0,6,61	0/0:1,0:1:3:0,3,29	0/0:3,0:3:9:0,9,92	0/0:7,0:7:18:0,18,200	0/0:2,0:2:6:0,6,60	0/1:3,1:4:18:18,0,84	1/1:0,1:1:3:31,3,0	1/1:0,3:3:9:90,9,0	0/0:5,0:5:15:0,15,162	0/0:2,0:2:6:0,6,60	0/0:5,0:5:15:0,15,155	1/1:0,8:8:21:228,21,0	0/0:2,0:2:6:0,6,59	0/0:15,0:15:42:0,42,441	0/0:5,0:5:15:0,15,148	1/1:0,3:3:9:89,9,0	0/0:6,0:6:18:0,18,184	0/0:2,0:2:6:0,6,62	0/0:9,0:9:27:0,27,266	0/0:5,0:5:15:0,15,152	0/0:1,0:1:3:0,3,29	1/1:0,2:2:6:60,6,0	1/1:0,2:2:6:61,6,0	0/0:3,0:3:9:0,9,94	0/0:5,0:5:15:0,15,154	0/0:7,0:7:21:0,21,206	0/0:2,0:2:6:0,6,61	0/1:1,4:5:20:94,0,20	0/0:4,0:4:12:0,12,124	0/0:5,0:5:15:0,15,151	1/1:0,4:4:12:126,12,0	1/1:0,1:1:3:31,3,0	1/1:0,2:2:3:31,3,0	./.:.:.:.:.	0/0:3,0:3:9:0,9,94	0/0:5,0:5:12:0,12,139	0/0:1,0:1:3:0,3,32	0/0:8,0:8:24:0,24,250	0/0:5,0:5:15:0,15,152	0/0:5,0:5:15:0,15,152	0/0:4,0:4:12:0,12,123	./.:.:.:.:.	0/0:7,0:7:18:0,18,180	1/1:0,4:4:12:122,12,0	0/0:4,0:4:12:0,12,124	0/0:3,0:3:6:0,6,75	0/0:1,0:1:3:0,3,30	0/0:3,0:3:9:0,9,94	0/0:1,0:1:3:0,3,31	0/0:5,0:5:15:0,15,156	0/0:4,0:4:9:0,9,108	1/1:0,5:5:15:157,15,0	0/0:1,0:1:3:0,3,32	0/0:2,0:2:6:0,6,59	0/1:1,2:3:21:52,0,21	0/0:4,0:4:9:0,9,91	0/0:4,0:4:12:0,12,119	0/0:5,0:5:15:0,15,156	1/1:0,8:8:24:233,24,0	0/0:1,0:1:3:0,3,30	1/1:0,2:2:6:61,6,0	0/0:6,0:6:15:0,15,159	0/0:1,0:1:3:0,3,32	0/0:9,0:9:24:0,24,266	0/0:9,0:9:24:0,24,261	0/0:6,0:6:18:0,18,182	0/0:5,0:5:12:0,12,135	0/0:3,0:3:9:0,9,95	0/0:6,0:6:18:0,18,180	0/0:6,0:6:18:0,18,183	0/0:4,0:4:12:0,12,122	0/0:12,0:12:36:0,36,368	1/1:0,5:5:15:155,15,0	0/0:7,0:7:21:0,21,217	0/0:8,0:8:21:0,21,228	0/0:5,0:5:15:0,15,153	0/0:5,0:5:12:0,12,137	0/0:6,0:6:18:0,18,187	0/0:8,0:8:24:0,24,247	1/1:0,4:4:12:118,12,0	1/1:0,2:2:3:45,3,0	./.:.:.:.:.	./.:.:.:.:.	1/1:0,6:6:15:169,15,0	1/1:0,2:2:3:45,3,0	./.:.:.:.:.	1/1:0,1:1:3:32,3,0	0/0:35,0:35:99:0,105,1153
chr2	42222616	.	G	C	1194.51	.	AC=14;AF=0.052;AN=270;BaseQRankSum=-1.554;DP=1130;Dels=0.00;FS=2.657;HaplotypeScore=0.0952;InbreedingCoeff=0.3469;MLEAC=11;MLEAF=0.041;MQ=59.60;MQ0=0;MQRankSum=0.601;QD=18.66;ReadPosRankSum=0.994	GT:AD:DP:GQ:PL	0/0:52,0:52:99:0,156,1671	0/0:23,0:23:63:0,63,699	0/0:15,0:15:45:0,45,474	0/0:70,0:70:99:0,211,2209	0/0:22,0:22:63:0,63,673	0/0:13,0:13:36:0,36,401	1/1:0,20:20:60:617,60,0	0/0:1,0:1:3:0,3,27	0/1:2,1:3:24:24,0,55	0/0:27,0:27:81:0,81,867	0/0:2,0:2:6:0,6,68	0/0:19,0:19:57:0,57,599	0/0:16,0:16:48:0,48,505	0/1:1,3:4:21:86,0,21	0/0:17,0:17:51:0,51,536	0/0:31,0:31:93:0,93,978	0/0:14,0:14:39:0,39,416	0/1:7,1:8:11:11,0,187	0/0:7,0:8:18:0,18,207	0/0:6,0:6:18:0,18,185	0/0:3,0:3:9:0,9,97	0/0:18,0:18:51:0,51,543	0/0:28,0:28:84:0,84,868	0/0:22,0:22:66:0,66,692	0/0:4,0:4:12:0,12,136	0/0:32,0:32:96:0,96,996	0/0:20,0:20:60:0,60,621	0/0:4,0:4:12:0,12,137	0/0:4,0:4:12:0,12,134	0/0:20,0:20:57:0,57,605	0/0:5,0:5:15:0,15,155	0/0:1,0:1:3:0,3,28	0/0:20,0:20:57:0,57,609	0/0:3,0:3:9:0,9,99	0/0:14,0:14:42:0,42,442	0/0:5,0:5:15:0,15,163	0/0:18,0:18:54:0,54,572	0/0:8,0:8:24:0,24,248	0/0:6,0:6:18:0,18,185	0/0:1,0:1:3:0,3,33	0/0:5,0:5:15:0,15,158	0/0:8,0:8:21:0,21,230	0/0:17,0:17:48:0,48,511	0/0:16,0:16:48:0,48,497	0/0:18,0:18:51:0,51,554	0/0:22,0:22:63:0,63,664	0/0:4,0:4:12:0,12,121	0/0:4,0:4:12:0,12,130	0/0:5,0:5:15:0,15,158	0/0:8,0:8:21:0,21,230	0/0:4,0:4:12:0,12,129	0/0:9,0:9:27:0,27,280	0/0:5,0:5:15:0,15,159	0/0:5,0:5:12:0,12,130	0/0:5,0:5:15:0,15,152	0/0:4,0:4:12:0,12,131	0/0:6,0:6:18:0,18,186	0/0:4,0:4:12:0,12,126	0/0:3,0:3:9:0,9,97	0/0:6,0:6:18:0,18,195	0/0:4,0:4:9:0,9,111	0/0:6,0:6:18:0,18,187	0/0:7,0:7:21:0,21,225	0/0:2,0:2:6:0,6,63	0/0:4,0:4:12:0,12,126	0/0:4,0:4:9:0,9,112	0/0:5,0:5:12:0,12,137	0/0:4,0:4:12:0,12,129	0/0:2,0:2:6:0,6,66	1/1:0,1:1:3:33,3,0	0/0:2,0:2:6:0,6,61	0/0:5,0:5:15:0,15,159	0/0:2,0:2:6:0,6,65	0/0:8,0:8:24:0,24,247	0/0:8,0:8:24:0,24,250	0/0:5,0:5:15:0,15,154	0/0:3,0:3:6:0,6,79	0/0:3,0:3:9:0,9,95	./.:.:.:.:.	0/0:6,0:6:12:0,12,139	0/0:6,0:6:18:0,18,194	0/0:1,0:1:3:0,3,31	0/0:3,0:3:9:0,9,105	0/0:6,0:6:18:0,18,197	0/0:3,0:3:9:0,9,93	0/0:4,0:4:12:0,12,126	0/0:10,0:10:30:0,30,309	1/1:0,10:10:30:327,30,0	0/0:9,0:9:27:0,27,283	0/0:4,0:4:12:0,12,122	0/0:2,0:2:6:0,6,61	0/0:8,0:8:24:0,24,247	0/0:4,0:4:12:0,12,129	0/0:2,0:2:6:0,6,68	./.:.:.:.:.	0/1:7,1:8:8:8,0,171	0/0:3,0:3:6:0,6,67	0/0:3,0:3:9:0,9,95	0/0:2,0:2:6:0,6,67	0/0:2,0:2:6:0,6,61	0/0:9,0:9:27:0,27,293	0/0:3,0:3:9:0,9,95	0/0:6,0:6:18:0,18,192	0/0:4,0:4:12:0,12,130	0/0:5,0:5:15:0,15,158	0/0:8,0:8:24:0,24,253	1/1:0,7:7:21:227,21,0	0/0:7,0:7:21:0,21,221	0/0:2,0:2:6:0,6,69	0/0:4,0:4:9:0,9,107	0/0:7,0:7:21:0,21,221	0/0:2,0:2:6:0,6,69	0/0:9,0:9:27:0,27,298	0/0:3,0:3:9:0,9,82	0/0:4,0:4:12:0,12,126	0/0:6,0:6:18:0,18,192	0/0:3,0:3:9:0,9,95	1/1:0,3:3:9:89,9,0	0/0:7,0:7:21:0,21,217	0/0:2,0:2:6:0,6,59	0/0:4,0:4:12:0,12,128	0/0:7,0:7:21:0,21,220	0/0:9,0:9:27:0,27,298	0/0:2,0:2:6:0,6,60	0/0:4,0:4:12:0,12,130	0/0:8,0:8:24:0,24,248	0/0:4,0:4:12:0,12,132	0/0:3,0:3:9:0,9,94	0/0:3,0:3:9:0,9,93	0/0:2,0:2:3:0,3,45	0/0:4,0:4:6:0,6,89	0/0:4,0:4:6:0,6,89	0/0:4,0:4:9:0,9,109	0/0:7,0:7:15:0,15,186	0/0:2,0:2:3:0,3,45	0/0:2,0:2:3:0,3,45	0/0:24,0:24:72:0,72,802
chr2	42222929	.	C	T	21445.1	.	AC=161;AF=0.596;AN=270;BaseQRankSum=0.865;DP=1107;Dels=0.00;FS=0.237;HaplotypeScore=0.1966;InbreedingCoeff=0.7620;MLEAC=165;MLEAF=0.611;MQ=59.62;MQ0=0;MQRankSum=0.616;QD=29.34;ReadPosRankSum=-1.542	GT:AD:DP:GQ:PL	1/1:0,93:93:99:2995,280,0	0/0:13,0:13:39:0,39,395	0/0:9,0:9:27:0,27,281	1/1:0,45:45:99:1377,135,0	1/1:0,21:21:57:627,57,0	0/0:20,0:20:51:0,51,567	1/1:0,23:23:69:719,69,0	0/0:2,0:2:6:0,6,63	1/1:0,4:4:12:129,12,0	1/1:0,27:27:81:852,81,0	1/1:0,2:2:6:62,6,0	1/1:0,18:18:54:570,54,0	1/1:0,19:19:57:587,57,0	1/1:0,3:3:9:96,9,0	1/1:0,18:18:54:568,54,0	1/1:0,14:14:39:420,39,0	1/1:0,15:16:39:426,39,0	1/1:0,6:6:18:189,18,0	0/0:15,0:15:39:0,39,435	0/0:4,0:4:12:0,12,118	0/0:6,0:6:18:0,18,197	0/0:13,0:13:36:0,36,380	0/0:19,0:19:48:0,48,525	1/1:0,21:21:63:638,63,0	1/1:0,7:7:21:216,21,0	1/1:0,23:23:69:710,69,0	0/0:14,0:14:36:0,36,399	1/1:0,5:5:15:163,15,0	1/1:0,5:5:15:158,15,0	1/1:0,22:23:57:635,57,0	1/1:0,10:10:30:312,30,0	1/1:0,2:2:6:66,6,0	1/1:0,36:36:93:1037,93,0	1/1:0,4:4:12:122,12,0	0/0:11,0:11:33:0,33,331	0/0:5,0:5:15:0,15,165	0/0:21,0:21:48:0,48,534	1/1:0,8:8:24:248,24,0	1/1:0,22:22:60:635,60,0	1/1:0,1:1:3:32,3,0	0/0:7,0:7:21:0,21,220	1/1:0,16:16:48:493,48,0	0/0:17,0:17:42:0,42,464	0/0:19,0:19:57:0,57,585	1/1:0,19:19:57:599,57,0	0/0:26,0:26:78:0,78,814	0/0:11,0:11:27:0,27,288	1/1:0,3:3:9:100,9,0	1/1:0,1:1:3:32,3,0	1/1:0,4:4:9:106,9,0	1/1:0,6:6:18:190,18,0	1/1:0,6:6:15:178,15,0	1/1:0,6:6:18:180,18,0	0/1:1,1:2:25:25,0,26	0/1:4,1:5:17:17,0,113	0/0:10,0:10:30:0,30,318	0/1:1,2:3:23:55,0,23	1/1:0,3:3:9:94,9,0	1/1:0,1:1:3:33,3,0	1/1:0,4:4:12:125,12,0	0/0:2,0:2:6:0,6,58	1/1:0,1:1:3:32,3,0	1/1:0,11:11:30:322,30,0	1/1:0,5:5:15:156,15,0	0/0:4,0:4:12:0,12,122	1/1:0,5:5:15:148,15,0	0/0:1,0:1:3:0,3,30	0/0:5,0:5:15:0,15,149	1/1:0,4:4:9:110,9,0	0/0:2,0:2:6:0,6,57	0/0:1,0:1:3:0,3,31	0/0:5,0:5:15:0,15,156	1/1:0,2:2:6:63,6,0	1/1:0,1:1:3:32,3,0	1/1:0,5:5:12:137,12,0	1/1:0,2:2:6:61,6,0	1/1:0,2:2:6:63,6,0	0/0:2,0:2:6:0,6,67	0/0:2,0:2:6:0,6,61	0/0:3,0:3:6:0,6,76	./.:.:.:.:.	0/0:2,0:2:6:0,6,65	0/0:4,0:4:12:0,12,126	0/0:3,0:3:9:0,9,97	0/0:7,0:7:21:0,21,209	1/1:0,6:6:18:195,18,0	1/1:0,3:3:9:89,9,0	1/1:0,9:9:24:242,24,0	1/1:0,5:5:15:158,15,0	1/1:0,4:4:12:124,12,0	1/1:0,2:2:3:45,3,0	./.:.:.:.:.	0/0:3,0:3:9:0,9,92	1/1:0,2:2:6:61,6,0	1/1:0,2:2:6:61,6,0	1/1:0,10:10:30:318,30,0	1/1:0,3:3:6:63,6,0	1/1:0,6:6:18:178,18,0	1/1:0,3:3:9:97,9,0	1/1:0,3:3:9:91,9,0	0/0:8,0:8:24:0,24,248	1/1:0,4:4:12:123,12,0	1/1:0,4:4:12:124,12,0	0/0:1,0:1:3:0,3,31	0/0:1,0:1:3:0,3,32	0/0:4,0:4:12:0,12,128	1/1:0,11:11:33:347,33,0	0/0:6,0:6:18:0,18,187	1/1:0,2:2:6:61,6,0	0/0:5,0:5:15:0,15,160	1/1:0,2:2:6:63,6,0	1/1:0,2:2:6:63,6,0	1/1:0,6:6:15:174,15,0	1/1:0,8:8:24:243,24,0	1/1:0,5:5:15:155,15,0	1/1:0,8:8:24:245,24,0	1/1:0,4:4:12:124,12,0	1/1:0,7:7:18:204,18,0	1/1:0,2:2:6:60,6,0	1/1:0,2:2:6:63,6,0	1/1:0,2:2:6:67,6,0	0/0:6,0:6:18:0,18,178	1/1:0,4:4:12:130,12,0	1/1:0,2:2:6:62,6,0	0/0:3,0:3:6:0,6,75	0/0:7,0:7:21:0,21,215	0/0:3,0:3:9:0,9,89	1/1:0,5:5:15:153,15,0	0/0:4,0:4:12:0,12,122	0/0:2,0:2:3:0,3,45	0/0:2,0:2:3:0,3,45	0/0:4,0:4:6:0,6,89	0/0:2,0:2:3:0,3,45	0/0:2,0:2:6:0,6,62	0/0:3,0:3:6:0,6,75	0/0:2,0:2:3:0,3,45	0/0:23,0:23:69:0,69,760
chr2	42222935	.	T	C	22394.2	.	AC=161;AF=0.596;AN=270;BaseQRankSum=7.377;DP=1150;Dels=0.00;FS=0.230;HaplotypeScore=0.1779;InbreedingCoeff=0.7690;MLEAC=165;MLEAF=0.611;MQ=59.63;MQ0=0;MQRankSum=-0.456;QD=29.66;ReadPosRankSum=-2.508	GT:AD:DP:GQ:PL	1/1:0,90:90:99:2925,271,0	0/0:14,0:14:42:0,42,419	0/0:10,0:10:30:0,30,300	1/1:0,49:49:99:1483,147,0	1/1:0,21:21:57:632,57,0	0/0:21,0:21:54:0,54,581	1/1:0,27:27:81:856,81,0	0/0:2,0:2:6:0,6,63	1/1:0,5:5:15:156,15,0	1/1:0,24:24:72:757,72,0	1/1:0,1:1:3:32,3,0	1/1:0,19:19:57:589,57,0	1/1:0,20:20:60:615,60,0	1/1:0,3:3:9:98,9,0	1/1:0,21:21:63:663,63,0	1/1:0,13:13:39:405,39,0	1/1:0,18:18:42:478,42,0	1/1:0,5:5:15:163,15,0	0/0:15,0:15:39:0,39,426	0/0:5,0:5:15:0,15,147	0/0:5,0:5:15:0,15,161	0/0:15,0:15:42:0,42,444	0/0:19,0:19:51:0,51,536	1/1:0,20:20:60:636,60,0	1/1:0,6:6:18:195,18,0	1/1:0,24:24:72:755,72,0	0/0:15,0:15:39:0,39,427	1/1:0,5:5:15:172,15,0	1/1:0,6:6:18:185,18,0	1/1:0,23:23:60:667,60,0	1/1:0,9:9:27:295,27,0	1/1:0,2:2:6:65,6,0	1/1:0,39:39:99:1135,102,0	1/1:0,4:4:12:132,12,0	0/0:11,0:11:33:0,33,321	0/0:5,0:5:15:0,15,158	0/0:22,0:22:57:0,57,626	1/1:0,9:9:27:282,27,0	1/1:0,22:22:60:647,60,0	1/1:0,1:1:3:32,3,0	0/0:6,0:6:18:0,18,195	1/1:0,17:17:48:518,48,0	0/0:21,0:21:57:0,57,608	0/0:19,0:19:57:0,57,586	1/1:0,22:22:66:689,66,0	0/0:29,0:29:84:0,84,869	0/0:10,0:10:27:0,27,297	1/1:0,3:3:9:98,9,0	1/1:0,1:1:3:32,3,0	1/1:0,4:4:9:107,9,0	1/1:0,6:6:18:187,18,0	1/1:0,6:6:15:175,15,0	1/1:0,6:6:18:168,18,0	0/1:1,2:3:21:50,0,21	0/1:4,1:5:17:17,0,109	0/0:11,0:11:33:0,33,335	0/1:1,2:3:23:55,0,23	1/1:0,3:3:9:97,9,0	1/1:0,1:1:3:34,3,0	1/1:0,5:5:15:155,15,0	0/0:2,0:2:6:0,6,60	1/1:0,1:1:3:30,3,0	1/1:0,12:12:33:358,33,0	1/1:0,5:5:15:157,15,0	0/0:4,0:4:12:0,12,119	1/1:0,4:4:12:125,12,0	0/0:1,0:1:3:0,3,30	0/0:6,0:6:18:0,18,182	1/1:0,4:4:9:111,9,0	0/0:1,0:1:3:0,3,30	0/0:2,0:2:6:0,6,59	0/0:5,0:5:15:0,15,154	1/1:0,4:4:12:119,12,0	1/1:0,1:1:3:31,3,0	1/1:0,7:7:15:181,15,0	1/1:0,2:2:6:65,6,0	1/1:0,2:2:6:65,6,0	0/0:2,0:2:6:0,6,69	0/0:2,0:2:6:0,6,65	0/0:3,0:3:6:0,6,58	./.:.:.:.:.	0/0:2,0:2:6:0,6,63	0/0:5,0:5:15:0,15,156	0/0:3,0:3:9:0,9,94	0/0:7,0:7:21:0,21,212	1/1:0,5:5:15:161,15,0	1/1:0,3:3:9:92,9,0	1/1:0,11:11:33:339,33,0	1/1:0,5:5:15:156,15,0	1/1:0,4:4:12:125,12,0	1/1:0,3:3:6:78,6,0	./.:.:.:.:.	0/0:3,0:3:9:0,9,89	1/1:0,2:2:6:61,6,0	1/1:0,2:2:6:63,6,0	1/1:0,10:10:30:325,30,0	1/1:0,3:3:9:98,9,0	1/1:0,6:6:18:188,18,0	1/1:0,4:4:12:128,12,0	1/1:0,3:3:9:92,9,0	0/0:8,0:8:24:0,24,241	1/1:0,4:4:12:127,12,0	1/1:0,4:4:12:122,12,0	0/0:1,0:1:3:0,3,30	0/0:1,0:1:3:0,3,31	0/0:6,0:6:18:0,18,178	1/1:0,9:9:27:292,27,0	0/0:6,0:6:18:0,18,179	1/1:0,2:2:6:65,6,0	0/0:6,0:6:18:0,18,182	1/1:0,2:2:6:65,6,0	1/1:0,2:2:6:67,6,0	1/1:0,5:5:12:146,12,0	1/1:0,9:9:27:282,27,0	1/1:0,5:5:15:145,15,0	1/1:0,8:8:24:245,24,0	1/1:0,5:5:15:159,15,0	1/1:0,7:7:18:210,18,0	1/1:0,3:3:9:93,9,0	1/1:0,3:3:9:90,9,0	1/1:0,2:2:6:61,6,0	0/0:6,0:6:18:0,18,185	1/1:0,4:4:12:118,12,0	1/1:0,2:2:6:62,6,0	0/0:3,0:3:6:0,6,74	0/0:7,0:7:21:0,21,209	0/0:3,0:3:9:0,9,89	1/1:0,5:5:15:146,15,0	0/0:4,0:4:12:0,12,122	0/0:2,0:2:3:0,3,45	0/0:2,0:2:3:0,3,45	0/0:2,0:2:3:0,3,45	0/0:2,0:2:3:0,3,45	0/0:2,0:2:6:0,6,61	0/0:3,0:3:6:0,6,74	0/0:2,0:2:3:0,3,45	0/0:26,0:26:78:0,78,864
chr2	42222992	.	T	C	19421.1	.	AC=158;AF=0.590;AN=268;BaseQRankSum=2.945;DP=1050;Dels=0.00;FS=0.715;HaplotypeScore=0.0962;InbreedingCoeff=0.7134;MLEAC=160;MLEAF=0.597;MQ=59.68;MQ0=0;MQRankSum=-0.233;QD=28.94;ReadPosRankSum=-1.896	GT:AD:DP:GQ:PL	1/1:0,66:66:99:2154,199,0	0/0:11,0:11:33:0,33,341	0/0:15,0:15:42:0,42,454	1/1:0,54:54:99:1682,162,0	1/1:0,22:22:63:674,63,0	0/0:20,0:20:60:0,60,610	1/1:0,31:31:90:950,90,0	0/0:4,0:4:12:0,12,126	1/1:0,6:6:18:187,18,0	1/1:0,23:23:69:721,69,0	./.:.:.:.:.	1/1:0,9:9:27:281,27,0	1/1:0,18:18:54:554,54,0	1/1:0,4:4:12:121,12,0	1/1:0,19:19:57:590,57,0	1/1:0,10:10:30:318,30,0	1/1:0,22:22:60:656,60,0	0/1:3,2:5:44:44,0,81	0/0:19,0:19:48:0,48,536	0/0:3,0:3:9:0,9,83	0/0:5,0:5:15:0,15,156	0/0:14,0:14:42:0,42,425	0/0:13,0:13:36:0,36,390	1/1:0,19:19:57:607,57,0	1/1:0,2:2:6:64,6,0	1/1:0,19:19:57:582,57,0	0/0:11,0:11:33:0,33,348	1/1:0,5:5:15:161,15,0	1/1:0,4:4:12:126,12,0	1/1:0,20:20:57:593,57,0	1/1:0,8:8:24:244,24,0	1/1:0,3:3:9:96,9,0	1/1:0,30:30:81:891,81,0	1/1:0,6:6:18:189,18,0	0/0:12,0:12:33:0,33,346	0/1:7,1:8:7:7,0,205	0/0:21,0:21:51:0,51,564	1/1:0,12:12:36:369,36,0	1/1:0,17:17:51:514,51,0	1/1:0,2:2:6:66,6,0	0/0:5,0:5:15:0,15,151	1/1:0,14:14:39:409,39,0	0/0:22,0:22:63:0,63,660	0/0:20,0:20:60:0,60,607	1/1:0,16:16:48:489,48,0	0/0:27,0:27:69:0,69,756	0/0:8,0:8:24:0,24,253	1/1:0,5:5:15:153,15,0	1/1:0,1:1:3:30,3,0	1/1:0,2:2:6:60,6,0	1/1:0,2:2:6:60,6,0	1/1:0,5:5:15:151,15,0	1/1:0,8:8:24:247,24,0	0/1:3,3:6:77:81,0,77	0/0:2,0:2:6:0,6,57	0/0:8,0:8:24:0,24,249	0/1:2,3:5:49:82,0,49	./.:.:.:.:.	1/1:0,1:1:3:32,3,0	1/1:0,4:4:9:92,9,0	0/0:4,0:4:12:0,12,124	1/1:0,1:1:3:32,3,0	1/1:0,10:10:27:290,27,0	1/1:0,3:3:9:98,9,0	0/0:4,0:4:12:0,12,121	1/1:0,6:6:18:194,18,0	0/0:1,0:1:3:0,3,32	0/0:4,0:4:12:0,12,120	1/1:0,3:3:9:92,9,0	0/0:5,0:5:15:0,15,153	0/0:1,0:1:3:0,3,32	0/0:2,0:2:6:0,6,62	1/1:0,4:4:12:122,12,0	1/1:0,2:2:6:65,6,0	1/1:0,5:5:9:120,9,0	1/1:0,1:1:3:34,3,0	0/1:1,2:3:21:58,0,21	0/0:1,0:1:3:0,3,31	0/0:1,0:1:3:0,3,32	0/0:2,0:2:6:0,6,58	0/0:2,0:2:6:0,6,63	0/0:1,0:1:3:0,3,32	0/0:5,0:5:15:0,15,156	0/0:3,0:3:9:0,9,90	0/0:3,0:3:9:0,9,92	1/1:0,7:7:21:210,21,0	1/1:0,3:3:9:95,9,0	1/1:0,9:9:27:268,27,0	1/1:0,6:6:18:177,18,0	1/1:0,6:6:18:183,18,0	1/1:0,1:1:3:30,3,0	1/1:0,2:2:6:60,6,0	0/0:3,0:3:9:0,9,91	1/1:0,2:2:3:45,3,0	1/1:0,1:1:3:32,3,0	1/1:0,3:3:9:92,9,0	1/1:0,7:7:21:218,21,0	1/1:0,6:6:18:186,18,0	1/1:0,3:3:9:95,9,0	1/1:0,1:1:3:33,3,0	0/0:4,0:4:12:0,12,132	1/1:0,2:2:6:65,6,0	1/1:0,3:3:9:95,9,0	0/1:1,1:2:22:26,0,22	0/0:1,0:1:3:0,3,33	0/0:6,0:6:18:0,18,181	1/1:0,7:7:21:223,21,0	0/0:5,0:5:15:0,15,158	1/1:0,1:1:3:32,3,0	0/0:9,0:9:24:0,24,251	1/1:0,5:5:15:151,15,0	1/1:0,1:1:3:33,3,0	1/1:0,4:4:12:126,12,0	1/1:0,5:5:15:150,15,0	1/1:0,4:4:12:128,12,0	1/1:0,4:4:12:122,12,0	1/1:0,5:5:15:156,15,0	1/1:0,3:3:9:96,9,0	1/1:0,4:4:12:118,12,0	1/1:0,2:2:6:63,6,0	1/1:0,2:2:6:63,6,0	0/0:6,0:6:18:0,18,187	1/1:0,3:3:9:96,9,0	1/1:0,1:1:3:32,3,0	0/0:2,0:2:6:0,6,63	0/0:5,0:5:15:0,15,159	0/0:3,0:3:9:0,9,96	1/1:0,5:5:15:155,15,0	0/0:3,0:3:9:0,9,89	0/0:4,0:4:9:0,9,107	0/0:2,0:2:3:0,3,45	0/0:2,0:2:3:0,3,45	./.:.:.:.:.	0/0:3,0:3:9:0,9,94	0/0:5,0:5:9:0,9,121	0/0:4,0:4:6:0,6,89	0/0:33,0:33:96:0,96,1064
chr2	42223122	.	A	G	22429.2	.	AC=158;AF=0.594;AN=266;BaseQRankSum=5.307;DP=1230;Dels=0.00;FS=1.951;HaplotypeScore=0.0881;InbreedingCoeff=0.8068;MLEAC=151;MLEAF=0.568;MQ=59.74;MQ0=0;MQRankSum=0.363;QD=28.94;ReadPosRankSum=-1.502	GT:AD:DP:GQ:PL	1/1:0,71:71:99:2310,214,0	0/0:18,0:18:51:0,51,537	0/0:19,0:19:54:0,54,562	1/1:0,56:56:99:1745,168,0	1/1:0,18:18:51:551,51,0	0/0:24,0:24:69:0,69,721	1/1:0,25:25:69:754,69,0	0/0:2,0:2:6:0,6,62	1/1:0,5:5:15:149,15,0	1/1:0,29:29:84:893,84,0	1/1:0,6:6:18:192,18,0	1/1:0,20:20:57:617,57,0	1/1:0,28:28:84:866,84,0	1/1:0,5:5:15:158,15,0	1/1:0,18:18:51:546,51,0	1/1:0,20:20:57:625,57,0	1/1:0,25:25:75:774,75,0	1/1:0,7:7:21:220,21,0	0/0:9,0:9:27:0,27,275	0/0:2,0:2:6:0,6,61	0/0:7,0:7:21:0,21,225	0/0:15,0:15:42:0,42,447	0/0:16,0:16:45:0,45,479	1/1:0,21:21:60:654,60,0	1/1:0,7:7:21:218,21,0	1/1:0,23:23:66:702,66,0	0/0:14,0:14:42:0,42,428	1/1:0,7:7:21:216,21,0	1/1:0,3:3:9:98,9,0	1/1:0,25:25:69:753,69,0	1/1:0,5:5:15:159,15,0	./.:.:.:.:.	1/1:0,25:25:66:732,66,0	1/1:0,4:4:12:130,12,0	0/0:12,0:12:33:0,33,359	0/1:2,1:3:23:23,0,54	0/0:10,0:10:30:0,30,313	1/1:0,13:13:33:379,33,0	1/1:0,16:16:48:510,48,0	1/1:0,2:2:6:53,6,0	0/0:7,0:7:21:0,21,228	1/1:0,20:20:60:629,60,0	0/0:24,0:24:66:0,66,713	0/0:28,0:28:78:0,78,842	1/1:0,24:24:66:710,66,0	0/0:24,0:24:72:0,72,742	0/0:6,0:6:18:0,18,190	1/1:0,3:3:6:67,6,0	1/1:0,3:3:9:95,9,0	1/1:0,4:4:12:120,12,0	1/1:0,6:6:18:185,18,0	1/1:0,3:3:9:97,9,0	1/1:0,4:4:12:128,12,0	0/0:4,0:4:9:0,9,99	0/1:2,1:3:23:23,0,52	0/0:7,0:7:21:0,21,221	0/0:2,0:2:6:0,6,64	1/1:0,3:3:6:74,6,0	1/1:0,6:7:18:188,18,0	1/1:0,5:5:15:161,15,0	0/0:1,0:1:3:0,3,31	./.:.:.:.:.	1/1:0,6:6:18:182,18,0	1/1:0,6:6:15:173,15,0	0/0:6,0:6:18:0,18,178	1/1:0,2:2:6:63,6,0	0/0:5,0:5:12:0,12,134	0/0:6,0:6:12:0,12,154	1/1:0,5:5:15:157,15,0	0/0:12,0:12:36:0,36,361	./.:.:.:.:.	0/0:9,0:9:24:0,24,254	1/1:0,7:7:21:213,21,0	1/1:0,3:3:9:96,9,0	1/1:0,2:2:6:62,6,0	1/1:0,7:7:21:221,21,0	0/1:5,1:6:15:15,0,135	0/1:2,1:3:21:21,0,52	0/0:2,0:2:6:0,6,68	0/0:8,0:8:24:0,24,254	0/0:2,0:2:6:0,6,59	0/0:3,0:3:9:0,9,93	0/0:4,0:4:12:0,12,123	0/0:6,0:6:18:0,18,183	0/0:3,0:3:9:0,9,92	1/1:0,3:3:9:96,9,0	1/1:0,3:3:9:94,9,0	1/1:0,9:9:27:289,27,0	1/1:0,7:7:21:228,21,0	1/1:0,7:7:21:229,21,0	1/1:0,1:1:3:33,3,0	1/1:0,4:4:12:130,12,0	0/0:3,0:3:9:0,9,97	1/1:0,2:2:6:59,6,0	1/1:0,2:2:6:65,6,0	1/1:0,6:6:15:162,15,0	1/1:0,3:3:9:93,9,0	1/1:0,1:1:3:30,3,0	1/1:0,1:1:3:32,3,0	1/1:0,1:1:3:32,3,0	0/0:7,0:7:21:0,21,229	1/1:0,2:2:6:61,6,0	1/1:0,8:8:24:248,24,0	0/0:2,0:2:6:0,6,66	0/0:2,0:2:6:0,6,61	0/0:8,0:8:24:0,24,247	1/1:1,13:14:10:397,10,0	0/0:6,0:6:18:0,18,172	1/1:0,3:3:9:97,9,0	0/0:9,0:9:15:0,15,211	1/1:0,9:9:27:284,27,0	1/1:0,3:3:9:100,9,0	1/1:0,5:5:15:157,15,0	1/1:0,8:8:24:255,24,0	1/1:0,10:10:27:298,27,0	1/1:0,6:6:18:182,18,0	1/1:0,7:7:18:202,18,0	1/1:0,5:5:15:155,15,0	1/1:0,5:5:12:139,12,0	1/1:0,1:1:3:33,3,0	1/1:0,3:3:9:92,9,0	0/0:10,0:10:30:0,30,306	1/1:0,6:6:18:193,18,0	1/1:0,4:4:12:120,12,0	0/0:9,0:9:27:0,27,279	0/0:6,0:6:15:0,15,168	0/0:7,0:7:21:0,21,210	1/1:0,7:7:21:223,21,0	0/0:5,0:5:15:0,15,157	0/0:4,0:4:6:0,6,89	./.:.:.:.:.	0/0:2,0:2:3:0,3,45	0/0:12,0:12:21:0,21,284	0/0:9,0:9:21:0,21,245	0/0:4,0:4:12:0,12,124	0/0:8,0:8:15:0,15,183	0/0:24,0:24:72:0,72,817
chr2	42223565	.	C	T	17094.9	.	AC=155;AF=0.578;AN=268;BaseQRankSum=-4.445;DP=1028;Dels=0.00;FS=10.122;HaplotypeScore=0.0502;InbreedingCoeff=0.7173;MLEAC=157;MLEAF=0.586;MQ=59.44;MQ0=0;MQRankSum=0.474;QD=29.02;ReadPosRankSum=0.622	GT:AD:DP:GQ:PL	1/1:0,51:51:99:1635,153,0	0/0:26,0:26:72:0,72,797	0/0:14,0:14:42:0,42,450	1/1:0,40:40:99:1243,120,0	1/1:0,11:11:33:339,33,0	0/0:14,0:14:42:0,42,433	1/1:0,17:17:51:528,51,0	0/0:3,0:3:9:0,9,99	1/1:0,1:1:3:36,3,0	1/1:0,17:17:51:530,51,0	1/1:0,4:4:12:126,12,0	1/1:0,15:15:45:460,45,0	1/1:0,14:14:39:424,39,0	1/1:1,3:4:9:97,9,0	1/1:0,21:21:60:652,60,0	1/1:0,17:17:48:502,48,0	1/1:0,16:16:48:505,48,0	0/1:2,3:5:48:82,0,48	0/0:7,0:7:21:0,21,221	0/0:6,0:6:18:0,18,186	0/0:4,0:4:12:0,12,128	0/0:9,0:9:24:0,24,271	0/0:16,0:16:48:0,48,505	1/1:0,19:19:54:575,54,0	1/1:0,3:3:9:97,9,0	1/1:0,20:20:60:609,60,0	0/0:17,0:17:42:0,42,484	1/1:0,4:4:12:129,12,0	1/1:0,5:5:15:157,15,0	1/1:0,15:15:42:456,42,0	1/1:0,3:3:9:99,9,0	1/1:0,2:2:6:69,6,0	1/1:0,14:14:42:428,42,0	1/1:0,2:2:6:65,6,0	0/0:17,0:17:51:0,51,540	0/1:4,1:5:17:17,0,110	0/0:19,0:19:57:0,57,615	1/1:0,4:4:12:122,12,0	1/1:0,18:18:51:527,51,0	0/1:1,4:5:18:116,0,18	0/0:6,0:6:18:0,18,195	1/1:0,10:10:30:306,30,0	0/0:26,0:26:78:0,78,832	0/0:28,0:28:84:0,84,886	1/1:0,14:14:39:428,39,0	0/0:28,0:28:84:0,84,883	0/0:12,0:12:27:0,27,310	1/1:0,5:5:15:161,15,0	1/1:0,1:1:3:32,3,0	1/1:0,4:4:12:124,12,0	1/1:0,1:1:3:32,3,0	1/1:0,1:1:3:32,3,0	1/1:0,7:7:21:214,21,0	0/1:2,3:5:48:82,0,48	0/1:1,3:4:19:77,0,19	0/0:8,0:8:24:0,24,250	0/0:4,0:4:9:0,9,101	0/0:7,0:7:21:0,21,228	1/1:0,2:2:6:61,6,0	1/1:0,9:9:24:270,24,0	0/0:3,0:3:9:0,9,93	1/1:0,1:1:3:30,3,0	1/1:0,7:7:21:213,21,0	./.:.:.:.:.	0/0:1,0:1:3:0,3,32	1/1:0,7:7:21:208,21,0	0/0:3,0:3:6:0,6,76	0/0:3,0:3:9:0,9,94	1/1:0,4:4:12:124,12,0	0/0:3,0:3:9:0,9,92	0/0:1,0:1:3:0,3,31	0/0:2,0:2:6:0,6,67	1/1:0,2:2:6:61,6,0	1/1:0,5:5:15:158,15,0	1/1:0,3:3:9:89,9,0	1/1:0,1:1:3:29,3,0	0/0:1,0:1:3:0,3,32	0/1:1,2:3:23:54,0,23	./.:.:.:.:.	0/0:3,0:3:9:0,9,102	0/0:1,0:1:3:0,3,32	0/0:1,0:1:3:0,3,30	0/0:3,0:3:9:0,9,95	0/0:4,0:4:9:0,9,112	0/0:2,0:2:6:0,6,65	1/1:0,4:4:12:126,12,0	1/1:0,1:1:3:33,3,0	1/1:0,4:4:12:123,12,0	1/1:0,7:7:21:218,21,0	1/1:0,3:3:9:96,9,0	1/1:0,5:5:15:157,15,0	1/1:0,4:4:12:120,12,0	0/0:4,0:4:12:0,12,126	1/1:0,1:1:3:29,3,0	1/1:0,4:4:12:126,12,0	1/1:0,3:3:9:95,9,0	1/1:0,10:10:30:321,30,0	1/1:0,3:3:9:97,9,0	1/1:0,4:4:12:130,12,0	1/1:0,1:1:3:30,3,0	0/0:2,0:2:6:0,6,63	1/1:0,2:2:6:64,6,0	./.:.:.:.:.	0/1:1,1:2:24:24,0,26	0/0:2,0:2:6:0,6,63	0/0:12,0:12:36:0,36,376	1/1:0,6:6:18:191,18,0	0/0:3,0:3:9:0,9,97	1/1:0,7:7:21:210,21,0	0/0:7,0:7:21:0,21,220	1/1:0,3:3:9:91,9,0	1/1:0,7:7:21:217,21,0	1/1:0,9:9:27:275,27,0	1/1:0,6:6:18:191,18,0	1/1:0,7:7:21:214,21,0	1/1:0,5:5:15:142,15,0	1/1:0,7:7:21:227,21,0	1/1:0,2:2:6:62,6,0	1/1:0,1:1:3:31,3,0	1/1:0,4:4:12:121,12,0	1/1:0,5:5:15:154,15,0	0/0:8,0:8:24:0,24,250	1/1:0,6:6:18:192,18,0	1/1:0,3:3:9:91,9,0	0/0:3,0:3:9:0,9,97	0/0:4,0:4:12:0,12,128	0/0:10,0:10:30:0,30,321	1/1:0,5:5:15:164,15,0	0/0:5,0:5:15:0,15,160	0/0:6,0:6:12:0,12,154	0/0:2,0:2:6:0,6,62	0/0:3,0:3:6:0,6,66	0/0:6,0:6:9:0,9,134	0/0:8,0:8:12:0,12,179	0/0:6,0:6:15:0,15,170	0/0:2,0:2:3:0,3,45	0/0:40,0:42:99:0,120,1338
chr2	42223751	.	T	C	18377.8	.	AC=157;AF=0.599;AN=262;BaseQRankSum=4.219;DP=1033;Dels=0.00;FS=2.146;HaplotypeScore=0.0720;InbreedingCoeff=0.7492;MLEAC=158;MLEAF=0.603;MQ=59.30;MQ0=0;MQRankSum=-0.355;QD=29.03;ReadPosRankSum=-1.052	GT:AD:DP:GQ:PL	1/1:0,70:70:99:2247,211,0	0/0:19,0:19:57:0,57,571	0/0:24,0:24:60:0,60,671	1/1:0,43:43:99:1320,129,0	1/1:0,21:21:63:645,63,0	0/0:10,0:10:30:0,30,300	1/1:0,19:19:51:555,51,0	0/0:2,0:2:6:0,6,65	1/1:0,1:1:3:33,3,0	1/1:0,17:17:51:526,51,0	1/1:0,2:2:6:65,6,0	1/1:0,18:18:54:553,54,0	1/1:0,11:11:33:340,33,0	1/1:0,1:1:3:30,3,0	1/1:0,19:19:51:552,51,0	1/1:0,14:14:42:426,42,0	1/1:0,16:16:45:484,45,0	./.:.:.:.:.	0/0:12,0:12:33:0,33,347	0/0:8,0:8:24:0,24,242	0/0:2,0:2:6:0,6,63	0/0:7,0:7:21:0,21,214	0/0:24,0:24:69:0,69,718	1/1:0,20:20:60:635,60,0	1/1:0,1:1:3:36,3,0	1/1:0,20:20:57:604,57,0	0/0:16,0:16:45:0,45,465	1/1:0,12:12:33:360,33,0	1/1:0,6:6:18:200,18,0	1/1:0,20:20:57:620,57,0	1/1:0,6:6:18:192,18,0	1/1:0,5:5:15:163,15,0	1/1:0,17:17:48:511,48,0	1/1:0,3:3:9:92,9,0	0/0:19,0:19:51:0,51,551	0/1:5,1:6:18:18,0,132	0/0:23,0:23:69:0,69,692	1/1:0,4:4:12:126,12,0	1/1:0,11:11:33:344,33,0	1/1:0,3:3:9:99,9,0	0/0:3,0:3:9:0,9,97	1/1:0,10:10:30:308,30,0	0/0:18,0:18:54:0,54,551	0/0:22,0:22:63:0,63,663	1/1:0,19:19:48:545,48,0	0/0:20,0:20:54:0,54,566	0/0:10,0:10:30:0,30,311	1/1:0,4:4:12:131,12,0	1/1:0,3:3:6:77,6,0	1/1:0,2:2:6:67,6,0	1/1:0,1:1:3:35,3,0	1/1:0,1:1:3:31,3,0	1/1:0,5:5:15:160,15,0	./.:.:.:.:.	0/1:4,4:8:99:102,0,100	0/0:2,0:2:6:0,6,61	0/0:1,0:1:3:0,3,31	0/0:10,0:10:24:0,24,276	1/1:0,4:4:12:126,12,0	1/1:0,2:2:6:63,6,0	0/0:2,0:2:6:0,6,59	1/1:0,2:2:6:60,6,0	1/1:0,8:8:24:245,24,0	1/1:0,3:3:9:95,9,0	0/0:4,0:4:12:0,12,122	1/1:0,5:5:15:155,15,0	0/0:2,0:2:6:0,6,59	0/0:8,0:8:24:0,24,241	1/1:0,6:6:18:195,18,0	0/0:2,0:2:6:0,6,59	0/0:2,0:2:6:0,6,64	0/0:4,0:4:12:0,12,124	1/1:0,3:3:9:97,9,0	1/1:0,3:3:9:97,9,0	1/1:0,3:3:9:96,9,0	1/1:0,3:3:9:92,9,0	1/1:0,1:1:3:31,3,0	0/1:1,3:4:20:79,0,20	0/0:2,0:2:6:0,6,61	0/0:3,0:3:6:0,6,74	./.:.:.:.:.	0/0:6,0:6:18:0,18,186	0/0:5,0:5:15:0,15,160	0/0:2,0:2:6:0,6,65	0/0:5,0:5:15:0,15,152	1/1:0,3:3:9:95,9,0	1/1:0,6:6:18:189,18,0	1/1:0,5:5:15:152,15,0	1/1:0,6:6:18:195,18,0	1/1:0,3:3:9:89,9,0	1/1:0,3:3:9:95,9,0	1/1:0,7:7:18:204,18,0	0/0:2,0:2:6:0,6,62	./.:.:.:.:.	1/1:0,3:3:9:95,9,0	1/1:0,3:3:9:89,9,0	1/1:0,2:2:6:62,6,0	1/1:0,5:5:15:159,15,0	1/1:0,2:2:6:62,6,0	1/1:0,3:3:9:95,9,0	0/0:7,0:7:21:0,21,211	1/1:0,2:2:6:65,6,0	1/1:0,4:4:12:126,12,0	1/1:0,2:2:3:45,3,0	0/0:2,0:2:6:0,6,62	0/0:3,0:3:9:0,9,91	1/1:0,3:3:9:99,9,0	0/0:3,0:3:9:0,9,89	1/1:0,6:6:18:187,18,0	0/0:9,0:9:24:0,24,262	1/1:0,3:3:9:94,9,0	1/1:0,6:6:18:189,18,0	1/1:0,13:13:30:345,30,0	1/1:0,8:8:24:239,24,0	1/1:0,4:4:12:124,12,0	0/1:1,4:5:15:110,0,15	1/1:0,5:5:15:153,15,0	1/1:0,4:4:12:126,12,0	1/1:0,4:4:12:122,12,0	1/1:0,1:1:3:32,3,0	0/1:1,6:7:7:172,0,7	0/0:4,0:4:12:0,12,124	1/1:0,13:13:39:417,39,0	1/1:0,3:3:9:91,9,0	0/0:4,0:4:12:0,12,120	0/0:7,0:7:21:0,21,221	0/0:3,0:3:9:0,9,88	1/1:0,2:2:6:62,6,0	0/0:5,0:5:15:0,15,163	0/0:8,0:8:12:0,12,179	0/0:8,0:8:12:0,12,179	0/0:6,0:6:15:0,15,168	0/0:4,0:4:6:0,6,89	./.:.:.:.:.	./.:.:.:.:.	0/0:4,0:4:6:0,6,89	0/0:22,0:22:66:0,66,746
chr2	42223811	.	T	C	19304.2	.	AC=156;AF=0.586;AN=266;BaseQRankSum=5.713;DP=1108;Dels=0.00;FS=2.038;HaplotypeScore=0.0985;InbreedingCoeff=0.7514;MLEAC=158;MLEAF=0.594;MQ=59.44;MQ0=0;MQRankSum=-1.172;QD=29.25;ReadPosRankSum=0.539	GT:AD:DP:GQ:PL	1/1:0,55:55:99:1753,165,0	0/0:20,0:20:60:0,60,610	0/0:24,0:24:66:0,66,712	1/1:0,36:36:99:1117,108,0	1/1:0,20:20:60:639,60,0	0/0:12,0:12:33:0,33,353	1/1:0,25:25:75:778,75,0	0/0:3,0:3:9:0,9,96	1/1:0,1:1:3:33,3,0	1/1:0,15:15:45:472,45,0	1/1:0,1:1:3:35,3,0	1/1:0,19:19:54:586,54,0	1/1:0,16:16:45:491,45,0	0/1:1,4:5:17:118,0,17	1/1:0,14:14:42:436,42,0	1/1:0,22:22:66:704,66,0	1/1:0,19:19:51:547,51,0	0/1:1,2:3:23:54,0,23	0/0:9,0:9:24:0,24,256	0/0:3,0:3:9:0,9,92	0/0:2,0:2:6:0,6,65	0/0:16,0:16:45:0,45,472	0/0:23,0:23:69:0,69,690	1/1:0,20:20:60:631,60,0	1/1:0,5:5:15:168,15,0	1/1:0,9:9:24:272,24,0	0/0:18,0:18:51:0,51,546	1/1:0,5:5:12:146,12,0	1/1:0,6:6:18:204,18,0	1/1:0,27:27:81:849,81,0	1/1:0,3:3:9:98,9,0	1/1:0,4:4:12:129,12,0	1/1:0,21:21:60:635,60,0	1/1:0,3:3:9:99,9,0	0/0:20,0:20:60:0,60,618	0/1:6,2:8:44:44,0,157	0/0:20,0:20:60:0,60,622	1/1:0,9:9:27:287,27,0	1/1:0,16:16:48:513,48,0	1/1:0,6:6:18:188,18,0	0/0:2,0:2:6:0,6,65	1/1:0,12:12:36:376,36,0	0/0:19,0:19:54:0,54,569	0/0:23,0:23:69:0,69,694	1/1:0,25:25:63:713,63,0	0/0:20,0:20:60:0,60,614	0/0:18,0:18:48:0,48,510	1/1:0,3:3:9:97,9,0	1/1:0,2:2:6:66,6,0	1/1:0,4:4:12:128,12,0	1/1:0,1:1:3:32,3,0	./.:.:.:.:.	1/1:0,5:5:15:162,15,0	0/0:2,0:2:6:0,6,59	0/1:7,3:10:66:66,0,186	0/0:2,0:2:6:0,6,63	0/0:4,0:4:12:0,12,125	0/0:9,0:9:21:0,21,251	1/1:0,3:3:9:94,9,0	1/1:0,5:5:15:157,15,0	0/0:5,0:5:15:0,15,161	1/1:0,5:5:15:155,15,0	1/1:0,10:10:30:314,30,0	1/1:0,5:5:15:159,15,0	0/0:2,0:2:6:0,6,55	1/1:0,1:1:3:32,3,0	0/0:1,0:1:3:0,3,28	0/0:9,0:9:27:0,27,277	1/1:0,4:4:12:117,12,0	0/0:2,0:2:6:0,6,61	0/0:1,0:1:3:0,3,32	0/0:5,0:5:15:0,15,155	1/1:0,5:5:15:161,15,0	1/1:0,3:3:9:95,9,0	1/1:0,2:2:6:65,6,0	1/1:0,3:3:9:92,9,0	./.:.:.:.:.	0/1:1,4:5:17:115,0,17	1/1:0,2:2:6:67,6,0	0/0:7,0:7:15:0,15,184	./.:.:.:.:.	0/0:5,0:5:15:0,15,153	0/0:2,1:3:6:0,6,63	0/0:10,0:10:27:0,27,294	0/0:2,0:2:6:0,6,61	1/1:0,5:5:15:163,15,0	1/1:0,5:5:15:161,15,0	1/1:0,9:9:27:294,27,0	1/1:0,5:5:15:153,15,0	1/1:0,4:4:12:130,12,0	1/1:0,3:3:6:63,6,0	1/1:0,3:3:9:94,9,0	0/0:6,0:6:18:0,18,189	1/1:0,2:2:6:63,6,0	1/1:0,3:3:9:100,9,0	1/1:0,2:2:6:66,6,0	1/1:0,6:6:18:188,18,0	1/1:0,5:5:15:162,15,0	1/1:0,3:3:9:95,9,0	1/1:0,7:7:15:182,15,0	0/0:5,0:5:15:0,15,148	1/1:0,1:1:3:32,3,0	1/1:0,4:4:12:124,12,0	0/0:1,0:1:3:0,3,30	0/0:6,0:6:9:0,9,120	0/0:7,0:7:21:0,21,209	1/1:0,5:5:15:160,15,0	0/0:9,0:9:27:0,27,274	1/1:0,7:7:21:235,21,0	0/0:13,0:13:33:0,33,348	1/1:0,5:5:15:160,15,0	1/1:0,7:7:21:235,21,0	1/1:0,10:10:27:295,27,0	1/1:0,11:11:33:346,33,0	1/1:0,4:4:12:126,12,0	0/1:1,4:5:20:95,0,20	1/1:0,4:4:12:124,12,0	1/1:0,4:4:12:128,12,0	1/1:0,2:2:6:62,6,0	1/1:0,2:2:6:63,6,0	1/1:0,6:6:18:193,18,0	0/0:7,0:7:21:0,21,213	1/1:0,10:10:30:310,30,0	1/1:0,1:1:3:31,3,0	0/0:5,0:5:15:0,15,153	0/0:8,0:8:24:0,24,250	0/0:5,0:5:15:0,15,154	1/1:0,2:2:6:67,6,0	0/0:6,0:6:18:0,18,181	0/0:4,0:4:6:0,6,89	0/0:8,0:8:12:0,12,178	0/0:7,0:7:15:0,15,184	0/0:4,0:4:6:0,6,89	0/0:2,0:2:3:0,3,45	./.:.:.:.:.	0/0:4,0:4:6:0,6,89	0/0:20,0:20:60:0,60,684
chr2	42223835	.	G	T	16741.8	.	AC=152;AF=0.576;AN=264;BaseQRankSum=1.306;DP=1015;Dels=0.00;FS=0.226;HaplotypeScore=0.1973;InbreedingCoeff=0.7437;MLEAC=152;MLEAF=0.576;MQ=59.47;MQ0=1;MQRankSum=0.455;QD=28.04;ReadPosRankSum=1.084	GT:AD:DP:GQ:PL	1/1:0,52:52:99:1624,156,0	0/0:18,0:18:54:0,54,549	0/0:14,0:14:42:0,42,424	1/1:0,40:40:99:1196,117,0	1/1:0,13:13:36:386,36,0	0/0:15,0:15:42:0,42,448	1/1:0,20:20:57:595,57,0	0/0:4,0:4:12:0,12,130	1/1:0,2:2:6:63,6,0	1/1:0,17:17:48:514,48,0	1/1:0,2:2:6:65,6,0	1/1:0,19:19:57:583,57,0	1/1:0,13:13:39:394,39,0	0/1:1,3:4:20:81,0,20	1/1:0,17:17:51:521,51,0	1/1:0,29:29:87:887,87,0	1/1:0,12:12:33:350,33,0	0/1:1,1:2:26:26,0,26	0/0:4,0:4:12:0,12,123	0/0:3,0:3:9:0,9,94	0/0:2,0:2:6:0,6,63	0/0:19,0:19:45:0,45,491	0/0:19,0:19:57:0,57,582	1/1:0,19:19:57:582,57,0	1/1:0,4:4:12:118,12,0	1/1:0,10:10:30:301,30,0	0/0:17,0:17:48:0,48,498	1/1:0,1:1:3:30,3,0	1/1:0,6:6:18:185,18,0	1/1:0,23:23:66:680,66,0	1/1:0,3:3:9:97,9,0	1/1:0,3:3:9:88,9,0	1/1:0,20:20:54:573,54,0	1/1:0,2:2:6:65,6,0	0/0:21,0:21:63:0,63,650	0/1:3,1:4:21:21,0,83	0/0:21,0:21:57:0,57,602	1/1:0,10:10:30:306,30,0	1/1:0,15:15:45:440,45,0	1/1:0,6:6:18:176,18,0	0/0:4,0:4:12:0,12,134	1/1:0,11:11:33:336,33,0	0/0:18,0:18:48:0,48,495	0/0:18,1:19:54:0,54,535	1/1:0,23:23:63:650,63,0	0/0:23,0:23:66:0,66,685	0/0:17,0:17:42:0,42,472	1/1:0,3:3:9:99,9,0	1/1:0,2:2:6:61,6,0	1/1:0,2:2:6:59,6,0	./.:.:.:.:.	./.:.:.:.:.	1/1:0,5:5:15:152,15,0	0/0:3,0:3:9:0,9,88	0/1:7,2:9:33:33,0,186	0/0:2,0:2:6:0,6,61	0/0:5,0:5:15:0,15,156	0/0:7,0:7:21:0,21,219	1/1:0,4:4:12:128,12,0	1/1:0,3:3:9:96,9,0	0/0:2,0:2:6:0,6,60	1/1:0,5:5:15:155,15,0	1/1:0,7:7:21:212,21,0	1/1:0,4:4:12:124,12,0	0/0:3,0:3:9:0,9,90	1/1:0,3:3:9:89,9,0	0/0:1,0:1:3:0,3,34	0/0:10,0:10:30:0,30,308	1/1:0,3:3:9:94,9,0	0/0:3,0:3:9:0,9,92	./.:.:.:.:.	0/0:2,0:2:6:0,6,59	1/1:0,5:5:15:153,15,0	1/1:0,2:2:6:62,6,0	1/1:0,2:2:6:58,6,0	1/1:0,4:4:12:125,12,0	1/1:0,1:1:3:30,3,0	0/1:1,2:3:22:52,0,22	0/0:2,0:2:6:0,6,61	0/0:3,0:3:9:0,9,90	0/0:1,0:1:3:0,3,32	0/0:3,0:3:9:0,9,91	0/0:5,0:5:15:0,15,156	0/0:8,0:8:21:0,21,225	0/0:3,0:3:9:0,9,98	1/1:0,2:2:6:63,6,0	1/1:0,3:3:9:89,9,0	1/1:0,10:10:24:242,24,0	1/1:0,2:2:6:67,6,0	1/1:0,6:6:18:187,18,0	1/1:0,4:4:9:110,9,0	1/1:0,3:3:9:92,9,0	0/0:6,0:6:18:0,18,184	1/1:0,2:2:6:62,6,0	1/1:0,3:3:9:92,9,0	1/1:0,1:1:3:31,3,0	1/1:0,8:8:24:248,24,0	1/1:0,2:2:6:59,6,0	1/1:0,3:3:9:93,9,0	1/1:0,7:7:15:158,15,0	0/0:6,0:6:18:0,18,187	./.:.:.:.:.	1/1:0,3:3:9:96,9,0	0/0:3,0:3:6:0,6,58	0/0:6,0:6:9:0,9,118	0/0:6,0:6:18:0,18,178	1/1:0,3:3:9:97,9,0	0/0:8,0:8:24:0,24,246	1/1:0,7:7:21:217,21,0	0/0:11,0:11:30:0,30,314	1/1:0,3:3:9:89,9,0	1/1:0,7:7:21:219,21,0	1/1:0,5:5:12:118,12,0	1/1:0,10:10:30:297,30,0	1/1:0,4:4:12:119,12,0	0/1:1,2:3:23:53,0,23	1/1:0,6:6:18:186,18,0	1/1:0,3:3:9:91,9,0	1/1:0,2:2:6:62,6,0	1/1:0,4:4:9:95,9,0	1/1:0,4:4:12:127,12,0	0/0:9,0:9:24:0,24,238	1/1:0,4:4:12:124,12,0	1/1:0,2:2:6:63,6,0	0/0:6,0:6:18:0,18,181	0/0:7,0:7:21:0,21,214	0/0:6,0:6:18:0,18,181	1/1:0,2:2:6:61,6,0	0/0:7,0:7:21:0,21,203	0/0:2,0:2:3:0,3,45	0/0:6,0:6:9:0,9,120	0/0:7,0:7:15:0,15,183	0/0:4,0:4:6:0,6,89	0/0:2,0:2:3:0,3,45	./.:.:.:.:.	0/0:4,0:4:6:0,6,89	0/0:11,0:11:33:0,33,361
chr2	42223982	.	T	A	16729.5	.	AC=149;AF=0.591;AN=252;BaseQRankSum=1.441;DP=991;Dels=0.00;FS=1.370;HaplotypeScore=0.0620;InbreedingCoeff=0.7737;MLEAC=151;MLEAF=0.599;MQ=58.89;MQ0=0;MQRankSum=-0.835;QD=28.55;ReadPosRankSum=1.439	GT:AD:DP:GQ:PL	1/1:0,43:43:99:1378,129,0	0/0:15,0:15:42:0,42,458	0/0:19,0:19:54:0,54,567	1/1:0,40:40:99:1193,114,0	1/1:0,10:10:30:305,30,0	0/0:23,0:23:63:0,63,672	1/1:0,17:17:51:508,51,0	0/0:2,0:2:6:0,6,64	./.:.:.:.:.	1/1:0,17:17:51:526,51,0	1/1:0,2:2:6:61,6,0	1/1:0,17:17:48:517,48,0	1/1:0,16:16:48:505,48,0	./.:.:.:.:.	1/1:0,18:18:54:554,54,0	1/1:0,21:21:63:650,63,0	1/1:0,17:17:48:518,48,0	1/1:0,1:1:3:31,3,0	0/0:7,0:7:15:0,15,182	0/0:4,0:4:12:0,12,125	0/0:1,0:1:3:0,3,29	0/0:18,0:18:51:0,51,535	0/0:18,0:18:48:0,48,525	1/1:0,21:21:63:653,63,0	1/1:0,2:2:6:64,6,0	1/1:0,25:25:66:729,66,0	0/0:10,0:10:30:0,30,311	1/1:0,8:8:24:258,24,0	1/1:0,2:2:6:65,6,0	1/1:0,14:14:39:408,39,0	1/1:0,2:2:6:65,6,0	1/1:0,3:3:9:94,9,0	1/1:0,11:11:33:321,33,0	1/1:0,3:3:9:93,9,0	0/0:22,0:22:60:0,60,658	0/0:3,0:3:9:0,9,97	0/0:19,0:19:57:0,57,584	1/1:0,10:10:30:314,30,0	1/1:0,8:8:24:250,24,0	1/1:0,2:2:6:66,6,0	0/0:4,0:4:12:0,12,126	1/1:0,12:12:33:338,33,0	0/0:12,0:12:36:0,36,370	0/0:26,0:26:78:0,78,806	1/1:0,25:25:72:767,72,0	0/0:25,0:25:72:0,72,759	0/0:18,0:18:48:0,48,523	1/1:0,2:2:6:65,6,0	./.:.:.:.:.	1/1:0,4:4:12:126,12,0	./.:.:.:.:.	1/1:0,5:5:12:140,12,0	1/1:0,2:2:6:63,6,0	0/1:3,4:7:58:107,0,58	0/1:5,2:7:41:41,0,130	0/0:1,0:1:3:0,3,32	0/0:2,0:2:6:0,6,61	0/0:1,0:1:3:0,3,30	1/1:0,2:2:6:61,6,0	1/1:0,7:7:18:201,18,0	0/0:4,0:4:12:0,12,127	1/1:0,2:2:3:45,3,0	1/1:0,8:8:24:246,24,0	1/1:0,4:4:12:120,12,0	0/0:5,0:5:12:0,12,139	1/1:0,8:8:21:231,21,0	0/0:4,0:4:9:0,9,104	0/0:4,0:4:12:0,12,123	1/1:0,5:5:12:137,12,0	./.:.:.:.:.	0/0:1,0:1:3:0,3,33	0/0:3,0:3:9:0,9,91	1/1:0,1:1:3:31,3,0	1/1:0,3:3:9:90,9,0	1/1:0,4:4:12:125,12,0	1/1:0,2:2:6:61,6,0	1/1:0,3:3:9:92,9,0	0/0:1,0:1:3:0,3,31	0/0:2,0:2:6:0,6,60	0/0:3,0:3:9:0,9,91	0/0:2,0:2:3:0,3,45	0/0:4,0:4:12:0,12,124	0/0:7,0:7:21:0,21,218	0/0:4,0:4:12:0,12,126	0/0:8,0:8:24:0,24,244	1/1:0,2:2:3:32,3,0	1/1:0,4:4:12:124,12,0	1/1:0,4:4:12:126,12,0	1/1:0,8:8:24:250,24,0	1/1:0,6:6:18:175,18,0	1/1:0,4:4:12:123,12,0	1/1:0,12:12:30:337,30,0	0/0:2,0:2:6:0,6,57	./.:.:.:.:.	1/1:0,2:2:6:64,6,0	1/1:0,7:7:21:221,21,0	1/1:0,6:6:18:185,18,0	1/1:0,4:4:12:116,12,0	1/1:0,3:3:9:92,9,0	./.:.:.:.:.	0/0:4,0:4:12:0,12,124	1/1:0,1:1:3:31,3,0	1/1:0,6:6:18:182,18,0	0/1:5,1:6:16:16,0,123	./.:.:.:.:.	0/0:4,0:4:12:0,12,125	1/1:0,4:4:12:128,12,0	0/0:12,0:12:33:0,33,351	1/1:0,2:2:6:64,6,0	0/0:9,0:9:24:0,24,255	1/1:0,6:6:18:184,18,0	1/1:0,2:2:6:65,6,0	1/1:0,8:8:24:238,24,0	1/1:0,6:6:18:184,18,0	1/1:0,4:4:9:107,9,0	1/1:0,2:2:6:63,6,0	1/1:0,4:4:12:126,12,0	1/1:0,4:4:12:124,12,0	1/1:0,5:5:15:162,15,0	1/1:0,4:4:12:128,12,0	1/1:0,4:4:9:106,9,0	0/0:5,0:5:12:0,12,136	1/1:0,6:6:18:188,18,0	1/1:0,5:5:15:157,15,0	0/0:4,0:4:12:0,12,122	0/0:7,0:7:21:0,21,210	0/0:6,0:6:18:0,18,186	1/1:0,2:2:6:63,6,0	0/0:6,0:6:18:0,18,182	./.:.:.:.:.	0/0:4,0:4:6:0,6,89	0/0:2,0:2:6:0,6,61	0/0:10,0:10:15:0,15,224	0/0:4,0:4:6:0,6,89	./.:.:.:.:.	./.:.:.:.:.	0/0:24,0:24:72:0,72,799
chr2	42224123	.	C	T	17604.9	.	AC=157;AF=0.595;AN=264;BaseQRankSum=-3.480;DP=966;Dels=0.00;FS=12.149;HaplotypeScore=0.0629;InbreedingCoeff=0.7331;MLEAC=160;MLEAF=0.606;MQ=59.01;MQ0=0;MQRankSum=0.720;QD=29.00;ReadPosRankSum=0.356	GT:AD:DP:GQ:PL	1/1:0,64:64:99:1852,165,0	0/0:14,0:14:42:0,42,437	0/0:21,0:21:60:0,60,641	1/1:0,43:43:99:1315,129,0	1/1:0,10:10:30:306,30,0	0/0:10,0:10:30:0,30,309	1/1:0,16:16:48:496,48,0	0/0:2,0:2:6:0,6,66	1/1:0,6:6:18:190,18,0	1/1:0,9:9:27:275,27,0	1/1:0,3:3:9:92,9,0	1/1:0,14:14:42:431,42,0	1/1:0,12:12:36:368,36,0	1/1:0,1:1:3:32,3,0	1/1:0,22:22:66:683,66,0	1/1:0,26:26:78:797,78,0	1/1:0,20:20:60:620,60,0	1/1:0,3:3:9:96,9,0	0/0:8,0:8:24:0,24,255	0/0:7,0:7:21:0,21,204	./.:.:.:.:.	0/0:16,0:16:42:0,42,461	0/0:16,0:16:48:0,48,510	1/1:0,17:17:51:528,51,0	1/1:0,2:2:6:66,6,0	1/1:0,23:23:69:690,69,0	0/0:11,0:11:33:0,33,358	1/1:0,4:4:12:124,12,0	1/1:0,3:3:9:95,9,0	1/1:0,17:17:51:512,51,0	1/1:0,3:3:9:97,9,0	1/1:0,5:5:15:157,15,0	1/1:0,19:19:57:585,57,0	0/1:1,1:2:26:26,0,27	0/0:9,0:9:27:0,27,277	0/1:2,2:4:43:43,0,50	0/0:23,0:23:69:0,69,704	1/1:0,19:19:51:555,51,0	1/1:0,15:15:45:461,45,0	1/1:0,2:2:6:65,6,0	0/0:8,0:8:24:0,24,254	1/1:0,13:13:39:399,39,0	0/0:16,0:16:48:0,48,514	0/0:17,0:17:51:0,51,544	1/1:0,15:15:45:454,45,0	0/0:26,0:26:78:0,78,808	0/0:13,0:13:33:0,33,383	1/1:0,6:6:18:191,18,0	1/1:0,2:2:6:60,6,0	1/1:0,3:3:9:93,9,0	1/1:0,2:2:6:62,6,0	1/1:0,2:2:6:68,6,0	1/1:0,6:6:18:179,18,0	0/1:1,1:2:25:25,0,26	1/1:0,3:3:9:90,9,0	0/0:2,0:2:6:0,6,64	0/0:2,0:2:6:0,6,66	0/0:2,0:2:6:0,6,64	1/1:0,2:2:6:63,6,0	1/1:0,3:3:9:92,9,0	0/0:3,0:3:9:0,9,97	1/1:0,2:2:6:59,6,0	1/1:0,5:5:15:155,15,0	1/1:0,4:4:12:122,12,0	0/0:6,0:6:18:0,18,187	1/1:0,1:1:3:33,3,0	0/0:1,0:1:3:0,3,33	0/0:2,0:2:6:0,6,53	1/1:0,2:2:6:64,6,0	0/0:1,0:1:3:0,3,30	0/0:1,0:1:3:0,3,32	0/0:4,0:4:12:0,12,127	1/1:0,4:4:12:123,12,0	1/1:0,1:1:3:32,3,0	1/1:0,6:6:18:181,18,0	1/1:0,2:2:6:63,6,0	0/0:1,0:1:3:0,3,34	0/1:1,1:2:26:26,0,26	0/0:3,0:3:9:0,9,92	0/0:7,0:7:21:0,21,226	0/0:1,0:1:3:0,3,32	0/0:4,0:4:9:0,9,107	0/0:9,0:9:27:0,27,296	0/0:6,0:6:18:0,18,187	0/0:3,0:3:9:0,9,91	1/1:0,4:4:12:126,12,0	1/1:0,7:7:21:214,21,0	1/1:0,3:3:9:91,9,0	1/1:0,2:2:6:63,6,0	1/1:0,6:6:18:194,18,0	1/1:0,1:1:3:32,3,0	1/1:0,5:5:15:158,15,0	0/0:3,0:3:9:0,9,93	1/1:0,3:3:9:96,9,0	1/1:0,3:3:9:95,9,0	1/1:0,10:10:30:303,30,0	1/1:0,5:5:15:152,15,0	./.:.:.:.:.	1/1:0,3:3:9:90,9,0	1/1:0,3:3:9:93,9,0	0/0:8,0:8:24:0,24,255	./.:.:.:.:.	1/1:0,2:2:6:61,6,0	0/1:3,1:4:20:20,0,81	0/0:3,0:3:9:0,9,93	0/0:6,0:6:18:0,18,189	1/1:0,4:4:12:124,12,0	0/0:9,0:9:27:0,27,282	1/1:0,2:2:6:63,6,0	0/0:5,0:5:15:0,15,151	1/1:0,4:4:12:117,12,0	1/1:0,2:2:6:64,6,0	1/1:0,8:8:24:250,24,0	1/1:0,3:3:9:95,9,0	1/1:0,8:8:24:249,24,0	1/1:0,3:3:9:93,9,0	1/1:0,7:7:21:218,21,0	1/1:0,6:6:18:185,18,0	1/1:0,8:8:24:239,24,0	1/1:0,3:3:9:90,9,0	1/1:0,6:6:18:185,18,0	0/0:4,0:4:12:0,12,124	1/1:0,2:2:6:63,6,0	1/1:0,5:5:15:158,15,0	0/0:4,0:4:12:0,12,126	0/0:5,0:5:15:0,15,153	0/0:3,0:3:9:0,9,94	1/1:0,3:3:9:93,9,0	0/0:5,0:5:15:0,15,157	0/0:2,0:2:3:0,3,45	./.:.:.:.:.	0/0:1,0:1:3:0,3,31	0/0:2,0:2:3:0,3,45	0/0:2,0:2:3:0,3,45	0/0:2,0:2:3:0,3,45	./.:.:.:.:.	0/0:20,0:20:60:0,60,675
chr2	42224323	.	A	T	19953.9	.	AC=162;AF=0.614;AN=264;BaseQRankSum=-0.473;DP=1004;Dels=0.00;FS=7.121;HaplotypeScore=0.1287;InbreedingCoeff=0.7608;MLEAC=164;MLEAF=0.621;MQ=59.59;MQ0=0;MQRankSum=1.380;QD=28.92;ReadPosRankSum=0.290	GT:AD:DP:GQ:PL	1/1:0,66:66:99:2055,198,0	0/0:4,0:4:12:0,12,128	0/0:9,0:9:27:0,27,287	1/1:0,54:54:99:1652,162,0	1/1:0,15:15:39:440,39,0	0/0:10,0:10:27:0,27,295	1/1:0,25:25:72:769,72,0	0/0:4,0:4:12:0,12,128	1/1:0,4:4:12:128,12,0	1/1:0,13:13:39:399,39,0	1/1:0,1:1:3:32,3,0	1/1:0,19:19:57:605,57,0	1/1:0,16:16:39:444,39,0	1/1:0,1:1:3:32,3,0	1/1:0,22:22:66:683,66,0	1/1:0,18:18:48:519,48,0	1/1:0,26:26:69:774,69,0	1/1:0,1:1:3:32,3,0	0/0:7,0:7:21:0,21,209	0/0:10,0:10:30:0,30,313	0/1:5,1:6:14:14,0,143	0/0:19,0:19:54:0,54,553	0/0:10,0:10:30:0,30,311	1/1:0,18:18:51:530,51,0	1/1:0,3:3:9:97,9,0	1/1:0,17:17:48:503,48,0	0/0:10,0:10:27:0,27,291	1/1:0,6:6:18:188,18,0	1/1:0,2:2:6:64,6,0	1/1:0,29:29:81:874,81,0	1/1:0,10:10:27:300,27,0	1/1:0,11:11:33:354,33,0	1/1:0,28:28:72:791,72,0	0/1:2,2:4:51:51,0,51	0/0:19,0:20:54:0,54,580	./.:.:.:.:.	0/0:13,0:13:39:0,39,398	1/1:0,12:12:36:370,36,0	1/1:0,16:16:48:480,48,0	1/1:0,6:6:18:191,18,0	0/0:4,0:4:12:0,12,127	1/1:0,12:12:36:368,36,0	0/0:8,0:8:24:0,24,252	0/0:15,0:16:42:0,42,454	1/1:0,12:12:36:370,36,0	0/0:13,0:13:36:0,36,389	0/0:5,0:5:15:0,15,148	1/1:0,3:3:9:96,9,0	1/1:0,1:1:3:32,3,0	1/1:0,2:2:6:61,6,0	1/1:0,2:2:6:61,6,0	1/1:0,5:5:15:153,15,0	1/1:0,3:3:9:91,9,0	1/1:0,2:2:6:62,6,0	0/1:1,5:6:18:123,0,18	0/0:3,0:3:9:0,9,95	0/0:4,0:4:12:0,12,113	0/0:4,0:4:12:0,12,124	1/1:0,1:1:3:32,3,0	1/1:0,6:6:18:191,18,0	0/0:4,0:4:12:0,12,117	1/1:0,3:3:9:92,9,0	1/1:0,7:7:21:213,21,0	1/1:0,4:4:12:125,12,0	0/0:9,0:9:21:0,21,225	1/1:0,2:2:6:59,6,0	0/0:4,0:4:12:0,12,120	0/0:6,0:6:18:0,18,187	1/1:0,5:5:15:160,15,0	0/0:1,0:1:3:0,3,32	./.:.:.:.:.	0/0:5,0:5:15:0,15,157	1/1:0,3:3:9:96,9,0	1/1:0,2:2:6:63,6,0	1/1:0,3:3:9:94,9,0	1/1:0,7:7:21:226,21,0	0/1:1,2:3:22:50,0,22	1/1:0,2:2:6:61,6,0	0/0:3,0:3:9:0,9,80	0/0:6,0:6:15:0,15,171	0/0:2,0:2:6:0,6,61	./.:.:.:.:.	0/0:5,0:5:15:0,15,158	0/0:2,0:2:3:0,3,45	0/0:6,0:6:18:0,18,184	1/1:0,6:6:18:189,18,0	1/1:0,4:4:12:124,12,0	1/1:0,6:6:18:185,18,0	1/1:0,3:3:9:91,9,0	1/1:0,5:5:15:162,15,0	1/1:0,1:1:3:31,3,0	1/1:0,8:8:24:234,24,0	0/0:2,0:2:6:0,6,55	1/1:0,3:3:9:95,9,0	1/1:0,1:1:3:31,3,0	1/1:0,3:3:9:93,9,0	1/1:0,8:8:24:254,24,0	1/1:0,3:3:9:92,9,0	1/1:0,4:4:12:109,12,0	1/1:0,2:2:6:61,6,0	0/0:1,0:1:3:0,3,32	1/1:0,1:1:3:33,3,0	1/1:0,5:5:15:159,15,0	0/0:3,0:3:9:0,9,88	0/0:3,0:3:9:0,9,94	0/0:4,0:4:12:0,12,121	1/1:0,2:2:6:66,6,0	0/0:4,0:4:12:0,12,112	1/1:0,4:4:12:113,12,0	0/0:4,0:4:12:0,12,118	1/1:0,9:9:27:269,27,0	1/1:0,4:4:12:116,12,0	1/1:0,8:8:24:241,24,0	1/1:0,2:2:6:61,6,0	1/1:0,6:6:18:193,18,0	1/1:0,5:5:12:132,12,0	1/1:0,6:6:18:185,18,0	1/1:0,4:4:12:122,12,0	1/1:0,4:4:12:126,12,0	1/1:0,4:4:12:123,12,0	1/1:0,6:6:18:185,18,0	0/0:5,0:5:15:0,15,154	1/1:0,6:6:15:153,15,0	1/1:0,2:2:6:60,6,0	0/0:2,0:2:6:0,6,61	0/0:12,0:12:36:0,36,361	0/0:5,0:5:15:0,15,153	1/1:0,9:9:27:281,27,0	0/0:3,0:3:9:0,9,95	./.:.:.:.:.	./.:.:.:.:.	0/0:3,0:3:6:0,6,75	0/0:2,0:2:3:0,3,45	0/0:2,0:2:3:0,3,45	0/0:4,0:4:6:0,6,89	0/0:2,0:2:6:0,6,62	0/0:26,0:26:78:0,78,901
chr2	42224460	.	A	G	23685.9	.	AC=155;AF=0.587;AN=264;BaseQRankSum=1.600;DP=1286;Dels=0.00;FS=17.025;HaplotypeScore=0.0959;InbreedingCoeff=0.7614;MLEAC=159;MLEAF=0.602;MQ=59.62;MQ0=1;MQRankSum=-0.643;QD=28.96;ReadPosRankSum=-1.458	GT:AD:DP:GQ:PL	1/1:0,80:80:99:2552,241,0	0/0:19,0:19:45:0,45,533	0/0:20,0:20:54:0,54,595	1/1:0,59:59:99:1861,177,0	1/1:0,20:20:57:622,57,0	0/0:18,0:18:54:0,54,567	1/1:0,33:33:99:1023,99,0	1/1:0,1:1:3:33,3,0	1/1:0,4:4:12:120,12,0	1/1:0,22:22:63:687,63,0	1/1:0,5:5:15:165,15,0	1/1:0,25:25:72:796,72,0	1/1:0,18:18:51:545,51,0	1/1:0,2:2:6:66,6,0	1/1:1,27:28:75:819,75,0	1/1:0,23:23:69:723,69,0	1/1:0,21:21:63:648,63,0	0/1:1,1:2:28:28,0,28	0/0:11,0:11:33:0,33,348	0/0:14,0:14:42:0,42,432	0/0:3,0:3:9:0,9,95	0/0:24,0:24:69:0,69,726	0/0:24,0:24:72:0,72,734	1/1:0,32:32:87:958,87,0	1/1:0,3:3:9:95,9,0	1/1:0,23:23:66:700,66,0	0/0:20,0:20:60:0,60,611	1/1:0,4:4:12:126,12,0	1/1:0,4:4:12:130,12,0	1/1:0,22:22:60:641,60,0	1/1:0,4:4:12:132,12,0	1/1:0,6:6:18:191,18,0	1/1:0,25:25:57:691,57,0	1/1:0,2:2:6:67,6,0	0/0:18,0:18:54:0,54,558	0/1:5,1:6:14:14,0,139	0/0:16,0:16:45:0,45,485	1/1:0,5:5:15:152,15,0	1/1:0,18:18:54:563,54,0	./.:.:.:.:.	0/0:6,0:6:18:0,18,185	1/1:0,16:16:42:469,42,0	0/0:23,0:23:54:0,54,622	0/0:19,0:19:57:0,57,594	1/1:0,24:24:69:729,69,0	0/0:30,0:30:84:0,84,896	0/0:14,0:14:39:0,39,428	1/1:0,6:6:18:186,18,0	1/1:0,3:3:9:97,9,0	1/1:0,11:11:21:262,21,0	1/1:0,4:4:12:126,12,0	1/1:0,6:6:18:183,18,0	1/1:0,3:3:9:97,9,0	0/1:3,1:4:21:21,0,79	0/1:2,6:8:35:167,0,35	0/0:1,0:1:3:0,3,33	0/0:8,0:8:24:0,24,243	0/0:12,0:12:36:0,36,367	./.:.:.:.:.	1/1:0,4:4:12:125,12,0	0/0:6,0:6:18:0,18,185	1/1:0,2:2:6:64,6,0	1/1:0,10:10:27:291,27,0	1/1:0,5:5:15:160,15,0	0/0:3,0:3:9:0,9,94	1/1:0,1:1:3:33,3,0	0/0:1,0:1:3:0,3,32	0/0:10,0:10:24:0,24,278	1/1:0,3:3:9:89,9,0	0/1:3,1:4:16:16,0,85	0/0:4,0:4:12:0,12,125	0/0:7,0:7:21:0,21,214	1/1:0,6:6:18:184,18,0	1/1:0,10:10:27:294,27,0	1/1:0,3:3:9:96,9,0	1/1:0,4:4:12:126,12,0	0/1:2,5:7:33:109,0,33	0/0:4,0:4:12:0,12,125	0/0:2,0:2:6:0,6,63	0/0:5,0:5:15:0,15,159	0/0:1,0:1:3:0,3,30	0/0:1,0:1:3:0,3,30	0/0:4,0:4:12:0,12,123	0/0:2,0:2:6:0,6,58	0/0:11,0:11:33:0,33,336	0/1:1,3:4:20:76,0,20	1/1:0,6:6:15:169,15,0	1/1:0,5:5:15:161,15,0	1/1:0,8:8:24:243,24,0	1/1:0,7:7:21:227,21,0	1/1:0,4:4:12:118,12,0	1/1:0,4:4:12:127,12,0	0/0:5,0:5:15:0,15,160	1/1:0,5:5:15:157,15,0	1/1:0,5:5:15:156,15,0	1/1:0,3:3:9:95,9,0	1/1:0,5:5:15:156,15,0	1/1:0,3:3:9:102,9,0	1/1:0,6:6:18:189,18,0	1/1:0,5:5:15:162,15,0	0/0:4,0:4:12:0,12,123	./.:.:.:.:.	1/1:0,3:3:9:95,9,0	0/0:1,0:1:3:0,3,30	0/0:6,0:6:18:0,18,180	0/0:14,0:14:33:0,33,380	1/1:0,3:3:9:95,9,0	0/0:7,0:7:18:0,18,205	1/1:1,5:6:15:153,15,0	0/0:10,0:10:27:0,27,294	1/1:0,7:7:18:204,18,0	1/1:1,5:6:15:156,15,0	1/1:0,19:19:57:586,57,0	1/1:0,5:5:15:161,15,0	1/1:0,7:7:21:222,21,0	1/1:0,4:4:12:128,12,0	1/1:0,3:3:9:97,9,0	1/1:1,13:14:30:347,30,0	1/1:0,2:2:6:60,6,0	1/1:0,4:4:12:122,12,0	1/1:0,7:7:21:226,21,0	0/0:4,0:4:12:0,12,128	1/1:0,6:6:18:195,18,0	1/1:0,2:2:3:45,3,0	0/0:3,0:3:9:0,9,91	0/0:3,0:3:9:0,9,92	0/0:3,0:3:9:0,9,93	1/1:0,9:9:27:272,27,0	0/0:9,0:9:27:0,27,281	./.:.:.:.:.	./.:.:.:.:.	0/0:5,0:5:9:0,9,120	0/0:5,0:5:6:0,6,89	0/0:2,0:2:3:0,3,45	0/0:2,0:2:3:0,3,45	0/0:2,0:2:6:0,6,56	0/0:22,0:22:66:0,66,744
chr2	42224474	.	T	G	23684.3	.	AC=153;AF=0.580;AN=264;BaseQRankSum=10.016;DP=1281;Dels=0.00;FS=6.256;HaplotypeScore=0.0789;InbreedingCoeff=0.7527;MLEAC=157;MLEAF=0.595;MQ=59.71;MQ0=0;MQRankSum=-0.951;QD=29.35;ReadPosRankSum=-0.433	GT:AD:DP:GQ:PL	1/1:0,75:75:99:2461,226,0	0/0:18,0:18:45:0,45,507	0/0:22,0:22:57:0,57,624	1/1:0,61:61:99:1944,183,0	1/1:0,23:23:63:708,63,0	0/0:17,0:17:51:0,51,508	1/1:0,31:31:90:954,90,0	./.:.:.:.:.	1/1:0,4:4:12:118,12,0	1/1:0,21:21:60:666,60,0	1/1:0,4:4:12:126,12,0	1/1:0,25:25:72:788,72,0	1/1:0,17:17:45:498,45,0	1/1:0,3:3:9:97,9,0	1/1:0,29:29:78:852,78,0	1/1:0,28:28:84:893,84,0	1/1:0,21:21:63:665,63,0	0/1:2,1:3:24:24,0,52	0/0:11,0:11:33:0,33,334	0/0:13,0:13:39:0,39,388	0/0:3,0:3:9:0,9,95	0/0:22,0:22:63:0,63,653	0/0:26,0:26:78:0,78,786	1/1:0,34:34:90:1021,90,0	1/1:0,4:4:12:129,12,0	1/1:0,23:23:66:709,66,0	0/0:21,0:21:63:0,63,644	1/1:0,5:5:15:169,15,0	1/1:0,3:3:9:100,9,0	1/1:0,22:22:63:679,63,0	1/1:0,2:2:6:68,6,0	1/1:0,6:6:18:191,18,0	1/1:0,24:24:54:650,54,0	1/1:0,2:2:6:65,6,0	0/0:18,0:18:54:0,54,535	0/1:4,1:5:17:17,0,109	0/0:19,0:19:51:0,51,550	1/1:0,7:7:18:191,18,0	1/1:0,15:15:45:479,45,0	1/1:0,1:1:3:33,3,0	0/0:6,0:6:18:0,18,190	1/1:0,19:19:48:561,48,0	0/0:22,0:22:51:0,51,581	0/0:23,0:23:69:0,69,714	1/1:0,22:22:66:710,66,0	0/0:36,0:36:99:0,102,1085	0/0:16,0:16:45:0,45,480	1/1:0,5:5:15:163,15,0	1/1:0,3:3:9:98,9,0	1/1:0,12:12:27:326,27,0	1/1:0,4:4:12:128,12,0	1/1:0,6:6:18:189,18,0	1/1:0,3:3:9:89,9,0	0/1:4,1:5:20:20,0,92	0/1:2,6:8:34:170,0,34	0/0:1,0:1:3:0,3,29	0/0:8,0:8:24:0,24,240	0/0:10,0:10:30:0,30,303	1/1:0,1:1:3:33,3,0	1/1:0,3:3:9:95,9,0	0/0:6,0:6:15:0,15,171	1/1:0,2:2:6:62,6,0	1/1:0,12:12:33:357,33,0	1/1:0,6:6:18:191,18,0	0/0:5,0:5:15:0,15,153	1/1:0,1:1:3:34,3,0	0/0:1,0:1:3:0,3,31	0/0:7,0:7:21:0,21,215	1/1:0,3:3:9:92,9,0	0/0:3,1:4:9:0,9,96	0/0:4,0:4:12:0,12,121	0/0:8,0:8:24:0,24,241	1/1:0,6:6:18:193,18,0	1/1:0,9:9:24:261,24,0	1/1:0,3:3:9:97,9,0	1/1:0,4:4:12:124,12,0	0/1:3,5:8:61:106,0,61	0/0:4,0:4:12:0,12,126	0/0:2,0:2:6:0,6,63	0/0:5,0:5:15:0,15,148	0/0:1,0:1:3:0,3,29	0/0:1,0:1:3:0,3,30	0/0:3,0:3:9:0,9,89	0/0:2,0:2:6:0,6,63	0/0:11,0:11:30:0,30,310	0/1:1,4:5:17:116,0,17	1/1:0,6:6:15:173,15,0	1/1:0,6:6:18:184,18,0	1/1:0,7:7:21:227,21,0	1/1:0,6:6:18:203,18,0	1/1:0,4:4:12:134,12,0	1/1:0,5:5:15:159,15,0	0/0:3,0:3:9:0,9,94	1/1:0,4:4:12:129,12,0	1/1:0,6:6:18:186,18,0	1/1:0,2:2:6:66,6,0	1/1:0,5:5:15:156,15,0	1/1:0,2:2:6:63,6,0	1/1:0,5:5:15:158,15,0	1/1:0,4:4:12:126,12,0	0/0:3,0:3:9:0,9,89	./.:.:.:.:.	1/1:0,3:3:9:92,9,0	0/0:1,0:1:3:0,3,29	0/0:5,0:5:15:0,15,155	0/0:12,0:12:30:0,30,333	0/1:1,2:3:20:58,0,20	0/0:5,0:5:15:0,15,150	1/1:0,3:3:9:89,9,0	0/0:10,0:10:27:0,27,276	1/1:0,7:7:18:207,18,0	1/1:0,3:3:9:92,9,0	1/1:0,18:18:54:581,54,0	1/1:0,5:5:15:158,15,0	1/1:0,6:6:18:191,18,0	1/1:0,5:5:15:159,15,0	1/1:0,3:3:9:95,9,0	1/1:0,14:14:27:354,27,0	1/1:0,2:2:6:61,6,0	1/1:0,5:5:15:164,15,0	1/1:0,6:6:18:187,18,0	0/0:3,0:3:9:0,9,92	1/1:0,6:6:18:193,18,0	./.:.:.:.:.	0/0:3,0:3:9:0,9,90	0/0:3,0:3:9:0,9,97	0/0:3,0:3:9:0,9,91	1/1:0,8:8:21:215,21,0	0/0:10,0:10:30:0,30,311	./.:.:.:.:.	./.:.:.:.:.	0/0:5,0:5:9:0,9,120	0/0:4,0:4:6:0,6,89	0/0:2,0:2:3:0,3,45	0/0:2,0:2:3:0,3,45	0/0:2,0:2:6:0,6,58	0/0:22,0:22:66:0,66,748
chr2	42224715	.	G	T	3202.56	.	AC=27;AF=0.105;AN=256;BaseQRankSum=-3.917;DP=831;Dels=0.00;FS=2.634;HaplotypeScore=0.0568;InbreedingCoeff=0.4869;MLEAC=23;MLEAF=0.090;MQ=59.76;MQ0=0;MQRankSum=-0.682;QD=26.25;ReadPosRankSum=-0.611	GT:AD:DP:GQ:PL	1/1:0,65:65:99:2020,195,0	0/0:19,0:19:54:0,54,584	0/0:19,0:19:57:0,57,581	0/0:35,0:35:99:0,105,1115	0/0:18,0:18:54:0,54,548	0/0:9,0:9:27:0,27,283	0/0:11,0:11:33:0,33,337	0/0:2,0:2:6:0,6,61	0/0:3,0:3:9:0,9,97	1/1:0,14:14:39:409,39,0	0/1:1,2:3:23:54,0,23	0/0:14,0:14:42:0,42,442	0/0:13,0:13:39:0,39,422	0/0:4,0:4:12:0,12,129	0/0:10,0:10:27:0,27,303	0/0:12,0:12:36:0,36,379	0/0:7,0:7:18:0,18,200	1/1:0,1:1:3:31,3,0	0/0:6,0:6:18:0,18,185	./.:.:.:.:.	0/0:4,0:4:12:0,12,130	0/0:7,0:7:21:0,21,217	0/0:12,0:12:36:0,36,388	0/0:22,0:22:66:0,66,676	0/0:2,0:2:6:0,6,65	0/0:15,0:15:36:0,36,421	0/0:13,0:13:39:0,39,397	0/0:2,0:2:6:0,6,63	1/1:0,2:2:6:69,6,0	0/0:19,0:19:48:0,48,560	0/0:1,0:1:3:0,3,32	0/0:3,0:3:9:0,9,97	1/1:0,8:8:24:236,24,0	./.:.:.:.:.	0/0:13,0:13:33:0,33,381	1/1:0,2:2:6:68,6,0	0/0:18,0:18:48:0,48,537	1/1:0,7:7:18:181,18,0	0/0:11,0:11:33:0,33,339	./.:.:.:.:.	0/0:4,0:4:12:0,12,128	0/0:8,0:8:24:0,24,242	0/0:17,0:17:51:0,51,541	0/0:20,0:20:57:0,57,624	0/0:17,0:17:51:0,51,529	0/0:17,0:17:48:0,48,523	0/0:11,0:11:30:0,30,334	0/0:2,0:2:6:0,6,63	0/0:1,0:1:3:0,3,32	0/0:6,0:6:15:0,15,170	0/0:1,0:1:3:0,3,32	0/0:2,0:2:6:0,6,65	1/1:0,4:4:12:127,12,0	0/0:3,0:3:9:0,9,97	0/0:7,0:7:21:0,21,217	./.:.:.:.:.	0/0:1,0:1:3:0,3,31	0/0:3,0:3:9:0,9,97	./.:.:.:.:.	0/0:4,0:4:12:0,12,120	./.:.:.:.:.	0/0:2,0:2:6:0,6,60	0/0:6,0:6:18:0,18,191	0/0:4,0:4:12:0,12,126	0/0:1,0:1:3:0,3,32	0/0:3,0:3:9:0,9,92	0/0:5,0:5:15:0,15,156	0/0:3,0:3:9:0,9,92	0/0:3,0:3:9:0,9,86	0/0:3,0:3:9:0,9,95	0/0:3,0:3:9:0,9,94	0/0:3,0:3:9:0,9,93	0/0:6,0:6:18:0,18,187	0/0:3,0:3:9:0,9,93	0/0:2,0:2:6:0,6,61	0/0:3,0:3:9:0,9,92	0/0:4,0:4:12:0,12,124	0/0:1,0:1:3:0,3,31	0/0:1,0:1:3:0,3,35	0/0:6,0:6:15:0,15,170	0/0:3,0:3:9:0,9,95	./.:.:.:.:.	0/0:6,0:6:18:0,18,188	0/0:4,0:4:12:0,12,126	0/0:1,0:1:3:0,3,30	0/0:2,0:2:6:0,6,66	0/0:1,0:1:3:0,3,31	0/0:4,0:4:12:0,12,126	1/1:0,2:2:6:63,6,0	0/0:1,0:1:3:0,3,27	0/1:1,1:2:24:24,0,25	0/0:4,0:4:12:0,12,124	0/0:3,0:3:9:0,9,96	0/0:2,0:2:6:0,6,63	0/0:6,0:6:15:0,15,169	0/0:3,0:3:9:0,9,99	0/0:3,0:3:9:0,9,98	0/0:2,0:2:6:0,6,67	0/0:4,0:4:12:0,12,128	0/0:4,0:4:12:0,12,126	0/0:5,0:5:15:0,15,164	0/0:1,0:1:3:0,3,32	0/0:2,0:2:6:0,6,63	0/0:2,0:2:6:0,6,66	0/0:3,0:3:9:0,9,94	0/0:5,0:5:15:0,15,153	0/0:4,0:4:12:0,12,131	0/0:3,0:3:9:0,9,91	1/1:0,1:1:3:32,3,0	0/0:2,0:2:6:0,6,63	0/0:3,0:3:9:0,9,96	1/1:0,1:1:3:32,3,0	1/1:0,5:5:15:144,15,0	0/1:4,1:5:15:15,0,112	0/0:6,0:6:18:0,18,184	0/0:4,0:4:12:0,12,126	./.:.:.:.:.	0/0:3,0:3:9:0,9,95	0/0:3,0:3:9:0,9,95	0/0:2,0:2:6:0,6,65	0/0:6,0:6:18:0,18,186	0/0:5,0:5:15:0,15,161	0/0:4,0:4:12:0,12,122	0/0:2,0:2:6:0,6,64	0/0:3,0:3:9:0,9,84	0/0:3,0:3:9:0,9,92	0/0:6,0:6:18:0,18,195	0/0:6,0:6:18:0,18,195	0/0:5,0:5:15:0,15,162	./.:.:.:.:.	0/0:6,0:6:12:0,12,149	0/0:1,0:1:3:0,3,32	0/0:6,0:6:9:0,9,134	0/0:8,0:8:15:0,15,199	0/0:4,0:4:9:0,9,108	0/0:2,0:2:3:0,3,45	0/0:30,0:30:90:0,90,1031
chr2	42224894	.	T	C	15748	.	AC=154;AF=0.592;AN=260;BaseQRankSum=8.721;DP=790;Dels=0.00;FS=3.481;HaplotypeScore=0.1484;InbreedingCoeff=0.7386;MLEAC=160;MLEAF=0.615;MQ=59.80;MQ0=0;MQRankSum=0.962;QD=30.05;ReadPosRankSum=-0.192	GT:AD:DP:GQ:PL	1/1:0,52:52:99:1666,156,0	0/0:7,0:7:21:0,21,217	0/0:10,0:10:30:0,30,311	1/1:0,32:33:84:943,84,0	1/1:0,16:16:39:454,39,0	0/0:7,0:7:21:0,21,214	1/1:0,8:8:24:250,24,0	0/0:2,0:2:6:0,6,63	1/1:0,1:1:3:32,3,0	1/1:0,7:7:21:227,21,0	./.:.:.:.:.	1/1:0,16:16:42:478,42,0	1/1:0,11:11:33:364,33,0	1/1:0,1:1:3:33,3,0	1/1:0,18:18:54:580,54,0	1/1:0,21:21:57:630,57,0	1/1:0,16:16:48:515,48,0	1/1:0,2:2:6:65,6,0	0/0:6,0:6:18:0,18,183	0/0:2,0:2:6:0,6,59	./.:.:.:.:.	0/0:7,0:7:21:0,21,208	0/0:10,0:10:30:0,30,312	1/1:0,22:22:63:703,63,0	1/1:0,1:1:3:35,3,0	1/1:0,16:16:48:522,48,0	0/0:18,0:18:51:0,51,538	1/1:0,5:5:15:169,15,0	1/1:0,1:1:3:32,3,0	1/1:0,18:18:51:557,51,0	1/1:0,3:3:9:100,9,0	1/1:0,1:1:3:33,3,0	1/1:0,9:9:27:284,27,0	1/1:0,2:2:6:67,6,0	0/0:14,0:14:42:0,42,415	0/0:2,0:2:6:0,6,61	0/0:7,0:7:21:0,21,214	1/1:0,7:7:21:229,21,0	1/1:0,10:10:30:327,30,0	1/1:0,2:2:6:67,6,0	0/0:4,0:4:12:0,12,122	1/1:0,14:14:39:430,39,0	0/0:9,0:9:27:0,27,279	0/0:18,0:18:54:0,54,551	1/1:0,13:13:39:417,39,0	0/0:4,0:4:12:0,12,127	0/0:9,0:9:21:0,21,227	1/1:0,2:2:6:65,6,0	./.:.:.:.:.	1/1:0,8:8:21:240,21,0	1/1:0,2:2:6:63,6,0	1/1:0,4:4:12:129,12,0	1/1:0,5:5:15:159,15,0	0/0:2,0:2:6:0,6,62	1/1:0,5:5:15:162,15,0	0/0:2,0:2:6:0,6,57	0/0:2,0:2:6:0,6,62	0/0:6,0:6:18:0,18,189	./.:.:.:.:.	1/1:0,5:5:12:144,12,0	./.:.:.:.:.	1/1:0,4:4:12:130,12,0	1/1:0,9:9:24:269,24,0	1/1:0,1:1:3:32,3,0	0/0:4,0:4:12:0,12,118	1/1:0,5:5:15:158,15,0	0/0:3,0:3:9:0,9,95	0/0:4,0:4:12:0,12,125	1/1:0,5:5:15:161,15,0	./.:.:.:.:.	./.:.:.:.:.	0/0:1,0:1:3:0,3,31	1/1:0,6:6:18:196,18,0	1/1:0,4:4:12:121,12,0	1/1:0,2:2:6:64,6,0	1/1:0,1:1:3:34,3,0	0/0:3,0:3:9:0,9,93	0/1:2,1:3:24:24,0,51	0/0:3,0:3:9:0,9,95	0/0:9,0:9:27:0,27,271	0/0:1,0:1:3:0,3,30	0/0:1,0:1:3:0,3,31	0/0:1,0:1:3:0,3,33	0/0:3,0:3:9:0,9,93	0/0:1,0:1:3:0,3,31	1/1:0,4:4:12:126,12,0	1/1:0,5:5:15:153,15,0	1/1:0,2:2:6:63,6,0	1/1:0,5:5:15:162,15,0	1/1:0,2:2:6:65,6,0	1/1:0,1:1:3:32,3,0	1/1:0,4:4:12:128,12,0	0/0:1,0:1:3:0,3,31	1/1:0,2:2:6:68,6,0	1/1:0,3:3:9:97,9,0	1/1:0,5:5:15:162,15,0	1/1:0,5:5:15:157,15,0	1/1:0,2:2:6:62,6,0	1/1:0,2:2:6:67,6,0	1/1:0,2:2:6:63,6,0	0/0:3,0:3:9:0,9,90	1/1:0,4:4:12:130,12,0	1/1:0,3:3:9:97,9,0	0/1:1,3:4:20:85,0,20	0/0:1,0:1:3:0,3,30	0/0:5,0:5:12:0,12,137	1/1:0,6:6:18:195,18,0	0/0:1,0:1:3:0,3,32	1/1:0,1:1:3:34,3,0	0/0:2,0:2:6:0,6,63	1/1:0,5:5:15:157,15,0	1/1:0,1:1:3:35,3,0	1/1:0,10:10:30:314,30,0	1/1:0,4:4:12:126,12,0	1/1:0,5:5:15:160,15,0	1/1:0,3:3:9:97,9,0	1/1:0,5:5:15:163,15,0	1/1:0,2:2:6:65,6,0	1/1:0,4:4:12:126,12,0	1/1:0,3:3:9:100,9,0	1/1:0,10:10:30:316,30,0	0/0:3,0:3:9:0,9,95	1/1:0,4:4:12:122,12,0	1/1:0,4:4:12:130,12,0	0/0:2,0:2:6:0,6,62	0/0:3,0:3:6:0,6,57	0/0:3,0:3:9:0,9,96	1/1:0,5:5:15:165,15,0	0/0:2,0:2:6:0,6,63	0/0:4,0:4:9:0,9,107	0/0:5,0:5:12:0,12,136	0/0:4,0:4:6:0,6,89	0/0:4,0:4:6:0,6,89	0/0:6,0:6:15:0,15,167	0/0:3,0:3:6:0,6,76	0/0:4,0:4:6:0,6,89	0/0:28,0:28:84:0,84,934
chr2	42224945	.	T	G	17736.1	.	AC=159;AF=0.589;AN=270;BaseQRankSum=0.565;DP=972;Dels=0.00;FS=1.342;HaplotypeScore=0.0710;InbreedingCoeff=0.7166;MLEAC=161;MLEAF=0.596;MQ=59.87;MQ0=0;MQRankSum=0.090;QD=29.03;ReadPosRankSum=-3.557	GT:AD:DP:GQ:PL	1/1:0,56:56:99:1788,168,0	0/0:11,0:11:33:0,33,341	0/0:13,0:13:39:0,39,417	1/1:0,36:36:99:1096,105,0	1/1:0,21:21:63:662,63,0	0/0:14,0:14:39:0,39,424	1/1:0,15:15:42:459,42,0	0/0:1,0:1:3:0,3,32	1/1:0,1:1:3:33,3,0	1/1:0,15:15:45:464,45,0	1/1:0,2:2:6:65,6,0	1/1:0,14:14:36:403,36,0	1/1:0,10:10:30:302,30,0	1/1:0,1:1:3:30,3,0	1/1:0,23:23:66:688,66,0	1/1:0,30:30:81:865,81,0	1/1:0,21:21:63:658,63,0	1/1:0,2:2:6:65,6,0	0/0:14,0:14:30:0,30,360	0/0:2,0:2:6:0,6,61	0/0:1,0:1:3:0,3,29	0/0:19,0:19:51:0,51,550	0/0:13,0:13:39:0,39,404	1/1:0,20:20:60:611,60,0	1/1:0,1:1:3:31,3,0	1/1:0,18:18:54:575,54,0	0/0:21,0:21:60:0,60,634	1/1:0,5:5:15:158,15,0	1/1:0,2:2:6:59,6,0	1/1:0,24:24:72:750,72,0	1/1:0,2:2:6:65,6,0	1/1:0,1:1:3:32,3,0	1/1:0,21:21:63:654,63,0	1/1:0,3:3:9:99,9,0	0/0:14,0:14:42:0,42,415	0/0:4,0:4:12:0,12,123	0/0:15,0:15:45:0,45,462	1/1:0,11:11:30:317,30,0	1/1:0,15:15:42:433,42,0	1/1:0,2:2:6:67,6,0	0/0:3,0:3:9:0,9,97	1/1:0,8:8:24:246,24,0	0/0:10,0:10:30:0,30,313	0/0:22,0:22:60:0,60,657	1/1:0,21:21:63:645,63,0	0/0:21,0:21:54:0,54,592	0/0:8,0:8:21:0,21,236	1/1:0,4:4:12:134,12,0	1/1:0,1:1:3:30,3,0	1/1:0,7:7:21:212,21,0	1/1:0,1:1:3:30,3,0	1/1:0,2:2:6:59,6,0	1/1:0,4:4:12:122,12,0	0/1:2,3:5:48:84,0,48	1/1:0,4:4:12:123,12,0	0/0:1,0:1:3:0,3,31	0/0:2,0:2:6:0,6,66	0/0:9,0:9:27:0,27,290	1/1:0,2:2:6:60,6,0	1/1:0,6:6:15:165,15,0	0/0:1,0:1:3:0,3,29	1/1:0,1:1:3:31,3,0	1/1:0,6:6:18:183,18,0	1/1:0,2:2:6:65,6,0	0/0:4,0:4:12:0,12,126	1/1:0,8:8:24:247,24,0	0/0:5,0:5:15:0,15,158	0/0:4,0:4:12:0,12,126	1/1:0,8:8:24:245,24,0	0/0:2,0:2:6:0,6,63	0/0:1,0:1:3:0,3,33	0/0:6,0:6:18:0,18,184	1/1:0,4:4:12:118,12,0	1/1:0,5:5:15:159,15,0	1/1:0,3:3:9:93,9,0	./.:.:.:.:.	0/0:1,0:1:3:0,3,32	0/1:2,2:4:48:48,0,50	0/0:6,0:6:18:0,18,187	0/0:8,0:8:24:0,24,246	0/0:2,0:2:6:0,6,61	./.:.:.:.:.	0/0:2,0:2:6:0,6,62	0/0:5,0:5:15:0,15,151	0/0:3,0:3:9:0,9,93	0/1:1,2:3:21:54,0,21	1/1:0,7:7:15:183,15,0	1/1:0,3:3:9:95,9,0	1/1:0,6:6:18:185,18,0	1/1:0,4:4:12:130,12,0	1/1:0,3:3:9:92,9,0	1/1:0,3:3:9:92,9,0	0/0:3,0:3:9:0,9,93	1/1:0,2:2:6:61,6,0	1/1:0,1:1:3:31,3,0	1/1:0,4:4:12:124,12,0	1/1:0,4:4:12:134,12,0	1/1:0,1:1:3:33,3,0	1/1:0,2:2:6:59,6,0	1/1:0,6:6:18:185,18,0	0/1:4,1:5:19:19,0,107	1/1:0,2:2:6:59,6,0	1/1:0,2:2:6:66,6,0	0/1:1,2:3:22:52,0,22	0/0:2,0:2:6:0,6,60	0/0:5,0:5:12:0,12,141	1/1:0,5:5:15:158,15,0	0/0:2,0:2:6:0,6,61	1/1:0,1:1:3:32,3,0	0/0:2,0:2:6:0,6,59	1/1:0,4:4:12:121,12,0	1/1:0,1:1:3:33,3,0	1/1:0,12:12:36:367,36,0	1/1:0,4:4:12:129,12,0	1/1:0,4:4:12:123,12,0	1/1:0,5:5:15:157,15,0	1/1:0,5:5:15:153,15,0	1/1:0,2:2:6:57,6,0	1/1:0,3:3:9:92,9,0	1/1:0,5:5:15:153,15,0	1/1:0,6:6:18:185,18,0	0/0:10,0:10:30:0,30,315	1/1:0,6:6:18:191,18,0	1/1:0,4:4:12:123,12,0	0/0:4,0:4:12:0,12,122	0/0:5,0:5:15:0,15,157	0/0:6,0:6:18:0,18,195	1/1:0,5:5:15:148,15,0	0/0:4,0:4:12:0,12,126	0/0:4,0:4:9:0,9,108	0/0:10,0:10:18:0,18,240	0/0:2,0:2:3:0,3,45	0/0:2,0:2:3:0,3,45	0/0:7,0:7:15:0,15,181	0/0:3,0:3:6:0,6,75	0/0:4,0:4:6:0,6,89	0/0:18,0:18:54:0,54,602
chr2	42225021	.	A	G	19445.2	.	AC=150;AF=0.577;AN=260;BaseQRankSum=-3.847;DP=1130;Dels=0.00;FS=0.485;HaplotypeScore=0.0791;InbreedingCoeff=0.7615;MLEAC=149;MLEAF=0.573;MQ=59.88;MQ0=0;MQRankSum=-1.674;QD=28.06;ReadPosRankSum=-0.009	GT:AD:DP:GQ:PL	1/1:0,75:75:99:2294,225,0	0/0:16,0:16:48:0,48,501	0/0:23,0:23:69:0,69,725	1/1:0,41:41:99:1216,123,0	1/1:0,22:22:66:673,66,0	0/0:13,0:13:39:0,39,393	1/1:0,16:16:45:447,45,0	./.:.:.:.:.	1/1:0,3:3:9:90,9,0	1/1:0,16:16:48:472,48,0	./.:.:.:.:.	1/1:0,13:13:39:372,39,0	1/1:0,12:12:36:355,36,0	./.:.:.:.:.	1/1:0,17:17:51:510,51,0	1/1:0,30:30:81:852,81,0	1/1:0,24:24:69:698,69,0	1/1:0,2:2:6:63,6,0	0/0:8,0:8:24:0,24,240	0/0:12,0:12:36:0,36,365	0/0:3,0:3:9:0,9,96	0/0:23,0:23:69:0,69,718	0/0:26,0:26:78:0,78,806	1/1:0,24:24:72:711,72,0	1/1:0,2:2:6:61,6,0	1/1:0,24:24:69:704,69,0	0/0:22,0:22:66:0,66,677	1/1:0,2:2:6:61,6,0	1/1:0,2:2:6:61,6,0	1/1:0,32:32:96:940,96,0	1/1:0,6:6:18:184,18,0	1/1:0,4:4:12:120,12,0	1/1:0,32:32:87:883,87,0	0/0:1,0:1:3:0,3,32	0/0:16,0:16:48:0,48,489	0/1:2,2:4:52:54,0,52	0/0:19,0:19:51:0,51,562	1/1:0,15:15:45:441,45,0	1/1:0,19:19:57:565,57,0	1/1:0,1:1:3:33,3,0	0/0:1,0:1:3:0,3,32	1/1:0,17:17:51:487,51,0	0/0:11,0:11:33:0,33,335	0/0:18,0:18:51:0,51,540	1/1:0,24:24:72:717,72,0	0/0:23,0:23:69:0,69,712	0/0:14,0:14:42:0,42,436	1/1:0,2:2:6:61,6,0	1/1:0,2:2:6:59,6,0	1/1:0,4:4:12:118,12,0	1/1:0,1:1:3:30,3,0	./.:.:.:.:.	1/1:0,10:10:30:286,30,0	0/1:4,9:13:90:228,0,90	1/1:0,2:2:6:58,6,0	0/0:6,0:6:18:0,18,190	0/0:8,0:8:24:0,24,250	0/0:8,0:8:24:0,24,243	1/1:0,2:2:6:52,6,0	1/1:0,4:4:12:125,12,0	0/0:3,0:3:9:0,9,95	1/1:0,3:3:9:88,9,0	1/1:0,8:8:24:245,24,0	1/1:0,4:4:12:122,12,0	0/0:7,0:7:21:0,21,215	1/1:0,3:3:9:89,9,0	0/0:5,0:5:15:0,15,148	0/0:4,0:4:12:0,12,121	1/1:0,5:5:15:146,15,0	0/0:1,0:1:3:0,3,32	0/0:3,0:3:9:0,9,93	0/0:8,0:8:24:0,24,249	1/1:0,2:2:6:59,6,0	1/1:0,6:6:18:182,18,0	1/1:0,6:6:18:179,18,0	./.:.:.:.:.	0/1:1,3:4:20:81,0,20	0/0:1,0:1:3:0,3,32	0/0:1,0:1:3:0,3,32	0/0:3,0:3:9:0,9,95	0/0:5,0:5:12:0,12,139	0/0:3,0:3:9:0,9,95	0/0:4,0:4:12:0,12,122	0/0:6,0:6:18:0,18,194	0/0:6,0:6:18:0,18,189	1/1:0,3:3:9:86,9,0	1/1:0,3:3:9:88,9,0	1/1:0,2:2:6:55,6,0	1/1:0,2:2:6:59,6,0	1/1:0,2:2:6:59,6,0	1/1:0,2:2:6:56,6,0	1/1:0,5:5:15:154,15,0	0/0:2,0:2:6:0,6,63	1/1:0,1:1:3:27,3,0	1/1:0,6:6:18:174,18,0	1/1:0,2:2:3:32,3,0	1/1:0,9:9:27:281,27,0	1/1:0,3:3:9:90,9,0	1/1:0,3:3:9:92,9,0	./.:.:.:.:.	0/1:2,1:3:24:24,0,52	1/1:0,1:1:3:31,3,0	1/1:0,1:1:3:29,3,0	0/0:1,0:1:3:0,3,32	./.:.:.:.:.	0/0:4,0:4:12:0,12,120	1/1:0,4:4:12:124,12,0	0/0:6,0:6:18:0,18,187	1/1:0,1:1:3:32,3,0	0/0:7,0:7:21:0,21,214	1/1:0,7:7:21:206,21,0	1/1:0,1:1:3:31,3,0	1/1:0,6:6:18:178,18,0	1/1:0,5:5:15:148,15,0	1/1:0,3:3:6:76,6,0	1/1:0,9:9:27:267,27,0	1/1:0,7:7:21:212,21,0	1/1:0,3:3:6:75,6,0	1/1:0,5:5:15:147,15,0	1/1:0,5:5:15:142,15,0	1/1:0,10:10:30:301,30,0	0/0:6,0:6:18:0,18,180	1/1:0,8:8:24:234,24,0	1/1:0,5:5:15:152,15,0	0/0:6,0:6:18:0,18,182	0/0:6,0:6:18:0,18,183	0/0:11,0:11:30:0,30,322	1/1:0,6:6:18:181,18,0	0/0:2,0:2:6:0,6,57	0/0:4,0:4:6:0,6,89	0/0:6,0:6:9:0,9,134	0/0:7,0:7:18:0,18,194	0/0:6,0:6:15:0,15,169	0/0:11,0:11:27:0,27,301	0/0:2,0:2:3:0,3,45	0/0:5,0:5:9:0,9,121	0/0:14,0:14:42:0,42,477
chr2	42225534	.	A	G	16474.7	.	AC=148;AF=0.565;AN=262;BaseQRankSum=2.778;DP=953;Dels=0.00;FS=8.396;HaplotypeScore=0.0330;InbreedingCoeff=0.6705;MLEAC=149;MLEAF=0.569;MQ=59.83;MQ0=0;MQRankSum=0.970;QD=28.80;ReadPosRankSum=-3.714	GT:AD:DP:GQ:PL	1/1:0,43:43:99:1391,129,0	0/0:17,0:17:51:0,51,527	0/0:20,0:20:60:0,60,612	1/1:0,49:49:99:1503,147,0	1/1:0,11:11:30:331,30,0	0/0:16,0:16:48:0,48,489	1/1:0,21:21:63:634,63,0	0/0:1,0:1:3:0,3,32	1/1:0,2:2:6:64,6,0	1/1:0,14:14:42:450,42,0	1/1:0,4:4:12:126,12,0	1/1:0,16:16:48:496,48,0	1/1:0,6:6:18:182,18,0	1/1:0,1:1:3:32,3,0	1/1:0,11:11:30:321,30,0	1/1:0,25:25:75:761,75,0	1/1:0,21:21:54:604,54,0	1/1:0,2:2:6:65,6,0	0/0:4,0:4:12:0,12,119	0/0:6,0:6:18:0,18,178	0/0:3,0:3:9:0,9,99	0/0:13,0:13:33:0,33,354	0/0:18,0:18:54:0,54,561	1/1:0,17:17:51:539,51,0	1/1:0,1:1:3:31,3,0	1/1:0,23:23:69:720,69,0	0/0:19,0:19:57:0,57,594	1/1:0,1:1:3:33,3,0	1/1:0,5:5:15:163,15,0	1/1:0,16:16:48:483,48,0	1/1:0,5:5:15:155,15,0	1/1:0,6:6:18:198,18,0	1/1:0,22:22:66:690,66,0	1/1:0,2:2:6:61,6,0	0/0:16,0:16:48:0,48,501	0/1:2,1:3:23:23,0,54	0/0:25,0:25:75:0,75,772	1/1:0,15:15:45:454,45,0	1/1:0,13:13:39:401,39,0	./.:.:.:.:.	0/0:2,0:2:6:0,6,55	1/1:1,11:12:8:320,8,0	0/0:16,0:16:48:0,48,496	0/0:13,0:13:36:0,36,379	1/1:0,15:15:45:476,45,0	0/0:25,0:25:75:0,75,776	0/0:6,0:6:18:0,18,191	1/1:0,3:3:9:86,9,0	1/1:0,1:1:3:34,3,0	1/1:0,1:1:3:32,3,0	1/1:0,4:4:12:124,12,0	1/1:0,1:1:3:32,3,0	1/1:0,9:9:27:283,27,0	1/1:0,4:4:12:126,12,0	0/1:4,1:5:17:17,0,110	0/0:3,0:3:9:0,9,92	0/0:3,0:3:9:0,9,95	0/0:9,0:9:27:0,27,274	1/1:0,1:1:3:30,3,0	1/1:0,5:5:15:160,15,0	0/0:1,0:1:3:0,3,32	1/1:0,2:2:6:69,6,0	1/1:0,4:4:9:102,9,0	1/1:0,4:4:12:120,12,0	0/0:5,0:5:15:0,15,159	1/1:0,9:9:27:287,27,0	0/0:2,0:2:6:0,6,55	0/0:4,0:4:12:0,12,122	1/1:0,1:1:3:32,3,0	0/0:1,0:1:3:0,3,31	0/0:1,0:1:3:0,3,31	0/0:4,0:4:12:0,12,127	./.:.:.:.:.	1/1:0,6:6:18:187,18,0	1/1:0,2:2:6:58,6,0	./.:.:.:.:.	0/1:3,1:4:19:19,0,77	0/1:2,3:5:46:78,0,46	0/0:1,0:1:3:0,3,33	0/0:1,0:1:3:0,3,29	0/0:2,0:2:6:0,6,61	0/0:2,0:2:6:0,6,61	0/0:4,0:4:12:0,12,127	0/0:1,0:1:3:0,3,33	0/0:3,0:3:9:0,9,95	1/1:0,5:5:15:154,15,0	1/1:0,3:3:9:97,9,0	1/1:0,2:2:6:60,6,0	1/1:0,2:2:6:61,6,0	1/1:0,4:4:12:131,12,0	1/1:0,4:4:12:123,12,0	1/1:0,4:4:12:124,12,0	0/0:3,0:3:9:0,9,92	./.:.:.:.:.	1/1:0,1:1:3:32,3,0	1/1:0,6:6:18:181,18,0	1/1:0,5:5:15:151,15,0	1/1:0,5:5:15:163,15,0	./.:.:.:.:.	./.:.:.:.:.	0/0:5,0:5:15:0,15,159	1/1:0,2:2:6:65,6,0	1/1:0,3:3:9:94,9,0	0/1:1,3:4:21:80,0,21	0/0:3,0:3:9:0,9,96	0/0:7,0:7:21:0,21,217	1/1:0,9:9:27:298,27,0	0/0:10,0:10:30:0,30,298	0/1:1,5:6:13:139,0,13	0/0:2,0:2:6:0,6,60	1/1:0,5:5:15:154,15,0	0/1:1,5:6:13:143,0,13	1/1:0,5:5:15:150,15,0	1/1:0,3:3:9:91,9,0	1/1:0,5:5:15:162,15,0	1/1:0,2:2:6:67,6,0	1/1:0,1:1:3:32,3,0	1/1:0,1:1:3:32,3,0	1/1:0,4:4:12:123,12,0	1/1:0,1:1:3:32,3,0	1/1:0,7:7:21:212,21,0	0/0:5,0:5:15:0,15,161	1/1:0,8:8:24:246,24,0	0/1:1,4:5:15:109,0,15	0/0:3,0:3:9:0,9,94	0/0:4,0:4:12:0,12,120	0/0:2,0:2:6:0,6,61	1/1:0,1:1:3:30,3,0	0/0:5,0:5:15:0,15,151	0/0:4,0:4:6:0,6,89	0/0:4,0:4:6:0,6,89	0/0:4,0:4:9:0,9,106	0/0:2,0:2:6:0,6,63	0/0:8,0:8:15:0,15,197	0/0:4,0:4:6:0,6,89	0/0:7,0:7:12:0,12,153	0/0:32,0:32:96:0,96,1070
chr2	42225716	.	A	G	17634.2	.	AC=152;AF=0.589;AN=258;BaseQRankSum=4.629;DP=1021;Dels=0.00;FS=4.124;HaplotypeScore=0.1406;InbreedingCoeff=0.7260;MLEAC=152;MLEAF=0.589;MQ=59.82;MQ0=0;MQRankSum=1.141;QD=28.53;ReadPosRankSum=-1.191	GT:AD:DP:GQ:PL	1/1:0,56:56:99:1784,168,0	0/0:23,0:23:66:0,66,684	0/0:13,0:13:39:0,39,395	1/1:0,51:51:99:1582,153,0	1/1:0,16:16:45:481,45,0	0/0:11,0:11:33:0,33,322	1/1:0,19:19:48:535,48,0	0/0:4,0:4:12:0,12,132	1/1:0,2:2:6:65,6,0	1/1:0,20:20:60:616,60,0	./.:.:.:.:.	1/1:0,14:14:42:432,42,0	1/1:0,16:16:42:470,42,0	1/1:0,1:1:3:32,3,0	1/1:0,19:19:57:594,57,0	1/1:0,23:23:63:679,63,0	1/1:0,18:18:54:558,54,0	./.:.:.:.:.	0/0:9,0:9:24:0,24,255	0/0:5,0:5:9:0,9,117	0/0:1,0:1:3:0,3,32	0/0:7,0:7:21:0,21,201	0/0:22,0:22:57:0,57,604	1/1:0,18:18:54:547,54,0	0/1:1,1:2:25:27,0,25	1/1:0,20:20:60:605,60,0	0/0:22,0:22:60:0,60,624	1/1:0,2:2:6:68,6,0	./.:.:.:.:.	1/1:0,15:15:45:459,45,0	1/1:0,3:3:9:91,9,0	1/1:1,2:3:6:58,6,0	1/1:0,11:11:30:321,30,0	1/1:0,3:3:9:100,9,0	0/0:19,0:19:57:0,57,580	0/0:4,0:4:12:0,12,126	0/0:25,0:25:66:0,66,712	1/1:0,14:14:42:420,42,0	1/1:0,11:11:27:311,27,0	./.:.:.:.:.	0/0:3,0:3:9:0,9,94	1/1:0,11:11:27:297,27,0	0/0:11,0:11:33:0,33,326	0/0:20,0:20:60:0,60,605	1/1:0,16:16:45:481,45,0	0/0:18,0:18:45:0,45,491	0/0:10,0:10:30:0,30,299	1/1:0,2:2:6:62,6,0	1/1:0,2:2:6:63,6,0	1/1:0,1:1:3:31,3,0	1/1:0,8:8:24:250,24,0	1/1:0,4:4:12:127,12,0	1/1:0,7:7:21:213,21,0	1/1:0,2:2:6:60,6,0	0/1:2,4:6:41:106,0,41	./.:.:.:.:.	0/0:4,0:4:12:0,12,118	0/0:10,0:10:30:0,30,302	1/1:0,3:3:9:83,9,0	1/1:0,3:3:9:91,9,0	0/0:2,0:2:6:0,6,60	1/1:0,5:5:15:158,15,0	1/1:0,11:11:27:312,27,0	1/1:0,8:8:24:251,24,0	0/0:2,0:2:6:0,6,59	1/1:0,4:4:12:120,12,0	0/0:9,0:9:24:0,24,249	0/0:9,0:9:27:0,27,269	1/1:0,9:9:27:278,27,0	0/0:1,0:1:3:0,3,32	0/0:2,0:2:6:0,6,59	0/0:4,0:4:12:0,12,118	1/1:0,3:3:9:94,9,0	1/1:0,7:7:21:215,21,0	1/1:0,5:5:15:159,15,0	1/1:0,2:2:6:65,6,0	0/1:2,1:3:21:21,0,53	0/1:1,1:2:24:25,0,24	./.:.:.:.:.	0/0:6,0:6:18:0,18,179	0/0:1,0:1:3:0,3,31	0/0:2,0:2:6:0,6,59	0/0:5,0:5:15:0,15,160	0/0:2,0:2:6:0,6,60	0/0:7,0:7:21:0,21,206	1/1:0,2:2:6:59,6,0	1/1:0,1:1:3:30,3,0	1/1:0,7:7:21:226,21,0	1/1:0,4:4:12:123,12,0	1/1:0,3:3:9:89,9,0	1/1:0,2:2:6:58,6,0	1/1:0,7:7:21:215,21,0	0/0:4,0:4:12:0,12,122	1/1:0,1:1:3:32,3,0	1/1:0,2:2:6:61,6,0	1/1:0,6:6:18:185,18,0	1/1:0,2:2:6:55,6,0	1/1:0,4:4:12:123,12,0	1/1:0,1:1:3:32,3,0	1/1:0,3:3:9:93,9,0	0/0:2,0:2:6:0,6,62	1/1:0,2:2:3:34,3,0	1/1:0,1:1:3:32,3,0	0/1:5,1:6:10:10,0,92	0/0:1,0:1:3:0,3,30	0/0:6,0:6:18:0,18,178	1/1:0,7:7:21:222,21,0	0/0:5,0:5:15:0,15,152	1/1:0,1:1:3:33,3,0	0/0:2,0:2:6:0,6,59	1/1:0,15:15:36:414,36,0	1/1:0,1:1:3:32,3,0	1/1:0,2:2:6:55,6,0	1/1:0,7:7:21:210,21,0	1/1:0,4:4:12:124,12,0	1/1:0,4:4:12:124,12,0	1/1:0,7:7:21:218,21,0	1/1:0,3:3:9:95,9,0	1/1:0,4:4:9:110,9,0	1/1:0,8:8:24:240,24,0	1/1:0,6:6:18:185,18,0	0/0:6,0:6:18:0,18,180	1/1:0,8:8:21:231,21,0	0/1:1,2:3:20:50,0,20	0/0:7,0:7:21:0,21,207	0/0:6,0:6:18:0,18,174	0/0:3,0:3:9:0,9,90	1/1:0,3:3:9:89,9,0	./.:.:.:.:.	./.:.:.:.:.	0/0:2,0:2:3:0,3,45	0/0:5,0:6:12:0,12,136	0/0:5,0:5:9:0,9,121	0/0:7,0:7:15:0,15,185	0/0:10,0:10:15:0,15,223	0/0:4,0:4:6:0,6,89	0/0:34,0:34:99:0,102,1133
chr2	42225798	.	C	T	13863.3	.	AC=154;AF=0.588;AN=262;BaseQRankSum=-0.849;DP=890;Dels=0.00;FS=0.240;HaplotypeScore=0.0496;InbreedingCoeff=0.6775;MLEAC=154;MLEAF=0.588;MQ=59.73;MQ0=0;MQRankSum=-1.097;QD=28.29;ReadPosRankSum=-1.465	GT:AD:DP:GQ:PL	1/1:0,51:51:99:1617,153,0	0/0:18,0:18:48:0,48,529	0/0:22,0:22:63:0,63,654	1/1:0,40:40:99:1211,120,0	1/1:0,10:10:30:298,30,0	0/0:18,0:18:51:0,51,522	1/1:0,7:7:21:213,21,0	0/0:1,0:1:3:0,3,31	1/1:0,1:1:3:32,3,0	1/1:0,17:17:51:520,51,0	1/1:0,3:3:9:92,9,0	1/1:0,11:11:33:334,33,0	1/1:0,14:14:42:424,42,0	1/1:0,1:1:3:32,3,0	1/1:0,16:16:48:491,48,0	1/1:0,11:11:30:298,30,0	1/1:0,9:9:27:269,27,0	1/1:0,1:1:3:32,3,0	0/0:4,0:4:12:0,12,118	0/0:4,0:4:9:0,9,104	0/0:2,0:2:6:0,6,62	0/0:14,0:14:42:0,42,427	0/0:19,0:19:57:0,57,581	1/1:0,15:15:39:427,39,0	1/1:0,2:2:6:62,6,0	1/1:0,16:16:48:487,48,0	0/0:7,0:7:21:0,21,212	1/1:0,2:2:6:58,6,0	1/1:0,4:4:12:126,12,0	1/1:0,18:18:54:546,54,0	1/1:0,3:3:9:95,9,0	1/1:0,4:4:12:129,12,0	1/1:0,6:6:18:185,18,0	1/1:0,3:3:9:98,9,0	0/0:16,0:16:48:0,48,500	0/1:2,2:4:52:52,0,54	0/0:21,0:21:63:0,63,653	1/1:0,6:6:18:191,18,0	1/1:0,8:8:24:244,24,0	./.:.:.:.:.	0/0:3,0:3:9:0,9,97	1/1:0,6:6:18:189,18,0	0/0:11,0:11:33:0,33,334	0/0:18,0:18:54:0,54,551	1/1:0,23:23:69:712,69,0	0/0:16,0:16:48:0,48,491	0/0:11,0:11:33:0,33,347	1/1:0,4:4:12:128,12,0	1/1:0,4:4:12:121,12,0	1/1:0,4:4:12:125,12,0	1/1:0,1:1:3:30,3,0	./.:.:.:.:.	1/1:0,3:3:9:93,9,0	1/1:0,1:1:3:30,3,0	0/1:2,2:4:47:47,0,50	0/1:2,1:3:22:22,0,52	0/0:8,0:8:24:0,24,243	0/0:7,0:7:21:0,21,216	1/1:0,2:2:6:62,6,0	1/1:0,2:2:6:65,6,0	0/0:3,0:3:9:0,9,90	1/1:0,5:5:15:157,15,0	1/1:0,3:3:9:89,9,0	1/1:0,2:2:6:57,6,0	0/0:6,0:6:18:0,18,185	1/1:0,1:1:3:30,3,0	0/0:4,0:4:12:0,12,120	0/0:2,0:2:6:0,6,61	1/1:0,1:1:3:29,3,0	0/0:1,0:1:3:0,3,30	0/0:1,0:1:3:0,3,28	0/0:2,0:2:6:0,6,61	1/1:0,1:1:3:32,3,0	1/1:0,7:7:21:212,21,0	1/1:0,6:6:18:181,18,0	1/1:0,5:5:15:150,15,0	0/1:1,4:5:17:111,0,17	0/1:1,2:3:22:50,0,22	0/0:1,0:1:3:0,3,32	0/0:11,0:11:24:0,24,291	0/0:8,0:8:21:0,21,232	0/0:3,0:3:9:0,9,93	0/1:1,1:2:23:26,0,23	0/0:2,0:2:6:0,6,61	0/0:2,0:2:6:0,6,59	1/1:0,2:2:6:62,6,0	./.:.:.:.:.	./.:.:.:.:.	1/1:0,3:3:9:91,9,0	1/1:0,5:5:15:152,15,0	1/1:0,2:2:6:61,6,0	1/1:0,6:6:18:183,18,0	0/0:4,0:4:12:0,12,124	1/1:0,2:2:6:63,6,0	1/1:0,5:5:15:154,15,0	1/1:0,2:2:3:33,3,0	1/1:0,4:4:12:123,12,0	1/1:0,3:3:9:89,9,0	1/1:0,4:4:12:119,12,0	1/1:0,1:1:3:33,3,0	0/0:4,0:4:12:0,12,121	./.:.:.:.:.	1/1:0,3:3:9:89,9,0	0/1:2,1:3:25:25,0,53	0/0:1,0:1:3:0,3,32	0/0:8,0:8:24:0,24,245	1/1:0,8:8:24:252,24,0	0/0:6,0:6:18:0,18,187	1/1:0,2:2:6:61,6,0	0/0:1,0:1:3:0,3,32	1/1:0,9:9:27:275,27,0	1/1:0,2:2:6:61,6,0	1/1:0,3:3:9:88,9,0	1/1:0,3:3:9:92,9,0	1/1:0,5:5:15:160,15,0	1/1:0,4:4:12:120,12,0	1/1:0,2:2:6:60,6,0	1/1:0,3:3:9:94,9,0	1/1:0,4:4:12:118,12,0	1/1:0,4:4:12:118,12,0	1/1:0,3:3:9:93,9,0	0/0:3,0:3:9:0,9,91	1/1:0,4:4:12:128,12,0	0/1:1,2:3:21:52,0,21	0/0:8,0:8:24:0,24,235	0/0:4,0:4:12:0,12,130	0/0:8,0:8:15:0,15,195	1/1:0,5:5:15:150,15,0	0/0:2,0:2:6:0,6,63	./.:.:.:.:.	0/0:2,0:2:3:0,3,45	0/0:5,0:5:9:0,9,119	0/0:6,0:6:12:0,12,152	0/0:9,0:9:21:0,21,228	0/0:6,0:6:9:0,9,134	0/0:6,0:6:12:0,12,153	0/0:51,0:51:99:0,153,1752
chr2	42225858	.	G	A	14853.1	.	AC=144;AF=0.576;AN=250;BaseQRankSum=-3.142;DP=940;Dels=0.00;FS=26.820;HaplotypeScore=0.0397;InbreedingCoeff=0.7244;MLEAC=144;MLEAF=0.576;MQ=59.73;MQ0=0;MQRankSum=1.186;QD=28.24;ReadPosRankSum=-0.838	GT:AD:DP:GQ:PL	1/1:0,62:62:99:1912,186,0	0/0:17,0:17:51:0,51,525	0/0:21,0:21:63:0,63,661	1/1:0,37:37:99:1083,111,0	1/1:0,4:4:12:122,12,0	0/0:16,0:16:48:0,48,498	1/1:0,12:12:36:353,36,0	./.:.:.:.:.	1/1:0,2:2:6:63,6,0	1/1:0,18:18:54:544,54,0	1/1:0,1:1:3:32,3,0	1/1:0,8:8:24:245,24,0	1/1:0,10:10:30:300,30,0	./.:.:.:.:.	1/1:0,17:17:51:521,51,0	1/1:0,15:15:45:449,45,0	1/1:0,18:18:54:519,54,0	./.:.:.:.:.	0/0:7,0:7:21:0,21,220	0/0:4,0:4:9:0,9,109	0/0:2,0:2:6:0,6,63	0/0:13,0:13:39:0,39,402	0/0:21,0:21:63:0,63,650	1/1:0,17:17:48:496,48,0	0/1:1,5:6:14:138,0,14	1/1:0,16:16:48:501,48,0	0/0:19,0:19:57:0,57,592	1/1:0,3:3:9:98,9,0	1/1:0,1:1:3:32,3,0	1/1:0,19:19:57:573,57,0	1/1:0,6:6:18:182,18,0	1/1:0,4:4:12:127,12,0	1/1:0,12:12:36:370,36,0	1/1:0,2:2:6:61,6,0	0/0:17,0:17:51:0,51,526	0/0:2,0:2:6:0,6,64	0/0:21,0:21:57:0,57,636	1/1:0,9:9:27:274,27,0	1/1:0,13:13:39:377,39,0	0/1:2,1:3:21:21,0,59	0/0:2,0:2:6:0,6,64	1/1:0,11:11:33:314,33,0	0/0:14,0:14:42:0,42,448	0/0:25,0:25:72:0,72,765	1/1:0,19:19:57:552,57,0	0/0:20,0:20:60:0,60,631	0/0:15,0:15:45:0,45,473	1/1:0,4:4:12:125,12,0	1/1:0,1:1:3:30,3,0	1/1:0,1:1:3:30,3,0	1/1:0,5:5:15:145,15,0	1/1:0,3:3:9:98,9,0	1/1:0,6:6:18:184,18,0	./.:.:.:.:.	0/1:1,1:2:24:24,0,27	0/0:2,0:2:6:0,6,66	0/0:3,0:3:9:0,9,96	0/0:9,0:9:27:0,27,278	./.:.:.:.:.	1/1:0,4:4:12:120,12,0	0/0:2,0:2:6:0,6,61	1/1:0,7:7:18:192,18,0	1/1:0,7:7:21:210,21,0	1/1:0,7:7:21:220,21,0	0/0:6,0:6:18:0,18,184	1/1:0,1:1:3:30,3,0	0/0:4,0:4:12:0,12,125	0/0:3,0:3:9:0,9,97	1/1:0,2:2:6:60,6,0	0/0:2,0:2:6:0,6,63	0/0:2,0:2:6:0,6,64	./.:.:.:.:.	1/1:0,4:4:12:125,12,0	1/1:0,5:5:15:148,15,0	1/1:0,5:5:15:153,15,0	1/1:0,2:2:6:64,6,0	0/1:2,3:5:52:77,0,52	1/1:0,1:1:3:31,3,0	0/0:2,0:2:6:0,6,61	0/0:5,0:5:15:0,15,156	0/0:4,0:4:12:0,12,129	0/0:3,0:3:6:0,6,72	0/0:4,0:4:12:0,12,128	0/0:5,0:5:12:0,12,136	0/0:2,0:2:6:0,6,63	1/1:0,2:2:6:67,6,0	./.:.:.:.:.	./.:.:.:.:.	1/1:0,2:2:6:58,6,0	1/1:0,3:3:9:100,9,0	1/1:0,1:1:3:32,3,0	1/1:0,5:5:15:154,15,0	0/0:4,0:4:12:0,12,124	1/1:0,3:3:9:90,9,0	1/1:0,4:4:12:118,12,0	1/1:0,4:4:12:122,12,0	1/1:0,1:1:3:32,3,0	1/1:0,8:8:24:246,24,0	1/1:0,3:3:9:87,9,0	1/1:0,1:1:3:32,3,0	0/0:2,0:2:6:0,6,63	1/1:0,2:2:6:59,6,0	1/1:0,2:2:6:59,6,0	0/1:3,1:4:18:18,0,82	./.:.:.:.:.	0/0:7,0:7:21:0,21,218	1/1:0,3:3:9:92,9,0	0/0:7,0:7:18:0,18,200	./.:.:.:.:.	0/0:4,0:4:12:0,12,122	1/1:0,8:8:24:243,24,0	./.:.:.:.:.	1/1:0,2:2:6:59,6,0	1/1:0,6:6:18:172,18,0	1/1:0,9:9:27:278,27,0	1/1:0,6:6:18:178,18,0	1/1:0,1:1:3:30,3,0	1/1:0,6:6:18:180,18,0	1/1:0,2:2:6:65,6,0	1/1:0,5:5:15:148,15,0	0/1:1,2:3:23:54,0,23	0/0:4,0:4:12:0,12,126	1/1:0,4:4:12:118,12,0	1/1:0,5:5:15:148,15,0	0/0:8,0:8:24:0,24,252	0/0:5,0:5:15:0,15,151	0/0:8,0:8:21:0,21,233	1/1:0,4:4:12:125,12,0	0/0:2,0:2:6:0,6,63	./.:.:.:.:.	0/0:2,0:2:3:0,3,45	0/0:5,0:5:6:0,6,77	0/0:8,0:8:12:0,12,179	0/0:8,0:8:21:0,21,234	0/0:4,0:4:6:0,6,89	0/0:6,0:6:12:0,12,153	0/0:36,0:36:99:0,108,1183
chr2	42226209	.	T	C	18909.6	.	AC=154;AF=0.575;AN=268;BaseQRankSum=11.717;DP=1074;Dels=0.00;FS=3.502;HaplotypeScore=0.1183;InbreedingCoeff=0.7212;MLEAC=155;MLEAF=0.578;MQ=60.00;MQ0=1;MQRankSum=2.240;QD=28.39;ReadPosRankSum=-1.363	GT:AD:DP:GQ:PL	1/1:0,55:55:99:1705,153,0	0/0:13,0:13:36:0,36,373	0/0:19,0:19:54:0,54,551	1/1:0,38:38:99:1153,108,0	1/1:0,19:19:54:584,54,0	0/0:11,0:11:33:0,33,341	1/1:0,15:15:39:419,39,0	0/0:4,0:4:12:0,12,128	1/1:0,2:2:6:67,6,0	1/1:0,26:26:72:791,72,0	1/1:0,5:5:15:161,15,0	1/1:1,17:18:51:541,51,0	1/1:0,22:22:66:696,66,0	1/1:0,1:1:3:32,3,0	1/1:0,26:26:72:793,72,0	1/1:0,13:13:36:393,36,0	1/1:0,22:22:63:676,63,0	0/1:1,2:3:23:55,0,23	0/0:17,0:17:39:0,39,453	0/0:4,0:4:9:0,9,100	0/0:7,0:7:18:0,18,197	0/0:13,0:13:36:0,36,378	0/0:17,0:17:48:0,48,510	1/1:0,21:21:60:659,60,0	1/1:0,1:1:3:32,3,0	1/1:0,18:18:51:542,51,0	0/0:17,0:17:48:0,48,496	1/1:0,9:9:27:290,27,0	1/1:0,2:2:6:65,6,0	1/1:1,25:26:39:691,39,0	1/1:0,4:4:12:132,12,0	1/1:0,3:3:9:90,9,0	1/1:0,19:19:54:587,54,0	1/1:0,5:5:12:130,12,0	0/0:19,0:19:57:0,57,576	0/0:2,0:2:6:0,6,64	0/0:19,0:19:48:0,48,514	1/1:0,8:8:21:237,21,0	1/1:0,9:9:24:262,24,0	1/1:0,3:3:9:100,9,0	0/0:7,0:7:21:0,21,221	1/1:0,16:16:48:518,48,0	0/0:13,0:13:39:0,39,387	0/0:13,0:13:39:0,39,398	1/1:0,25:25:63:701,63,0	0/0:22,0:22:60:0,60,642	0/0:9,0:9:27:0,27,268	./.:.:.:.:.	1/1:0,1:1:3:33,3,0	1/1:0,7:7:15:182,15,0	1/1:0,2:2:6:63,6,0	1/1:0,7:7:21:222,21,0	1/1:0,4:4:12:126,12,0	0/1:2,2:4:49:49,0,53	0/1:4,2:6:47:47,0,98	0/0:4,0:4:12:0,12,121	0/0:5,0:5:15:0,15,159	0/0:11,0:11:30:0,30,319	1/1:0,1:1:3:32,3,0	1/1:0,7:7:21:210,21,0	0/0:2,0:2:6:0,6,63	1/1:0,2:2:6:63,6,0	1/1:0,7:7:21:224,21,0	1/1:0,2:2:6:60,6,0	0/0:1,0:1:3:0,3,29	1/1:0,9:9:27:282,27,0	0/0:8,0:8:24:0,24,245	0/0:8,0:8:24:0,24,239	1/1:0,4:4:12:128,12,0	./.:.:.:.:.	0/0:1,0:1:3:0,3,29	0/0:2,0:2:6:0,6,62	1/1:0,2:2:6:63,6,0	1/1:0,8:8:21:227,21,0	1/1:0,2:2:6:65,6,0	1/1:0,2:2:6:64,6,0	0/1:3,2:5:53:53,0,62	0/1:4,2:6:45:45,0,100	0/0:3,0:3:9:0,9,91	0/0:4,0:4:12:0,12,115	0/0:1,0:1:3:0,3,32	0/0:3,0:3:9:0,9,91	0/0:3,0:3:9:0,9,89	0/0:7,0:7:18:0,18,195	0/0:6,0:6:18:0,18,187	1/1:0,2:2:6:64,6,0	1/1:0,5:5:15:160,15,0	1/1:0,2:2:6:67,6,0	1/1:0,7:7:18:201,18,0	1/1:0,6:6:18:195,18,0	1/1:0,1:1:3:31,3,0	1/1:0,2:2:6:61,6,0	0/0:2,0:2:6:0,6,59	1/1:0,5:5:15:154,15,0	1/1:0,6:6:18:189,18,0	1/1:0,4:4:12:127,12,0	1/1:0,2:2:6:62,6,0	1/1:0,6:6:15:171,15,0	1/1:0,6:6:18:187,18,0	1/1:0,5:5:12:140,12,0	0/0:3,0:3:9:0,9,96	1/1:0,2:2:6:64,6,0	1/1:0,3:3:9:96,9,0	0/0:5,0:5:15:0,15,144	0/0:3,0:3:9:0,9,89	0/0:6,0:6:18:0,18,177	0/1:1,4:5:19:117,0,19	0/0:8,0:8:24:0,24,240	1/1:0,4:4:9:96,9,0	0/0:2,0:2:6:0,6,58	1/1:0,6:6:18:187,18,0	1/1:0,4:4:9:97,9,0	1/1:0,9:9:27:279,27,0	1/1:0,8:8:24:258,24,0	1/1:0,7:7:21:219,21,0	1/1:0,4:4:12:126,12,0	1/1:0,2:2:6:65,6,0	1/1:0,7:7:18:201,18,0	1/1:0,4:4:12:124,12,0	1/1:0,3:3:9:92,9,0	0/1:1,6:7:12:157,0,12	0/0:9,0:9:27:0,27,269	1/1:0,4:4:12:121,12,0	0/1:1,2:3:20:54,0,20	0/0:5,0:5:15:0,15,145	0/0:7,0:7:21:0,21,205	0/0:9,0:9:27:0,27,278	1/1:0,3:3:9:95,9,0	./.:.:.:.:.	0/0:5,1:6:12:0,12,136	0/0:2,0:2:3:0,3,45	0/0:4,0:4:9:0,9,104	0/0:4,0:4:6:0,6,89	0/0:8,0:8:15:0,15,193	0/0:2,0:2:3:0,3,45	0/0:4,0:4:6:0,6,89	0/0:24,0:24:72:0,72,824
chr2	42226589	.	A	G	16589.3	.	AC=153;AF=0.584;AN=262;BaseQRankSum=0.878;DP=1006;Dels=0.00;FS=12.502;HaplotypeScore=0.1446;InbreedingCoeff=0.7503;MLEAC=154;MLEAF=0.588;MQ=59.77;MQ0=0;MQRankSum=-0.132;QD=28.12;ReadPosRankSum=-5.753	GT:AD:DP:GQ:PL	1/1:0,52:52:99:1624,156,0	0/0:12,0:12:36:0,36,377	0/0:18,0:18:54:0,54,549	1/1:0,51:51:99:1543,153,0	1/1:0,13:13:39:406,39,0	0/0:16,0:16:45:0,45,480	1/1:0,14:14:42:426,42,0	0/0:2,0:2:6:0,6,65	1/1:0,4:4:12:126,12,0	1/1:0,28:28:78:824,78,0	1/1:0,2:2:6:62,6,0	1/1:0,9:9:27:275,27,0	1/1:0,20:20:51:559,51,0	1/1:0,2:2:6:61,6,0	1/1:0,28:28:84:844,84,0	1/1:0,18:18:54:549,54,0	1/1:0,19:19:54:564,54,0	1/1:1,1:2:3:32,3,0	0/0:6,0:6:18:0,18,181	0/0:6,0:6:18:0,18,179	0/0:6,0:6:18:0,18,192	0/0:13,0:13:33:0,33,370	0/0:22,0:22:63:0,63,651	1/1:0,18:18:45:496,45,0	1/1:0,3:3:9:94,9,0	1/1:0,6:6:18:186,18,0	0/0:21,0:21:63:0,63,638	1/1:0,2:2:6:58,6,0	1/1:0,3:3:9:96,9,0	1/1:1,17:18:48:492,48,0	1/1:0,3:3:9:95,9,0	1/1:0,5:5:15:155,15,0	1/1:0,7:7:21:217,21,0	./.:.:.:.:.	0/0:16,0:16:48:0,48,479	0/1:2,1:3:23:23,0,51	0/0:25,0:25:75:0,75,774	1/1:0,5:5:15:150,15,0	1/1:0,15:15:45:443,45,0	1/1:0,1:1:3:31,3,0	0/0:4,0:4:12:0,12,123	1/1:0,7:7:21:211,21,0	0/0:16,0:16:45:0,45,472	0/0:25,0:25:75:0,75,758	1/1:0,11:11:33:336,33,0	0/0:20,0:20:54:0,54,580	0/0:11,0:11:33:0,33,332	1/1:0,6:6:18:193,18,0	1/1:0,3:3:9:90,9,0	1/1:0,5:5:12:137,12,0	1/1:0,1:1:3:32,3,0	1/1:0,4:4:12:127,12,0	1/1:0,9:9:27:269,27,0	0/1:3,2:5:36:36,0,68	0/1:3,3:6:71:74,0,71	./.:.:.:.:.	0/0:4,0:4:12:0,12,124	0/0:5,0:5:15:0,15,156	1/1:0,3:3:9:88,9,0	1/1:0,2:2:6:62,6,0	0/0:2,0:2:6:0,6,59	1/1:0,1:1:3:32,3,0	1/1:0,7:7:21:213,21,0	1/1:0,2:2:6:59,6,0	0/0:7,0:7:21:0,21,219	1/1:0,4:4:12:121,12,0	0/0:7,0:7:21:0,21,217	0/0:4,0:4:12:0,12,123	1/1:0,6:6:15:165,15,0	0/0:4,0:4:12:0,12,124	0/0:1,0:1:3:0,3,33	0/0:6,0:6:15:0,15,165	1/1:0,3:3:9:93,9,0	1/1:0,5:5:15:157,15,0	1/1:0,4:4:12:120,12,0	1/1:0,3:3:9:88,9,0	0/1:2,2:4:36:36,0,51	0/1:4,1:5:15:15,0,107	0/0:2,0:2:6:0,6,61	0/0:2,0:2:6:0,6,60	0/0:1,0:1:3:0,3,31	./.:.:.:.:.	0/0:4,0:4:12:0,12,122	0/0:3,0:3:9:0,9,86	0/0:5,0:5:12:0,12,138	1/1:0,9:9:27:274,27,0	1/1:0,3:3:9:88,9,0	1/1:0,4:4:12:122,12,0	1/1:0,4:4:12:126,12,0	1/1:0,5:5:15:156,15,0	1/1:0,5:5:15:152,15,0	1/1:0,4:4:12:123,12,0	0/0:2,0:2:6:0,6,61	1/1:0,1:1:3:31,3,0	./.:.:.:.:.	./.:.:.:.:.	1/1:0,4:4:12:117,12,0	1/1:0,1:1:3:32,3,0	1/1:0,4:4:12:124,12,0	./.:.:.:.:.	0/0:5,0:5:15:0,15,159	1/1:0,2:2:6:63,6,0	1/1:0,3:3:9:92,9,0	0/0:2,0:2:6:0,6,64	0/0:1,0:1:3:0,3,31	0/0:2,0:2:6:0,6,63	1/1:0,10:10:30:312,30,0	0/0:10,0:10:30:0,30,309	1/1:0,3:3:9:95,9,0	0/0:1,0:1:3:0,3,30	1/1:0,10:10:30:307,30,0	1/1:0,3:3:9:95,9,0	1/1:0,9:9:27:273,27,0	1/1:0,5:5:15:154,15,0	1/1:0,5:5:15:155,15,0	1/1:0,5:5:15:155,15,0	1/1:0,3:3:9:91,9,0	1/1:0,6:6:18:181,18,0	1/1:0,1:1:3:30,3,0	1/1:0,3:3:9:97,9,0	1/1:0,4:4:12:125,12,0	0/0:6,0:6:18:0,18,182	1/1:0,7:7:18:203,18,0	1/1:0,1:1:3:30,3,0	0/0:8,0:8:24:0,24,242	0/0:8,0:8:24:0,24,242	0/0:4,0:4:12:0,12,121	1/1:0,9:9:27:271,27,0	0/0:1,0:1:3:0,3,30	0/0:3,0:3:6:0,6,75	0/0:3,0:3:6:0,6,74	0/0:3,0:3:6:0,6,75	0/0:6,0:6:9:0,9,134	0/0:10,0:10:21:0,21,258	0/0:4,0:4:9:0,9,106	0/0:6,0:6:15:0,15,169	0/0:35,0:35:99:0,105,1153
chr2	42226690	.	T	A	16113.9	.	AC=155;AF=0.574;AN=270;BaseQRankSum=-3.726;DP=1003;Dels=0.00;FS=0.722;HaplotypeScore=0.1348;InbreedingCoeff=0.7231;MLEAC=157;MLEAF=0.581;MQ=59.60;MQ0=0;MQRankSum=-0.516;QD=27.69;ReadPosRankSum=-2.362	GT:AD:DP:GQ:PL	1/1:0,55:55:99:1644,150,0	0/0:15,0:15:45:0,45,464	0/0:13,1:14:13:0,13,348	1/1:0,46:46:99:1369,135,0	1/1:0,8:8:24:255,24,0	0/0:16,0:16:45:0,45,475	1/1:0,13:13:36:364,36,0	0/1:3,1:4:21:21,0,84	1/1:0,4:4:12:130,12,0	1/1:0,15:15:45:465,45,0	1/1:0,5:5:15:156,15,0	1/1:0,17:17:51:516,51,0	1/1:0,14:14:42:429,42,0	1/1:0,1:1:3:33,3,0	1/1:0,19:19:48:519,48,0	1/1:0,16:16:48:484,48,0	1/1:0,19:19:57:569,57,0	1/1:0,1:1:3:32,3,0	0/0:3,0:3:9:0,9,92	0/0:2,0:2:6:0,6,60	0/0:4,0:4:12:0,12,130	0/0:10,0:10:30:0,30,299	0/0:13,0:13:39:0,39,409	1/1:0,13:13:36:373,36,0	1/1:0,5:5:15:160,15,0	1/1:0,16:16:45:469,45,0	0/0:23,0:23:66:0,66,698	1/1:0,5:5:15:156,15,0	1/1:0,5:5:15:164,15,0	1/1:0,17:17:51:511,51,0	1/1:0,4:5:12:126,12,0	1/1:0,5:5:15:164,15,0	1/1:0,9:9:24:256,24,0	1/1:0,2:2:6:62,6,0	0/0:20,0:20:60:0,60,616	0/0:3,0:3:9:0,9,95	0/0:27,0:28:72:0,72,781	1/1:0,11:11:27:307,27,0	1/1:0,16:16:48:489,48,0	1/1:0,2:2:6:63,6,0	0/0:2,0:2:6:0,6,69	1/1:0,8:8:24:249,24,0	0/0:22,0:22:60:0,60,645	0/0:17,0:17:48:0,48,508	1/1:0,20:20:54:578,54,0	0/0:16,0:16:45:0,45,488	0/0:15,0:15:39:0,39,426	1/1:0,5:5:12:124,12,0	1/1:0,2:2:6:61,6,0	1/1:0,3:3:9:92,9,0	1/1:0,1:1:3:30,3,0	1/1:0,6:6:15:172,15,0	1/1:0,6:6:18:183,18,0	0/0:1,0:1:3:0,3,32	0/1:7,2:9:34:34,0,174	0/0:2,0:2:6:0,6,67	0/0:8,0:8:24:0,24,242	0/0:8,0:8:24:0,24,245	./.:.:.:.:.	1/1:0,5:5:15:156,15,0	0/0:3,0:3:9:0,9,95	1/1:0,2:2:6:59,6,0	1/1:0,9:9:24:258,24,0	1/1:0,3:3:9:90,9,0	0/0:4,0:4:12:0,12,125	1/1:0,6:6:18:187,18,0	0/0:5,0:5:15:0,15,156	0/0:6,0:6:18:0,18,197	1/1:0,3:3:9:89,9,0	0/0:2,0:2:6:0,6,63	0/0:1,0:1:3:0,3,31	0/0:3,0:3:9:0,9,95	1/1:0,3:3:9:90,9,0	1/1:0,2:2:6:59,6,0	1/1:0,6:6:18:185,18,0	1/1:0,4:4:9:104,9,0	0/1:1,1:2:25:25,0,25	0/1:2,1:3:22:22,0,51	0/0:4,0:4:12:0,12,117	0/0:6,0:6:18:0,18,185	0/0:1,0:1:3:0,3,32	0/0:6,0:6:12:0,12,152	0/0:4,0:4:12:0,12,131	0/0:11,0:11:33:0,33,340	0/0:1,0:1:3:0,3,32	0/1:1,6:7:9:171,0,9	1/1:0,3:3:9:90,9,0	1/1:0,8:8:24:247,24,0	1/1:0,2:2:6:63,6,0	1/1:0,7:7:21:222,21,0	1/1:0,2:2:6:59,6,0	1/1:0,4:4:12:125,12,0	0/0:7,0:7:21:0,21,218	1/1:0,1:1:3:30,3,0	1/1:0,2:2:6:62,6,0	1/1:0,2:2:6:64,6,0	1/1:0,8:8:24:261,24,0	1/1:0,2:2:6:61,6,0	1/1:0,2:2:6:58,6,0	1/1:0,2:2:6:60,6,0	0/0:4,0:4:12:0,12,120	1/1:0,2:2:6:62,6,0	1/1:0,3:3:9:93,9,0	0/1:2,1:3:21:21,0,54	0/0:3,0:3:9:0,9,95	0/0:4,0:4:12:0,12,124	./.:.:.:.:.	0/0:4,0:4:9:0,9,106	1/1:0,3:3:9:92,9,0	0/0:2,0:2:6:0,6,60	1/1:0,2:2:6:61,6,0	1/1:0,3:3:9:96,9,0	1/1:0,6:6:15:169,15,0	1/1:0,4:4:12:122,12,0	1/1:0,5:5:15:153,15,0	1/1:0,4:4:12:125,12,0	1/1:0,5:5:12:134,12,0	1/1:0,3:3:9:87,9,0	1/1:0,2:2:6:61,6,0	1/1:0,3:3:9:91,9,0	0/1:1,5:6:16:123,0,16	0/0:7,0:7:21:0,21,218	1/1:0,10:10:27:294,27,0	1/1:0,2:2:6:61,6,0	0/0:5,0:5:15:0,15,155	0/0:4,0:4:12:0,12,125	0/0:5,0:5:12:0,12,138	1/1:0,8:8:24:249,24,0	0/0:4,0:4:12:0,12,128	0/0:2,0:2:3:0,3,45	0/0:4,0:4:6:0,6,89	0/0:3,0:3:6:0,6,75	0/0:4,0:4:6:0,6,89	0/0:7,0:7:18:0,18,199	0/0:6,0:6:15:0,15,169	0/0:3,0:3:6:0,6,77	0/0:44,0:44:99:0,132,1491
chr2	42227029	.	A	G	8160.72	.	AC=75;AF=0.280;AN=268;BaseQRankSum=5.512;DP=1217;Dels=0.00;FS=0.000;HaplotypeScore=0.1213;InbreedingCoeff=0.7514;MLEAC=72;MLEAF=0.269;MQ=59.73;MQ0=2;MQRankSum=-0.649;QD=28.34;ReadPosRankSum=-1.063	GT:AD:DP:GQ:PL	0/0:64,0:64:99:0,189,1988	0/0:29,0:29:87:0,87,897	0/0:22,0:22:57:0,57,603	0/0:59,0:59:99:0,177,1770	1/1:0,15:15:45:464,45,0	0/0:22,0:22:66:0,66,683	0/0:34,0:34:99:0,102,1036	0/0:3,0:3:9:0,9,94	0/1:2,2:4:52:55,0,52	0/0:20,0:20:54:0,54,581	0/0:7,0:7:21:0,21,210	0/0:21,0:21:60:0,60,638	1/1:0,15:15:45:474,45,0	0/0:3,0:3:9:0,9,97	1/1:0,11:11:33:350,33,0	1/1:0,30:30:84:924,84,0	1/1:0,17:17:51:536,51,0	0/0:3,0:3:9:0,9,88	0/0:9,0:9:24:0,24,262	0/0:13,0:13:33:0,33,368	0/0:5,0:5:15:0,15,162	0/0:28,0:28:72:0,72,801	0/0:21,0:21:63:0,63,668	0/0:20,0:20:54:0,54,564	0/0:6,0:6:18:0,18,186	1/1:0,20:20:57:612,57,0	0/0:9,0:9:27:0,27,261	1/1:0,4:4:12:135,12,0	0/0:4,0:4:12:0,12,126	1/1:0,28:28:81:883,81,0	1/1:0,7:7:21:223,21,0	1/1:0,6:6:18:189,18,0	0/0:21,0:21:60:0,60,618	0/1:1,1:2:25:27,0,25	0/0:17,0:17:48:0,48,482	0/0:9,0:9:27:0,27,289	0/0:19,0:20:54:0,54,546	0/0:18,0:18:54:0,54,552	1/1:0,10:10:30:313,30,0	0/0:3,0:3:9:0,9,97	0/0:1,0:1:3:0,3,23	1/1:0,16:16:48:497,48,0	0/0:15,0:15:30:0,30,359	0/0:24,0:24:57:0,57,640	0/0:29,0:29:81:0,81,855	0/0:25,0:25:63:0,63,707	0/0:14,0:14:36:0,36,393	0/0:3,0:3:9:0,9,97	1/1:0,1:1:3:32,3,0	0/0:6,0:6:18:0,18,186	0/0:1,0:1:3:0,3,29	0/0:2,0:2:6:0,6,63	./.:.:.:.:.	0/1:3,2:5:52:52,0,65	1/1:0,1:1:3:34,3,0	0/0:7,0:7:21:0,21,220	0/0:9,0:9:27:0,27,281	0/0:6,0:6:18:0,18,179	0/0:1,0:1:3:0,3,29	0/0:5,0:5:15:0,15,151	0/0:6,0:6:15:0,15,166	1/1:0,2:2:6:65,6,0	1/1:0,7:7:18:195,18,0	1/1:0,7:7:21:225,21,0	0/0:6,0:6:18:0,18,190	1/1:0,7:7:21:222,21,0	0/0:3,0:3:9:0,9,91	0/0:12,0:12:36:0,36,379	1/1:0,4:4:12:130,12,0	0/0:2,0:2:6:0,6,63	0/0:1,0:1:3:0,3,30	0/0:12,0:12:36:0,36,369	0/0:4,0:4:12:0,12,126	0/0:8,0:8:24:0,24,245	0/0:2,0:2:6:0,6,57	0/0:1,0:1:3:0,3,31	0/0:4,0:4:6:0,6,89	0/0:7,0:7:21:0,21,208	0/0:2,0:2:6:0,6,63	0/0:4,0:4:9:0,9,105	0/0:1,0:1:3:0,3,32	./.:.:.:.:.	0/0:3,0:3:3:0,3,32	0/0:7,0:7:18:0,18,198	0/0:3,0:3:6:0,6,76	0/0:2,0:2:6:0,6,64	1/1:0,6:6:18:193,18,0	0/0:4,0:4:12:0,12,118	0/0:11,0:11:30:0,30,332	1/1:0,9:9:27:289,27,0	1/1:0,1:1:3:32,3,0	1/1:0,7:7:15:181,15,0	0/0:7,0:7:21:0,21,212	1/1:0,5:5:15:160,15,0	1/1:0,1:1:3:32,3,0	1/1:0,5:5:15:147,15,0	1/1:0,8:8:24:245,24,0	1/1:0,1:1:3:32,3,0	1/1:0,2:2:6:67,6,0	1/1:0,4:4:12:117,12,0	0/0:7,0:7:21:0,21,210	1/1:0,4:4:12:120,12,0	1/1:0,1:1:3:32,3,0	0/0:4,0:4:12:0,12,113	0/0:7,0:7:21:0,21,214	0/0:2,0:2:6:0,6,63	0/0:5,0:5:15:0,15,144	0/0:14,0:14:42:0,42,432	0/0:3,0:3:9:0,9,92	0/0:6,0:6:18:0,18,182	0/0:5,0:5:15:0,15,146	0/0:3,0:3:9:0,9,92	0/0:6,0:6:15:0,15,167	1/1:0,4:4:12:128,12,0	1/1:0,5:5:15:158,15,0	1/1:0,3:3:9:97,9,0	1/1:0,3:3:9:97,9,0	0/0:10,0:10:27:0,27,290	0/0:2,0:2:3:0,3,31	0/0:3,0:3:6:0,6,74	0/0:9,0:9:27:0,27,276	0/0:4,0:4:12:0,12,124	0/0:10,0:10:27:0,27,288	0/0:4,0:4:12:0,12,118	0/0:9,0:9:27:0,27,286	0/0:6,0:6:18:0,18,178	0/0:8,0:8:21:0,21,231	0/0:6,0:6:18:0,18,184	0/0:2,0:2:6:0,6,64	./.:.:.:.:.	0/0:2,0:2:3:0,3,45	0/0:2,0:2:3:0,3,45	0/0:10,0:10:15:0,15,223	0/0:12,0:12:21:0,21,285	0/0:2,0:2:3:0,3,45	0/0:2,0:2:3:0,3,45	0/0:14,0:14:42:0,42,455
chr2	42227117	.	G	T	1230.45	.	AC=19;AF=0.071;AN=266;BaseQRankSum=-4.167;DP=1071;Dels=0.00;FS=1.125;HaplotypeScore=0.1123;InbreedingCoeff=0.4715;MLEAC=16;MLEAF=0.060;MQ=59.74;MQ0=0;MQRankSum=0.285;QD=20.51;ReadPosRankSum=2.031	GT:AD:DP:GQ:PL	0/0:63,0:63:99:0,190,2063	0/0:29,0:29:84:0,84,905	0/0:12,0:12:36:0,36,374	0/0:35,0:35:99:0,105,1120	0/0:12,0:12:36:0,36,389	0/0:26,0:26:72:0,72,781	0/0:25,0:25:60:0,60,694	0/0:1,0:1:3:0,3,31	0/0:5,0:5:15:0,15,149	0/0:11,0:11:30:0,30,324	0/0:4,0:4:12:0,12,127	0/0:20,0:20:57:0,57,622	0/0:22,0:22:60:0,60,665	0/0:4,0:4:12:0,12,119	0/0:22,0:22:63:0,63,678	0/0:29,0:29:87:0,87,923	0/0:26,0:26:78:0,78,836	0/0:6,0:6:18:0,18,185	0/0:9,0:9:21:0,21,249	0/0:13,0:13:39:0,39,408	0/0:6,0:6:18:0,18,195	0/0:17,0:17:45:0,45,500	1/1:0,18:18:48:523,48,0	0/0:15,0:15:39:0,39,437	0/0:3,0:3:9:0,9,99	0/0:24,0:24:69:0,69,759	0/0:7,0:7:21:0,21,228	0/0:4,0:4:12:0,12,132	0/0:1,0:1:3:0,3,32	0/0:19,0:19:57:0,57,606	0/0:6,0:6:18:0,18,187	0/0:2,0:2:6:0,6,63	0/0:24,0:24:66:0,66,718	0/0:4,0:4:12:0,12,132	0/0:12,0:12:30:0,30,336	0/0:9,0:9:27:0,27,277	0/0:12,0:12:36:0,36,394	0/0:18,0:18:54:0,54,577	0/0:11,0:11:33:0,33,355	0/0:6,0:6:18:0,18,197	0/0:3,0:3:9:0,9,99	0/0:14,0:14:42:0,42,449	0/0:14,0:14:42:0,42,451	0/0:18,0:18:51:0,51,565	0/0:14,0:14:42:0,42,452	0/0:15,0:15:42:0,42,463	0/0:17,0:17:51:0,51,546	0/1:4,1:5:17:17,0,121	0/0:1,0:1:3:0,3,32	0/0:6,0:6:18:0,18,198	0/0:3,0:3:9:0,9,95	0/0:4,0:4:12:0,12,134	0/0:6,0:6:18:0,18,199	0/0:4,0:4:12:0,12,131	0/0:8,0:8:24:0,24,254	0/0:7,0:7:21:0,21,218	0/0:7,0:7:21:0,21,217	0/0:11,0:11:30:0,30,331	0/0:2,0:2:6:0,6,62	0/0:4,0:4:12:0,12,130	0/0:2,0:2:6:0,6,64	0/0:3,0:3:9:0,9,95	0/0:8,0:8:18:0,18,215	0/0:6,0:6:18:0,18,187	0/0:4,0:4:12:0,12,130	0/0:3,0:3:9:0,9,86	0/0:6,0:6:18:0,18,191	0/0:3,0:3:9:0,9,101	0/0:1,0:1:3:0,3,29	0/0:2,0:2:6:0,6,65	0/0:2,0:2:6:0,6,64	0/0:3,0:3:9:0,9,95	0/0:2,0:2:6:0,6,62	0/0:2,0:2:6:0,6,63	0/0:4,0:4:12:0,12,123	0/0:4,0:4:12:0,12,130	0/0:2,0:2:6:0,6,67	0/1:1,2:3:23:50,0,23	0/0:4,0:4:12:0,12,132	0/0:5,0:5:15:0,15,160	0/0:3,0:3:9:0,9,92	0/0:1,0:1:3:0,3,34	0/0:5,0:5:15:0,15,158	1/1:0,2:2:6:61,6,0	1/1:0,4:4:12:122,12,0	0/0:7,0:7:21:0,21,229	0/0:6,0:6:18:0,18,191	0/0:6,0:6:18:0,18,191	0/0:6,0:6:18:0,18,192	0/0:8,0:8:24:0,24,245	0/0:2,0:2:6:0,6,63	0/0:4,0:4:12:0,12,129	0/0:4,0:4:12:0,12,124	0/0:4,0:4:12:0,12,126	0/0:4,0:4:12:0,12,132	0/0:2,0:2:6:0,6,55	0/0:5,0:5:15:0,15,142	0/0:2,0:2:6:0,6,67	0/0:2,0:2:6:0,6,63	./.:.:.:.:.	0/0:8,0:8:24:0,24,260	0/0:2,0:2:6:0,6,63	0/0:3,0:3:9:0,9,97	0/0:3,0:3:9:0,9,97	1/1:0,4:4:12:127,12,0	1/1:0,2:2:6:59,6,0	0/0:7,0:7:21:0,21,228	0/0:5,0:5:15:0,15,161	0/0:2,0:2:6:0,6,68	0/0:1,0:1:3:0,3,32	0/0:8,0:8:24:0,24,254	0/0:2,0:2:6:0,6,69	0/0:8,0:8:21:0,21,236	0/0:5,0:5:12:0,12,142	0/0:4,0:4:12:0,12,129	0/0:3,0:3:9:0,9,89	0/0:1,0:1:3:0,3,33	0/0:7,0:7:21:0,21,221	0/0:1,0:1:3:0,3,34	0/0:2,0:2:6:0,6,61	0/1:4,1:5:19:19,0,113	0/0:3,0:3:9:0,9,92	0/0:6,0:6:18:0,18,192	0/0:2,0:2:6:0,6,64	1/1:0,7:7:18:198,18,0	1/1:0,8:8:24:245,24,0	1/1:0,2:2:6:63,6,0	0/0:3,0:3:9:0,9,91	./.:.:.:.:.	0/0:4,0:4:6:0,6,89	./.:.:.:.:.	./.:.:.:.:.	0/0:14,0:14:27:0,27,351	0/0:9,0:9:18:0,18,217	0/0:6,0:6:9:0,9,134	0/0:8,0:8:12:0,12,179	0/0:15,0:15:45:0,45,520
chr2	42227277	.	G	T	19408.8	.	AC=156;AF=0.586;AN=266;BaseQRankSum=-6.148;DP=1096;Dels=0.00;FS=11.398;HaplotypeScore=0.0801;InbreedingCoeff=0.7488;MLEAC=160;MLEAF=0.602;MQ=59.54;MQ0=1;MQRankSum=1.068;QD=28.63;ReadPosRankSum=3.339	GT:AD:DP:GQ:PL	1/1:0,66:66:99:2150,199,0	0/0:26,0:26:72:0,72,784	0/0:17,0:17:51:0,51,540	1/1:0,29:29:87:874,87,0	1/1:0,9:9:27:287,27,0	0/0:12,0:12:36:0,36,378	1/1:0,20:20:60:619,60,0	0/0:1,0:1:3:0,3,32	1/1:0,4:4:12:127,12,0	1/1:0,16:16:48:491,48,0	1/1:0,4:4:12:126,12,0	1/1:0,20:20:51:561,51,0	1/1:0,23:23:69:717,69,0	0/1:1,1:2:26:29,0,26	1/1:0,14:14:36:385,36,0	1/1:0,18:18:54:552,54,0	1/1:0,18:18:54:562,54,0	0/1:1,1:2:25:27,0,25	0/0:8,0:8:21:0,21,236	0/0:15,0:15:42:0,42,443	0/0:5,0:5:15:0,15,161	0/0:13,0:14:39:0,39,418	0/0:23,0:23:69:0,69,719	1/1:0,27:27:78:832,78,0	1/1:0,4:4:12:126,12,0	1/1:0,22:22:66:673,66,0	0/0:14,0:14:42:0,42,444	1/1:0,2:2:6:63,6,0	1/1:0,1:1:3:32,3,0	1/1:0,23:23:63:662,63,0	1/1:0,10:10:30:319,30,0	1/1:0,4:4:12:131,12,0	1/1:0,17:17:48:501,48,0	1/1:0,2:2:6:63,6,0	0/0:16,0:16:48:0,48,489	0/1:5,1:6:14:14,0,147	0/0:18,0:18:54:0,54,557	1/1:0,11:11:33:343,33,0	1/1:0,16:16:48:501,48,0	1/1:0,3:3:9:96,9,0	0/0:5,0:5:15:0,15,161	1/1:0,7:7:21:219,21,0	0/0:19,0:19:54:0,54,572	0/0:23,0:23:63:0,63,706	1/1:1,20:21:57:601,57,0	0/0:11,0:11:30:0,30,321	0/0:10,0:10:30:0,30,320	1/1:0,4:4:12:126,12,0	1/1:0,3:3:9:92,9,0	1/1:0,6:6:18:191,18,0	1/1:0,2:2:6:63,6,0	1/1:0,5:5:15:152,15,0	1/1:0,6:6:18:191,18,0	0/1:1,2:3:23:55,0,23	0/1:5,4:9:93:93,0,128	0/0:8,0:8:21:0,21,230	0/0:3,0:3:9:0,9,95	0/0:13,0:13:36:0,36,389	1/1:0,5:5:15:156,15,0	1/1:0,8:8:18:187,18,0	0/0:1,0:1:3:0,3,32	1/1:0,4:4:12:127,12,0	1/1:0,10:10:30:315,30,0	1/1:0,3:3:9:91,9,0	0/0:7,0:7:21:0,21,218	1/1:0,5:5:15:150,15,0	0/0:4,0:4:12:0,12,126	0/0:5,0:5:15:0,15,156	1/1:0,4:4:12:131,12,0	0/0:4,0:4:12:0,12,122	0/0:1,0:1:3:0,3,33	0/0:1,0:1:3:0,3,31	1/1:0,3:3:9:94,9,0	1/1:0,2:2:6:61,6,0	1/1:0,4:4:12:124,12,0	1/1:0,6:6:18:186,18,0	0/1:4,1:5:15:15,0,107	0/1:4,3:7:61:77,0,61	0/0:3,0:3:9:0,9,93	0/0:5,1:6:15:0,15,157	./.:.:.:.:.	0/0:3,0:3:9:0,9,97	0/0:3,0:3:9:0,9,97	0/0:3,0:3:9:0,9,96	0/0:3,0:3:9:0,9,99	0/1:1,2:3:23:55,0,23	1/1:0,2:2:6:63,6,0	1/1:0,4:4:12:128,12,0	1/1:0,4:4:12:124,12,0	1/1:0,7:7:21:226,21,0	./.:.:.:.:.	1/1:0,3:3:9:91,9,0	0/0:6,0:6:18:0,18,186	1/1:0,6:6:18:186,18,0	1/1:0,2:2:6:65,6,0	1/1:0,4:4:12:125,12,0	1/1:0,2:2:6:67,6,0	1/1:0,5:5:15:161,15,0	1/1:0,3:3:9:91,9,0	1/1:0,8:8:24:242,24,0	0/0:7,0:7:21:0,21,227	1/1:0,3:3:9:96,9,0	1/1:0,4:4:9:110,9,0	0/0:1,0:1:3:0,3,28	0/0:1,0:1:3:0,3,32	0/0:6,0:6:18:0,18,196	1/1:0,6:6:18:189,18,0	0/0:8,0:8:24:0,24,252	1/1:0,4:4:12:128,12,0	0/0:3,0:3:9:0,9,97	1/1:0,5:5:15:145,15,0	1/1:0,4:4:12:127,12,0	1/1:0,5:5:15:156,15,0	1/1:0,15:15:45:467,45,0	1/1:0,5:5:15:160,15,0	1/1:0,6:6:18:189,18,0	1/1:0,3:3:9:97,9,0	1/1:0,3:3:9:90,9,0	1/1:0,5:5:15:152,15,0	1/1:0,5:5:15:160,15,0	1/1:0,8:8:24:253,24,0	0/0:5,0:5:15:0,15,158	1/1:0,9:9:27:284,27,0	1/1:0,5:5:15:156,15,0	0/0:5,0:5:15:0,15,157	0/0:2,0:2:6:0,6,63	0/0:6,0:6:18:0,18,185	1/1:0,5:5:15:158,15,0	0/0:6,0:6:15:0,15,168	0/0:4,0:4:6:0,6,89	0/0:2,0:2:3:0,3,45	./.:.:.:.:.	0/0:10,0:10:18:0,18,242	0/0:10,0:10:15:0,15,224	./.:.:.:.:.	0/0:3,0:3:6:0,6,74	0/0:27,0:28:81:0,81,916
chr2	42227375	.	G	T	8401.57	.	AC=105;AF=0.398;AN=264;BaseQRankSum=-5.010;DP=973;Dels=0.00;FS=7.520;HaplotypeScore=0.0393;InbreedingCoeff=0.7445;MLEAC=101;MLEAF=0.383;MQ=59.73;MQ0=0;MQRankSum=1.275;QD=25.69;ReadPosRankSum=1.624	GT:AD:DP:GQ:PL	0/0:72,0:72:99:0,217,2360	1/1:0,16:16:45:480,45,0	1/1:0,15:15:42:436,42,0	0/0:40,0:40:99:0,120,1274	0/0:10,0:10:27:0,27,300	1/1:0,9:9:27:264,27,0	0/0:16,0:16:48:0,48,496	1/1:0,3:3:9:99,9,0	0/0:4,0:4:12:0,12,129	0/0:8,0:8:24:0,24,252	0/0:2,0:2:6:0,6,64	0/0:18,0:18:54:0,54,581	0/0:22,0:22:66:0,66,688	./.:.:.:.:.	0/0:18,0:18:51:0,51,558	0/0:25,0:25:75:0,75,782	0/0:20,0:20:54:0,54,590	0/0:2,0:2:6:0,6,66	1/1:0,5:5:15:149,15,0	1/1:0,4:4:12:125,12,0	1/1:0,2:2:6:66,6,0	1/1:0,7:7:18:194,18,0	1/1:0,20:20:51:568,51,0	0/0:16,0:16:48:0,48,505	0/0:3,0:3:9:0,9,99	0/0:20,0:20:60:0,60,631	1/1:0,15:15:45:463,45,0	0/0:4,0:4:12:0,12,135	0/0:1,0:1:3:0,3,34	0/0:16,0:16:48:0,48,502	0/0:4,0:4:12:0,12,132	0/0:4,0:4:12:0,12,116	0/0:14,0:14:39:0,39,419	./.:.:.:.:.	1/1:0,4:4:12:124,12,0	1/1:0,1:1:3:33,3,0	1/1:0,9:9:24:261,24,0	0/0:16,0:16:42:0,42,446	0/0:17,0:17:48:0,48,511	0/0:2,0:2:6:0,6,62	1/1:0,3:3:9:97,9,0	0/0:10,0:10:30:0,30,315	1/1:0,18:18:48:528,48,0	1/1:0,17:17:51:521,51,0	0/0:13,0:13:39:0,39,411	1/1:0,17:17:51:524,51,0	1/1:0,8:8:21:223,21,0	0/0:4,0:4:12:0,12,131	0/0:3,0:3:9:0,9,91	0/0:9,0:9:24:0,24,264	0/0:1,0:1:3:0,3,31	0/0:4,0:4:9:0,9,107	0/0:4,0:4:12:0,12,124	0/1:4,2:6:39:39,0,112	0/1:4,2:6:41:41,0,110	1/1:0,2:2:6:63,6,0	1/1:0,4:4:12:120,12,0	1/1:0,7:7:21:219,21,0	0/0:6,0:6:15:0,15,172	0/0:3,0:3:9:0,9,86	1/1:0,1:1:3:32,3,0	0/0:1,0:1:3:0,3,32	0/0:7,0:7:18:0,18,202	0/0:5,0:5:15:0,15,157	1/1:0,6:6:18:186,18,0	0/0:6,0:6:18:0,18,189	1/1:0,7:7:21:209,21,0	1/1:0,4:4:12:124,12,0	0/0:5,0:5:15:0,15,155	1/1:0,2:2:6:59,6,0	1/1:0,1:1:3:29,3,0	1/1:0,7:7:18:197,18,0	0/0:5,0:5:15:0,15,156	0/0:3,0:3:9:0,9,100	0/0:4,0:4:12:0,12,127	0/0:4,0:4:12:0,12,123	0/1:7,2:9:40:40,0,164	0/1:1,2:3:23:50,0,23	1/1:0,3:3:9:96,9,0	1/1:0,2:2:6:62,6,0	1/1:0,2:2:6:63,6,0	1/1:0,3:3:9:86,9,0	1/1:0,6:6:18:191,18,0	1/1:0,2:2:6:65,6,0	1/1:0,3:3:9:89,9,0	0/0:3,0:3:9:0,9,100	0/0:7,0:7:21:0,21,218	0/0:7,0:7:21:0,21,224	0/0:4,0:4:12:0,12,128	0/0:2,0:2:6:0,6,67	0/0:2,0:2:6:0,6,62	0/0:4,0:4:9:0,9,110	1/1:0,7:7:21:213,21,0	0/0:5,0:5:15:0,15,162	0/0:2,0:2:6:0,6,62	0/0:3,0:3:9:0,9,102	0/0:5,0:5:15:0,15,159	0/0:5,0:5:15:0,15,156	0/0:2,0:2:6:0,6,61	0/0:4,0:4:12:0,12,126	1/1:0,4:4:12:124,12,0	0/0:1,0:1:3:0,3,32	0/0:1,0:1:3:0,3,32	0/1:2,1:3:24:24,0,55	./.:.:.:.:.	1/1:0,6:6:18:189,18,0	0/0:4,0:4:12:0,12,130	1/1:0,8:8:24:243,24,0	0/0:1,0:1:3:0,3,32	1/1:0,2:2:6:63,6,0	0/0:14,0:14:42:0,42,447	0/0:1,0:1:3:0,3,32	0/0:12,0:12:36:0,36,378	0/0:7,0:7:21:0,21,213	0/0:1,0:1:3:0,3,32	0/0:4,0:4:12:0,12,124	0/0:10,0:10:30:0,30,311	0/0:7,0:7:21:0,21,214	0/0:2,0:2:6:0,6,59	0/0:7,0:7:18:0,18,207	0/0:4,0:4:12:0,12,128	1/1:0,2:2:6:63,6,0	0/0:9,0:9:27:0,27,274	0/0:6,0:6:18:0,18,184	1/1:0,4:4:12:117,12,0	1/1:0,4:4:12:115,12,0	1/1:0,6:6:18:180,18,0	0/0:6,0:6:18:0,18,189	1/1:0,3:3:9:87,9,0	1/1:0,4:4:6:89,6,0	1/1:0,2:2:3:45,3,0	./.:.:.:.:.	1/1:0,6:6:9:134,9,0	1/1:0,5:5:9:119,9,0	./.:.:.:.:.	1/1:0,2:2:3:45,3,0	0/0:23,0:23:69:0,69,754
chr2	42227821	.	T	C	12963.9	.	AC=108;AF=0.412;AN=262;BaseQRankSum=11.088;DP=1183;Dels=0.00;FS=0.668;HaplotypeScore=0.0686;InbreedingCoeff=0.7654;MLEAC=107;MLEAF=0.408;MQ=59.73;MQ0=0;MQRankSum=-0.279;QD=26.03;ReadPosRankSum=-1.625	GT:AD:DP:GQ:PL	0/0:61,0:61:99:0,183,1898	1/1:1,18:19:54:573,54,0	1/1:0,25:25:66:728,66,0	0/0:58,0:58:99:0,174,1731	0/0:23,0:23:60:0,60,638	1/1:0,15:15:42:453,42,0	0/0:28,0:28:75:0,75,788	1/1:0,6:6:18:201,18,0	0/0:2,0:2:6:0,6,66	0/1:17,2:19:10:10,0,450	0/0:5,0:5:15:0,15,158	0/0:12,0:12:33:0,33,348	0/0:11,0:11:33:0,33,336	1/1:0,1:1:3:33,3,0	0/0:17,0:17:51:0,51,527	0/0:23,0:23:66:0,66,666	0/0:19,0:19:57:0,57,577	./.:.:.:.:.	1/1:0,16:16:48:507,48,0	1/1:0,11:11:27:304,27,0	1/1:0,7:7:21:231,21,0	1/1:0,19:19:51:569,51,0	1/1:0,22:22:60:661,60,0	0/0:32,0:32:84:0,84,912	0/0:4,0:4:12:0,12,128	0/0:19,0:19:57:0,57,569	1/1:0,19:19:57:589,57,0	0/0:7,0:7:21:0,21,224	0/0:2,0:2:6:0,6,67	0/0:19,0:19:54:0,54,556	0/0:6,0:6:18:0,18,185	0/0:4,0:4:12:0,12,129	0/0:18,0:18:45:0,45,503	./.:.:.:.:.	1/1:0,14:14:42:435,42,0	0/1:1,2:3:21:61,0,21	1/1:0,18:18:51:551,51,0	0/0:12,0:12:27:0,27,315	0/0:18,0:18:48:0,48,513	0/0:3,1:4:9:0,9,94	1/1:0,7:7:21:225,21,0	0/0:12,0:12:36:0,36,346	1/1:0,16:16:45:494,45,0	1/1:0,27:27:78:849,78,0	0/0:18,0:18:54:0,54,544	1/1:0,25:25:75:776,75,0	1/1:0,8:8:24:257,24,0	0/0:6,0:6:18:0,18,186	0/0:4,0:4:9:0,9,105	0/0:6,0:6:15:0,15,171	0/0:5,0:5:15:0,15,151	0/0:5,0:5:15:0,15,157	0/1:8,1:9:4:4,0,215	0/1:1,2:3:22:54,0,22	0/1:5,2:7:46:46,0,116	0/1:1,4:5:14:111,0,14	1/1:0,7:7:21:221,21,0	1/1:0,16:16:42:468,42,0	0/0:4,0:4:12:0,12,122	0/0:8,0:8:24:0,24,243	1/1:0,2:2:6:67,6,0	0/0:3,0:3:9:0,9,90	0/0:7,0:7:21:0,21,212	0/0:11,0:11:33:0,33,334	1/1:0,5:5:15:147,15,0	0/0:4,0:4:12:0,12,123	1/1:0,4:4:9:109,9,0	1/1:0,6:6:18:191,18,0	0/0:3,0:3:9:0,9,90	1/1:0,4:4:12:118,12,0	1/1:0,1:1:3:32,3,0	1/1:0,4:4:12:126,12,0	0/0:4,0:4:12:0,12,122	0/0:5,0:5:15:0,15,154	0/0:5,0:5:15:0,15,149	0/0:4,0:4:12:0,12,125	1/1:1,1:2:3:32,3,0	0/1:2,1:3:23:23,0,57	1/1:0,2:2:3:45,3,0	1/1:0,3:3:9:93,9,0	1/1:0,4:4:12:128,12,0	1/1:0,4:4:12:126,12,0	1/1:0,3:3:9:101,9,0	1/1:0,4:4:12:124,12,0	1/1:0,5:5:15:156,15,0	0/0:8,0:8:24:0,24,249	0/0:2,0:2:6:0,6,61	0/0:2,0:2:6:0,6,62	0/0:5,0:5:15:0,15,155	0/0:7,0:7:21:0,21,218	0/0:4,0:4:9:0,9,105	0/0:2,0:2:6:0,6,61	1/1:0,2:2:6:69,6,0	0/0:3,0:3:9:0,9,95	0/0:5,0:5:15:0,15,149	0/0:2,0:2:6:0,6,55	0/0:5,0:6:15:0,15,156	0/0:1,0:1:3:0,3,31	0/0:2,0:2:6:0,6,63	0/0:2,0:2:6:0,6,61	1/1:0,10:10:30:328,30,0	0/0:3,0:3:9:0,9,92	0/0:3,0:3:9:0,9,89	1/1:0,5:5:15:146,15,0	1/1:0,3:3:9:95,9,0	./.:.:.:.:.	./.:.:.:.:.	1/1:0,6:6:18:182,18,0	0/0:7,0:7:21:0,21,212	1/1:0,4:4:12:126,12,0	0/0:6,0:6:18:0,18,183	0/0:7,0:7:21:0,21,215	0/0:9,0:9:21:0,21,242	0/0:6,0:6:15:0,15,164	0/0:4,0:4:12:0,12,121	0/0:5,0:5:15:0,15,156	0/0:4,0:4:12:0,12,122	0/0:4,0:4:12:0,12,123	0/0:5,0:5:9:0,9,104	0/0:4,0:4:12:0,12,122	0/0:8,0:8:24:0,24,243	1/1:0,6:6:18:184,18,0	0/0:5,0:5:15:0,15,151	0/1:6,1:7:15:15,0,147	1/1:0,7:7:21:217,21,0	1/1:0,5:5:15:158,15,0	1/1:0,9:9:24:251,24,0	0/0:9,0:9:27:0,27,267	1/1:0,4:4:12:126,12,0	./.:.:.:.:.	./.:.:.:.:.	0/0:2,0:2:3:0,3,45	1/1:0,8:8:12:179,12,0	1/1:0,8:8:18:217,18,0	1/1:0,10:10:15:224,15,0	1/1:0,4:4:9:108,9,0	0/0:25,0:25:75:0,75,836
chr2	42227966	.	G	A	10760.5	.	AC=102;AF=0.378;AN=270;BaseQRankSum=-7.244;DP=1057;Dels=0.00;FS=3.157;HaplotypeScore=0.0632;InbreedingCoeff=0.7918;MLEAC=100;MLEAF=0.370;MQ=59.74;MQ0=0;MQRankSum=0.153;QD=27.38;ReadPosRankSum=2.087	GT:AD:DP:GQ:PL	0/0:63,0:63:99:0,189,2019	1/1:0,24:24:66:715,66,0	1/1:0,20:20:57:605,57,0	0/0:36,0:36:99:0,108,1136	0/0:19,0:19:51:0,51,561	1/1:0,19:19:48:528,48,0	0/0:18,0:18:54:0,54,560	1/1:0,3:3:9:94,9,0	0/0:4,0:4:9:0,9,98	0/0:16,0:16:48:0,48,496	0/0:6,0:6:18:0,18,197	0/0:14,0:14:39:0,39,420	0/0:19,0:19:54:0,54,588	0/0:2,0:2:6:0,6,65	0/0:17,0:17:51:0,51,541	0/0:26,0:26:72:0,72,785	0/0:31,0:31:93:0,93,986	0/0:3,0:3:9:0,9,97	1/1:0,7:7:18:193,18,0	1/1:0,7:7:21:209,21,0	1/1:0,4:4:12:128,12,0	1/1:0,23:23:57:631,57,0	1/1:0,15:15:45:454,45,0	0/0:21,0:21:63:0,63,663	0/0:3,0:3:9:0,9,95	0/0:18,0:18:54:0,54,556	1/1:0,22:22:66:684,66,0	0/0:2,0:2:6:0,6,61	0/0:6,0:6:18:0,18,195	0/0:17,0:17:51:0,51,513	0/0:6,0:6:18:0,18,189	0/0:1,0:1:3:0,3,31	0/0:13,0:13:33:0,33,376	0/0:3,0:3:9:0,9,95	1/1:0,19:19:54:560,54,0	0/1:1,1:2:22:24,0,22	1/1:0,11:11:30:315,30,0	0/0:7,0:7:18:0,18,209	0/0:18,0:18:54:0,54,571	0/0:6,0:6:18:0,18,199	1/1:0,7:7:21:226,21,0	0/0:14,0:14:42:0,42,442	1/1:0,21:21:60:624,60,0	1/1:0,14:14:39:418,39,0	0/0:16,0:16:48:0,48,491	1/1:0,25:25:75:752,75,0	1/1:0,10:10:30:314,30,0	0/0:5,0:5:15:0,15,161	0/0:2,0:2:6:0,6,63	0/0:6,0:6:18:0,18,188	0/0:1,0:1:3:0,3,32	0/0:4,0:4:12:0,12,122	0/0:9,0:9:24:0,24,265	0/0:1,0:1:3:0,3,32	0/0:2,0:2:6:0,6,64	1/1:0,4:4:12:122,12,0	1/1:0,4:4:12:132,12,0	1/1:0,2:2:6:63,6,0	0/0:1,0:1:3:0,3,32	0/0:4,0:4:12:0,12,131	1/1:0,2:2:6:59,6,0	0/0:3,0:3:9:0,9,92	0/0:7,0:7:21:0,21,217	0/0:4,0:4:12:0,12,122	1/1:0,4:4:12:116,12,0	0/0:4,0:4:12:0,12,122	1/1:0,2:2:6:57,6,0	1/1:0,2:2:6:60,6,0	0/0:4,0:4:12:0,12,127	1/1:0,6:6:18:185,18,0	./.:.:.:.:.	1/1:0,5:5:15:156,15,0	0/0:5,0:5:15:0,15,162	0/0:3,0:3:9:0,9,88	0/0:2,0:2:6:0,6,67	0/0:1,0:1:3:0,3,29	1/1:0,1:1:3:31,3,0	1/1:0,1:1:3:31,3,0	0/0:1,0:1:3:0,3,34	1/1:0,2:2:6:61,6,0	1/1:0,2:2:6:63,6,0	1/1:0,3:3:9:88,9,0	1/1:0,4:4:12:119,12,0	1/1:0,3:3:9:92,9,0	1/1:0,6:6:12:149,12,0	0/0:3,0:3:9:0,9,96	0/0:6,0:6:12:0,12,150	0/0:6,0:6:18:0,18,195	0/0:3,0:3:9:0,9,96	0/0:5,0:5:15:0,15,159	0/0:5,0:5:15:0,15,156	0/0:1,0:1:3:0,3,32	1/1:0,4:4:12:120,12,0	0/0:2,0:2:6:0,6,61	0/0:4,0:4:12:0,12,125	0/0:5,0:5:15:0,15,157	0/0:4,0:4:12:0,12,128	0/0:2,0:2:6:0,6,63	0/0:5,0:5:15:0,15,152	0/0:1,0:1:3:0,3,32	1/1:0,3:3:9:91,9,0	0/0:2,0:2:6:0,6,63	0/0:2,0:2:6:0,6,63	0/1:1,2:3:24:55,0,24	1/1:0,5:5:15:152,15,0	1/1:0,4:4:12:124,12,0	0/0:4,0:4:12:0,12,136	1/1:0,7:7:21:212,21,0	0/0:7,0:7:21:0,21,230	1/1:0,3:3:9:93,9,0	0/0:4,0:4:12:0,12,122	0/0:7,0:7:21:0,21,234	0/0:7,0:7:18:0,18,201	0/0:4,0:4:12:0,12,122	0/0:6,0:6:18:0,18,198	0/0:3,0:3:9:0,9,85	0/0:5,0:5:15:0,15,155	0/0:6,0:6:15:0,15,150	0/0:5,0:5:15:0,15,153	0/0:6,0:6:18:0,18,196	0/0:4,0:4:12:0,12,124	1/1:0,6:6:18:187,18,0	0/0:12,0:12:36:0,36,383	0/0:3,0:3:9:0,9,93	1/1:0,8:8:21:222,21,0	1/1:0,9:9:27:264,27,0	1/1:0,6:6:18:185,18,0	0/0:7,0:7:18:0,18,203	1/1:0,1:1:3:30,3,0	1/1:0,4:4:6:89,6,0	./.:.:.:.:.	0/0:2,0:2:3:0,3,45	1/1:0,6:6:9:134,9,0	1/1:0,12:12:24:293,24,0	1/1:0,4:4:6:89,6,0	1/1:0,2:2:3:45,3,0	0/0:22,0:22:66:0,66,741
chr2	42228559	.	C	G	10009.5	.	AC=102;AF=0.389;AN=262;BaseQRankSum=-3.122;DP=962;Dels=0.00;FS=0.495;HaplotypeScore=0.1074;InbreedingCoeff=0.7192;MLEAC=102;MLEAF=0.389;MQ=59.85;MQ0=0;MQRankSum=-0.176;QD=26.13;ReadPosRankSum=1.928	GT:AD:DP:GQ:PL	0/0:60,0:60:99:0,180,1900	1/1:0,17:17:51:516,51,0	1/1:0,25:25:63:695,63,0	0/0:44,0:44:99:0,120,1289	0/0:11,0:11:33:0,33,342	1/1:0,13:13:39:382,39,0	0/0:14,0:14:42:0,42,428	1/1:0,2:2:6:62,6,0	0/0:2,0:2:6:0,6,59	0/0:14,0:14:42:0,42,426	0/0:1,0:1:3:0,3,33	0/0:12,0:12:33:0,33,365	0/0:19,0:19:54:0,54,572	0/0:2,0:2:6:0,6,65	0/0:24,0:24:72:0,72,746	0/0:17,0:17:45:0,45,482	0/0:12,0:12:33:0,33,361	0/0:1,0:1:3:0,3,31	1/1:0,11:11:27:299,27,0	1/1:0,5:5:15:153,15,0	0/1:1,3:4:19:77,0,19	1/1:0,10:10:30:314,30,0	1/1:0,12:12:36:366,36,0	0/0:20,0:20:54:0,54,595	0/0:1,0:1:3:0,3,32	0/0:19,0:19:57:0,57,587	1/1:0,22:22:60:645,60,0	0/0:4,0:4:12:0,12,134	0/0:2,0:2:6:0,6,65	0/0:18,0:18:42:0,42,493	0/0:4,0:4:12:0,12,132	0/0:4,0:4:12:0,12,121	0/0:16,0:16:48:0,48,500	0/0:1,0:1:3:0,3,33	1/1:0,20:20:60:631,60,0	0/1:2,3:5:48:76,0,48	1/1:0,14:14:42:450,42,0	0/0:12,0:12:36:0,36,372	0/0:15,0:15:39:0,39,429	1/1:0,2:2:6:64,6,0	1/1:0,2:2:6:69,6,0	0/0:5,0:5:15:0,15,159	1/1:0,19:19:54:557,54,0	1/1:0,22:22:66:684,66,0	0/0:20,0:20:54:0,54,602	1/1:1,17:18:48:503,48,0	1/1:0,11:11:30:330,30,0	0/0:4,0:4:12:0,12,128	0/0:3,0:3:9:0,9,94	0/0:3,0:3:9:0,9,96	0/0:4,0:4:12:0,12,126	./.:.:.:.:.	0/0:2,0:2:6:0,6,63	0/0:1,0:1:3:0,3,31	0/1:5,3:8:68:68,0,122	1/1:0,2:2:6:61,6,0	1/1:0,3:3:9:94,9,0	1/1:0,10:10:30:313,30,0	0/0:1,0:1:3:0,3,32	0/0:5,0:5:15:0,15,154	./.:.:.:.:.	0/0:2,0:2:6:0,6,61	0/0:11,0:11:33:0,33,332	0/0:7,0:7:21:0,21,217	1/1:0,3:3:9:93,9,0	0/0:3,0:3:9:0,9,96	1/1:0,4:4:9:108,9,0	1/1:0,3:3:9:96,9,0	0/0:2,0:2:6:0,6,62	1/1:0,1:1:3:32,3,0	./.:.:.:.:.	1/1:0,4:4:12:122,12,0	./.:.:.:.:.	0/0:6,0:6:18:0,18,191	0/0:2,0:2:6:0,6,57	0/0:5,0:5:15:0,15,149	1/1:0,4:4:12:132,12,0	0/0:1,0:1:3:0,3,29	0/0:2,0:2:6:0,6,63	1/1:0,4:4:6:89,6,0	1/1:0,2:2:6:65,6,0	1/1:0,1:1:3:33,3,0	1/1:0,2:2:6:63,6,0	1/1:0,4:4:12:120,12,0	1/1:0,2:2:6:58,6,0	0/0:2,0:2:6:0,6,62	0/0:5,0:5:15:0,15,157	0/0:1,0:1:3:0,3,32	0/0:5,0:5:15:0,15,164	0/0:4,0:4:12:0,12,129	0/0:1,0:1:3:0,3,30	0/0:5,0:5:15:0,15,158	1/1:0,5:5:15:152,15,0	0/0:1,0:1:3:0,3,32	./.:.:.:.:.	0/0:2,0:2:6:0,6,63	0/0:6,0:6:18:0,18,193	0/0:4,0:4:12:0,12,118	0/0:4,0:4:12:0,12,123	0/0:4,0:4:12:0,12,122	1/1:0,2:2:6:59,6,0	0/0:3,0:3:9:0,9,91	0/0:2,0:2:6:0,6,65	1/1:0,3:3:9:94,9,0	./.:.:.:.:.	1/1:0,3:3:9:95,9,0	0/0:4,0:4:12:0,12,127	1/1:0,6:6:18:178,18,0	0/0:2,0:2:6:0,6,65	1/1:0,4:4:12:117,12,0	0/0:13,0:13:39:0,39,407	0/0:2,0:2:6:0,6,68	0/0:2,0:2:6:0,6,63	0/0:1,0:1:3:0,3,32	0/0:3,0:3:9:0,9,93	0/0:8,0:8:24:0,24,254	0/0:4,0:4:12:0,12,128	0/0:6,0:6:18:0,18,181	0/0:2,0:2:6:0,6,63	0/0:3,0:3:9:0,9,93	0/1:10,2:12:25:25,0,289	1/1:0,6:6:18:187,18,0	0/0:4,0:4:9:0,9,113	0/0:4,0:4:12:0,12,121	1/1:0,7:7:21:206,21,0	1/1:0,8:8:24:243,24,0	1/1:0,2:2:6:59,6,0	0/0:1,0:1:3:0,3,32	1/1:0,5:5:15:156,15,0	1/1:0,2:2:3:45,3,0	1/1:0,2:2:3:45,3,0	0/0:4,0:4:6:0,6,89	1/1:0,4:4:6:89,6,0	1/1:0,9:9:15:197,15,0	1/1:0,6:6:12:150,12,0	1/1:0,6:6:9:134,9,0	0/0:28,0:28:84:0,84,934
chr2	42229013	.	A	G	7187.9	.	AC=103;AF=0.409;AN=252;BaseQRankSum=7.821;DP=685;Dels=0.00;FS=3.392;HaplotypeScore=0.0484;InbreedingCoeff=0.6955;MLEAC=100;MLEAF=0.397;MQ=59.80;MQ0=0;MQRankSum=-1.162;QD=27.23;ReadPosRankSum=0.553	GT:AD:DP:GQ:PL	0/0:40,0:40:99:0,120,1234	1/1:0,21:21:60:644,60,0	1/1:0,14:14:42:448,42,0	0/0:17,0:17:51:0,51,504	0/0:7,0:7:21:0,21,211	1/1:0,5:5:15:156,15,0	0/0:4,0:4:12:0,12,120	1/1:0,2:2:6:59,6,0	0/0:1,0:1:3:0,3,30	0/0:8,0:8:24:0,24,236	./.:.:.:.:.	0/0:8,0:8:24:0,24,243	0/0:12,0:12:36:0,36,367	1/1:0,1:1:3:33,3,0	0/0:6,0:6:18:0,18,185	0/0:8,0:8:24:0,24,236	0/0:8,0:8:24:0,24,241	0/1:2,1:3:24:24,0,54	1/1:0,4:4:12:128,12,0	1/1:0,1:1:3:32,3,0	1/1:0,1:1:3:35,3,0	1/1:0,2:2:6:65,6,0	1/1:0,15:15:42:448,42,0	0/0:19,0:19:57:0,57,573	0/0:1,0:1:3:0,3,29	0/0:17,0:17:51:0,51,508	1/1:0,12:12:36:383,36,0	0/0:5,0:5:15:0,15,158	0/0:1,0:1:3:0,3,29	0/0:12,0:12:27:0,27,314	0/0:6,0:6:18:0,18,195	./.:.:.:.:.	0/0:13,0:13:36:0,36,369	0/0:2,0:2:6:0,6,68	1/1:0,12:12:33:354,33,0	1/1:0,4:4:12:136,12,0	1/1:0,13:13:39:416,39,0	0/0:7,0:7:21:0,21,206	0/0:11,0:11:33:0,33,337	0/0:1,0:1:3:0,3,33	1/1:0,2:2:6:65,6,0	0/0:8,0:8:24:0,24,252	1/1:0,13:13:36:384,36,0	1/1:0,7:7:21:220,21,0	0/0:15,0:15:45:0,45,451	1/1:0,7:7:21:222,21,0	1/1:0,1:1:3:32,3,0	0/1:1,4:5:16:119,0,16	./.:.:.:.:.	0/0:3,0:3:6:0,6,74	./.:.:.:.:.	0/0:3,0:3:9:0,9,89	0/0:9,0:9:27:0,27,267	0/0:2,0:2:6:0,6,62	1/1:0,7:7:21:222,21,0	0/0:2,0:2:6:0,6,63	./.:.:.:.:.	0/0:6,0:6:18:0,18,184	0/0:1,0:1:3:0,3,33	./.:.:.:.:.	1/1:0,2:2:6:63,6,0	0/0:1,0:1:3:0,3,29	0/0:5,0:5:15:0,15,152	0/0:2,0:2:6:0,6,60	1/1:0,4:4:12:126,12,0	./.:.:.:.:.	1/1:0,3:3:9:96,9,0	1/1:0,4:4:12:124,12,0	0/0:4,0:4:12:0,12,119	./.:.:.:.:.	1/1:0,1:1:3:30,3,0	1/1:0,3:3:9:95,9,0	0/0:3,0:3:9:0,9,89	0/0:3,0:3:9:0,9,92	0/0:5,0:5:12:0,12,134	0/0:3,0:3:9:0,9,93	0/0:1,0:1:3:0,3,30	0/1:2,4:6:41:108,0,41	0/0:1,0:1:3:0,3,32	1/1:0,3:3:9:92,9,0	1/1:0,1:1:3:32,3,0	./.:.:.:.:.	1/1:0,6:6:18:200,18,0	1/1:0,3:3:9:94,9,0	1/1:0,1:1:3:30,3,0	0/0:10,0:10:30:0,30,296	0/0:2,0:2:6:0,6,61	0/0:5,0:5:15:0,15,160	0/0:3,0:3:9:0,9,90	0/0:3,0:3:9:0,9,95	0/0:2,0:2:6:0,6,61	0/0:2,0:2:6:0,6,59	1/1:0,1:1:3:32,3,0	0/0:1,0:1:3:0,3,30	0/0:3,0:3:9:0,9,89	0/0:3,0:3:9:0,9,95	0/0:2,0:2:6:0,6,63	0/0:2,0:2:6:0,6,61	./.:.:.:.:.	0/0:3,0:3:9:0,9,89	1/1:0,3:3:9:91,9,0	0/0:2,0:2:6:0,6,60	0/0:4,0:4:12:0,12,118	1/1:0,2:2:6:63,6,0	1/1:0,3:3:9:92,9,0	1/1:0,4:4:12:126,12,0	1/1:0,2:2:6:65,6,0	1/1:0,9:9:27:289,27,0	0/0:4,0:4:12:0,12,127	1/1:0,2:2:6:65,6,0	0/0:4,0:4:12:0,12,117	0/0:4,0:4:12:0,12,128	0/0:14,0:14:42:0,42,419	0/0:3,0:3:9:0,9,93	0/0:1,0:1:3:0,3,30	0/0:3,0:3:9:0,9,89	0/0:2,0:2:6:0,6,58	1/1:0,1:1:3:30,3,0	0/0:2,0:2:6:0,6,57	0/0:1,0:1:3:0,3,32	0/0:6,0:6:18:0,18,179	1/1:0,5:5:15:160,15,0	0/0:3,0:3:9:0,9,91	0/0:2,0:2:6:0,6,59	1/1:0,3:3:9:90,9,0	1/1:0,3:3:9:91,9,0	1/1:0,2:2:6:61,6,0	0/0:2,0:2:6:0,6,61	1/1:0,4:4:12:123,12,0	1/1:0,4:4:6:89,6,0	1/1:0,4:4:6:89,6,0	0/0:2,0:2:3:0,3,45	1/1:0,9:9:18:214,18,0	./.:.:.:.:.	1/1:0,12:12:21:273,21,0	1/1:1,1:2:3:31,3,0	0/0:30,0:30:90:0,90,1003
chr2	42229425	.	C	G	17667.4	.	AC=161;AF=0.624;AN=258;BaseQRankSum=-0.116;DP=917;Dels=0.00;FS=0.864;HaplotypeScore=0.0665;InbreedingCoeff=0.6633;MLEAC=165;MLEAF=0.640;MQ=59.70;MQ0=0;MQRankSum=-0.841;QD=27.69;ReadPosRankSum=-0.948	GT:AD:DP:GQ:PL	1/1:0,41:41:99:1335,123,0	0/0:17,0:17:51:0,51,535	1/1:0,26:26:75:797,75,0	1/1:0,43:43:99:1316,129,0	1/1:0,9:9:27:278,27,0	0/0:17,0:17:51:0,51,520	1/1:0,13:13:39:402,39,0	0/0:4,0:4:12:0,12,134	1/1:0,3:3:9:89,9,0	1/1:0,20:20:60:601,60,0	1/1:0,3:3:9:97,9,0	1/1:0,13:13:39:404,39,0	1/1:0,17:17:42:460,42,0	./.:.:.:.:.	1/1:0,21:21:63:663,63,0	0/0:19,0:19:54:0,54,568	1/1:0,18:18:54:561,54,0	1/1:0,2:2:6:63,6,0	0/0:5,0:5:15:0,15,157	0/0:2,0:2:6:0,6,61	0/0:6,0:6:18:0,18,195	1/1:0,15:15:42:440,42,0	0/0:17,0:17:48:0,48,521	1/1:0,14:14:42:442,42,0	./.:.:.:.:.	1/1:0,15:15:45:469,45,0	0/0:11,0:11:33:0,33,356	1/1:0,4:4:12:132,12,0	1/1:0,4:4:12:122,12,0	1/1:0,14:14:36:406,36,0	1/1:0,4:4:12:135,12,0	1/1:0,1:1:3:33,3,0	1/1:0,15:15:45:454,45,0	0/1:1,2:3:23:56,0,23	0/1:15,8:23:99:178,0,390	0/1:1,1:2:19:19,0,26	0/0:23,0:23:57:0,57,606	1/1:0,13:13:39:405,39,0	1/1:0,8:8:24:256,24,0	1/1:0,2:2:6:65,6,0	0/0:4,0:4:12:0,12,131	1/1:0,21:21:57:620,57,0	0/0:18,0:18:54:0,54,554	1/1:0,12:12:33:360,33,0	1/1:0,11:11:30:325,30,0	1/1:0,11:11:33:331,33,0	1/1:0,13:13:39:419,39,0	0/1:2,1:3:24:24,0,58	1/1:0,2:2:6:61,6,0	1/1:0,2:2:6:63,6,0	1/1:0,2:2:6:63,6,0	1/1:0,2:2:6:61,6,0	1/1:0,5:5:15:161,15,0	1/1:0,4:4:9:95,9,0	0/1:1,1:2:25:26,0,25	1/1:0,6:6:18:192,18,0	0/1:1,3:4:20:80,0,20	1/1:0,3:3:9:93,9,0	1/1:0,4:4:12:123,12,0	1/1:0,1:1:3:32,3,0	0/0:6,0:6:18:0,18,180	1/1:0,5:5:15:153,15,0	1/1:0,3:3:9:91,9,0	1/1:0,4:4:12:125,12,0	0/0:9,0:9:27:0,27,282	1/1:0,5:5:15:153,15,0	0/0:2,0:2:6:0,6,65	0/0:6,0:6:18:0,18,196	./.:.:.:.:.	./.:.:.:.:.	0/0:2,0:2:6:0,6,61	./.:.:.:.:.	1/1:0,2:2:6:62,6,0	1/1:0,5:5:15:153,15,0	1/1:0,6:6:18:191,18,0	0/0:5,0:5:15:0,15,153	0/1:2,1:3:22:22,0,52	0/0:3,0:3:9:0,9,81	0/0:1,0:1:3:0,3,31	0/0:3,0:3:9:0,9,89	0/0:4,0:4:12:0,12,129	0/0:2,0:2:6:0,6,61	0/0:6,0:6:18:0,18,199	0/0:2,0:2:6:0,6,59	0/0:2,0:2:6:0,6,59	1/1:0,7:7:21:218,21,0	1/1:0,7:7:21:219,21,0	1/1:0,2:2:6:67,6,0	1/1:0,1:1:3:31,3,0	1/1:0,6:6:18:189,18,0	1/1:0,3:3:9:95,9,0	1/1:0,1:1:3:32,3,0	0/0:1,0:1:3:0,3,32	1/1:0,3:3:9:95,9,0	1/1:0,5:5:15:159,15,0	1/1:0,1:1:3:32,3,0	1/1:0,3:3:9:96,9,0	1/1:0,1:1:3:31,3,0	1/1:0,1:1:3:31,3,0	1/1:0,2:2:6:58,6,0	0/1:8,1:9:5:5,0,227	1/1:0,3:3:9:97,9,0	1/1:0,1:1:3:34,3,0	0/1:7,2:9:34:34,0,187	0/0:2,0:2:6:0,6,61	0/0:7,0:7:21:0,21,211	0/0:2,0:2:6:0,6,61	0/0:3,0:3:9:0,9,95	1/1:0,4:4:12:129,12,0	0/0:2,0:2:6:0,6,59	1/1:0,7:7:21:214,21,0	1/1:0,4:4:12:132,12,0	1/1:0,7:7:21:221,21,0	1/1:0,8:8:24:252,24,0	./.:.:.:.:.	1/1:0,4:4:12:122,12,0	1/1:0,5:5:15:159,15,0	0/0:5,0:5:12:0,12,126	1/1:0,3:3:9:94,9,0	1/1:0,2:2:6:65,6,0	1/1:0,3:3:9:92,9,0	0/0:6,0:6:15:0,15,168	1/1:0,7:7:21:216,21,0	1/1:0,4:4:12:120,12,0	0/0:4,0:4:12:0,12,122	0/0:7,0:7:21:0,21,207	0/0:2,0:2:6:0,6,63	1/1:0,6:6:18:188,18,0	0/0:1,0:1:3:0,3,32	0/0:4,0:4:6:0,6,76	0/0:3,0:3:6:0,6,61	./.:.:.:.:.	0/0:2,0:2:3:0,3,45	0/0:4,0:4:6:0,6,89	./.:.:.:.:.	0/0:2,0:2:3:0,3,45	0/0:26,0:26:78:0,78,884
chr2	42230379	.	A	G	2706.28	.	AC=30;AF=0.115;AN=260;BaseQRankSum=1.913;DP=1115;Dels=0.00;FS=2.196;HaplotypeScore=0.2229;InbreedingCoeff=0.5789;MLEAC=27;MLEAF=0.104;MQ=59.48;MQ0=0;MQRankSum=0.434;QD=25.29;ReadPosRankSum=0.966	GT:AD:DP:GQ:PL	0/0:115,0:115:99:0,343,3606	0/0:26,0:26:72:0,72,772	0/0:17,0:17:48:0,48,516	0/0:41,0:41:99:0,123,1274	0/0:15,0:15:45:0,45,466	0/0:24,0:24:60:0,60,687	0/0:12,0:12:33:0,33,356	./.:.:.:.:.	0/0:1,0:1:3:0,3,30	0/0:31,0:31:90:0,90,940	0/0:3,0:3:9:0,9,92	1/1:0,14:14:39:433,39,0	0/0:10,0:10:30:0,30,311	0/0:2,0:2:6:0,6,59	0/0:15,0:15:42:0,42,450	0/0:23,0:23:66:0,66,693	0/0:24,0:24:63:0,63,702	0/0:2,0:2:6:0,6,61	0/0:7,0:7:18:0,18,197	0/0:7,0:7:21:0,21,211	0/0:1,0:1:3:0,3,30	0/0:10,0:10:30:0,30,303	0/0:15,0:15:45:0,45,456	1/1:0,17:17:48:514,48,0	./.:.:.:.:.	0/0:17,0:17:48:0,48,502	0/0:11,0:11:33:0,33,335	0/0:3,0:3:9:0,9,96	0/0:3,0:3:9:0,9,98	0/0:19,0:19:57:0,57,582	0/0:5,0:5:15:0,15,155	0/0:5,0:5:15:0,15,147	0/0:28,0:28:84:0,84,843	0/0:2,0:2:6:0,6,63	0/0:17,0:17:48:0,48,520	0/0:3,0:3:9:0,9,88	0/0:25,0:25:75:0,75,760	0/0:21,0:21:57:0,57,617	0/0:13,0:13:39:0,39,397	0/0:3,0:3:9:0,9,97	0/0:6,0:6:18:0,18,192	0/0:19,0:19:57:0,57,573	0/0:20,0:21:54:0,54,574	0/0:16,0:16:48:0,48,499	1/1:0,15:15:45:456,45,0	0/0:17,0:17:51:0,51,533	0/0:10,0:10:30:0,30,306	0/0:1,0:1:3:0,3,33	0/0:2,0:2:6:0,6,63	0/0:1,0:1:3:0,3,31	0/0:2,0:2:6:0,6,63	0/0:5,0:5:15:0,15,152	0/0:8,0:8:24:0,24,249	./.:.:.:.:.	0/1:2,3:5:44:77,0,44	0/0:2,0:2:6:0,6,61	0/1:1,1:2:25:25,0,27	1/1:0,5:5:12:144,12,0	0/0:6,0:6:18:0,18,187	1/1:0,7:7:21:223,21,0	0/0:3,0:3:9:0,9,95	0/0:2,0:2:6:0,6,61	0/0:10,0:10:30:0,30,306	0/0:7,0:7:21:0,21,210	0/0:2,0:2:6:0,6,63	0/0:8,0:8:24:0,24,245	0/0:2,0:2:6:0,6,63	0/0:6,0:6:18:0,18,187	0/0:3,0:3:9:0,9,89	0/0:2,0:2:6:0,6,59	0/0:2,0:2:6:0,6,64	0/0:6,0:6:18:0,18,190	1/1:0,4:4:12:126,12,0	1/1:0,2:2:6:67,6,0	1/1:0,6:6:18:186,18,0	0/0:5,0:5:15:0,15,150	0/0:4,0:4:12:0,12,128	0/1:2,2:4:50:50,0,53	0/0:2,0:2:6:0,6,59	0/0:7,0:7:21:0,21,217	0/0:3,0:3:9:0,9,96	0/0:3,0:3:9:0,9,97	0/0:1,0:1:3:0,3,31	0/0:6,0:6:18:0,18,181	0/0:4,0:4:12:0,12,122	0/0:5,0:5:15:0,15,154	0/0:6,0:6:18:0,18,176	0/0:8,0:8:24:0,24,253	0/0:10,0:10:27:0,27,293	0/0:4,0:4:12:0,12,132	0/0:3,0:3:9:0,9,98	0/0:6,0:6:18:0,18,184	0/0:3,0:3:9:0,9,95	0/0:2,0:2:6:0,6,65	0/0:3,0:3:9:0,9,90	0/0:5,0:5:15:0,15,155	0/0:8,0:8:24:0,24,257	0/0:8,0:8:24:0,24,255	0/0:2,0:2:6:0,6,61	0/0:3,0:3:9:0,9,90	0/0:7,0:7:21:0,21,221	0/0:2,0:2:6:0,6,63	0/0:3,0:3:9:0,9,95	0/0:4,0:4:12:0,12,128	0/0:1,0:1:3:0,3,30	0/0:5,0:5:15:0,15,153	0/0:5,0:5:15:0,15,162	0/0:7,0:7:21:0,21,214	0/0:2,0:2:6:0,6,65	0/0:1,0:1:3:0,3,28	0/0:9,0:9:27:0,27,270	0/0:2,0:2:6:0,6,67	0/0:11,0:11:33:0,33,336	0/0:8,0:8:24:0,24,243	0/0:4,0:4:12:0,12,130	0/0:3,0:3:9:0,9,96	0/0:4,0:4:12:0,12,125	0/0:5,0:5:15:0,15,147	1/1:0,4:4:12:118,12,0	1/1:0,2:2:6:64,6,0	0/1:1,6:7:9:172,0,9	0/0:4,0:4:12:0,12,123	1/1:0,6:6:18:186,18,0	1/1:0,4:4:12:122,12,0	0/0:5,0:5:15:0,15,154	0/0:4,0:4:12:0,12,122	0/0:6,0:6:18:0,18,183	1/1:0,3:3:9:100,9,0	0/0:3,0:3:9:0,9,91	./.:.:.:.:.	./.:.:.:.:.	./.:.:.:.:.	./.:.:.:.:.	0/0:7,0:7:12:0,12,165	0/0:2,0:2:3:0,3,45	0/0:4,0:4:6:0,6,89	0/0:34,0:34:99:0,102,1154
chr2	42230960	.	C	A	24546.7	.	AC=247;AF=0.936;AN=264;BaseQRankSum=-0.831;DP=878;Dels=0.00;FS=9.845;HaplotypeScore=0.0423;InbreedingCoeff=0.4088;MLEAC=249;MLEAF=0.943;MQ=59.70;MQ0=0;MQRankSum=-1.298;QD=30.19;ReadPosRankSum=0.608	GT:AD:DP:GQ:PL	1/1:0,88:88:99:2776,265,0	1/1:0,17:17:48:500,48,0	1/1:0,13:13:39:406,39,0	1/1:0,24:24:72:735,72,0	1/1:0,13:13:33:366,33,0	1/1:0,4:4:12:119,12,0	1/1:0,10:10:30:303,30,0	1/1:0,2:2:6:59,6,0	1/1:0,2:2:6:64,6,0	1/1:0,24:24:72:734,72,0	1/1:0,7:7:21:225,21,0	1/1:0,11:11:33:337,33,0	1/1:1,14:15:39:417,39,0	1/1:0,1:1:3:32,3,0	1/1:0,19:19:51:546,51,0	1/1:0,20:20:60:602,60,0	1/1:0,10:10:30:316,30,0	1/1:0,3:3:9:96,9,0	1/1:0,6:6:15:146,15,0	1/1:0,2:2:6:62,6,0	1/1:0,4:4:12:132,12,0	1/1:0,11:11:30:314,30,0	1/1:0,13:13:39:400,39,0	1/1:0,16:16:48:493,48,0	1/1:0,2:2:6:63,6,0	1/1:0,16:16:48:489,48,0	1/1:0,8:8:24:252,24,0	1/1:0,1:1:3:32,3,0	1/1:0,3:3:9:95,9,0	1/1:0,20:20:54:583,54,0	1/1:0,2:2:6:65,6,0	1/1:0,5:5:15:158,15,0	1/1:0,24:24:72:733,72,0	1/1:0,3:3:9:99,9,0	1/1:0,14:14:42:428,42,0	1/1:0,5:5:15:158,15,0	1/1:0,22:22:63:654,63,0	1/1:0,14:14:42:435,42,0	1/1:0,12:12:36:355,36,0	1/1:0,3:3:9:95,9,0	1/1:0,5:5:15:160,15,0	1/1:0,12:12:36:374,36,0	1/1:0,9:9:27:288,27,0	1/1:0,13:13:39:402,39,0	1/1:0,14:14:42:437,42,0	0/0:16,0:16:42:0,42,455	1/1:0,7:7:18:196,18,0	1/1:0,1:1:3:31,3,0	1/1:0,2:2:6:59,6,0	1/1:0,1:1:3:32,3,0	1/1:0,1:1:3:30,3,0	0/0:8,0:8:24:0,24,249	1/1:0,5:5:15:154,15,0	1/1:0,1:1:3:32,3,0	1/1:0,5:5:15:153,15,0	1/1:0,1:1:3:30,3,0	1/1:0,3:3:9:92,9,0	1/1:0,4:4:12:122,12,0	1/1:0,10:10:27:300,27,0	1/1:0,2:2:6:62,6,0	1/1:0,3:3:9:90,9,0	1/1:0,5:5:15:158,15,0	1/1:0,6:6:18:175,18,0	1/1:0,5:5:15:154,15,0	1/1:0,7:7:21:214,21,0	1/1:0,5:5:15:157,15,0	1/1:0,3:3:9:92,9,0	1/1:0,3:3:9:93,9,0	1/1:0,2:2:6:59,6,0	1/1:0,1:1:3:31,3,0	1/1:0,1:1:3:32,3,0	0/0:3,0:3:9:0,9,89	1/1:0,2:2:6:63,6,0	1/1:0,3:3:9:92,9,0	1/1:0,2:2:6:61,6,0	1/1:0,2:2:6:64,6,0	0/1:1,5:6:12:138,0,12	1/1:0,4:4:12:113,12,0	0/0:2,0:2:6:0,6,62	1/1:0,3:3:9:94,9,0	1/1:0,4:4:12:123,12,0	1/1:0,1:1:3:31,3,0	1/1:0,4:4:12:126,12,0	1/1:0,5:5:15:158,15,0	1/1:0,2:2:6:63,6,0	1/1:0,6:6:18:182,18,0	1/1:0,6:6:15:171,15,0	0/0:7,0:7:21:0,21,217	1/1:0,8:8:24:246,24,0	1/1:0,1:1:3:34,3,0	1/1:0,1:1:3:31,3,0	1/1:0,1:1:3:30,3,0	1/1:0,2:2:6:59,6,0	1/1:0,3:3:9:94,9,0	1/1:0,2:2:6:65,6,0	1/1:0,4:4:12:126,12,0	1/1:0,3:3:9:97,9,0	1/1:0,3:3:9:92,9,0	1/1:0,1:1:3:31,3,0	./.:.:.:.:.	1/1:0,3:3:9:92,9,0	./.:.:.:.:.	./.:.:.:.:.	1/1:0,5:5:15:153,15,0	1/1:0,1:1:3:31,3,0	1/1:0,4:4:12:118,12,0	1/1:0,8:8:24:254,24,0	1/1:0,2:2:6:61,6,0	1/1:0,3:3:9:94,9,0	1/1:0,1:1:3:24,3,0	1/1:0,4:4:12:124,12,0	1/1:0,3:3:9:98,9,0	1/1:0,11:11:33:336,33,0	1/1:0,2:2:6:64,6,0	1/1:0,8:8:24:245,24,0	1/1:0,3:3:9:94,9,0	1/1:0,4:4:12:124,12,0	1/1:0,3:3:9:89,9,0	1/1:0,1:1:3:30,3,0	1/1:0,4:4:12:122,12,0	1/1:0,6:6:18:184,18,0	1/1:0,7:7:21:219,21,0	1/1:0,5:5:15:152,15,0	1/1:0,3:3:9:95,9,0	1/1:0,4:4:12:126,12,0	1/1:0,1:1:3:31,3,0	1/1:0,2:2:6:61,6,0	1/1:0,1:1:3:31,3,0	./.:.:.:.:.	1/1:0,4:4:9:109,9,0	1/1:0,2:2:6:63,6,0	0/0:3,0:3:6:0,6,74	1/1:0,2:2:6:60,6,0	./.:.:.:.:.	0/0:2,0:2:3:0,3,45	1/1:0,1:1:3:27,3,0	0/0:23,0:23:69:0,69,764
chr2	42232105	.	A	C	5092.78	.	AC=40;AF=0.156;AN=256;BaseQRankSum=1.387;DP=1015;Dels=0.00;FS=5.253;HaplotypeScore=0.1556;InbreedingCoeff=0.6396;MLEAC=39;MLEAF=0.152;MQ=59.26;MQ0=7;MQRankSum=-0.062;QD=26.66;ReadPosRankSum=0.231	GT:AD:DP:GQ:PL	0/0:49,0:49:99:0,147,1533	0/0:20,0:20:57:0,57,594	0/0:19,0:19:57:0,57,576	1/1:0,37:37:99:1114,111,0	0/0:12,0:12:30:0,30,331	0/0:13,0:13:33:0,33,365	0/0:20,0:20:60:0,60,595	0/0:5,0:5:15:0,15,154	0/0:2,0:2:6:0,6,62	0/0:19,0:19:57:0,57,583	0/0:2,0:2:6:0,6,63	1/1:1,22:23:66:675,66,0	0/0:16,0:16:42:0,42,459	./.:.:.:.:.	0/0:18,0:18:54:0,54,557	0/0:19,0:19:54:0,54,577	0/0:19,0:19:54:0,54,566	0/1:1,1:2:24:26,0,24	0/0:5,0:5:12:0,12,143	0/0:8,0:8:21:0,21,214	0/0:6,0:6:18:0,18,182	0/0:10,0:10:30:0,30,301	0/0:21,0:21:60:0,60,626	1/1:1,28:29:78:841,78,0	0/0:3,0:3:9:0,9,96	0/0:19,0:19:51:0,51,537	0/0:12,0:12:36:0,36,369	./.:.:.:.:.	./.:.:.:.:.	0/0:26,0:26:69:0,69,746	0/0:4,0:4:12:0,12,123	0/0:1,0:1:3:0,3,32	0/0:17,0:17:45:0,45,472	0/0:2,0:2:6:0,6,61	0/0:12,0:12:36:0,36,367	0/0:1,0:1:3:0,3,30	0/0:8,0:8:21:0,21,212	0/0:8,0:8:21:0,21,232	0/0:20,0:20:57:0,57,580	0/0:1,0:1:3:0,3,32	0/0:3,0:3:9:0,9,92	0/0:22,0:22:63:0,63,669	0/0:13,0:13:39:0,39,387	0/0:24,0:24:69:0,69,721	1/1:0,14:14:42:418,42,0	0/0:24,0:24:69:0,69,734	0/0:8,0:8:21:0,21,210	0/0:2,0:2:6:0,6,65	./.:.:.:.:.	0/0:8,0:8:21:0,21,232	1/1:0,4:4:12:118,12,0	./.:.:.:.:.	0/0:9,0:9:21:0,21,245	0/1:3,1:4:17:17,0,76	0/1:1,3:4:19:83,0,19	1/1:0,5:5:15:158,15,0	1/1:0,7:7:21:213,21,0	1/1:0,8:8:24:247,24,0	0/0:4,0:4:6:0,6,60	1/1:0,6:6:18:189,18,0	0/0:7,0:7:21:0,21,215	0/0:2,0:2:6:0,6,61	0/0:5,0:5:15:0,15,155	0/0:8,0:8:21:0,21,214	0/0:10,0:10:24:0,24,273	0/0:4,0:4:12:0,12,126	0/0:5,0:5:15:0,15,148	0/0:1,0:1:3:0,3,32	0/0:1,0:1:3:0,3,29	0/0:3,0:3:9:0,9,97	0/0:1,0:1:3:0,3,32	0/0:5,0:5:12:0,12,127	1/1:0,2:2:6:61,6,0	1/1:0,9:9:24:264,24,0	1/1:0,3:3:9:92,9,0	0/0:6,0:6:15:0,15,175	0/0:4,0:4:12:0,12,128	0/0:1,0:1:3:0,3,32	0/0:3,0:3:9:0,9,95	0/0:5,0:5:12:0,12,133	0/0:4,0:4:12:0,12,120	0/0:2,0:2:6:0,6,63	0/0:7,0:7:21:0,21,218	0/0:6,0:6:15:0,15,173	0/0:4,0:4:9:0,9,108	0/0:10,0:10:30:0,30,318	0/0:4,0:4:12:0,12,125	./.:.:.:.:.	0/0:4,0:4:9:0,9,105	0/0:4,0:4:12:0,12,124	0/0:3,0:3:9:0,9,92	0/0:3,0:3:9:0,9,92	1/1:0,5:5:15:159,15,0	0/0:3,0:3:9:0,9,97	0/0:4,0:4:12:0,12,119	0/0:1,0:1:3:0,3,30	0/0:6,0:6:18:0,18,180	0/0:3,0:3:9:0,9,94	0/0:5,0:5:15:0,15,153	0/0:1,0:1:3:0,3,32	0/0:5,0:5:15:0,15,159	0/0:2,0:2:6:0,6,61	0/0:5,0:5:15:0,15,150	0/0:1,0:1:3:0,3,32	./.:.:.:.:.	0/0:3,0:3:9:0,9,91	0/0:1,0:1:3:0,3,31	0/0:6,0:6:18:0,18,180	./.:.:.:.:.	0/0:3,0:3:6:0,6,59	0/0:11,0:11:33:0,33,328	./.:.:.:.:.	0/0:5,0:5:15:0,15,153	0/0:9,0:9:27:0,27,249	0/0:5,0:5:15:0,15,155	0/0:4,0:4:12:0,12,120	0/0:6,0:6:18:0,18,178	0/0:5,0:5:12:0,12,133	1/1:0,4:4:12:122,12,0	1/1:0,3:3:9:91,9,0	0/1:1,7:8:6:191,0,6	0/0:9,0:9:27:0,27,260	1/1:0,9:9:27:285,27,0	1/1:0,3:3:9:95,9,0	0/0:6,0:6:18:0,18,187	0/0:6,0:6:18:0,18,188	0/0:7,0:7:18:0,18,200	1/1:0,2:2:6:63,6,0	0/0:6,0:6:18:0,18,189	0/0:2,0:2:6:0,6,63	0/0:2,0:2:3:0,3,45	0/0:3,0:3:6:0,6,75	0/0:2,0:2:6:0,6,62	0/0:4,0:4:9:0,9,106	0/0:4,0:4:6:0,6,89	0/0:1,0:1:3:0,3,31	0/0:22,0:22:66:0,66,741
chr2	42232783	.	C	A	1966.45	.	AC=31;AF=0.135;AN=230;BaseQRankSum=-3.897;DP=711;Dels=0.00;FS=1.452;HaplotypeScore=0.0551;InbreedingCoeff=0.5325;MLEAC=27;MLEAF=0.117;MQ=48.84;MQ0=24;MQRankSum=-2.787;QD=22.87;ReadPosRankSum=1.400	GT:AD:DP:GQ:PL	0/0:40,0:40:99:0,114,1218	0/0:21,0:21:51:0,51,536	0/0:10,0:10:27:0,27,280	0/0:28,0:28:78:0,78,797	0/0:8,0:8:24:0,24,256	0/0:6,0:6:15:0,15,156	0/0:14,0:14:39:0,39,398	0/0:4,0:4:12:0,12,133	0/0:5,0:5:15:0,15,167	0/0:14,0:14:33:0,33,363	0/0:1,0:1:3:0,3,33	1/1:0,11:11:30:305,30,0	0/0:11,0:11:33:0,33,350	0/0:3,0:3:9:0,9,96	0/0:12,0:12:36:0,36,379	0/0:9,0:9:21:0,21,215	0/0:10,0:10:27:0,27,282	0/0:2,0:2:6:0,6,67	0/0:9,0:9:21:0,21,222	0/0:3,0:3:9:0,9,95	0/0:1,0:1:3:0,3,32	0/0:11,0:11:33:0,33,357	0/0:19,0:19:51:0,51,520	1/1:2,16:18:45:460,45,0	./.:.:.:.:.	0/0:14,0:14:39:0,39,404	0/0:12,0:12:30:0,30,309	0/0:6,0:6:18:0,18,200	0/0:1,0:1:3:0,3,33	0/0:12,0:12:27:0,27,280	./.:.:.:.:.	./.:.:.:.:.	0/0:14,0:14:36:0,36,398	0/0:3,0:3:9:0,9,99	0/0:12,0:12:30:0,30,312	./.:.:.:.:.	0/0:13,0:13:33:0,33,344	0/0:9,0:9:24:0,24,254	0/0:3,0:3:6:0,6,65	0/0:1,0:1:3:0,3,33	0/0:3,0:3:9:0,9,95	0/0:9,0:9:24:0,24,255	0/0:20,0:20:51:0,51,531	0/0:8,0:8:21:0,21,214	1/1:0,15:15:45:436,45,0	0/0:17,0:17:45:0,45,509	0/0:7,0:7:15:0,15,158	0/0:3,0:3:9:0,9,101	0/0:1,0:1:3:0,3,30	0/0:7,0:7:21:0,21,221	0/0:3,0:3:9:0,9,95	0/0:1,0:1:3:0,3,35	0/0:4,0:4:9:0,9,94	./.:.:.:.:.	./.:.:.:.:.	0/0:3,0:3:9:0,9,100	./.:.:.:.:.	1/1:0,7:7:21:215,21,0	./.:.:.:.:.	1/1:0,2:2:6:61,6,0	0/0:3,0:3:6:0,6,63	0/0:3,0:3:9:0,9,95	0/0:4,0:4:12:0,12,126	0/0:2,0:2:6:0,6,58	0/0:2,0:2:6:0,6,62	0/0:6,0:6:15:0,15,155	0/0:4,0:4:9:0,9,92	0/0:5,0:5:15:0,15,160	0/0:1,0:1:3:0,3,29	0/0:1,0:1:3:0,3,32	0/0:2,0:2:6:0,6,62	./.:.:.:.:.	1/1:0,5:5:12:122,12,0	1/1:0,3:3:9:91,9,0	1/1:0,4:4:12:123,12,0	./.:.:.:.:.	0/0:2,0:2:3:0,3,32	1/1:0,1:1:3:31,3,0	./.:.:.:.:.	./.:.:.:.:.	./.:.:.:.:.	0/0:2,0:2:3:0,3,32	0/0:2,0:2:6:0,6,60	0/0:2,0:2:3:0,3,30	0/0:3,0:3:3:0,3,32	0/0:5,0:5:15:0,15,167	0/0:2,0:2:6:0,6,65	0/0:2,0:2:6:0,6,51	./.:.:.:.:.	0/0:4,0:4:12:0,12,122	./.:.:.:.:.	0/0:2,0:2:3:0,3,31	0/0:3,0:3:9:0,9,94	0/0:1,0:1:3:0,3,26	./.:.:.:.:.	0/0:2,0:2:3:0,3,31	0/0:5,0:5:15:0,15,165	0/0:2,0:2:6:0,6,61	./.:.:.:.:.	0/0:1,0:1:3:0,3,31	0/0:8,0:8:24:0,24,270	0/0:1,0:1:3:0,3,31	0/0:1,0:1:3:0,3,30	0/1:2,2:4:47:47,0,53	./.:.:.:.:.	0/0:6,0:6:12:0,12,122	0/0:2,0:2:6:0,6,68	0/0:5,0:5:15:0,15,155	0/0:1,0:1:3:0,3,33	0/0:1,0:1:3:0,3,31	0/0:5,0:5:6:0,6,65	0/0:1,0:1:3:0,3,33	0/0:6,0:6:18:0,18,186	0/0:4,0:4:12:0,12,130	0/0:4,0:4:12:0,12,132	0/0:4,0:4:12:0,12,126	./.:.:.:.:.	0/0:1,0:2:3:0,3,34	1/1:0,2:2:6:59,6,0	1/1:0,4:4:9:94,9,0	1/1:0,3:3:9:89,9,0	0/0:3,0:3:9:0,9,94	1/1:1,1:2:3:30,3,0	1/1:0,4:4:9:87,9,0	0/0:5,0:5:15:0,15,154	0/0:2,0:2:6:0,6,68	0/0:4,0:4:12:0,12,117	1/1:0,1:1:3:34,3,0	0/0:5,0:5:12:0,12,126	./.:.:.:.:.	0/0:2,0:2:3:0,3,45	./.:.:.:.:.	0/0:1,0:1:3:0,3,32	0/0:4,0:4:12:0,12,128	0/0:3,0:3:6:0,6,76	./.:.:.:.:.	0/0:39,0:39:99:0,114,1323
chr2	42232863	.	G	A	407.88	.	AC=16;AF=0.078;AN=206;BaseQRankSum=0.174;DP=515;Dels=0.00;FS=6.713;HaplotypeScore=0.0602;InbreedingCoeff=0.2900;MLEAC=12;MLEAF=0.058;MQ=36.33;MQ0=38;MQRankSum=-0.232;QD=12.00;ReadPosRankSum=-1.160	GT:AD:DP:GQ:PL	0/0:19,0:19:36:0,36,386	0/0:22,0:22:33:0,33,339	0/0:7,0:7:18:0,18,193	0/0:25,0:25:63:0,63,654	0/0:6,0:6:12:0,12,118	0/0:5,0:5:12:0,12,121	0/0:8,0:8:15:0,15,157	0/0:2,0:2:6:0,6,64	0/0:2,0:2:6:0,6,62	0/0:7,0:7:9:0,9,92	./.:.:.:.:.	0/0:5,0:5:6:0,6,63	0/0:6,0:6:12:0,12,129	0/0:2,0:2:6:0,6,63	0/0:2,0:2:3:0,3,31	0/0:7,0:7:12:0,12,126	0/0:5,0:5:9:0,9,91	0/0:1,0:1:3:0,3,32	0/0:2,0:2:3:0,3,32	./.:.:.:.:.	0/0:1,0:1:3:0,3,31	0/0:6,0:6:15:0,15,156	1/1:4,6:10:18:180,18,0	0/0:15,0:15:30:0,30,307	0/0:2,0:2:6:0,6,64	0/0:11,0:11:21:0,21,227	0/0:12,0:12:27:0,27,277	0/0:1,0:1:3:0,3,31	./.:.:.:.:.	0/0:10,0:10:18:0,18,187	0/0:1,0:1:3:0,3,33	0/0:2,0:2:3:0,3,32	0/0:8,0:8:18:0,18,186	0/0:2,0:2:6:0,6,60	0/0:10,0:10:12:0,12,132	./.:.:.:.:.	0/0:19,0:19:36:0,36,376	0/0:3,0:3:6:0,6,62	0/0:7,0:7:12:0,12,125	0/0:1,0:1:3:0,3,30	0/0:4,0:4:6:0,6,65	0/0:4,0:4:3:0,3,31	0/0:18,0:18:36:0,36,378	0/0:7,0:7:15:0,15,160	./.:.:.:.:.	0/0:3,0:3:6:0,6,63	0/0:7,0:7:6:0,6,65	./.:.:.:.:.	./.:.:.:.:.	0/0:1,0:1:3:0,3,34	0/0:2,0:2:6:0,6,60	0/0:2,0:2:6:0,6,65	0/0:5,0:5:9:0,9,88	0/0:2,0:2:6:0,6,61	./.:.:.:.:.	./.:.:.:.:.	./.:.:.:.:.	0/0:2,0:2:6:0,6,61	./.:.:.:.:.	0/0:7,0:7:15:0,15,156	0/0:2,0:2:3:0,3,29	./.:.:.:.:.	0/0:3,0:3:6:0,6,59	0/0:3,0:3:6:0,6,62	0/0:2,0:2:6:0,6,65	./.:.:.:.:.	0/0:2,0:2:6:0,6,59	0/0:1,0:1:3:0,3,28	0/0:1,0:1:3:0,3,27	0/0:3,0:3:3:0,3,32	0/0:1,0:1:3:0,3,27	./.:.:.:.:.	0/0:1,0:1:3:0,3,29	0/0:8,0:8:24:0,24,241	0/0:2,0:2:3:0,3,32	./.:.:.:.:.	./.:.:.:.:.	0/0:1,0:1:3:0,3,31	./.:.:.:.:.	./.:.:.:.:.	./.:.:.:.:.	0/0:4,0:4:9:0,9,90	0/0:2,0:2:6:0,6,65	1/1:0,4:4:3:32,3,0	1/1:0,2:3:6:65,6,0	0/0:1,0:1:3:0,3,32	0/0:2,0:2:6:0,6,61	0/0:2,0:2:3:0,3,33	0/0:2,0:2:3:0,3,30	0/0:3,0:3:9:0,9,97	./.:.:.:.:.	0/0:2,0:2:6:0,6,61	0/0:2,0:2:6:0,6,60	./.:.:.:.:.	./.:.:.:.:.	0/0:1,0:1:3:0,3,32	0/0:5,0:5:12:0,12,120	0/0:1,0:1:3:0,3,32	./.:.:.:.:.	0/0:4,0:4:3:0,3,31	0/0:8,0:8:21:0,21,214	0/0:1,0:1:3:0,3,32	./.:.:.:.:.	0/0:4,0:4:9:0,9,92	1/1:0,2:2:6:65,6,0	1/1:0,6:6:6:64,6,0	0/0:2,0:2:6:0,6,67	0/0:1,0:1:3:0,3,31	./.:.:.:.:.	./.:.:.:.:.	0/0:7,0:7:6:0,6,63	./.:.:.:.:.	0/0:4,0:4:6:0,6,55	0/0:3,0:3:9:0,9,92	0/0:2,0:2:3:0,3,32	0/0:2,0:2:3:0,3,31	./.:.:.:.:.	./.:.:.:.:.	0/0:2,0:2:6:0,6,52	0/0:4,0:4:9:0,9,93	0/0:1,0:1:3:0,3,31	0/0:2,0:2:6:0,6,63	0/0:7,0:7:9:0,9,96	./.:.:.:.:.	1/1:0,3:3:6:57,6,0	1/1:0,1:1:3:31,3,0	1/1:0,5:5:9:88,9,0	0/0:2,0:2:6:0,6,59	./.:.:.:.:.	./.:.:.:.:.	./.:.:.:.:.	0/0:2,0:2:3:0,3,44	0/0:2,0:2:6:0,6,62	0/0:4,0:4:12:0,12,115	0/0:4,0:4:9:0,9,107	./.:.:.:.:.	0/0:25,0:25:60:0,60,653
chr2	42232946	.	A	T	12690.1	.	AC=204;AF=0.927;AN=220;BaseQRankSum=-3.992;DP=616;Dels=0.00;FS=35.219;HaplotypeScore=0.1872;InbreedingCoeff=0.2727;MLEAC=206;MLEAF=0.936;MQ=39.82;MQ0=35;MQRankSum=-7.181;QD=23.16;ReadPosRankSum=-1.389	GT:AD:DP:GQ:PL	1/1:0,32:32:60:631,60,0	1/1:0,22:22:42:429,42,0	1/1:0,13:13:27:265,27,0	1/1:0,24:24:66:670,66,0	1/1:0,7:7:12:126,12,0	1/1:0,7:7:12:117,12,0	1/1:0,8:8:18:184,18,0	./.:.:.:.:.	./.:.:.:.:.	1/1:0,12:12:27:284,27,0	./.:.:.:.:.	1/1:0,6:6:15:158,15,0	1/1:0,12:12:33:338,33,0	./.:.:.:.:.	1/1:0,11:11:30:319,30,0	1/1:0,6:6:15:159,15,0	1/1:0,6:6:6:61,6,0	1/1:0,3:3:6:61,6,0	1/1:0,2:2:3:34,3,0	./.:.:.:.:.	./.:.:.:.:.	1/1:0,8:8:24:248,24,0	1/1:0,15:15:36:374,36,0	1/1:0,13:13:30:308,30,0	1/1:0,1:1:3:30,3,0	1/1:0,16:16:45:466,45,0	1/1:0,14:14:33:358,33,0	1/1:0,4:4:12:128,12,0	./.:.:.:.:.	1/1:0,6:6:12:115,12,0	1/1:0,3:3:6:65,6,0	1/1:0,1:1:3:33,3,0	1/1:0,5:6:15:148,15,0	1/1:0,2:2:3:31,3,0	1/1:0,7:7:18:180,18,0	./.:.:.:.:.	1/1:0,23:23:42:438,42,0	1/1:0,4:4:12:124,12,0	1/1:0,11:11:24:245,24,0	1/1:0,2:2:3:33,3,0	1/1:0,6:6:9:87,9,0	1/1:0,11:11:27:278,27,0	1/1:0,9:9:18:178,18,0	1/1:0,7:7:15:157,15,0	1/1:0,10:10:27:281,27,0	0/0:14,0:14:30:0,30,370	1/1:0,7:7:12:126,12,0	1/1:0,2:2:3:33,3,0	1/1:0,2:2:6:67,6,0	1/1:0,2:2:6:65,6,0	1/1:0,1:1:3:32,3,0	0/0:3,0:3:9:0,9,92	1/1:0,6:6:12:126,12,0	1/1:0,1:1:3:31,3,0	1/1:0,2:2:3:32,3,0	1/1:0,1:1:3:28,3,0	1/1:0,2:3:6:59,6,0	1/1:0,6:6:18:193,18,0	./.:.:.:.:.	1/1:0,6:6:15:162,15,0	1/1:0,1:1:3:32,3,0	1/1:0,1:1:3:34,3,0	1/1:0,5:5:12:126,12,0	1/1:0,7:7:18:178,18,0	1/1:0,3:3:9:89,9,0	1/1:0,3:3:6:61,6,0	1/1:0,4:4:9:93,9,0	1/1:0,3:3:9:96,9,0	1/1:0,1:1:3:30,3,0	./.:.:.:.:.	./.:.:.:.:.	0/0:1,0:1:3:0,3,29	1/1:0,2:2:6:63,6,0	1/1:0,1:1:3:31,3,0	1/1:0,2:2:3:28,3,0	1/1:0,2:2:6:69,6,0	0/1:2,2:4:21:21,0,58	1/1:0,1:1:3:32,3,0	0/0:1,0:1:3:0,3,29	1/1:0,4:4:3:34,3,0	./.:.:.:.:.	./.:.:.:.:.	1/1:0,1:1:3:32,3,0	1/1:0,4:4:6:61,6,0	1/1:0,1:1:3:32,3,0	1/1:0,1:1:3:27,3,0	1/1:0,1:1:3:32,3,0	0/0:3,0:3:9:0,9,89	1/1:0,1:1:3:31,3,0	1/1:0,2:2:6:59,6,0	./.:.:.:.:.	1/1:0,7:7:21:211,21,0	1/1:0,2:2:6:63,6,0	1/1:0,1:1:3:26,3,0	./.:.:.:.:.	1/1:0,3:3:3:31,3,0	./.:.:.:.:.	./.:.:.:.:.	1/1:0,3:3:9:92,9,0	./.:.:.:.:.	1/1:0,2:2:3:33,3,0	./.:.:.:.:.	1/1:0,2:2:3:31,3,0	1/1:0,3:3:9:95,9,0	1/1:0,1:1:3:28,3,0	1/1:0,5:5:12:126,12,0	./.:.:.:.:.	./.:.:.:.:.	./.:.:.:.:.	1/1:0,1:1:3:31,3,0	1/1:0,4:4:6:58,6,0	./.:.:.:.:.	1/1:0,7:7:9:95,9,0	1/1:0,2:2:6:62,6,0	1/1:0,4:4:9:97,9,0	1/1:0,5:5:12:122,12,0	1/1:0,2:2:6:65,6,0	1/1:0,3:3:9:95,9,0	./.:.:.:.:.	1/1:0,3:3:9:92,9,0	1/1:0,3:3:6:61,6,0	1/1:0,2:2:6:61,6,0	1/1:0,3:3:9:89,9,0	1/1:0,3:3:3:26,3,0	1/1:0,5:5:12:126,12,0	1/1:0,3:3:9:95,9,0	1/1:0,4:4:6:63,6,0	1/1:0,1:1:3:34,3,0	1/1:0,4:4:9:100,9,0	./.:.:.:.:.	./.:.:.:.:.	0/0:2,0:2:3:0,3,45	1/1:0,4:4:9:108,9,0	1/1:0,6:6:18:185,18,0	0/1:2,4:6:33:96,0,33	./.:.:.:.:.	0/0:26,0:26:78:0,78,884
chr2	42233127	.	G	C	9064.09	.	AC=97;AF=0.379;AN=256;BaseQRankSum=-0.570;DP=830;Dels=0.00;FS=0.258;HaplotypeScore=0.1769;InbreedingCoeff=0.7524;MLEAC=96;MLEAF=0.375;MQ=52.36;MQ0=3;MQRankSum=1.838;QD=28.96;ReadPosRankSum=-0.618	GT:AD:DP:GQ:PL	1/1:0,48:48:99:1560,144,0	0/0:22,0:22:66:0,66,705	0/0:19,0:19:57:0,57,621	0/0:29,0:29:87:0,87,926	1/1:0,12:12:36:379,36,0	0/0:7,0:7:21:0,21,215	0/0:16,0:16:45:0,45,488	0/0:1,0:1:3:0,3,31	0/1:1,1:2:25:27,0,25	1/1:0,16:16:39:452,39,0	./.:.:.:.:.	0/0:12,0:12:36:0,36,387	1/1:0,9:9:27:297,27,0	0/0:3,0:3:9:0,9,99	1/1:0,15:15:45:472,45,0	0/0:18,0:18:42:0,42,491	1/1:0,8:8:24:258,24,0	./.:.:.:.:.	0/0:6,0:6:15:0,15,175	0/0:4,0:4:12:0,12,122	0/0:2,0:2:6:0,6,68	0/0:11,0:11:24:0,24,269	0/0:28,0:28:75:0,75,836	0/0:25,0:25:75:0,75,798	0/0:2,0:2:6:0,6,69	1/1:0,9:9:27:284,27,0	0/0:10,0:10:30:0,30,317	1/1:0,3:3:9:100,9,0	1/1:0,2:2:3:32,3,0	1/1:0,10:10:30:320,30,0	1/1:0,10:10:30:318,30,0	1/1:0,2:2:6:65,6,0	1/1:0,11:11:33:347,33,0	1/1:0,3:3:9:99,9,0	0/0:13,0:13:30:0,30,334	0/0:1,0:1:3:0,3,35	0/0:20,0:20:60:0,60,643	1/1:0,14:14:42:441,42,0	1/1:0,17:17:51:544,51,0	1/1:0,5:5:12:134,12,0	0/0:1,0:1:3:0,3,35	1/1:0,9:10:27:291,27,0	0/0:6,0:6:18:0,18,189	0/0:7,0:7:21:0,21,222	0/0:18,0:18:54:0,54,566	0/0:11,0:11:33:0,33,353	0/0:4,0:4:12:0,12,132	0/0:2,0:2:6:0,6,70	1/1:0,1:1:3:32,3,0	1/1:0,2:2:6:62,6,0	0/0:4,0:4:12:0,12,120	0/0:1,0:1:3:0,3,32	1/1:0,5:5:15:157,15,0	1/1:0,1:1:3:32,3,0	0/0:5,0:5:15:0,15,164	0/0:3,0:3:9:0,9,92	0/0:1,0:1:3:0,3,32	0/0:5,0:5:15:0,15,159	1/1:0,5:5:12:143,12,0	0/0:6,0:6:18:0,18,195	./.:.:.:.:.	1/1:0,4:4:12:128,12,0	1/1:0,6:6:18:195,18,0	1/1:0,2:2:6:63,6,0	0/0:4,0:4:12:0,12,130	1/1:0,2:2:6:66,6,0	0/0:1,0:1:3:0,3,32	0/0:8,0:8:24:0,24,262	1/1:0,4:4:12:131,12,0	./.:.:.:.:.	./.:.:.:.:.	0/0:10,0:10:21:0,21,263	0/0:1,0:1:3:0,3,32	0/0:2,0:2:6:0,6,61	0/0:7,0:7:18:0,18,187	0/0:4,0:4:12:0,12,126	0/0:5,0:5:15:0,15,147	0/0:2,0:2:6:0,6,66	0/0:1,0:1:3:0,3,32	0/0:3,0:3:6:0,6,75	0/0:1,0:1:3:0,3,32	./.:.:.:.:.	0/0:3,0:3:9:0,9,98	./.:.:.:.:.	0/0:1,0:1:3:0,3,32	0/0:2,0:2:6:0,6,66	1/1:0,4:4:12:126,12,0	0/0:4,0:4:12:0,12,134	1/1:0,5:5:12:139,12,0	1/1:0,2:2:6:60,6,0	1/1:0,1:1:3:33,3,0	1/1:0,8:8:24:257,24,0	0/0:3,0:3:9:0,9,94	1/1:0,3:3:6:65,6,0	1/1:0,3:3:9:95,9,0	1/1:0,5:5:15:158,15,0	1/1:0,1:1:3:32,3,0	./.:.:.:.:.	1/1:0,6:6:15:171,15,0	1/1:0,5:5:15:158,15,0	0/0:5,0:5:15:0,15,163	1/1:0,3:3:9:100,9,0	1/1:0,1:1:3:33,3,0	0/0:2,0:2:6:0,6,67	0/0:3,0:3:9:0,9,95	0/0:4,0:4:12:0,12,127	0/0:5,0:5:15:0,15,162	./.:.:.:.:.	1/1:0,3:3:9:97,9,0	0/0:4,0:4:12:0,12,118	0/0:8,0:8:24:0,24,256	1/1:0,3:3:9:99,9,0	1/1:0,7:7:21:223,21,0	1/1:0,6:6:18:189,18,0	1/1:0,4:4:6:63,6,0	1/1:0,4:4:12:129,12,0	1/1:0,1:1:3:32,3,0	0/0:7,0:7:21:0,21,219	0/0:2,0:2:6:0,6,58	0/0:6,0:6:18:0,18,198	0/0:4,0:4:12:0,12,130	0/0:1,0:1:3:0,3,32	0/0:4,0:4:9:0,9,107	0/0:6,0:6:18:0,18,195	0/0:1,0:1:3:0,3,32	0/0:2,0:2:6:0,6,61	0/0:4,0:4:9:0,9,111	0/0:7,0:7:21:0,21,227	0/0:4,0:4:12:0,12,128	0/0:4,0:4:6:0,6,89	0/0:2,0:2:3:0,3,45	0/0:3,0:3:6:0,6,76	0/0:4,0:5:6:0,6,89	0/0:4,0:4:12:0,12,126	0/0:2,0:2:3:0,3,45	0/0:6,0:6:9:0,9,134	0/0:26,0:26:75:0,75,851
chr2	42233514	.	A	G	20121.4	.	AC=240;AF=0.938;AN=256;BaseQRankSum=-3.562;DP=789;Dels=0.00;FS=26.323;HaplotypeScore=0.1215;InbreedingCoeff=0.3925;MLEAC=243;MLEAF=0.949;MQ=46.71;MQ0=2;MQRankSum=-5.873;QD=27.60;ReadPosRankSum=-0.187	GT:AD:DP:GQ:PL	1/1:0,40:40:99:1173,114,0	1/1:0,14:14:42:409,42,0	1/1:0,21:21:63:627,63,0	1/1:0,31:31:93:911,93,0	1/1:0,9:9:27:271,27,0	1/1:0,6:6:9:86,9,0	1/1:0,10:10:27:285,27,0	1/1:0,4:4:12:119,12,0	1/1:0,3:4:9:89,9,0	1/1:0,15:15:45:447,45,0	1/1:0,2:2:6:63,6,0	1/1:0,12:12:33:343,33,0	1/1:0,8:8:24:246,24,0	./.:.:.:.:.	1/1:0,19:19:54:550,54,0	1/1:0,13:13:39:374,39,0	1/1:0,14:14:42:402,42,0	1/1:0,3:3:9:95,9,0	1/1:0,4:4:9:83,9,0	1/1:0,5:5:12:132,12,0	1/1:0,1:1:3:31,3,0	1/1:0,7:7:18:179,18,0	1/1:0,20:20:57:579,57,0	1/1:0,19:19:51:532,51,0	1/1:0,2:2:6:53,6,0	1/1:0,22:22:57:602,57,0	1/1:0,11:11:30:298,30,0	1/1:0,4:4:12:119,12,0	./.:.:.:.:.	1/1:0,11:11:33:334,33,0	1/1:0,1:1:3:31,3,0	1/1:0,4:4:12:122,12,0	1/1:0,11:11:27:287,27,0	1/1:0,4:4:12:117,12,0	1/1:0,9:9:27:262,27,0	1/1:0,2:2:6:57,6,0	1/1:0,16:16:48:480,48,0	1/1:0,7:7:15:149,15,0	1/1:0,9:9:21:214,21,0	1/1:0,2:2:3:31,3,0	1/1:0,2:2:6:63,6,0	1/1:0,11:11:30:308,30,0	1/1:0,15:15:30:299,30,0	1/1:0,17:17:42:460,42,0	1/1:0,18:18:48:493,48,0	0/0:12,0:12:30:0,30,339	1/1:0,8:8:24:243,24,0	1/1:0,2:2:6:67,6,0	1/1:0,3:3:9:89,9,0	1/1:0,4:4:12:124,12,0	1/1:0,2:2:6:57,6,0	0/0:2,0:2:3:0,3,45	1/1:0,2:2:6:57,6,0	1/1:0,3:3:9:87,9,0	1/1:0,1:1:3:32,3,0	1/1:0,2:2:6:59,6,0	1/1:0,7:7:21:201,21,0	1/1:0,3:3:9:94,9,0	1/1:0,2:2:6:60,6,0	1/1:0,6:6:18:184,18,0	1/1:0,2:2:3:29,3,0	1/1:0,6:6:12:118,12,0	1/1:0,7:7:21:203,21,0	1/1:0,5:5:15:143,15,0	1/1:0,2:2:6:57,6,0	1/1:0,7:7:21:210,21,0	1/1:0,4:4:12:112,12,0	1/1:0,5:5:15:151,15,0	1/1:0,2:2:3:32,3,0	1/1:0,1:1:3:29,3,0	1/1:0,5:5:15:152,15,0	0/0:8,0:8:24:0,24,248	1/1:0,4:4:12:119,12,0	1/1:0,7:7:21:209,21,0	1/1:0,2:2:6:59,6,0	./.:.:.:.:.	0/0:2,0:2:6:0,6,60	1/1:0,2:2:6:61,6,0	0/0:3,0:3:6:0,6,76	1/1:0,3:3:9:86,9,0	1/1:0,1:1:3:31,3,0	1/1:0,1:1:3:25,3,0	1/1:0,1:1:3:30,3,0	1/1:0,2:2:6:59,6,0	1/1:0,2:2:6:58,6,0	1/1:0,3:3:9:94,9,0	1/1:0,4:4:9:95,9,0	0/0:2,0:2:6:0,6,63	1/1:0,1:1:3:31,3,0	1/1:0,2:2:6:65,6,0	1/1:0,2:2:6:59,6,0	1/1:0,3:3:9:92,9,0	1/1:0,5:5:9:104,9,0	1/1:0,2:2:6:61,6,0	1/1:0,2:2:3:31,3,0	./.:.:.:.:.	./.:.:.:.:.	1/1:0,4:4:12:117,12,0	1/1:0,1:1:3:29,3,0	./.:.:.:.:.	1/1:0,3:3:9:92,9,0	1/1:0,2:2:6:61,6,0	1/1:0,3:3:6:61,6,0	./.:.:.:.:.	1/1:0,4:4:9:89,9,0	1/1:0,8:8:21:213,21,0	1/1:0,2:2:3:31,3,0	./.:.:.:.:.	1/1:0,2:2:6:65,6,0	1/1:0,4:4:12:115,12,0	1/1:0,6:6:15:163,15,0	1/1:0,2:2:6:67,6,0	1/1:0,4:4:12:115,12,0	1/1:0,5:5:12:117,12,0	1/1:0,3:3:9:92,9,0	1/1:0,6:6:18:180,18,0	1/1:0,5:5:15:154,15,0	1/1:0,4:4:9:106,9,0	1/1:0,3:3:6:60,6,0	1/1:0,10:10:30:288,30,0	1/1:0,4:4:12:119,12,0	./.:.:.:.:.	1/1:0,4:4:12:118,12,0	1/1:0,7:7:21:211,21,0	1/1:0,4:4:12:115,12,0	1/1:0,3:3:6:59,6,0	1/1:0,3:3:9:93,9,0	1/1:0,8:8:24:247,24,0	1/1:0,2:2:6:59,6,0	1/1:0,1:1:3:30,3,0	1/1:0,2:2:3:45,3,0	0/0:2,0:2:3:0,3,45	1/1:0,6:6:9:134,9,0	1/1:0,2:2:3:45,3,0	1/1:0,1:1:3:30,3,0	1/1:0,2:2:3:45,3,0	0/0:29,0:29:87:0,87,996
chr2	42233885	.	T	C	7350.11	.	AC=66;AF=0.262;AN=252;BaseQRankSum=-7.602;DP=1007;Dels=0.00;FS=4.544;HaplotypeScore=0.2110;InbreedingCoeff=0.7325;MLEAC=68;MLEAF=0.270;MQ=59.25;MQ0=0;MQRankSum=-0.247;QD=26.73;ReadPosRankSum=0.420	GT:AD:DP:GQ:PL	0/0:42,0:42:99:0,126,1323	0/0:19,0:19:57:0,57,587	0/0:27,0:27:78:0,78,800	0/0:34,0:34:99:0,102,1023	1/1:0,15:15:45:444,45,0	0/0:17,0:17:51:0,51,525	0/0:20,0:20:60:0,60,601	0/0:2,0:2:6:0,6,63	0/1:1,2:3:23:51,0,23	0/0:22,0:22:63:0,63,670	0/0:1,0:1:3:0,3,31	0/0:13,0:13:39:0,39,403	1/1:0,22:22:66:659,66,0	0/0:3,0:3:9:0,9,92	1/1:0,18:18:54:545,54,0	0/0:17,0:17:45:0,45,490	1/1:0,14:14:36:394,36,0	0/0:4,0:4:12:0,12,125	0/0:11,0:11:30:0,30,329	0/0:2,0:2:6:0,6,51	0/0:4,0:4:12:0,12,126	0/0:17,0:17:48:0,48,500	0/0:10,0:10:27:0,27,300	0/0:18,0:18:54:0,54,564	0/0:2,0:2:6:0,6,61	1/1:0,20:20:60:601,60,0	0/0:26,0:26:72:0,72,774	1/1:0,5:5:15:158,15,0	0/0:5,0:5:15:0,15,160	1/1:1,25:26:44:692,44,0	1/1:0,9:9:27:270,27,0	1/1:0,6:6:18:189,18,0	0/0:20,0:20:57:0,57,587	0/1:2,6:8:39:161,0,39	0/0:5,2:7:15:0,15,157	0/0:4,0:4:12:0,12,124	0/0:22,0:22:60:0,60,654	0/0:13,0:13:36:0,36,389	1/1:0,17:17:48:493,48,0	0/0:1,0:1:3:0,3,32	0/0:10,0:10:30:0,30,315	1/1:0,13:13:36:377,36,0	0/0:14,0:14:39:0,39,418	0/0:22,0:22:66:0,66,686	0/0:20,0:20:60:0,60,612	0/0:13,0:13:39:0,39,399	0/0:9,0:9:27:0,27,286	0/0:2,0:2:6:0,6,67	1/1:0,4:4:12:123,12,0	1/1:0,4:4:12:122,12,0	0/0:4,0:4:12:0,12,120	0/0:6,0:6:18:0,18,187	0/0:4,0:4:12:0,12,125	0/1:1,1:2:24:24,0,25	0/0:2,0:2:3:0,3,32	0/0:7,0:7:21:0,21,214	0/0:2,0:2:6:0,6,60	0/0:6,0:6:18:0,18,186	0/0:2,0:2:6:0,6,62	0/0:6,0:6:18:0,18,186	0/0:1,0:1:3:0,3,30	1/1:0,5:5:15:148,15,0	1/1:0,5:5:15:152,15,0	1/1:0,10:10:27:279,27,0	0/0:2,0:2:6:0,6,64	1/1:0,7:7:21:207,21,0	0/0:1,0:1:3:0,3,32	0/0:4,0:4:12:0,12,122	1/1:0,3:3:9:93,9,0	0/0:4,0:4:12:0,12,122	0/0:2,0:2:6:0,6,61	0/0:1,0:1:3:0,3,32	0/0:1,0:1:3:0,3,32	0/0:9,0:9:24:0,24,252	0/0:3,0:3:9:0,9,95	0/0:2,0:2:6:0,6,60	./.:.:.:.:.	0/0:3,0:3:9:0,9,92	0/0:1,0:1:3:0,3,30	0/0:3,0:3:9:0,9,92	0/0:2,0:2:6:0,6,61	./.:.:.:.:.	0/0:6,0:6:18:0,18,189	0/0:3,0:3:9:0,9,92	0/0:4,0:4:12:0,12,122	0/0:6,0:6:18:0,18,197	1/1:0,2:2:6:61,6,0	0/0:10,0:10:30:0,30,317	0/0:8,0:8:21:0,21,230	1/1:0,6:6:18:189,18,0	0/0:1,0:1:3:0,3,31	1/1:0,6:6:15:162,15,0	0/0:2,0:2:6:0,6,61	1/1:0,4:4:12:118,12,0	./.:.:.:.:.	0/1:1,1:2:24:24,0,25	1/1:0,5:5:15:152,15,0	1/1:0,4:4:12:122,12,0	1/1:0,2:2:6:59,6,0	./.:.:.:.:.	0/0:6,0:6:18:0,18,196	1/1:0,3:3:9:89,9,0	1/1:0,6:6:18:184,18,0	0/0:2,0:2:6:0,6,65	0/0:4,0:4:9:0,9,93	0/0:2,0:2:6:0,6,61	0/0:7,0:7:21:0,21,220	./.:.:.:.:.	./.:.:.:.:.	0/0:4,0:4:12:0,12,118	0/0:10,0:10:30:0,30,306	./.:.:.:.:.	0/0:13,0:13:33:0,33,366	1/1:0,7:7:21:214,21,0	1/1:0,2:2:6:59,6,0	1/1:0,5:5:15:152,15,0	1/1:0,5:5:15:150,15,0	0/0:6,0:6:18:0,18,186	0/0:8,0:8:24:0,24,249	0/0:8,0:8:21:0,21,228	0/0:6,0:6:18:0,18,185	./.:.:.:.:.	0/0:4,0:4:12:0,12,125	0/0:3,0:3:9:0,9,92	./.:.:.:.:.	0/0:7,0:7:21:0,21,213	./.:.:.:.:.	0/0:6,0:6:18:0,18,185	0/0:2,0:2:6:0,6,61	0/0:7,0:7:15:0,15,186	./.:.:.:.:.	0/0:2,0:2:3:0,3,45	0/0:4,0:4:6:0,6,89	0/0:4,0:4:9:0,9,108	0/0:5,0:5:9:0,9,121	0/0:2,0:2:3:0,3,45	0/0:19,0:19:57:0,57,656
chr2	42234649	.	C	A	2829.54	.	AC=38;AF=0.151;AN=252;BaseQRankSum=0.161;DP=793;Dels=0.00;FS=0.823;HaplotypeScore=0.0071;InbreedingCoeff=0.5072;MLEAC=36;MLEAF=0.143;MQ=47.24;MQ0=38;MQRankSum=0.458;QD=20.07;ReadPosRankSum=-2.527	GT:AD:DP:GQ:PL	0/0:55,0:55:99:0,129,1385	0/0:18,0:18:39:0,39,422	0/0:18,0:18:42:0,42,442	1/1:7,18:25:54:568,54,0	0/0:14,0:14:36:0,36,376	0/0:9,0:9:24:0,24,269	0/0:9,0:9:21:0,21,222	0/0:2,0:2:6:0,6,61	0/0:3,0:3:9:0,9,97	0/0:18,0:18:51:0,51,536	./.:.:.:.:.	1/1:4,6:10:18:194,18,0	0/0:17,0:17:45:0,45,473	0/0:2,0:2:6:0,6,63	0/0:13,0:13:36:0,36,382	0/0:7,0:7:21:0,21,216	0/0:10,0:10:9:0,9,92	0/1:1,1:2:26:27,0,26	0/0:4,0:4:6:0,6,76	0/0:2,0:2:3:0,3,31	0/0:3,0:3:9:0,9,103	0/0:5,0:5:9:0,9,97	0/0:9,0:9:21:0,21,229	1/1:2,13:15:39:409,39,0	0/0:2,0:2:6:0,6,64	0/0:11,0:11:33:0,33,353	0/0:27,0:27:60:0,60,631	0/0:1,0:1:3:0,3,30	./.:.:.:.:.	0/0:9,0:9:18:0,18,189	0/0:2,0:2:6:0,6,61	0/0:4,0:4:12:0,12,122	0/0:7,0:7:21:0,21,224	0/0:4,0:4:12:0,12,136	0/0:9,0:9:18:0,18,193	0/0:3,0:3:9:0,9,97	0/0:13,0:13:33:0,33,352	0/0:8,0:8:12:0,12,130	0/0:15,0:15:45:0,45,470	0/0:1,0:1:3:0,3,33	0/0:2,0:2:6:0,6,68	0/0:11,0:11:33:0,33,350	0/0:17,0:17:45:0,45,492	0/0:21,0:21:51:0,51,563	1/1:4,17:21:48:513,48,0	0/0:10,0:10:27:0,27,284	0/0:6,0:6:15:0,15,162	0/0:3,0:3:9:0,9,97	0/0:2,0:2:3:0,3,33	0/0:2,0:2:6:0,6,61	1/1:1,3:4:9:97,9,0	0/0:2,0:2:6:0,6,63	0/0:5,0:5:15:0,15,161	0/0:4,0:4:12:0,12,126	0/1:2,2:4:47:47,0,53	1/1:0,1:1:3:34,3,0	0/1:4,1:5:17:17,0,110	1/1:1,1:2:3:30,3,0	0/0:3,0:3:9:0,9,97	1/1:2,4:6:12:122,12,0	0/0:1,0:1:3:0,3,33	0/0:4,0:4:9:0,9,97	0/0:3,0:3:6:0,6,65	0/0:2,0:2:6:0,6,65	0/0:5,0:5:15:0,15,157	0/0:4,0:4:12:0,12,131	0/0:1,0:1:3:0,3,33	0/0:2,0:2:3:0,3,31	./.:.:.:.:.	0/0:2,0:2:3:0,3,31	0/0:2,0:2:6:0,6,63	0/0:3,0:3:9:0,9,99	1/1:1,7:8:21:221,21,0	1/1:1,2:3:6:66,6,0	./.:.:.:.:.	0/0:3,0:3:9:0,9,97	0/0:2,0:2:6:0,6,63	0/1:3,2:5:23:54,0,23	0/0:1,0:1:3:0,3,34	0/0:6,0:6:15:0,15,157	0/0:1,0:1:3:0,3,32	./.:.:.:.:.	0/0:4,0:4:12:0,12,134	0/0:9,0:9:21:0,21,225	0/0:4,0:4:12:0,12,125	0/0:2,0:2:6:0,6,65	0/0:3,0:3:9:0,9,102	0/0:3,0:3:9:0,9,84	0/0:4,0:4:9:0,9,94	0/0:2,0:2:3:0,3,33	0/0:3,0:3:9:0,9,97	./.:.:.:.:.	1/1:1,2:3:6:61,6,0	./.:.:.:.:.	0/0:5,0:5:12:0,12,124	0/0:1,0:1:3:0,3,33	0/0:1,0:1:3:0,3,32	0/0:3,0:3:3:0,3,32	0/0:1,0:1:3:0,3,31	0/0:4,0:4:12:0,12,130	0/0:4,0:4:12:0,12,134	0/0:4,0:4:12:0,12,125	0/0:2,0:2:6:0,6,62	1/1:0,3:3:9:91,9,0	0/0:4,0:4:9:0,9,95	0/0:2,0:2:6:0,6,60	0/0:5,0:5:12:0,12,129	0/0:3,0:3:9:0,9,89	0/0:2,0:2:6:0,6,64	0/0:2,0:2:6:0,6,64	0/0:2,0:2:3:0,3,32	0/0:2,0:2:6:0,6,64	0/0:6,0:6:15:0,15,156	0/0:1,0:1:3:0,3,32	0/0:5,0:5:15:0,15,161	0/0:4,0:4:12:0,12,120	0/0:2,0:2:3:0,3,30	0/0:3,0:3:3:0,3,33	./.:.:.:.:.	1/1:1,4:5:12:122,12,0	1/1:1,3:4:9:92,9,0	./.:.:.:.:.	1/1:1,5:6:15:161,15,0	1/1:0,4:4:12:130,12,0	0/0:3,0:3:6:0,6,62	./.:.:.:.:.	0/0:8,0:8:21:0,21,231	1/1:0,5:5:15:157,15,0	0/0:2,0:2:6:0,6,59	0/0:6,0:6:9:0,9,134	./.:.:.:.:.	0/0:2,0:2:3:0,3,45	0/0:7,0:7:9:0,9,134	0/0:5,0:5:9:0,9,123	0/0:4,0:4:9:0,9,108	0/0:4,0:4:3:0,3,45	0/0:37,0:37:93:0,93,1051
chr2	42234986	.	G	C	7412.08	.	AC=95;AF=0.371;AN=256;BaseQRankSum=1.818;DP=969;Dels=0.00;FS=4.408;HaplotypeScore=0.0438;InbreedingCoeff=0.6144;MLEAC=94;MLEAF=0.367;MQ=37.99;MQ0=67;MQRankSum=-0.626;QD=20.42;ReadPosRankSum=-1.113	GT:AD:DP:GQ:PL	1/1:8,49:57:99:1612,147,0	0/0:14,0:14:36:0,36,376	0/0:13,0:13:30:0,30,307	0/0:52,0:52:99:0,99,1050	1/1:0,11:11:24:261,24,0	0/0:10,0:10:24:0,24,245	0/0:21,1:22:2:0,2,274	0/0:3,0:3:9:0,9,95	0/1:1,3:4:24:58,0,24	1/1:5,15:20:45:473,45,0	1/1:0,1:1:3:33,3,0	0/0:16,0:16:15:0,15,155	1/1:0,12:12:27:284,27,0	0/0:2,0:2:3:0,3,32	1/1:2,11:13:33:348,33,0	0/0:15,0:15:27:0,27,266	1/1:8,6:14:18:198,18,0	0/1:3,1:4:27:27,0,27	0/0:5,0:5:12:0,12,122	0/0:7,0:7:12:0,12,127	0/0:2,0:2:3:0,3,35	0/0:9,0:9:21:0,21,214	0/0:24,0:24:36:0,36,382	0/0:21,0:21:30:0,30,318	0/0:2,0:2:6:0,6,57	1/1:0,18:18:45:487,45,0	0/0:20,0:20:54:0,54,557	0/1:3,3:6:14:88,0,14	1/1:2,2:4:6:67,6,0	1/1:4,10:14:30:321,30,0	1/1:1,3:4:9:99,9,0	1/1:0,3:3:9:100,9,0	1/1:0,7:7:15:158,15,0	0/1:1,2:3:26:27,0,26	0/0:14,0:14:24:0,24,250	./.:.:.:.:.	0/0:21,0:21:54:0,54,575	1/1:4,7:11:21:221,21,0	1/1:8,7:15:21:224,21,0	0/1:1,1:2:22:22,0,27	0/0:1,0:1:3:0,3,32	1/1:0,16:16:42:442,42,0	0/0:15,0:15:30:0,30,310	0/0:9,0:9:24:0,24,249	0/0:15,0:15:24:0,24,241	0/0:25,0:25:48:0,48,495	0/0:12,0:12:27:0,27,290	0/0:1,0:1:3:0,3,33	1/1:0,1:1:3:25,3,0	1/1:0,12:12:30:319,30,0	0/0:2,1:3:6:0,6,54	0/0:3,0:3:6:0,6,63	1/1:0,5:5:9:97,9,0	0/1:3,1:4:23:23,0,55	0/0:5,0:5:15:0,15,155	0/0:2,0:2:3:0,3,33	0/0:6,0:6:12:0,12,128	0/0:9,0:9:18:0,18,183	./.:.:.:.:.	0/0:5,0:5:12:0,12,122	0/0:6,0:6:15:0,15,158	1/1:0,5:5:6:62,6,0	1/1:4,5:9:15:154,15,0	1/1:0,3:3:9:95,9,0	0/0:9,0:9:15:0,15,158	1/1:2,2:4:6:63,6,0	0/0:3,0:3:9:0,9,95	0/0:3,0:3:9:0,9,90	1/1:0,4:4:9:97,9,0	0/0:4,0:4:6:0,6,61	0/0:3,0:3:3:0,3,32	./.:.:.:.:.	0/0:4,0:4:6:0,6,65	0/0:6,0:6:15:0,15,152	0/0:8,0:8:15:0,15,150	0/0:5,0:5:9:0,9,94	0/0:7,0:7:6:0,6,63	0/0:2,0:2:3:0,3,32	./.:.:.:.:.	0/0:4,0:4:3:0,3,27	0/0:1,0:1:3:0,3,34	0/0:2,0:2:6:0,6,61	0/0:2,0:2:6:0,6,67	0/0:3,0:3:3:0,3,32	0/0:1,0:1:3:0,3,29	0/0:6,0:6:12:0,12,128	1/1:0,4:4:12:122,12,0	0/1:7,1:8:8:8,0,199	1/1:1,4:5:12:132,12,0	1/1:0,4:4:6:68,6,0	./.:.:.:.:.	1/1:1,2:3:6:66,6,0	0/0:2,0:2:6:0,6,65	1/1:0,5:5:9:100,9,0	1/1:0,4:4:6:65,6,0	1/1:0,1:1:3:34,3,0	1/1:0,2:2:6:65,6,0	1/1:1,2:3:6:63,6,0	1/1:1,1:2:3:32,3,0	1/1:0,2:2:6:59,6,0	0/0:1,0:1:3:0,3,32	1/1:0,5:5:15:154,15,0	1/1:0,4:4:9:92,9,0	0/0:3,0:3:3:0,3,32	0/0:8,0:8:9:0,9,89	0/0:4,0:4:6:0,6,63	0/0:6,0:6:15:0,15,165	0/0:3,0:3:9:0,9,92	1/1:0,3:3:6:65,6,0	0/0:1,0:1:3:0,3,31	0/0:6,0:6:12:0,12,128	1/1:0,3:3:6:67,6,0	1/1:0,5:5:3:31,3,0	1/1:1,4:5:12:124,12,0	1/1:0,1:1:3:34,3,0	1/1:0,5:5:6:63,6,0	1/1:1,2:3:6:63,6,0	0/0:5,0:5:9:0,9,95	0/0:3,0:3:3:0,3,32	0/0:3,0:3:9:0,9,92	0/0:6,0:6:15:0,15,162	0/0:3,0:3:3:0,3,32	0/0:5,0:5:15:0,15,148	0/0:5,0:5:6:0,6,61	./.:.:.:.:.	0/0:3,0:3:6:0,6,63	0/0:6,0:6:15:0,15,162	0/0:10,0:10:24:0,24,255	0/0:4,0:4:6:0,6,63	0/0:4,0:4:3:0,3,45	./.:.:.:.:.	0/0:4,0:4:6:0,6,89	./.:.:.:.:.	0/0:3,0:3:6:0,6,78	./.:.:.:.:.	0/0:4,0:4:3:0,3,45	0/0:30,0:30:78:0,78,858
chr2	42235016	.	C	A	1409.13	.	AC=29;AF=0.117;AN=248;BaseQRankSum=-1.233;DP=895;Dels=0.00;FS=0.000;HaplotypeScore=0.0381;InbreedingCoeff=0.4759;MLEAC=25;MLEAF=0.101;MQ=36.97;MQ0=67;MQRankSum=0.576;QD=15.66;ReadPosRankSum=0.411	GT:AD:DP:GQ:PL	0/0:61,0:61:99:0,126,1355	0/0:12,0:12:30:0,30,308	0/0:15,0:15:27:0,27,284	0/0:44,0:44:84:0,84,875	0/0:13,0:13:24:0,24,243	0/0:9,0:9:21:0,21,214	0/0:19,0:19:33:0,33,351	0/0:3,0:3:9:0,9,95	0/0:4,0:4:9:0,9,96	0/0:20,0:20:42:0,42,432	0/0:1,0:1:3:0,3,32	1/1:0,15:15:12:124,12,0	0/0:19,0:19:42:0,42,445	0/0:2,0:2:3:0,3,33	0/0:13,0:13:36:0,36,372	0/0:16,0:16:30:0,30,310	0/0:18,0:18:18:0,18,184	0/0:2,0:2:3:0,3,33	0/0:3,0:3:6:0,6,61	0/0:4,0:4:6:0,6,61	./.:.:.:.:.	0/0:5,0:5:6:0,6,61	0/0:16,0:16:33:0,33,341	1/1:4,8:12:24:252,24,0	0/0:1,0:1:3:0,3,27	0/0:19,0:19:42:0,42,434	0/0:24,0:24:66:0,66,673	0/0:4,0:4:9:0,9,97	0/0:3,0:3:9:0,9,96	0/0:16,0:16:24:0,24,246	0/0:3,0:3:9:0,9,97	0/0:4,0:4:9:0,9,101	0/0:5,0:5:9:0,9,95	0/0:5,0:5:3:0,3,32	0/0:13,0:13:27:0,27,278	0/0:6,0:6:18:0,18,195	0/0:16,0:16:42:0,42,445	0/0:9,0:9:21:0,21,214	0/0:14,0:14:18:0,18,190	0/0:3,0:3:9:0,9,93	0/0:3,0:3:6:0,6,65	0/0:14,0:14:30:0,30,312	0/0:15,0:15:30:0,30,315	0/0:7,0:7:15:0,15,156	1/1:0,8:8:9:89,9,0	0/0:20,0:20:39:0,39,398	0/0:12,0:12:27:0,27,276	0/0:4,0:4:9:0,9,100	0/0:4,0:4:6:0,6,58	0/0:4,0:4:9:0,9,92	0/0:3,0:3:3:0,3,31	0/0:4,0:4:9:0,9,95	0/0:3,0:3:6:0,6,61	0/0:5,0:5:12:0,12,124	1/1:0,4:4:12:126,12,0	0/0:2,0:2:3:0,3,33	0/0:4,0:4:9:0,9,91	1/1:2,6:8:18:184,18,0	./.:.:.:.:.	1/1:1,5:6:15:151,15,0	0/0:6,0:6:18:0,18,187	0/0:3,0:3:3:0,3,32	0/0:8,0:8:9:0,9,99	0/0:4,0:4:12:0,12,126	0/0:9,0:9:18:0,18,185	0/0:3,0:3:6:0,6,61	0/0:4,0:4:12:0,12,122	0/0:4,0:4:12:0,12,122	0/0:2,0:2:3:0,3,31	0/0:3,0:3:6:0,6,61	0/0:3,0:3:3:0,3,32	0/0:2,0:2:3:0,3,31	1/1:2,1:3:3:32,3,0	1/1:1,2:3:6:63,6,0	1/1:0,6:6:12:124,12,0	0/0:3,0:3:6:0,6,61	0/0:6,0:6:3:0,3,31	0/0:2,0:2:3:0,3,31	0/0:1,0:1:3:0,3,32	./.:.:.:.:.	0/0:1,0:1:3:0,3,31	./.:.:.:.:.	0/0:2,0:2:6:0,6,61	0/0:3,0:3:3:0,3,32	./.:.:.:.:.	0/0:4,0:4:9:0,9,96	0/0:5,0:5:12:0,12,125	0/0:4,0:4:12:0,12,123	0/0:5,0:5:12:0,12,122	./.:.:.:.:.	./.:.:.:.:.	0/0:6,0:6:15:0,15,157	0/0:2,0:2:6:0,6,63	./.:.:.:.:.	0/0:5,0:5:6:0,6,63	0/0:1,0:1:3:0,3,32	0/0:2,0:2:6:0,6,65	0/0:5,0:5:9:0,9,93	./.:.:.:.:.	0/0:1,0:1:3:0,3,32	0/0:1,0:1:3:0,3,33	0/0:5,0:5:15:0,15,159	0/0:3,0:3:9:0,9,92	0/0:2,0:2:3:0,3,31	0/0:6,0:6:6:0,6,61	0/0:4,0:4:3:0,3,32	0/0:6,0:6:15:0,15,158	0/0:3,0:3:9:0,9,92	0/0:5,0:5:9:0,9,93	0/0:2,0:2:6:0,6,63	0/0:8,0:8:21:0,21,219	0/0:5,0:5:9:0,9,96	0/0:6,0:6:3:0,3,32	0/0:2,0:2:6:0,6,67	0/0:1,0:1:3:0,3,31	0/0:5,0:5:9:0,9,96	0/0:2,0:2:6:0,6,65	0/0:5,0:5:9:0,9,94	1/1:0,2:2:6:63,6,0	1/1:1,3:4:9:89,9,0	0/1:2,4:6:16:110,0,16	0/0:1,0:1:3:0,3,32	1/1:0,2:2:6:61,6,0	1/1:0,2:2:3:31,3,0	./.:.:.:.:.	0/0:3,0:3:3:0,3,33	0/0:6,0:6:12:0,12,125	1/1:0,7:9:21:221,21,0	0/0:4,0:4:9:0,9,92	0/0:2,0:3:3:0,3,45	./.:.:.:.:.	0/0:6,0:6:9:0,9,134	./.:.:.:.:.	0/0:1,0:1:3:0,3,32	./.:.:.:.:.	0/0:4,0:4:3:0,3,45	0/0:29,0:29:84:0,84,962
chr2	42235049	.	T	C	14144.3	.	AC=230;AF=0.943;AN=244;BaseQRankSum=1.489;DP=748;Dels=0.00;FS=12.165;HaplotypeScore=0.0230;InbreedingCoeff=0.2998;MLEAC=233;MLEAF=0.955;MQ=36.22;MQ0=66;MQRankSum=-2.897;QD=21.37;ReadPosRankSum=-1.265	GT:AD:DP:GQ:PL	1/1:16,23:39:69:741,69,0	1/1:0,15:15:39:411,39,0	1/1:7,5:12:15:154,15,0	1/1:6,22:28:66:689,66,0	1/1:0,10:10:12:127,12,0	1/1:0,1:1:3:32,3,0	1/1:0,19:19:33:333,33,0	1/1:0,2:2:6:67,6,0	1/1:0,3:3:9:94,9,0	1/1:0,12:12:30:315,30,0	1/1:0,1:1:3:32,3,0	1/1:8,8:16:24:253,24,0	1/1:0,15:15:36:379,36,0	1/1:0,1:1:3:33,3,0	1/1:0,12:12:36:379,36,0	1/1:0,7:7:12:128,12,0	1/1:0,8:8:12:126,12,0	1/1:0,1:1:3:32,3,0	1/1:0,5:5:12:126,12,0	1/1:1,1:2:3:30,3,0	./.:.:.:.:.	1/1:5,3:8:9:95,9,0	1/1:0,12:12:24:257,24,0	1/1:4,11:15:33:341,33,0	1/1:0,2:2:6:71,6,0	1/1:0,14:14:24:252,24,0	1/1:0,23:23:57:580,57,0	1/1:0,2:2:6:69,6,0	1/1:0,3:3:9:104,9,0	1/1:0,9:9:9:96,9,0	1/1:0,4:4:12:130,12,0	1/1:2,3:5:9:97,9,0	1/1:0,4:4:6:65,6,0	1/1:0,3:3:6:61,6,0	1/1:0,14:14:30:310,30,0	1/1:0,7:7:21:231,21,0	1/1:0,15:15:24:260,24,0	1/1:0,7:7:12:126,12,0	1/1:0,7:7:15:161,15,0	1/1:0,2:2:6:67,6,0	1/1:2,4:6:12:131,12,0	1/1:5,5:10:15:158,15,0	1/1:5,10:15:30:315,30,0	1/1:0,8:8:18:194,18,0	1/1:0,6:6:9:95,9,0	0/0:5,0:5:9:0,9,97	1/1:0,12:12:30:315,30,0	1/1:1,2:3:6:66,6,0	1/1:2,1:3:3:32,3,0	./.:.:.:.:.	./.:.:.:.:.	0/0:5,0:5:9:0,9,94	1/1:0,2:2:6:64,6,0	1/1:1,4:5:12:128,12,0	1/1:0,2:2:3:33,3,0	./.:.:.:.:.	1/1:1,4:5:12:128,12,0	1/1:0,8:8:18:176,18,0	./.:.:.:.:.	1/1:1,3:4:9:96,9,0	1/1:0,2:2:6:60,6,0	1/1:1,2:3:6:61,6,0	1/1:0,3:3:3:30,3,0	1/1:0,3:3:9:93,9,0	1/1:0,8:8:18:187,18,0	1/1:1,2:3:6:65,6,0	1/1:0,2:2:6:63,6,0	1/1:0,3:3:9:97,9,0	1/1:0,3:3:3:30,3,0	1/1:0,2:2:6:65,6,0	1/1:1,1:2:3:31,3,0	0/0:4,0:4:9:0,9,86	1/1:2,2:4:6:57,6,0	1/1:0,2:2:6:61,6,0	1/1:0,4:4:12:126,12,0	1/1:0,2:2:3:32,3,0	./.:.:.:.:.	1/1:2,3:5:9:93,9,0	0/0:1,0:1:3:0,3,30	./.:.:.:.:.	1/1:0,2:2:6:65,6,0	./.:.:.:.:.	1/1:0,2:2:6:65,6,0	1/1:0,3:3:3:32,3,0	1/1:0,3:3:9:94,9,0	1/1:2,1:3:3:35,3,0	1/1:0,5:5:12:125,12,0	0/0:3,0:3:9:0,9,91	1/1:2,5:7:15:156,15,0	1/1:0,2:2:6:71,6,0	./.:.:.:.:.	1/1:1,6:7:18:185,18,0	1/1:0,3:3:9:94,9,0	1/1:0,2:2:3:26,3,0	1/1:0,5:5:6:67,6,0	1/1:0,2:2:6:63,6,0	1/1:0,1:1:3:33,3,0	1/1:0,4:4:9:94,9,0	1/1:1,1:2:3:31,3,0	1/1:0,2:2:6:61,6,0	1/1:0,2:2:6:65,6,0	1/1:0,3:3:9:92,9,0	1/1:0,3:3:6:61,6,0	1/1:0,3:3:9:97,9,0	./.:.:.:.:.	./.:.:.:.:.	1/1:1,3:4:9:98,9,0	1/1:0,4:4:3:32,3,0	1/1:0,3:3:9:99,9,0	1/1:0,1:1:3:32,3,0	1/1:0,4:4:12:123,12,0	1/1:0,3:3:9:100,9,0	1/1:0,7:7:15:157,15,0	1/1:2,1:3:3:31,3,0	1/1:0,1:1:3:32,3,0	1/1:0,6:6:9:93,9,0	1/1:0,3:3:3:32,3,0	1/1:0,3:3:3:31,3,0	1/1:1,2:3:6:63,6,0	1/1:1,1:2:3:31,3,0	1/1:0,4:4:12:128,12,0	./.:.:.:.:.	1/1:0,3:3:6:69,6,0	1/1:0,3:3:6:61,6,0	1/1:0,3:3:3:32,3,0	1/1:0,3:3:3:32,3,0	1/1:0,6:6:12:128,12,0	1/1:3,6:9:18:193,18,0	1/1:2,2:4:6:61,6,0	./.:.:.:.:.	./.:.:.:.:.	0/0:4,0:4:6:0,6,89	1/1:3,2:5:3:45,3,0	1/1:0,1:1:3:29,3,0	./.:.:.:.:.	1/1:0,3:3:3:45,3,0	0/0:45,0:45:99:0,108,1215
chr2	42235281	.	G	A	963.65	.	AC=14;AF=0.057;AN=244;BaseQRankSum=2.834;DP=813;Dels=0.00;FS=0.600;HaplotypeScore=0.0651;InbreedingCoeff=0.3680;MLEAC=12;MLEAF=0.049;MQ=56.83;MQ0=6;MQRankSum=1.653;QD=16.61;ReadPosRankSum=-0.427	GT:AD:DP:GQ:PL	0/0:51,0:51:99:0,153,1560	0/0:13,0:13:39:0,39,387	1/1:0,10:10:30:290,30,0	0/0:31,0:31:93:0,93,918	0/0:8,0:8:24:0,24,240	1/1:0,6:6:18:182,18,0	0/0:11,0:11:30:0,30,307	0/0:4,0:4:12:0,12,128	0/0:1,0:1:3:0,3,31	0/0:17,0:17:51:0,51,504	./.:.:.:.:.	0/0:5,0:5:15:0,15,150	0/0:21,0:21:57:0,57,563	0/0:2,0:2:6:0,6,65	0/0:14,0:14:42:0,42,412	0/0:13,0:13:36:0,36,355	0/0:14,0:14:39:0,39,406	0/0:2,0:2:6:0,6,69	0/0:13,0:13:33:0,33,350	0/0:1,0:1:3:0,3,28	1/1:1,2:3:6:61,6,0	0/0:9,0:9:24:0,24,259	0/0:17,0:17:51:0,51,503	0/0:18,0:18:51:0,51,509	0/0:3,0:3:9:0,9,96	0/0:12,0:12:36:0,36,355	0/0:20,0:20:57:0,57,579	0/0:2,0:2:6:0,6,61	./.:.:.:.:.	0/0:10,0:10:30:0,30,297	0/0:3,0:3:9:0,9,96	0/0:5,0:5:15:0,15,145	0/0:12,0:12:33:0,33,338	0/0:2,0:2:6:0,6,61	0/1:14,9:23:99:195,0,364	0/0:2,0:2:6:0,6,61	0/0:19,0:19:51:0,51,510	0/0:9,0:9:24:0,24,250	0/0:13,0:13:39:0,39,384	./.:.:.:.:.	0/0:5,0:5:9:0,9,97	0/0:10,0:10:30:0,30,297	0/0:18,0:18:42:0,42,424	0/0:13,0:13:39:0,39,385	0/0:16,0:16:39:0,39,408	0/0:13,0:13:39:0,39,384	1/1:0,8:8:21:231,21,0	0/0:3,0:3:9:0,9,89	0/0:2,0:2:6:0,6,61	0/0:5,0:5:15:0,15,150	./.:.:.:.:.	0/0:2,0:2:6:0,6,63	0/0:7,0:7:21:0,21,207	0/0:3,0:3:9:0,9,90	0/0:4,0:4:9:0,9,91	0/0:3,0:3:9:0,9,89	0/0:5,0:5:15:0,15,150	0/0:7,0:7:21:0,21,210	0/0:2,0:2:6:0,6,61	0/0:2,0:2:6:0,6,61	0/0:1,0:1:3:0,3,30	0/0:3,0:3:9:0,9,95	0/0:6,0:6:18:0,18,181	0/0:2,0:2:6:0,6,59	0/0:7,0:7:18:0,18,187	0/0:5,0:5:15:0,15,148	0/0:1,0:1:3:0,3,30	0/0:7,0:7:21:0,21,212	0/0:2,0:2:6:0,6,59	0/0:1,0:1:3:0,3,30	./.:.:.:.:.	0/0:5,0:5:15:0,15,148	0/0:6,0:6:18:0,18,180	0/0:1,0:1:3:0,3,29	0/0:2,0:2:6:0,6,55	0/0:4,0:4:9:0,9,108	0/0:3,0:3:6:0,6,74	0/0:4,0:4:12:0,12,118	0/0:4,0:4:12:0,12,120	./.:.:.:.:.	0/0:1,0:1:3:0,3,29	1/1:0,4:4:12:121,12,0	0/1:1,1:2:25:28,0,25	0/0:6,0:6:18:0,18,184	0/0:4,0:4:12:0,12,120	./.:.:.:.:.	0/0:4,0:4:12:0,12,118	0/0:2,0:2:6:0,6,66	./.:.:.:.:.	0/0:2,0:2:6:0,6,59	0/0:2,0:2:6:0,6,60	0/0:9,0:9:24:0,24,257	0/0:5,0:5:15:0,15,152	0/0:3,0:3:9:0,9,89	./.:.:.:.:.	0/0:1,0:1:3:0,3,31	0/0:4,0:4:9:0,9,79	0/0:1,0:1:3:0,3,30	./.:.:.:.:.	0/0:4,0:4:12:0,12,120	./.:.:.:.:.	0/0:2,0:2:6:0,6,59	0/0:6,0:6:18:0,18,180	1/1:0,2:2:6:59,6,0	0/0:2,0:2:6:0,6,59	0/0:5,0:5:12:0,12,134	./.:.:.:.:.	0/0:3,0:3:9:0,9,91	0/0:2,0:2:6:0,6,63	0/0:1,0:1:3:0,3,28	0/0:7,0:7:21:0,21,212	0/0:2,0:2:6:0,6,63	0/0:4,0:4:12:0,12,122	0/0:2,0:2:6:0,6,59	0/0:3,0:3:9:0,9,86	0/0:6,0:6:15:0,15,166	0/0:3,0:3:9:0,9,89	./.:.:.:.:.	0/0:3,0:3:9:0,9,86	0/0:1,0:1:3:0,3,32	0/0:6,0:6:18:0,18,182	0/0:6,0:6:18:0,18,183	0/0:4,0:4:12:0,12,122	0/0:7,0:7:21:0,21,218	0/0:3,0:3:9:0,9,86	0/0:3,0:3:9:0,9,93	0/0:3,0:3:9:0,9,89	0/0:6,0:6:18:0,18,184	0/0:5,0:5:15:0,15,150	./.:.:.:.:.	0/0:4,0:4:6:0,6,73	0/0:2,0:2:3:0,3,45	./.:.:.:.:.	0/0:5,0:5:9:0,9,119	0/0:6,0:6:12:0,12,151	0/0:4,0:4:3:0,3,45	0/0:30,0:30:90:0,90,992
chr2	42236443	.	A	C	1433.71	.	AC=16;AF=0.063;AN=256;BaseQRankSum=0.312;DP=764;Dels=0.00;FS=4.951;HaplotypeScore=0.0748;InbreedingCoeff=0.3862;MLEAC=15;MLEAF=0.059;MQ=59.66;MQ0=0;MQRankSum=-0.263;QD=23.90;ReadPosRankSum=-1.714	GT:AD:DP:GQ:PL	0/0:44,0:44:99:0,129,1359	0/0:16,0:16:42:0,42,467	0/0:17,0:17:48:0,48,517	0/0:27,0:27:81:0,81,835	0/0:9,0:9:27:0,27,282	0/0:4,0:4:12:0,12,120	0/0:2,0:2:6:0,6,61	0/0:3,0:3:9:0,9,97	0/0:2,0:2:6:0,6,63	0/0:11,0:11:33:0,33,335	0/0:1,0:1:3:0,3,30	1/1:0,8:8:24:249,24,0	0/0:12,0:12:36:0,36,378	0/0:3,0:3:9:0,9,97	0/0:15,0:15:42:0,42,453	0/0:9,0:9:27:0,27,281	0/0:15,0:15:42:0,42,440	0/0:3,0:3:9:0,9,91	0/0:7,0:7:21:0,21,213	0/0:3,0:3:9:0,9,90	0/0:2,0:2:6:0,6,64	0/0:13,0:13:36:0,36,385	0/0:13,0:13:36:0,36,395	1/1:0,17:18:45:483,45,0	0/0:6,0:6:18:0,18,187	0/0:14,0:14:36:0,36,401	0/0:8,0:8:21:0,21,210	0/0:2,0:2:6:0,6,64	0/0:4,0:4:12:0,12,136	0/0:11,0:11:33:0,33,342	0/0:3,0:3:9:0,9,93	0/0:1,0:1:3:0,3,36	0/0:11,0:11:30:0,30,320	./.:.:.:.:.	0/0:10,0:10:30:0,30,310	0/0:2,0:2:6:0,6,65	0/0:22,0:22:60:0,60,645	0/0:12,0:12:36:0,36,367	0/0:10,0:10:30:0,30,302	0/0:1,0:1:3:0,3,32	0/0:2,0:2:6:0,6,68	0/0:12,0:12:36:0,36,373	0/0:18,0:18:51:0,51,539	0/0:7,0:7:21:0,21,214	0/0:14,0:14:42:0,42,424	0/0:16,0:16:42:0,42,468	0/0:10,0:10:30:0,30,312	0/0:1,0:1:3:0,3,35	0/0:2,0:2:6:0,6,61	0/0:3,0:3:9:0,9,91	0/0:4,0:4:12:0,12,124	0/0:5,0:5:15:0,15,155	0/0:7,0:7:21:0,21,219	./.:.:.:.:.	0/0:7,0:7:18:0,18,203	0/0:1,0:1:3:0,3,32	0/1:1,1:2:24:25,0,24	1/1:0,5:5:15:147,15,0	0/0:1,0:1:3:0,3,32	1/1:0,3:3:9:95,9,0	0/0:2,0:2:6:0,6,63	0/0:3,0:3:9:0,9,94	0/0:3,0:3:9:0,9,92	0/0:2,0:2:6:0,6,62	0/0:2,0:2:6:0,6,61	0/0:6,0:6:18:0,18,189	0/0:5,0:5:12:0,12,138	0/0:3,0:3:9:0,9,96	0/0:4,0:4:12:0,12,124	./.:.:.:.:.	0/0:1,0:1:3:0,3,32	0/0:3,0:3:9:0,9,95	0/0:7,0:7:15:0,15,186	0/1:2,5:7:42:136,0,42	1/1:0,1:1:3:31,3,0	0/0:4,0:4:12:0,12,123	./.:.:.:.:.	0/0:2,0:2:6:0,6,62	./.:.:.:.:.	0/0:6,0:6:12:0,12,152	0/0:4,0:4:12:0,12,126	./.:.:.:.:.	0/0:5,0:5:15:0,15,164	0/0:2,0:2:6:0,6,61	0/0:3,0:3:9:0,9,95	0/0:4,0:4:12:0,12,127	0/0:2,0:2:6:0,6,65	0/0:3,0:3:9:0,9,88	0/0:6,0:6:18:0,18,184	0/0:4,0:4:12:0,12,126	0/0:1,0:1:3:0,3,32	0/0:4,0:4:12:0,12,118	0/0:6,0:6:18:0,18,187	0/0:2,0:2:6:0,6,64	0/0:5,0:5:15:0,15,156	0/0:4,0:4:12:0,12,127	0/0:3,0:3:9:0,9,93	0/0:4,0:4:9:0,9,107	0/0:3,0:3:9:0,9,96	0/0:3,0:3:9:0,9,91	0/0:4,0:4:12:0,12,129	0/0:2,0:2:6:0,6,64	0/0:6,0:6:18:0,18,186	0/0:5,0:5:15:0,15,157	./.:.:.:.:.	0/0:3,0:3:9:0,9,96	0/0:3,0:3:9:0,9,96	0/0:1,0:1:3:0,3,31	0/0:1,0:1:3:0,3,32	0/0:3,0:3:6:0,6,64	0/0:7,0:7:18:0,18,197	0/0:1,0:1:3:0,3,33	0/0:7,0:7:21:0,21,223	0/0:8,0:8:24:0,24,250	0/0:3,0:3:9:0,9,96	0/0:3,0:3:9:0,9,91	0/0:5,0:5:15:0,15,155	0/0:6,0:6:18:0,18,172	1/1:0,9:9:27:277,27,0	./.:.:.:.:.	1/1:0,7:7:21:223,21,0	0/0:3,0:3:9:0,9,92	0/0:6,0:6:18:0,18,184	0/0:4,0:4:12:0,12,122	./.:.:.:.:.	0/0:1,0:1:3:0,3,31	0/0:1,0:1:3:0,3,31	0/0:2,0:2:6:0,6,65	0/0:1,0:1:3:0,3,32	0/0:6,0:6:15:0,15,169	0/0:4,0:4:6:0,6,89	0/0:2,0:2:6:0,6,62	0/0:2,0:2:3:0,3,26	0/0:3,0:3:6:0,6,76	0/0:2,0:2:3:0,3,45	0/0:3,0:3:6:0,6,75	0/0:17,0:17:51:0,51,577
chr2	42236468	.	A	G	8840.13	.	AC=95;AF=0.365;AN=260;BaseQRankSum=5.117;DP=781;Dels=0.00;FS=2.626;HaplotypeScore=0.1134;InbreedingCoeff=0.7556;MLEAC=96;MLEAF=0.369;MQ=59.70;MQ0=0;MQRankSum=-1.083;QD=28.89;ReadPosRankSum=-0.964	GT:AD:DP:GQ:PL	1/1:0,48:48:99:1540,144,0	0/0:16,0:16:39:0,39,422	0/0:18,0:18:51:0,51,538	0/0:29,0:29:87:0,87,878	1/1:0,8:8:24:258,24,0	0/0:5,0:5:15:0,15,147	0/0:3,0:3:9:0,9,93	0/0:1,0:1:3:0,3,30	0/0:1,0:1:3:0,3,32	1/1:0,9:9:27:278,27,0	./.:.:.:.:.	0/0:12,0:12:33:0,33,330	1/1:0,14:14:42:429,42,0	0/0:4,0:4:12:0,12,129	1/1:0,12:12:36:375,36,0	0/0:8,0:8:24:0,24,245	1/1:0,13:13:39:420,39,0	0/1:3,2:5:50:50,0,81	0/0:9,0:9:27:0,27,278	0/0:4,0:4:12:0,12,120	0/0:1,0:1:3:0,3,35	0/0:11,0:11:30:0,30,320	0/0:12,0:12:33:0,33,355	0/0:16,0:16:42:0,42,448	0/0:4,0:4:12:0,12,125	1/1:0,13:13:33:373,33,0	0/0:9,0:9:27:0,27,278	1/1:0,3:3:9:96,9,0	1/1:0,3:3:9:97,9,0	1/1:0,12:12:36:377,36,0	1/1:0,1:1:3:32,3,0	./.:.:.:.:.	1/1:0,11:11:30:325,30,0	1/1:0,3:3:9:98,9,0	0/0:12,0:12:36:0,36,356	0/0:1,0:1:3:0,3,31	0/0:19,0:19:54:0,54,551	1/1:0,14:14:42:445,42,0	1/1:0,11:11:33:336,33,0	1/1:0,1:1:3:32,3,0	0/0:3,0:3:9:0,9,92	1/1:0,9:9:27:284,27,0	0/0:21,0:21:60:0,60,624	0/0:11,0:11:33:0,33,343	0/0:14,0:14:42:0,42,429	0/0:15,0:15:39:0,39,414	0/0:11,0:11:33:0,33,330	0/0:5,0:5:15:0,15,145	1/1:0,2:2:6:63,6,0	1/1:0,4:4:12:125,12,0	0/0:2,0:2:6:0,6,59	0/0:4,0:4:12:0,12,120	1/1:0,7:7:21:223,21,0	1/1:0,1:1:3:34,3,0	0/0:4,0:4:12:0,12,126	0/0:3,0:3:9:0,9,91	0/0:2,0:2:6:0,6,59	0/0:3,0:3:6:0,6,78	1/1:0,1:1:3:32,3,0	0/0:2,0:2:6:0,6,59	0/0:3,0:3:9:0,9,92	1/1:0,5:5:15:160,15,0	1/1:0,4:4:12:130,12,0	1/1:0,2:2:6:67,6,0	0/0:3,0:3:9:0,9,88	1/1:0,5:5:15:158,15,0	0/0:5,0:5:12:0,12,137	0/0:2,0:2:6:0,6,64	1/1:0,5:5:15:158,15,0	0/0:1,0:1:3:0,3,32	./.:.:.:.:.	0/0:4,0:4:12:0,12,122	0/0:4,0:4:9:0,9,106	0/0:9,0:9:27:0,27,280	0/0:1,0:1:3:0,3,30	0/0:5,0:5:15:0,15,157	./.:.:.:.:.	0/0:2,0:2:6:0,6,61	./.:.:.:.:.	0/0:3,0:3:9:0,9,92	0/0:3,0:3:9:0,9,84	./.:.:.:.:.	0/0:6,0:6:18:0,18,187	0/0:4,0:4:12:0,12,117	0/0:3,0:3:9:0,9,91	0/0:4,0:4:12:0,12,115	1/1:0,3:3:9:95,9,0	0/0:1,0:1:3:0,3,32	1/1:0,7:7:21:224,21,0	1/1:0,3:3:9:102,9,0	1/1:0,2:2:6:63,6,0	1/1:0,5:5:15:158,15,0	0/0:6,0:6:18:0,18,184	./.:.:.:.:.	1/1:0,4:4:12:129,12,0	1/1:0,3:3:9:89,9,0	1/1:0,3:3:9:98,9,0	1/1:0,4:4:9:108,9,0	1/1:0,3:3:9:95,9,0	1/1:0,3:3:9:95,9,0	0/0:6,0:6:18:0,18,197	1/1:0,1:1:3:32,3,0	1/1:0,7:7:18:181,18,0	0/0:3,0:3:9:0,9,92	0/0:3,0:3:9:0,9,97	0/0:2,0:2:6:0,6,63	0/0:6,0:6:18:0,18,182	0/0:1,0:1:3:0,3,30	1/1:0,2:2:6:65,6,0	0/0:4,0:4:12:0,12,114	0/0:6,0:6:15:0,15,168	1/1:0,2:2:6:67,6,0	1/1:0,8:8:24:248,24,0	1/1:0,8:8:24:253,24,0	1/1:0,4:4:12:128,12,0	1/1:0,4:4:12:122,12,0	1/1:0,4:4:12:126,12,0	0/0:4,0:4:12:0,12,124	0/0:11,0:11:33:0,33,332	0/0:1,0:1:3:0,3,34	0/0:5,0:5:15:0,15,153	0/0:1,0:1:3:0,3,30	0/0:7,0:7:21:0,21,220	0/0:2,0:2:6:0,6,59	0/0:1,0:1:3:0,3,29	0/0:1,0:1:3:0,3,29	0/0:2,0:2:6:0,6,67	0/0:2,0:2:6:0,6,60	0/0:1,0:1:3:0,3,32	0/0:6,0:6:15:0,15,168	0/0:4,0:4:6:0,6,89	0/0:4,0:4:9:0,9,105	0/0:2,0:2:6:0,6,49	0/0:3,0:3:6:0,6,75	0/0:2,0:2:3:0,3,45	0/0:3,0:3:6:0,6,75	0/0:18,0:18:54:0,54,613
chr2	42237308	.	T	C	2011.56	.	AC=21;AF=0.095;AN=220;BaseQRankSum=-3.715;DP=614;Dels=0.00;FS=10.188;HaplotypeScore=0.0582;InbreedingCoeff=0.4825;MLEAC=17;MLEAF=0.077;MQ=59.64;MQ0=0;MQRankSum=-0.193;QD=24.24;ReadPosRankSum=-1.115	GT:AD:DP:GQ:PL	1/1:0,34:34:99:1046,102,0	0/0:6,0:6:18:0,18,185	0/0:3,0:3:9:0,9,93	0/0:20,0:20:57:0,57,619	0/0:10,0:10:30:0,30,316	0/0:11,0:11:27:0,27,304	0/0:10,0:10:30:0,30,313	./.:.:.:.:.	./.:.:.:.:.	1/1:0,12:12:30:321,30,0	1/1:0,2:2:6:65,6,0	0/0:9,0:9:24:0,24,264	0/0:8,0:8:24:0,24,260	./.:.:.:.:.	0/0:11,0:11:30:0,30,330	0/0:9,0:9:27:0,27,275	0/0:9,0:9:21:0,21,246	./.:.:.:.:.	0/0:9,0:9:21:0,21,248	0/0:6,0:6:15:0,15,165	0/0:1,0:1:3:0,3,33	0/0:12,0:12:27:0,27,319	0/0:12,0:12:27:0,27,325	0/0:13,0:13:36:0,36,386	0/0:3,0:3:9:0,9,90	0/0:8,0:8:24:0,24,252	0/0:11,0:11:30:0,30,335	0/0:2,0:2:6:0,6,67	./.:.:.:.:.	0/0:8,0:8:21:0,21,236	./.:.:.:.:.	0/0:1,0:1:3:0,3,32	1/1:0,9:9:24:255,24,0	0/0:1,0:1:3:0,3,34	0/0:14,0:14:42:0,42,441	./.:.:.:.:.	0/0:15,0:15:39:0,39,443	1/1:0,3:3:6:75,6,0	0/0:11,0:11:33:0,33,343	1/1:0,1:1:3:32,3,0	0/0:2,0:2:6:0,6,67	0/0:9,0:9:24:0,24,271	0/0:5,0:5:15:0,15,159	0/0:12,0:12:30:0,30,348	0/0:16,0:16:42:0,42,468	0/0:14,0:14:33:0,33,384	0/0:11,0:11:33:0,33,343	./.:.:.:.:.	0/0:1,0:1:3:0,3,32	0/0:3,0:3:6:0,6,77	0/0:1,0:1:3:0,3,31	./.:.:.:.:.	1/1:0,8:8:24:245,24,0	0/0:4,0:4:12:0,12,126	0/0:3,0:3:9:0,9,94	./.:.:.:.:.	0/0:5,0:5:9:0,9,120	0/0:5,0:5:15:0,15,158	./.:.:.:.:.	0/0:3,0:3:9:0,9,93	0/0:3,0:3:9:0,9,95	0/0:2,0:2:6:0,6,63	0/0:5,0:5:12:0,12,138	0/0:2,0:2:3:0,3,45	0/0:3,0:3:6:0,6,77	0/0:4,0:4:12:0,12,126	0/0:6,0:6:15:0,15,173	0/0:6,0:6:18:0,18,185	./.:.:.:.:.	./.:.:.:.:.	./.:.:.:.:.	0/0:3,0:3:9:0,9,92	0/0:5,0:5:15:0,15,155	0/0:6,0:6:18:0,18,184	0/0:7,0:7:21:0,21,212	0/0:3,0:3:6:0,6,74	0/0:1,0:1:3:0,3,32	0/0:4,0:4:9:0,9,108	0/0:2,0:2:6:0,6,60	0/0:2,0:2:6:0,6,65	0/0:1,0:1:3:0,3,30	0/0:2,0:2:6:0,6,61	0/0:2,0:2:6:0,6,65	0/0:4,0:4:9:0,9,109	0/0:2,0:2:6:0,6,61	0/0:1,0:1:3:0,3,32	0/0:6,0:6:12:0,12,152	./.:.:.:.:.	1/1:0,2:2:6:61,6,0	0/0:1,0:1:3:0,3,33	1/1:0,1:1:3:30,3,0	0/0:2,0:2:6:0,6,65	0/0:4,0:4:12:0,12,126	./.:.:.:.:.	0/0:2,0:2:6:0,6,61	./.:.:.:.:.	./.:.:.:.:.	0/0:1,0:1:3:0,3,32	./.:.:.:.:.	0/0:1,0:1:3:0,3,32	./.:.:.:.:.	0/0:1,0:1:3:0,3,32	0/0:5,0:5:12:0,12,122	./.:.:.:.:.	0/0:5,0:5:15:0,15,158	./.:.:.:.:.	0/0:2,0:2:6:0,6,65	0/0:5,0:5:15:0,15,154	./.:.:.:.:.	0/0:2,0:2:3:0,3,45	0/0:3,0:3:9:0,9,96	./.:.:.:.:.	1/1:0,4:4:12:120,12,0	0/0:4,0:4:12:0,12,122	0/0:5,0:5:15:0,15,160	0/0:2,0:2:6:0,6,63	0/0:2,0:2:6:0,6,65	0/1:6,1:7:4:4,0,164	0/0:4,0:4:12:0,12,127	0/0:3,0:3:6:0,6,69	0/0:5,0:5:15:0,15,156	0/0:2,0:2:6:0,6,63	0/0:5,0:5:15:0,15,157	0/0:5,0:5:15:0,15,155	0/0:1,0:1:3:0,3,32	./.:.:.:.:.	0/0:4,0:4:12:0,12,126	0/0:3,0:3:9:0,9,95	0/0:4,0:4:12:0,12,124	0/0:4,0:4:6:0,6,89	0/0:6,0:6:9:0,9,134	./.:.:.:.:.	0/0:6,0:6:12:0,12,151	0/0:2,0:2:3:0,3,45	0/0:2,0:2:6:0,6,61	./.:.:.:.:.	0/0:18,0:18:54:0,54,606
chr2	42238383	.	T	C	4620.79	.	AC=138;AF=0.932;AN=148;BaseQRankSum=0.467;DP=402;Dels=0.00;FS=10.000;HaplotypeScore=0.0396;InbreedingCoeff=0.1706;MLEAC=139;MLEAF=0.939;MQ=26.25;MQ0=78;MQRankSum=-1.090;QD=15.05;ReadPosRankSum=-1.090	GT:AD:DP:GQ:PL	1/1:0,23:23:6:65,6,0	1/1:0,14:14:33:336,33,0	1/1:0,8:8:9:91,9,0	1/1:0,20:20:30:307,30,0	1/1:0,5:5:9:92,9,0	1/1:0,4:4:6:61,6,0	1/1:0,9:9:12:122,12,0	./.:.:.:.:.	./.:.:.:.:.	1/1:0,3:3:3:32,3,0	1/1:0,3:3:3:28,3,0	1/1:0,4:4:3:31,3,0	1/1:0,5:5:12:126,12,0	./.:.:.:.:.	1/1:0,6:6:12:124,12,0	1/1:0,9:9:15:153,15,0	1/1:0,9:9:12:118,12,0	./.:.:.:.:.	./.:.:.:.:.	./.:.:.:.:.	1/1:0,2:2:6:63,6,0	./.:.:.:.:.	./.:.:.:.:.	1/1:0,8:8:6:63,6,0	./.:.:.:.:.	1/1:0,9:9:15:158,15,0	1/1:0,10:10:15:153,15,0	./.:.:.:.:.	./.:.:.:.:.	1/1:0,7:7:12:122,12,0	1/1:0,1:1:3:34,3,0	./.:.:.:.:.	./.:.:.:.:.	./.:.:.:.:.	1/1:0,7:7:6:61,6,0	1/1:0,4:4:6:65,6,0	1/1:0,7:7:15:158,15,0	1/1:0,8:8:6:61,6,0	1/1:0,6:6:6:63,6,0	./.:.:.:.:.	./.:.:.:.:.	1/1:0,6:6:9:92,9,0	1/1:0,4:4:6:61,6,0	1/1:0,7:7:6:63,6,0	1/1:0,8:8:3:32,3,0	./.:.:.:.:.	1/1:0,10:10:15:148,15,0	./.:.:.:.:.	./.:.:.:.:.	./.:.:.:.:.	1/1:0,1:1:3:32,3,0	0/0:2,0:2:6:0,6,65	1/1:0,1:1:3:31,3,0	1/1:0,4:4:6:61,6,0	1/1:0,1:1:3:30,3,0	./.:.:.:.:.	./.:.:.:.:.	1/1:0,5:5:12:126,12,0	./.:.:.:.:.	./.:.:.:.:.	1/1:0,1:1:3:32,3,0	1/1:0,6:6:12:126,12,0	1/1:0,3:3:3:29,3,0	1/1:0,1:1:3:30,3,0	1/1:0,3:3:6:63,6,0	./.:.:.:.:.	./.:.:.:.:.	1/1:0,4:4:3:31,3,0	1/1:0,1:1:3:32,3,0	1/1:0,3:3:3:32,3,0	./.:.:.:.:.	0/0:3,0:3:3:0,3,30	1/1:0,1:1:3:27,3,0	./.:.:.:.:.	1/1:0,4:4:6:61,6,0	1/1:0,1:1:3:29,3,0	./.:.:.:.:.	./.:.:.:.:.	./.:.:.:.:.	1/1:0,3:3:6:65,6,0	./.:.:.:.:.	./.:.:.:.:.	1/1:0,2:2:6:67,6,0	./.:.:.:.:.	1/1:0,3:3:3:33,3,0	./.:.:.:.:.	./.:.:.:.:.	./.:.:.:.:.	1/1:0,2:2:3:32,3,0	1/1:0,2:2:3:28,3,0	./.:.:.:.:.	./.:.:.:.:.	./.:.:.:.:.	./.:.:.:.:.	1/1:0,2:2:3:33,3,0	1/1:0,1:1:3:31,3,0	1/1:0,1:1:3:31,3,0	./.:.:.:.:.	./.:.:.:.:.	1/1:0,1:1:3:26,3,0	./.:.:.:.:.	1/1:0,1:1:3:31,3,0	./.:.:.:.:.	1/1:0,1:1:3:32,3,0	./.:.:.:.:.	./.:.:.:.:.	./.:.:.:.:.	1/1:0,3:3:3:32,3,0	./.:.:.:.:.	1/1:0,2:2:6:63,6,0	./.:.:.:.:.	./.:.:.:.:.	./.:.:.:.:.	1/1:0,2:2:6:59,6,0	1/1:0,1:1:3:33,3,0	1/1:0,1:1:3:31,3,0	./.:.:.:.:.	1/1:0,2:2:3:32,3,0	./.:.:.:.:.	./.:.:.:.:.	1/1:0,1:1:3:32,3,0	1/1:0,1:1:3:30,3,0	1/1:0,5:5:6:61,6,0	./.:.:.:.:.	1/1:0,2:2:3:32,3,0	./.:.:.:.:.	./.:.:.:.:.	1/1:0,1:1:3:32,3,0	1/1:0,1:1:3:33,3,0	./.:.:.:.:.	./.:.:.:.:.	0/0:1,0:2:3:0,3,32	./.:.:.:.:.	./.:.:.:.:.	0/0:3,0:3:3:0,3,32	./.:.:.:.:.	0/0:19,0:19:36:0,36,397
chr2	42240579	.	G	A	2280.83	.	AC=21;AF=0.080;AN=262;BaseQRankSum=1.723;DP=965;Dels=0.00;FS=2.460;HaplotypeScore=0.0984;InbreedingCoeff=0.4280;MLEAC=18;MLEAF=0.069;MQ=59.77;MQ0=0;MQRankSum=0.544;QD=23.76;ReadPosRankSum=-1.011	GT:AD:DP:GQ:PL	0/0:52,0:52:99:0,156,1617	0/0:19,0:19:57:0,57,570	1/1:0,24:24:69:728,69,0	0/0:45,0:45:99:0,135,1360	0/0:12,0:12:36:0,36,367	1/1:0,15:15:45:459,45,0	0/0:19,0:19:54:0,54,562	./.:.:.:.:.	0/0:2,0:2:6:0,6,65	0/0:26,0:26:78:0,78,808	0/0:2,0:2:6:0,6,56	0/0:20,0:20:45:0,45,547	0/0:10,0:10:30:0,30,301	0/0:2,0:2:6:0,6,55	0/0:16,0:16:45:0,45,464	0/0:22,0:22:60:0,60,633	0/0:16,0:16:42:0,42,445	0/0:1,0:1:3:0,3,32	0/0:10,0:10:27:0,27,292	0/0:9,0:9:27:0,27,274	1/1:0,2:2:6:67,6,0	0/0:19,0:19:51:0,51,529	0/0:17,0:17:39:0,39,434	0/0:16,0:16:48:0,48,499	./.:.:.:.:.	0/0:16,0:16:45:0,45,461	0/0:14,0:14:39:0,39,412	0/0:4,0:4:12:0,12,130	./.:.:.:.:.	0/0:11,0:11:33:0,33,342	0/0:1,0:1:3:0,3,32	0/0:2,0:2:6:0,6,65	0/0:19,0:19:48:0,48,513	0/0:2,0:2:6:0,6,63	0/1:7,11:18:99:273,0,169	0/0:3,0:3:9:0,9,95	0/0:22,0:22:63:0,63,659	0/0:9,0:9:27:0,27,274	0/0:9,0:9:27:0,27,282	0/0:2,0:2:6:0,6,55	0/0:5,0:5:15:0,15,164	0/0:14,0:14:36:0,36,392	0/0:16,0:16:39:0,39,442	0/0:19,0:19:54:0,54,558	0/0:14,0:14:33:0,33,389	0/0:15,0:15:42:0,42,449	1/1:0,13:13:36:391,36,0	0/0:2,0:2:6:0,6,67	0/0:1,0:1:3:0,3,32	0/0:4,0:4:12:0,12,128	0/0:2,0:2:6:0,6,63	0/0:3,0:3:9:0,9,97	0/0:2,0:2:6:0,6,63	0/0:7,0:7:21:0,21,210	0/0:2,0:2:6:0,6,60	0/0:1,0:1:3:0,3,30	0/0:5,0:5:15:0,15,150	0/0:3,0:3:9:0,9,93	0/0:5,0:5:15:0,15,160	0/0:6,0:6:18:0,18,184	0/0:1,0:1:3:0,3,33	0/0:7,0:7:15:0,15,178	0/0:6,0:6:18:0,18,184	0/0:2,0:2:6:0,6,61	0/0:9,0:9:27:0,27,283	0/0:2,0:2:6:0,6,61	0/0:7,0:7:18:0,18,204	0/0:5,0:5:15:0,15,158	0/0:2,0:2:6:0,6,67	0/0:2,0:2:3:0,3,33	1/1:0,4:4:12:125,12,0	0/0:11,0:11:33:0,33,336	0/0:6,0:6:18:0,18,183	0/0:4,0:4:12:0,12,126	0/0:4,0:4:12:0,12,122	0/0:1,0:1:3:0,3,31	0/0:2,0:2:6:0,6,62	0/0:5,0:5:15:0,15,154	0/0:3,0:3:9:0,9,91	1/1:0,1:1:3:30,3,0	0/0:1,0:1:3:0,3,31	1/1:0,2:2:6:61,6,0	0/1:2,4:6:41:109,0,41	0/0:6,0:6:18:0,18,184	0/0:2,0:2:6:0,6,59	0/0:5,0:5:15:0,15,155	0/0:9,0:9:27:0,27,283	0/0:3,0:3:9:0,9,90	0/0:5,0:5:12:0,12,135	0/0:4,0:4:12:0,12,123	0/0:1,0:1:3:0,3,32	0/0:4,0:4:12:0,12,124	0/0:2,0:2:6:0,6,60	0/0:1,0:1:3:0,3,31	0/0:3,0:3:6:0,6,76	0/0:4,0:4:12:0,12,111	0/0:4,0:4:12:0,12,121	0/0:5,0:5:12:0,12,136	0/0:2,0:2:6:0,6,63	0/0:2,0:2:6:0,6,60	0/0:3,0:3:9:0,9,99	./.:.:.:.:.	0/0:1,0:1:3:0,3,32	1/1:0,1:1:3:30,3,0	0/0:2,0:2:6:0,6,57	0/0:4,0:4:9:0,9,97	1/1:0,5:5:15:162,15,0	0/0:8,0:8:21:0,21,223	./.:.:.:.:.	0/0:6,0:6:18:0,18,180	0/0:2,0:2:6:0,6,63	./.:.:.:.:.	0/0:4,0:4:12:0,12,122	0/0:2,0:2:6:0,6,64	0/0:7,0:7:21:0,21,225	0/0:4,0:4:12:0,12,124	0/0:5,0:5:15:0,15,154	0/1:1,4:5:15:109,0,15	0/0:2,0:2:6:0,6,55	0/0:4,0:4:12:0,12,123	0/0:7,0:7:21:0,21,212	0/0:6,0:6:18:0,18,189	0/0:8,0:8:24:0,24,250	0/0:4,0:4:12:0,12,128	0/0:5,0:5:12:0,12,139	0/0:4,0:4:12:0,12,112	0/0:6,0:6:15:0,15,174	0/0:3,0:3:9:0,9,92	0/0:6,0:6:18:0,18,188	0/0:2,0:2:3:0,3,31	0/0:2,0:2:3:0,3,45	0/0:5,0:5:9:0,9,120	0/0:8,0:8:18:0,18,205	0/0:6,0:6:9:0,9,134	0/0:4,0:4:6:0,6,89	0/0:5,0:5:9:0,9,106	0/0:16,0:16:48:0,48,546
chr2	42241769	.	G	A	2628.02	.	AC=31;AF=0.124;AN=250;BaseQRankSum=-2.707;DP=927;Dels=0.00;FS=3.460;HaplotypeScore=0.1763;InbreedingCoeff=0.5408;MLEAC=29;MLEAF=0.116;MQ=59.75;MQ0=0;MQRankSum=-0.562;QD=23.05;ReadPosRankSum=-0.183	GT:AD:DP:GQ:PL	0/0:50,0:50:99:0,150,1638	0/0:18,0:18:51:0,51,551	0/0:24,0:24:69:0,69,745	0/0:41,0:41:99:0,123,1268	0/0:13,0:13:39:0,39,424	0/0:16,0:16:42:0,42,478	0/0:14,0:14:42:0,42,442	0/0:4,0:4:9:0,9,100	0/0:2,0:2:6:0,6,71	0/0:17,0:17:48:0,48,520	0/0:2,0:2:6:0,6,67	1/1:0,12:12:36:373,36,0	0/0:16,0:16:48:0,48,505	0/0:2,0:2:6:0,6,70	0/0:19,0:19:57:0,57,602	0/0:12,0:12:36:0,36,379	0/0:10,0:10:30:0,30,319	0/0:2,0:2:6:0,6,67	0/0:6,0:6:15:0,15,174	0/0:1,0:1:3:0,3,32	0/0:5,0:5:15:0,15,162	0/0:9,0:9:24:0,24,269	0/0:14,0:15:39:0,39,433	1/1:0,19:19:54:574,54,0	0/0:2,0:2:6:0,6,63	0/0:14,0:14:42:0,42,447	0/0:22,0:22:66:0,66,673	0/0:3,0:3:9:0,9,87	0/0:5,0:5:15:0,15,167	0/0:15,0:15:39:0,39,429	0/0:4,0:4:12:0,12,132	0/0:2,0:2:6:0,6,63	0/0:12,0:12:27:0,27,330	./.:.:.:.:.	0/0:18,0:18:51:0,51,536	0/0:5,0:5:15:0,15,156	0/0:11,0:11:33:0,33,350	0/0:6,0:6:18:0,18,188	0/0:4,0:4:12:0,12,123	0/0:5,0:5:15:0,15,165	0/1:2,1:3:24:24,0,57	0/0:15,1:16:15:0,15,431	0/0:17,0:17:45:0,45,492	0/0:25,0:25:75:0,75,807	1/1:0,14:14:42:434,42,0	0/0:7,0:7:21:0,21,222	0/0:9,0:9:27:0,27,291	0/0:1,0:1:3:0,3,32	0/0:1,0:1:3:0,3,33	0/0:3,0:3:9:0,9,92	0/0:1,0:1:3:0,3,31	0/0:2,0:2:6:0,6,63	0/0:8,0:8:24:0,24,249	0/0:1,0:1:3:0,3,31	0/1:4,7:11:93:178,0,93	0/0:2,0:2:6:0,6,63	0/1:3,1:4:20:20,0,81	1/1:0,5:5:15:153,15,0	./.:.:.:.:.	1/1:0,8:8:24:252,24,0	0/0:8,0:8:24:0,24,251	0/0:1,0:1:3:0,3,31	0/0:7,0:7:18:0,18,198	0/0:3,0:3:9:0,9,96	0/0:4,0:4:12:0,12,128	0/0:1,0:1:3:0,3,32	0/0:6,0:6:18:0,18,197	0/0:5,0:5:12:0,12,138	0/0:5,0:5:15:0,15,156	./.:.:.:.:.	0/0:2,0:2:6:0,6,65	0/0:2,0:2:6:0,6,63	1/1:0,1:1:3:32,3,0	1/1:0,3:3:9:95,9,0	./.:.:.:.:.	./.:.:.:.:.	0/0:6,0:6:12:0,12,151	0/1:3,2:5:49:49,0,77	./.:.:.:.:.	0/0:4,0:4:12:0,12,128	0/0:4,0:4:12:0,12,124	./.:.:.:.:.	0/0:5,0:5:15:0,15,161	0/0:4,0:4:12:0,12,128	0/0:4,0:4:12:0,12,123	0/0:3,0:3:9:0,9,100	0/0:4,0:4:12:0,12,126	0/0:4,0:4:12:0,12,126	0/0:5,0:5:15:0,15,162	0/0:5,0:5:15:0,15,162	0/0:4,0:4:12:0,12,129	0/0:7,0:7:21:0,21,223	0/0:1,0:1:3:0,3,33	0/0:3,0:3:9:0,9,95	0/0:3,0:3:9:0,9,92	0/0:9,0:9:27:0,27,280	0/0:3,0:3:9:0,9,91	./.:.:.:.:.	./.:.:.:.:.	0/0:4,0:4:12:0,12,128	0/0:5,0:5:15:0,15,158	0/0:2,0:2:6:0,6,60	0/0:8,0:8:21:0,21,235	0/1:2,1:3:23:23,0,59	./.:.:.:.:.	0/0:6,0:6:18:0,18,190	0/0:3,0:3:9:0,9,100	0/0:5,0:5:15:0,15,160	0/0:2,0:2:6:0,6,63	0/0:1,0:1:3:0,3,31	0/0:6,0:6:18:0,18,191	0/0:2,0:2:6:0,6,64	0/0:5,0:5:15:0,15,164	0/0:4,0:4:12:0,12,124	0/0:9,0:9:27:0,27,283	0/0:8,0:8:18:0,18,202	0/0:1,0:1:3:0,3,32	0/0:1,0:2:3:0,3,32	1/1:0,5:5:12:136,12,0	1/1:0,5:5:12:138,12,0	1/1:0,3:3:9:92,9,0	0/0:3,0:3:9:0,9,92	1/1:0,7:7:21:221,21,0	1/1:0,3:3:9:95,9,0	0/0:4,0:4:12:0,12,127	0/0:3,0:3:9:0,9,95	0/0:8,0:8:24:0,24,250	1/1:0,3:3:9:92,9,0	0/0:4,0:4:12:0,12,123	./.:.:.:.:.	0/0:6,0:6:9:0,9,134	./.:.:.:.:.	0/0:8,0:8:12:0,12,179	0/0:11,0:11:21:0,21,272	0/0:5,0:5:9:0,9,106	0/0:10,0:10:21:0,21,257	0/0:37,0:37:99:0,111,1255
chr2	42242815	.	G	T	19798.2	.	AC=172;AF=0.667;AN=258;BaseQRankSum=1.706;DP=1023;Dels=0.00;FS=6.537;HaplotypeScore=0.0739;InbreedingCoeff=0.7781;MLEAC=169;MLEAF=0.655;MQ=59.77;MQ0=0;MQRankSum=1.005;QD=29.12;ReadPosRankSum=-2.199	GT:AD:DP:GQ:PL	1/1:0,57:57:99:1762,171,0	1/1:0,22:22:66:662,66,0	1/1:0,16:16:48:494,48,0	1/1:0,45:45:99:1349,135,0	1/1:0,15:15:45:449,45,0	1/1:0,15:15:45:461,45,0	1/1:0,15:15:45:460,45,0	1/1:0,1:1:3:30,3,0	./.:.:.:.:.	1/1:0,24:24:72:731,72,0	1/1:0,2:2:6:67,6,0	1/1:0,13:13:39:390,39,0	0/0:20,0:20:57:0,57,578	1/1:0,2:2:6:64,6,0	0/0:20,0:20:60:0,60,608	1/1:0,27:27:81:809,81,0	0/0:26,0:26:78:0,78,773	1/1:0,1:1:3:30,3,0	1/1:0,6:6:18:175,18,0	1/1:0,6:6:18:180,18,0	1/1:0,3:3:9:96,9,0	0/0:15,0:15:39:0,39,424	1/1:0,30:30:87:907,87,0	1/1:0,16:16:45:473,45,0	1/1:0,1:1:3:32,3,0	0/0:21,0:21:60:0,60,600	1/1:0,23:23:66:688,66,0	0/0:4,0:4:12:0,12,126	1/1:0,4:4:12:136,12,0	0/0:21,0:21:60:0,60,630	0/0:9,0:9:27:0,27,275	0/0:2,0:2:6:0,6,65	1/1:0,9:9:27:265,27,0	0/0:6,0:6:18:0,18,187	1/1:0,15:15:45:459,45,0	1/1:0,3:3:9:95,9,0	1/1:0,25:25:75:753,75,0	1/1:0,12:12:36:355,36,0	0/0:8,0:8:24:0,24,248	1/1:0,1:1:3:32,3,0	1/1:0,4:4:12:129,12,0	0/0:10,0:10:30:0,30,312	0/0:15,0:15:45:0,45,427	0/0:13,0:13:39:0,39,387	1/1:0,21:21:63:643,63,0	1/1:0,16:16:45:461,45,0	1/1:0,9:9:27:278,27,0	1/1:0,5:5:15:165,15,0	0/0:2,0:2:6:0,6,61	0/0:3,0:3:9:0,9,97	1/1:0,2:2:6:59,6,0	0/0:5,0:5:15:0,15,152	1/1:0,5:5:15:157,15,0	0/0:3,0:3:9:0,9,89	1/1:0,5:5:15:150,15,0	0/0:4,0:4:12:0,12,127	1/1:0,7:7:21:215,21,0	1/1:0,6:6:18:182,18,0	1/1:0,1:1:3:31,3,0	1/1:0,9:9:27:284,27,0	1/1:0,2:2:6:63,6,0	0/0:5,0:5:15:0,15,146	0/0:10,0:10:30:0,30,298	0/0:9,0:9:27:0,27,270	1/1:0,4:4:12:122,12,0	0/0:6,0:6:18:0,18,184	1/1:0,2:2:6:63,6,0	1/1:0,6:6:18:182,18,0	0/0:5,0:5:15:0,15,155	./.:.:.:.:.	1/1:0,2:2:6:59,6,0	1/1:0,2:2:6:59,6,0	1/1:0,3:3:9:94,9,0	1/1:0,8:8:24:245,24,0	1/1:0,4:4:12:122,12,0	1/1:0,2:2:6:57,6,0	0/1:3,2:5:36:36,0,68	1/1:0,2:2:6:59,6,0	1/1:0,1:1:3:30,3,0	1/1:0,4:4:12:120,12,0	1/1:0,2:2:6:59,6,0	1/1:0,1:1:3:25,3,0	./.:.:.:.:.	1/1:0,2:2:6:58,6,0	1/1:0,5:5:15:155,15,0	1/1:0,1:1:3:30,3,0	0/0:4,0:4:9:0,9,106	1/1:0,4:4:12:129,12,0	1/1:0,4:4:12:122,12,0	0/0:4,0:4:12:0,12,132	0/1:1,3:4:18:80,0,18	0/0:5,0:5:15:0,15,143	0/0:5,0:5:15:0,15,151	0/0:4,0:4:12:0,12,121	0/0:3,0:3:9:0,9,95	0/0:3,0:3:9:0,9,94	0/0:5,0:5:15:0,15,152	0/0:4,0:4:12:0,12,123	0/0:4,0:4:12:0,12,122	0/0:6,0:6:15:0,15,161	1/1:0,5:5:15:160,15,0	./.:.:.:.:.	0/0:1,0:1:3:0,3,33	1/1:0,3:3:9:91,9,0	1/1:0,5:5:15:153,15,0	1/1:0,3:3:9:92,9,0	1/1:0,7:7:21:221,21,0	1/1:0,4:4:12:124,12,0	./.:.:.:.:.	1/1:0,1:1:3:32,3,0	1/1:0,3:3:9:87,9,0	./.:.:.:.:.	1/1:0,7:7:21:207,21,0	0/0:4,0:4:12:0,12,118	0/0:3,0:3:9:0,9,95	0/0:8,0:8:24:0,24,249	0/0:4,0:4:12:0,12,115	1/1:0,6:6:18:179,18,0	1/1:0,5:5:15:153,15,0	1/1:0,5:5:15:155,15,0	1/1:0,4:4:12:118,12,0	1/1:0,2:2:6:61,6,0	1/1:0,10:10:30:299,30,0	1/1:0,11:11:33:346,33,0	1/1:0,3:3:9:90,9,0	./.:.:.:.:.	1/1:0,8:8:24:240,24,0	1/1:0,6:6:18:181,18,0	1/1:0,2:2:6:61,6,0	1/1:0,1:1:3:32,3,0	1/1:0,4:4:6:89,6,0	0/0:2,0:2:6:0,6,61	./.:.:.:.:.	1/1:0,2:2:3:45,3,0	1/1:0,2:2:3:45,3,0	1/1:0,2:2:3:45,3,0	0/0:32,0:32:96:0,96,1024
chr2	42243155	.	C	A	15322.7	.	AC=178;AF=0.695;AN=256;BaseQRankSum=-4.649;DP=713;Dels=0.00;FS=17.782;HaplotypeScore=0.0352;InbreedingCoeff=0.6984;MLEAC=185;MLEAF=0.723;MQ=59.82;MQ0=0;MQRankSum=0.019;QD=29.47;ReadPosRankSum=2.366	GT:AD:DP:GQ:PL	1/1:0,46:46:99:1468,138,0	1/1:0,16:16:48:503,48,0	1/1:0,12:12:36:379,36,0	1/1:0,34:34:99:1040,102,0	1/1:0,13:13:36:395,36,0	1/1:0,9:9:27:281,27,0	1/1:0,3:3:9:94,9,0	1/1:0,3:3:9:94,9,0	1/1:0,1:1:3:32,3,0	1/1:0,11:11:30:325,30,0	1/1:0,1:1:3:31,3,0	1/1:0,17:17:51:529,51,0	0/0:8,0:8:24:0,24,258	1/1:0,1:1:3:30,3,0	0/0:9,0:9:24:0,24,264	1/1:0,14:14:39:419,39,0	0/0:16,0:16:36:0,36,432	./.:.:.:.:.	1/1:0,3:3:9:98,9,0	1/1:0,1:1:3:32,3,0	1/1:0,1:1:3:30,3,0	1/1:0,9:9:21:247,21,0	1/1:0,10:10:24:278,24,0	1/1:0,14:14:42:426,42,0	./.:.:.:.:.	0/0:17,0:17:51:0,51,552	1/1:0,8:8:24:250,24,0	0/0:4,0:4:12:0,12,125	1/1:0,3:3:9:92,9,0	0/0:18,0:18:51:0,51,566	0/0:2,0:2:6:0,6,61	0/0:4,0:4:12:0,12,127	1/1:0,9:9:24:264,24,0	0/0:2,0:2:6:0,6,63	1/1:0,8:8:24:248,24,0	1/1:0,2:2:6:61,6,0	1/1:0,22:22:66:673,66,0	1/1:0,3:3:9:93,9,0	0/0:3,0:3:9:0,9,97	1/1:0,1:1:3:32,3,0	1/1:0,3:3:9:102,9,0	0/0:8,0:8:24:0,24,256	1/1:0,11:11:33:339,33,0	1/1:0,8:8:24:255,24,0	1/1:0,8:8:24:252,24,0	1/1:0,11:11:33:343,33,0	1/1:0,4:4:12:117,12,0	1/1:0,1:1:3:34,3,0	0/0:2,0:2:6:0,6,67	0/0:1,0:1:3:0,3,32	1/1:0,1:1:3:32,3,0	./.:.:.:.:.	1/1:0,7:7:18:203,18,0	0/0:3,0:3:9:0,9,97	1/1:0,1:1:3:31,3,0	0/0:2,0:2:6:0,6,63	1/1:0,3:3:6:75,6,0	1/1:0,8:8:24:245,24,0	1/1:0,4:4:12:117,12,0	1/1:0,4:4:12:129,12,0	1/1:0,8:8:21:234,21,0	0/0:4,0:4:12:0,12,126	0/0:7,0:7:21:0,21,220	0/0:4,0:4:12:0,12,131	1/1:0,2:2:6:62,6,0	./.:.:.:.:.	1/1:0,1:1:3:32,3,0	1/1:0,2:2:6:61,6,0	0/0:5,0:5:15:0,15,166	1/1:0,1:1:3:31,3,0	1/1:0,1:1:3:31,3,0	1/1:0,3:3:9:92,9,0	./.:.:.:.:.	1/1:0,2:2:6:63,6,0	1/1:0,2:2:6:67,6,0	1/1:0,2:2:6:67,6,0	1/1:0,2:2:6:61,6,0	1/1:0,8:8:24:247,24,0	1/1:0,3:3:6:75,6,0	1/1:0,3:3:9:94,9,0	./.:.:.:.:.	1/1:0,1:1:3:31,3,0	1/1:0,7:7:21:214,21,0	1/1:0,3:3:9:99,9,0	1/1:0,4:4:12:120,12,0	1/1:0,3:3:9:97,9,0	0/0:2,0:2:6:0,6,66	1/1:0,2:2:6:65,6,0	1/1:0,1:1:3:31,3,0	0/0:1,0:1:3:0,3,32	0/0:1,0:1:3:0,3,32	0/0:1,0:1:3:0,3,28	0/0:2,0:2:6:0,6,65	0/0:4,0:4:12:0,12,130	0/0:5,0:5:15:0,15,164	0/0:1,0:1:3:0,3,29	0/0:1,0:1:3:0,3,34	0/0:2,0:2:6:0,6,68	0/0:1,0:1:3:0,3,33	0/0:3,0:3:9:0,9,97	1/1:0,5:5:15:158,15,0	0/0:1,0:1:3:0,3,33	0/0:2,0:2:6:0,6,53	1/1:0,2:2:6:67,6,0	1/1:0,6:6:18:189,18,0	1/1:0,4:4:12:125,12,0	1/1:0,2:2:6:59,6,0	1/1:0,4:4:12:126,12,0	1/1:0,3:3:9:86,9,0	./.:.:.:.:.	1/1:0,3:3:9:95,9,0	1/1:0,3:3:9:92,9,0	1/1:0,5:5:12:134,12,0	0/0:5,0:5:15:0,15,164	0/0:1,0:1:3:0,3,33	0/0:3,0:3:9:0,9,97	0/0:1,0:1:3:0,3,34	1/1:0,2:2:6:61,6,0	1/1:0,4:4:12:123,12,0	1/1:0,1:1:3:29,3,0	1/1:0,2:2:6:57,6,0	1/1:0,3:3:9:97,9,0	1/1:0,7:7:21:221,21,0	1/1:0,4:4:12:122,12,0	1/1:0,5:5:15:161,15,0	1/1:0,1:1:3:33,3,0	1/1:0,8:8:24:258,24,0	1/1:0,11:11:33:347,33,0	1/1:0,4:4:12:121,12,0	1/1:0,7:7:12:167,12,0	./.:.:.:.:.	0/0:2,0:2:6:0,6,65	1/1:0,6:6:12:152,12,0	1/1:0,6:6:9:134,9,0	./.:.:.:.:.	1/1:0,2:2:6:62,6,0	0/0:35,0:35:99:0,105,1170
chr2	42243156	.	A	T	15062.3	.	AC=176;AF=0.693;AN=254;BaseQRankSum=0.221;DP=701;Dels=0.00;FS=16.910;HaplotypeScore=0.0355;InbreedingCoeff=0.7006;MLEAC=183;MLEAF=0.720;MQ=59.82;MQ0=0;MQRankSum=0.176;QD=29.53;ReadPosRankSum=2.440	GT:AD:DP:GQ:PL	1/1:0,44:44:99:1422,132,0	1/1:0,16:16:48:503,48,0	1/1:0,12:12:36:378,36,0	1/1:0,33:33:99:1023,99,0	1/1:0,13:13:36:394,36,0	1/1:0,9:9:27:279,27,0	1/1:0,2:2:6:64,6,0	1/1:0,3:3:9:97,9,0	1/1:0,1:1:3:32,3,0	1/1:0,11:11:30:328,30,0	1/1:0,1:1:3:32,3,0	1/1:0,17:17:51:526,51,0	0/0:8,0:8:24:0,24,245	./.:.:.:.:.	0/0:9,0:9:27:0,27,279	1/1:0,14:14:39:421,39,0	0/0:16,0:16:39:0,39,441	./.:.:.:.:.	1/1:0,3:3:9:97,9,0	1/1:0,1:1:3:31,3,0	1/1:0,1:1:3:32,3,0	1/1:0,9:9:21:249,21,0	1/1:0,10:10:24:277,24,0	1/1:0,14:14:36:373,36,0	./.:.:.:.:.	0/0:17,0:17:51:0,51,528	1/1:0,8:8:24:250,24,0	0/0:4,0:4:12:0,12,126	1/1:0,3:3:9:97,9,0	0/0:18,0:18:51:0,51,548	0/0:2,0:2:6:0,6,65	0/0:4,0:4:12:0,12,127	1/1:0,9:9:24:263,24,0	0/0:2,0:2:6:0,6,65	1/1:0,8:8:24:250,24,0	1/1:0,2:2:6:62,6,0	1/1:0,21:21:63:651,63,0	1/1:0,3:3:9:91,9,0	0/0:3,0:3:9:0,9,91	1/1:0,1:1:3:32,3,0	1/1:0,3:3:9:94,9,0	0/0:7,0:7:21:0,21,218	1/1:0,11:11:33:347,33,0	1/1:0,8:8:24:254,24,0	1/1:0,7:7:21:226,21,0	1/1:0,10:10:30:320,30,0	1/1:0,4:4:12:124,12,0	1/1:0,1:1:3:34,3,0	0/0:2,0:2:6:0,6,63	0/0:1,0:1:3:0,3,31	1/1:0,1:1:3:31,3,0	./.:.:.:.:.	1/1:0,7:7:18:202,18,0	0/0:3,0:3:9:0,9,93	1/1:0,1:1:3:32,3,0	0/0:2,0:2:6:0,6,61	1/1:0,4:4:9:109,9,0	1/1:0,8:8:24:245,24,0	1/1:0,4:4:12:122,12,0	1/1:0,4:4:12:126,12,0	1/1:0,8:8:21:240,21,0	0/0:3,0:3:9:0,9,89	0/0:7,0:7:21:0,21,215	0/0:4,0:4:12:0,12,124	1/1:0,2:2:6:61,6,0	./.:.:.:.:.	1/1:0,1:1:3:31,3,0	1/1:0,2:2:6:62,6,0	0/0:5,0:5:15:0,15,157	1/1:0,1:1:3:32,3,0	1/1:0,1:1:3:31,3,0	1/1:0,3:3:9:92,9,0	./.:.:.:.:.	1/1:0,2:2:6:63,6,0	1/1:0,2:2:6:66,6,0	1/1:0,2:2:6:67,6,0	1/1:0,2:2:6:66,6,0	1/1:0,7:7:21:221,21,0	1/1:0,3:3:6:74,6,0	1/1:0,3:3:9:94,9,0	./.:.:.:.:.	1/1:0,1:1:3:31,3,0	1/1:0,7:7:21:219,21,0	1/1:0,3:3:9:100,9,0	1/1:0,4:4:12:122,12,0	1/1:0,3:3:9:97,9,0	0/0:2,0:2:6:0,6,61	1/1:0,2:2:6:65,6,0	1/1:0,1:1:3:31,3,0	0/0:1,0:1:3:0,3,33	0/0:1,0:1:3:0,3,31	0/0:1,0:1:3:0,3,30	0/0:2,0:2:6:0,6,61	0/0:4,0:4:12:0,12,131	0/0:5,0:5:15:0,15,161	0/0:1,0:1:3:0,3,31	0/0:1,0:1:3:0,3,32	0/0:2,0:2:6:0,6,65	0/0:1,0:1:3:0,3,31	0/0:3,0:3:9:0,9,96	1/1:0,5:5:15:158,15,0	0/0:1,0:1:3:0,3,32	0/0:2,0:2:6:0,6,61	1/1:0,2:2:6:67,6,0	1/1:0,6:6:18:186,18,0	1/1:0,3:3:9:89,9,0	1/1:0,2:2:6:61,6,0	1/1:0,4:4:12:129,12,0	1/1:0,3:3:9:89,9,0	./.:.:.:.:.	1/1:0,3:3:9:92,9,0	1/1:0,3:3:9:95,9,0	1/1:0,5:5:12:136,12,0	0/0:5,0:5:15:0,15,155	0/0:1,0:1:3:0,3,31	0/0:3,0:3:9:0,9,93	0/0:1,0:1:3:0,3,32	1/1:0,2:2:6:61,6,0	1/1:0,4:4:12:125,12,0	1/1:0,1:1:3:31,3,0	1/1:0,2:2:6:61,6,0	1/1:0,3:3:9:97,9,0	1/1:0,7:7:21:226,21,0	1/1:0,4:4:12:122,12,0	1/1:0,5:5:15:157,15,0	1/1:0,1:1:3:34,3,0	1/1:0,8:8:24:252,24,0	1/1:0,10:10:30:311,30,0	1/1:0,4:4:12:125,12,0	1/1:0,7:7:12:167,12,0	./.:.:.:.:.	0/0:2,0:2:6:0,6,63	1/1:0,6:6:12:152,12,0	1/1:0,6:6:9:134,9,0	./.:.:.:.:.	1/1:0,2:2:6:63,6,0	0/0:35,0:35:99:0,105,1170
chr2	42243187	.	C	G	1133.44	.	AC=21;AF=0.081;AN=260;BaseQRankSum=0.957;DP=763;Dels=0.00;FS=2.108;HaplotypeScore=0.0636;InbreedingCoeff=0.4018;MLEAC=18;MLEAF=0.069;MQ=59.80;MQ0=0;MQRankSum=0.596;QD=21.80;ReadPosRankSum=1.145	GT:AD:DP:GQ:PL	0/0:36,0:36:99:0,108,1150	0/0:14,0:14:42:0,42,445	0/0:18,0:18:54:0,54,579	0/0:28,0:28:84:0,84,891	0/0:14,0:14:33:0,33,394	0/0:8,0:8:24:0,24,260	0/0:3,0:3:9:0,9,92	0/0:2,0:2:6:0,6,67	0/0:2,0:2:6:0,6,65	0/0:13,0:13:36:0,36,384	0/0:1,0:1:3:0,3,33	0/0:21,0:21:63:0,63,681	0/0:12,0:12:36:0,36,380	./.:.:.:.:.	0/0:6,0:6:18:0,18,192	0/0:16,0:16:48:0,48,504	0/0:17,0:17:45:0,45,500	0/0:1,0:1:3:0,3,32	0/0:3,0:3:9:0,9,94	0/0:1,0:1:3:0,3,32	0/0:1,0:1:3:0,3,34	0/0:12,0:12:30:0,30,339	0/0:12,0:12:33:0,33,366	0/0:24,0:24:69:0,69,741	0/0:1,0:1:3:0,3,32	0/0:17,0:17:51:0,51,542	0/0:5,0:5:15:0,15,163	0/0:5,0:5:15:0,15,162	0/0:2,0:2:6:0,6,68	0/0:15,0:15:45:0,45,468	0/0:3,0:3:9:0,9,97	0/0:7,0:7:21:0,21,228	0/0:10,0:10:27:0,27,297	0/0:1,0:1:3:0,3,34	0/0:11,0:11:33:0,33,358	0/0:2,0:2:6:0,6,65	0/0:21,0:21:63:0,63,669	0/0:6,0:6:18:0,18,179	0/0:5,0:5:12:0,12,126	0/0:3,0:3:9:0,9,91	0/0:5,0:5:15:0,15,168	0/0:6,0:6:18:0,18,190	0/0:13,0:13:39:0,39,395	0/0:7,0:7:21:0,21,227	1/1:0,7:7:21:224,21,0	0/0:10,0:10:30:0,30,320	0/0:8,0:8:21:0,21,245	0/0:2,0:2:6:0,6,67	0/0:1,0:1:3:0,3,32	0/0:2,0:2:6:0,6,63	0/0:2,0:2:6:0,6,63	./.:.:.:.:.	0/0:9,0:9:24:0,24,266	0/0:3,0:3:9:0,9,94	1/1:0,1:1:3:32,3,0	0/0:3,0:3:9:0,9,95	0/1:3,2:5:51:51,0,63	1/1:0,7:7:21:223,21,0	0/0:3,0:3:9:0,9,98	0/0:5,0:5:15:0,15,162	0/0:6,0:6:15:0,15,170	0/0:5,0:5:15:0,15,161	0/0:7,0:7:21:0,21,226	0/0:3,0:3:9:0,9,92	0/0:5,0:5:15:0,15,159	0/0:1,0:1:3:0,3,33	0/0:3,0:3:9:0,9,97	0/0:5,0:5:15:0,15,162	0/0:6,0:6:18:0,18,189	0/0:1,0:1:3:0,3,30	0/0:1,0:1:3:0,3,30	0/0:4,0:4:12:0,12,130	1/1:0,2:2:6:65,6,0	1/1:0,4:4:12:127,12,0	0/0:6,0:6:18:0,18,187	0/0:3,0:3:9:0,9,96	0/0:2,0:2:6:0,6,63	0/1:3,2:5:48:48,0,81	0/0:3,0:3:6:0,6,78	0/0:1,0:1:3:0,3,30	./.:.:.:.:.	0/0:2,0:2:6:0,6,60	0/0:6,0:6:18:0,18,191	0/0:3,0:3:9:0,9,98	0/0:4,0:4:12:0,12,126	0/0:4,0:4:12:0,12,131	0/0:3,0:3:9:0,9,94	0/0:3,0:3:9:0,9,98	0/0:3,0:3:9:0,9,93	0/0:2,0:2:6:0,6,61	0/0:1,0:1:3:0,3,32	0/0:2,0:2:6:0,6,65	0/0:3,0:3:9:0,9,100	0/0:2,0:2:6:0,6,63	0/0:4,0:4:12:0,12,129	0/0:3,0:3:6:0,6,57	0/0:2,0:2:6:0,6,60	0/0:2,0:2:6:0,6,63	0/0:2,0:2:6:0,6,61	./.:.:.:.:.	0/0:5,0:5:15:0,15,159	0/0:1,0:1:3:0,3,32	0/0:3,0:3:9:0,9,97	1/1:0,1:1:3:32,3,0	0/0:4,0:4:12:0,12,126	0/0:5,0:5:15:0,15,154	0/0:1,0:1:3:0,3,33	0/0:5,0:5:15:0,15,162	0/0:3,0:3:9:0,9,95	0/0:2,0:2:6:0,6,63	0/0:3,0:3:9:0,9,96	0/0:3,0:3:9:0,9,97	0/0:8,0:8:21:0,21,239	0/0:4,0:4:12:0,12,116	0/0:3,0:3:9:0,9,98	0/0:2,0:2:6:0,6,62	./.:.:.:.:.	0/0:7,0:7:21:0,21,227	0/0:4,0:4:12:0,12,125	1/1:0,2:2:6:65,6,0	0/0:2,0:2:6:0,6,63	0/0:2,0:2:6:0,6,61	1/1:0,6:6:18:188,18,0	0/1:1,3:4:18:85,0,18	0/0:6,0:6:15:0,15,170	0/0:2,0:2:6:0,6,67	0/0:5,0:5:15:0,15,153	1/1:0,8:8:24:254,24,0	0/0:4,0:4:12:0,12,127	0/0:7,0:7:12:0,12,167	./.:.:.:.:.	0/0:2,0:2:6:0,6,59	0/0:6,0:6:12:0,12,153	0/0:6,0:6:9:0,9,134	./.:.:.:.:.	0/0:2,0:2:6:0,6,61	0/0:33,0:33:99:0,99,1134
chr2	42245053	.	C	T	5690.12	.	AC=72;AF=0.277;AN=260;BaseQRankSum=-3.454;DP=931;Dels=0.00;FS=5.179;HaplotypeScore=0.1644;InbreedingCoeff=0.6979;MLEAC=66;MLEAF=0.254;MQ=59.71;MQ0=0;MQRankSum=0.141;QD=26.22;ReadPosRankSum=1.529	GT:AD:DP:GQ:PL	0/0:57,0:57:99:0,171,1853	0/0:24,0:24:72:0,72,753	0/0:11,0:11:33:0,33,342	0/0:47,0:47:99:0,129,1411	0/0:15,0:15:42:0,42,466	0/0:13,0:13:27:0,27,340	0/0:12,0:12:36:0,36,379	0/0:4,0:4:12:0,12,128	0/1:2,2:4:51:54,0,51	0/0:15,0:15:45:0,45,478	0/0:2,0:2:6:0,6,60	0/0:9,0:9:27:0,27,277	1/1:0,19:20:51:551,51,0	0/0:2,0:2:6:0,6,65	1/1:0,34:34:99:1039,99,0	0/0:16,0:16:45:0,45,500	1/1:0,19:19:45:526,45,0	0/0:2,0:2:6:0,6,63	0/0:3,0:3:9:0,9,97	0/0:7,0:7:15:0,15,184	0/0:1,0:1:3:0,3,31	0/0:8,0:8:21:0,21,231	0/0:13,0:13:36:0,36,395	0/0:17,0:17:48:0,48,521	./.:.:.:.:.	1/1:0,15:15:42:458,42,0	0/0:17,0:17:51:0,51,527	1/1:0,1:1:3:32,3,0	0/1:1,1:2:25:25,0,27	1/1:0,14:14:33:388,33,0	1/1:0,2:2:6:64,6,0	1/1:0,2:2:6:70,6,0	0/0:16,0:16:45:0,45,488	1/1:0,3:3:9:97,9,0	0/0:10,0:10:27:0,27,289	0/0:2,0:2:6:0,6,66	0/0:10,0:10:30:0,30,322	0/0:11,0:11:30:0,30,329	1/1:0,13:13:39:396,39,0	0/0:3,0:3:9:0,9,100	0/0:4,0:4:12:0,12,122	1/1:0,5:5:15:150,15,0	0/0:18,0:18:51:0,51,557	0/0:23,0:23:69:0,69,723	0/0:25,0:25:75:0,75,789	0/0:17,0:17:51:0,51,542	0/0:14,0:14:39:0,39,401	0/1:1,1:2:28:28,0,28	1/1:0,1:1:3:32,3,0	1/1:0,3:3:9:91,9,0	0/0:3,0:3:9:0,9,97	1/1:0,2:2:6:65,6,0	0/0:2,0:2:6:0,6,65	0/1:3,5:8:68:131,0,68	0/0:5,0:5:15:0,15,162	0/0:1,0:1:3:0,3,31	0/0:6,0:6:18:0,18,192	0/0:9,0:9:27:0,27,279	0/0:2,0:2:6:0,6,61	0/0:7,0:7:21:0,21,227	0/0:3,0:3:9:0,9,94	1/1:0,4:4:12:118,12,0	1/1:0,7:7:18:201,18,0	1/1:0,4:4:12:118,12,0	0/0:5,0:5:15:0,15,155	1/1:0,3:3:9:93,9,0	0/0:2,0:2:6:0,6,68	0/0:2,0:2:6:0,6,61	1/1:0,3:3:9:91,9,0	0/0:2,0:2:6:0,6,59	0/0:1,0:1:3:0,3,29	0/0:4,0:4:12:0,12,120	0/0:1,0:1:3:0,3,32	0/0:4,0:4:12:0,12,124	0/0:4,0:4:12:0,12,129	0/0:3,0:3:9:0,9,97	0/0:4,0:4:12:0,12,124	0/0:6,0:6:18:0,18,188	0/0:3,0:3:9:0,9,97	0/0:5,0:5:15:0,15,151	0/0:2,0:2:6:0,6,63	0/0:1,0:1:3:0,3,32	0/0:4,0:4:12:0,12,131	0/0:5,0:5:12:0,12,141	0/0:3,0:3:9:0,9,97	0/0:1,0:1:3:0,3,34	1/1:0,3:3:9:94,9,0	0/0:5,0:5:15:0,15,156	0/0:6,0:6:18:0,18,182	1/1:0,5:5:15:149,15,0	1/1:0,4:4:12:122,12,0	1/1:0,3:3:9:95,9,0	0/0:7,0:7:21:0,21,214	./.:.:.:.:.	1/1:0,2:2:6:69,6,0	1/1:0,1:1:3:30,3,0	1/1:0,6:6:18:185,18,0	1/1:0,3:3:9:99,9,0	1/1:0,2:2:6:61,6,0	./.:.:.:.:.	0/0:1,0:1:3:0,3,34	1/1:0,2:2:6:60,6,0	1/1:0,4:4:12:126,12,0	0/0:5,0:5:15:0,15,160	0/0:5,0:5:15:0,15,151	0/0:1,0:1:3:0,3,32	0/0:3,0:3:9:0,9,91	0/0:5,0:5:15:0,15,158	./.:.:.:.:.	0/0:6,0:6:18:0,18,189	0/0:11,0:11:30:0,30,322	./.:.:.:.:.	0/0:5,0:5:15:0,15,159	1/1:0,4:4:12:120,12,0	1/1:0,1:1:3:30,3,0	1/1:0,4:4:12:124,12,0	1/1:0,2:2:6:65,6,0	0/0:6,0:6:18:0,18,187	0/0:4,0:4:12:0,12,126	0/0:8,0:8:24:0,24,249	0/0:3,0:3:9:0,9,95	0/0:7,0:7:21:0,21,212	0/0:6,0:6:18:0,18,197	0/0:11,0:11:27:0,27,310	0/0:3,0:3:9:0,9,96	0/0:1,0:1:3:0,3,29	0/0:5,0:5:12:0,12,145	0/0:5,0:5:15:0,15,161	0/0:3,0:3:9:0,9,95	0/0:2,0:2:3:0,3,45	./.:.:.:.:.	0/0:4,0:4:9:0,9,108	0/0:4,0:4:6:0,6,89	./.:.:.:.:.	0/0:4,0:4:6:0,6,89	0/0:4,0:4:6:0,6,75	0/0:26,0:26:78:0,78,835
chr2	42251772	.	T	G	11921.7	.	AC=106;AF=0.414;AN=256;BaseQRankSum=4.363;DP=994;Dels=0.00;FS=8.134;HaplotypeScore=0.0946;InbreedingCoeff=0.7142;MLEAC=101;MLEAF=0.395;MQ=59.00;MQ0=2;MQRankSum=0.465;QD=27.28;ReadPosRankSum=1.093	GT:AD:DP:GQ:PL	1/1:0,56:56:99:1809,165,0	1/1:0,20:20:60:651,60,0	0/0:22,0:22:57:0,57,616	1/1:0,36:36:99:1136,108,0	1/1:0,16:16:42:465,42,0	0/0:7,0:7:21:0,21,219	0/0:20,0:20:51:0,51,562	0/0:1,0:1:3:0,3,31	./.:.:.:.:.	1/1:0,22:22:66:703,66,0	1/1:0,2:2:6:64,6,0	0/0:18,0:18:45:0,45,504	0/0:17,0:17:51:0,51,521	./.:.:.:.:.	0/0:21,0:21:51:0,51,583	1/1:0,10:10:30:311,30,0	0/0:19,0:19:54:0,54,571	1/1:0,2:2:6:65,6,0	0/0:12,0:12:24:0,24,312	0/0:8,0:8:24:0,24,241	1/1:0,1:1:3:33,3,0	0/0:13,0:13:36:0,36,386	1/1:0,16:16:48:505,48,0	0/0:26,0:26:78:0,78,805	0/0:2,0:2:6:0,6,63	0/0:25,0:25:75:0,75,775	0/0:18,0:18:54:0,54,566	1/1:0,3:3:9:97,9,0	1/1:0,1:1:3:34,3,0	0/0:21,0:21:60:0,60,633	0/0:5,0:5:15:0,15,162	0/0:3,0:3:9:0,9,99	1/1:0,19:19:48:540,48,0	0/0:4,0:4:12:0,12,125	0/1:12,6:18:99:123,0,307	0/0:4,0:4:12:0,12,134	1/1:0,21:21:63:674,63,0	1/1:0,8:8:24:247,24,0	1/1:0,6:6:18:195,18,0	1/1:0,2:2:6:61,6,0	1/1:0,4:4:12:131,12,0	0/0:12,0:12:33:0,33,353	1/1:0,14:14:39:415,39,0	1/1:0,13:13:39:418,39,0	0/0:18,0:18:48:0,48,533	0/0:21,0:21:57:0,57,619	0/0:15,0:15:42:0,42,457	0/1:1,2:3:25:59,0,25	0/0:1,0:1:3:0,3,32	0/0:5,0:5:15:0,15,158	0/0:6,0:6:18:0,18,184	0/0:2,0:2:6:0,6,62	1/1:0,6:6:18:187,18,0	0/0:7,0:7:21:0,21,220	0/1:6,6:12:99:163,0,140	0/1:1,1:2:26:26,0,26	0/1:1,5:6:18:126,0,18	0/0:2,0:2:6:0,6,62	1/1:0,2:2:6:65,6,0	0/0:5,0:5:15:0,15,158	0/0:5,0:5:15:0,15,158	./.:.:.:.:.	0/0:7,0:7:21:0,21,222	0/0:4,0:4:12:0,12,122	0/0:5,0:5:15:0,15,156	0/0:7,0:7:21:0,21,222	1/1:0,2:2:6:63,6,0	1/1:0,1:1:3:33,3,0	0/0:6,0:6:18:0,18,187	1/1:0,1:1:3:32,3,0	1/1:0,4:4:12:122,12,0	0/0:3,0:3:9:0,9,95	0/0:7,0:7:21:0,21,214	0/0:5,0:5:15:0,15,159	0/0:4,0:4:9:0,9,105	1/1:0,2:2:6:64,6,0	0/1:4,1:5:20:20,0,94	0/0:6,0:6:15:0,15,174	./.:.:.:.:.	1/1:0,3:3:6:76,6,0	0/0:5,0:5:15:0,15,154	1/1:0,4:4:12:123,12,0	./.:.:.:.:.	1/1:0,4:4:12:123,12,0	1/1:0,7:7:21:220,21,0	0/0:6,0:6:18:0,18,193	0/0:4,0:4:12:0,12,128	0/0:4,0:4:12:0,12,122	1/1:0,4:4:12:123,12,0	0/0:4,0:4:12:0,12,130	0/1:1,1:2:25:28,0,25	0/0:2,0:2:6:0,6,63	0/0:8,0:8:24:0,24,247	./.:.:.:.:.	0/0:2,0:2:6:0,6,61	0/0:4,0:4:12:0,12,128	0/0:2,0:2:6:0,6,62	0/0:4,0:4:12:0,12,128	0/0:3,0:3:9:0,9,92	0/0:1,0:1:3:0,3,32	0/0:4,0:4:12:0,12,130	0/0:3,0:3:9:0,9,94	0/0:6,0:6:15:0,15,171	1/1:0,3:3:9:91,9,0	1/1:0,1:1:3:32,3,0	1/1:0,6:6:18:195,18,0	1/1:0,5:5:15:167,15,0	1/1:0,7:7:21:211,21,0	1/1:0,3:3:9:98,9,0	0/0:5,0:5:12:0,12,137	0/0:8,0:8:24:0,24,249	1/1:0,3:3:9:101,9,0	1/1:0,8:8:24:249,24,0	0/0:9,0:9:18:0,18,206	1/1:0,8:8:24:257,24,0	0/0:4,0:4:12:0,12,126	0/0:1,0:1:3:0,3,27	0/1:2,1:3:24:24,0,56	0/0:2,0:2:6:0,6,63	0/0:3,0:3:9:0,9,95	0/0:4,0:4:9:0,9,106	0/0:5,0:5:15:0,15,159	0/0:8,0:8:24:0,24,250	0/0:4,0:4:12:0,12,118	1/1:0,2:2:6:62,6,0	1/1:0,4:4:9:107,9,0	1/1:0,4:4:12:124,12,0	0/0:3,0:3:9:0,9,97	1/1:0,2:2:6:61,6,0	1/1:0,5:5:12:141,12,0	./.:.:.:.:.	./.:.:.:.:.	1/1:0,6:6:12:152,12,0	./.:.:.:.:.	1/1:0,2:3:3:45,3,0	1/1:0,4:4:12:123,12,0	0/0:19,0:19:57:0,57,642
chr2	42251785	.	T	C	10309.5	.	AC=103;AF=0.402;AN=256;BaseQRankSum=-1.419;DP=886;Dels=0.00;FS=11.206;HaplotypeScore=0.1918;InbreedingCoeff=0.6711;MLEAC=100;MLEAF=0.391;MQ=58.90;MQ0=2;MQRankSum=0.068;QD=26.43;ReadPosRankSum=-1.088	GT:AD:DP:GQ:PL	1/1:0,53:53:99:1677,159,0	1/1:0,18:18:54:577,54,0	0/0:16,0:16:45:0,45,475	1/1:0,36:36:99:1103,108,0	1/1:0,11:11:27:302,27,0	0/0:9,0:9:27:0,27,289	0/0:19,0:19:48:0,48,543	0/0:1,0:1:3:0,3,32	0/0:1,0:1:3:0,3,35	1/1:0,15:15:45:472,45,0	1/1:0,2:2:6:64,6,0	0/0:10,0:10:27:0,27,307	0/0:17,0:17:51:0,51,526	./.:.:.:.:.	0/0:17,0:17:45:0,45,506	1/1:0,10:10:30:300,30,0	0/0:14,0:14:36:0,36,413	1/1:0,2:2:6:65,6,0	0/0:10,0:10:21:0,21,255	0/0:8,0:8:24:0,24,246	./.:.:.:.:.	0/0:7,0:7:21:0,21,213	1/1:0,13:13:39:409,39,0	0/0:18,0:18:54:0,54,564	0/0:2,0:2:6:0,6,61	0/0:24,0:24:72:0,72,745	0/0:17,0:17:51:0,51,527	1/1:0,3:3:9:97,9,0	1/1:0,1:1:3:35,3,0	0/0:17,0:17:48:0,48,507	0/0:6,0:6:18:0,18,192	0/0:3,0:3:9:0,9,97	1/1:0,16:16:42:459,42,0	0/0:3,0:3:9:0,9,97	0/1:9,4:13:78:78,0,246	0/0:5,0:5:15:0,15,156	1/1:0,24:24:66:718,66,0	1/1:0,5:5:15:156,15,0	1/1:0,7:7:21:222,21,0	1/1:0,3:3:9:97,9,0	1/1:0,3:3:9:99,9,0	0/0:13,0:13:36:0,36,383	1/1:0,9:9:24:257,24,0	1/1:0,12:12:36:376,36,0	0/0:19,0:20:51:0,51,559	0/0:19,0:19:54:0,54,574	0/0:17,0:17:48:0,48,517	0/1:1,2:3:26:60,0,26	0/0:1,0:1:3:0,3,34	0/0:7,0:7:18:0,18,200	0/0:4,0:4:12:0,12,122	0/0:1,0:1:3:0,3,31	1/1:0,5:5:15:160,15,0	0/0:7,0:7:21:0,21,218	0/1:4,4:8:74:74,0,105	0/1:1,1:2:26:26,0,26	1/1:0,6:6:12:153,12,0	0/0:2,0:2:6:0,6,66	1/1:0,3:3:9:92,9,0	0/0:3,0:3:9:0,9,92	0/0:4,0:4:12:0,12,128	./.:.:.:.:.	0/0:6,0:6:18:0,18,180	0/0:2,0:2:6:0,6,69	0/0:3,0:3:9:0,9,98	0/0:9,0:9:24:0,24,265	1/1:0,2:2:6:64,6,0	1/1:0,1:1:3:31,3,0	0/0:4,0:4:12:0,12,121	1/1:0,1:1:3:31,3,0	1/1:0,4:4:12:120,12,0	0/0:3,0:3:9:0,9,90	0/0:6,0:6:18:0,18,189	0/0:4,0:4:12:0,12,121	0/0:4,0:4:9:0,9,107	1/1:0,2:2:6:64,6,0	0/1:4,1:5:19:19,0,100	0/0:4,0:4:12:0,12,126	./.:.:.:.:.	1/1:0,1:1:3:32,3,0	0/0:3,0:3:9:0,9,97	1/1:0,2:2:6:59,6,0	./.:.:.:.:.	1/1:0,4:4:12:124,12,0	1/1:0,6:6:18:182,18,0	0/0:5,0:5:15:0,15,160	0/0:5,0:5:15:0,15,156	0/0:6,0:6:18:0,18,191	1/1:0,2:2:3:28,3,0	0/0:5,0:5:15:0,15,162	0/1:1,1:2:23:25,0,23	0/0:2,0:2:6:0,6,57	0/0:4,0:4:12:0,12,115	./.:.:.:.:.	0/0:1,0:1:3:0,3,31	0/0:4,0:4:12:0,12,128	0/0:4,0:4:12:0,12,128	0/0:4,0:4:12:0,12,122	0/0:3,0:3:9:0,9,88	0/0:1,0:1:3:0,3,33	0/0:5,0:5:15:0,15,162	0/0:1,0:1:3:0,3,32	0/0:4,0:4:6:0,6,89	1/1:0,1:1:3:34,3,0	1/1:0,5:5:12:136,12,0	1/1:0,6:6:18:183,18,0	1/1:0,4:4:12:130,12,0	1/1:0,5:5:15:153,15,0	0/1:1,2:3:15:53,0,15	0/0:5,0:5:12:0,12,133	0/0:5,0:5:15:0,15,156	0/1:1,2:3:17:55,0,17	1/1:0,8:8:24:249,24,0	0/0:7,0:7:18:0,18,201	1/1:0,3:3:9:96,9,0	0/0:3,0:3:9:0,9,97	0/0:1,0:1:3:0,3,22	0/1:2,1:3:22:22,0,56	0/0:1,0:1:3:0,3,30	0/0:4,0:4:12:0,12,129	0/0:3,0:3:6:0,6,77	0/0:3,0:3:9:0,9,94	0/0:8,0:8:24:0,24,254	0/0:4,0:4:12:0,12,128	1/1:0,6:6:18:190,18,0	1/1:0,2:2:6:62,6,0	1/1:0,3:3:9:96,9,0	0/0:2,0:2:6:0,6,63	1/1:0,2:2:6:61,6,0	1/1:0,6:6:12:151,12,0	./.:.:.:.:.	./.:.:.:.:.	1/1:0,6:6:12:152,12,0	./.:.:.:.:.	1/1:0,3:4:6:59,6,0	1/1:0,5:5:15:150,15,0	0/0:24,0:24:72:0,72,802
chr2	42251845	.	G	A	8289.31	.	AC=93;AF=0.355;AN=262;BaseQRankSum=3.155;DP=855;Dels=0.00;FS=0.532;HaplotypeScore=0.1067;InbreedingCoeff=0.6220;MLEAC=91;MLEAF=0.347;MQ=58.66;MQ0=1;MQRankSum=-0.720;QD=25.66;ReadPosRankSum=-0.845	GT:AD:DP:GQ:PL	1/1:0,34:34:99:1057,99,0	1/1:0,16:16:48:507,48,0	0/0:16,0:16:42:0,42,434	0/0:45,0:45:99:0,135,1368	1/1:0,9:9:27:281,27,0	0/0:11,0:11:33:0,33,330	0/0:9,0:9:27:0,27,274	0/0:3,0:3:9:0,9,95	0/0:2,0:2:6:0,6,63	1/1:0,12:12:36:369,36,0	1/1:0,3:3:9:97,9,0	0/0:9,0:9:27:0,27,260	0/0:17,0:17:51:0,51,517	1/1:0,1:1:3:32,3,0	0/0:16,0:16:39:0,39,441	1/1:0,15:15:42:445,42,0	0/0:11,0:11:33:0,33,344	1/1:0,2:2:6:62,6,0	0/0:10,0:10:27:0,27,289	0/0:9,0:9:27:0,27,261	0/0:1,0:1:3:0,3,32	0/0:10,0:10:30:0,30,296	1/1:0,14:14:39:427,39,0	0/0:19,0:19:51:0,51,550	./.:.:.:.:.	0/0:24,0:24:63:0,63,688	0/0:11,0:11:33:0,33,332	0/0:2,0:2:6:0,6,61	0/1:1,2:3:23:56,0,23	0/0:19,0:19:54:0,54,543	0/0:4,0:4:12:0,12,122	0/0:2,0:2:6:0,6,61	1/1:0,17:17:45:498,45,0	0/0:3,0:3:9:0,9,95	0/1:6,4:10:93:93,0,149	0/0:4,0:4:12:0,12,128	1/1:0,16:16:48:485,48,0	1/1:0,7:7:21:216,21,0	1/1:0,10:10:30:313,30,0	1/1:0,2:2:6:59,6,0	1/1:0,4:4:12:131,12,0	0/0:9,0:9:24:0,24,257	1/1:0,15:15:45:457,45,0	1/1:0,12:12:36:374,36,0	0/0:15,0:15:45:0,45,458	0/0:18,0:18:51:0,51,531	0/0:16,0:16:42:0,42,457	0/0:2,0:2:6:0,6,61	0/0:3,0:3:9:0,9,96	0/0:6,0:6:12:0,12,150	0/0:4,0:4:12:0,12,120	0/0:1,0:1:3:0,3,31	1/1:0,2:2:6:60,6,0	0/0:4,0:4:12:0,12,122	0/1:5,3:8:70:70,0,128	0/0:1,0:1:3:0,3,32	0/0:7,0:7:18:0,18,196	0/0:5,0:5:12:0,12,136	1/1:0,1:1:3:32,3,0	0/0:2,0:2:6:0,6,63	0/0:4,0:4:12:0,12,121	./.:.:.:.:.	0/0:12,0:12:36:0,36,350	0/0:4,0:4:12:0,12,114	0/0:2,0:2:6:0,6,60	0/0:1,0:1:3:0,3,32	1/1:0,1:1:3:24,3,0	1/1:0,6:6:15:173,15,0	0/0:5,0:5:9:0,9,120	./.:.:.:.:.	0/0:1,0:1:3:0,3,30	0/0:7,0:7:21:0,21,212	0/0:4,0:4:12:0,12,118	0/0:7,0:7:21:0,21,207	0/0:2,0:2:6:0,6,60	0/0:1,0:1:3:0,3,30	1/1:0,1:1:3:30,3,0	0/0:5,0:5:15:0,15,151	0/0:1,0:1:3:0,3,29	1/1:0,6:6:15:168,15,0	0/0:1,0:1:3:0,3,34	0/0:3,0:3:6:0,6,77	0/1:2,1:3:24:24,0,59	1/1:0,7:7:15:181,15,0	1/1:0,3:3:9:97,9,0	0/0:4,0:4:12:0,12,126	0/0:3,0:3:9:0,9,93	0/0:5,0:5:15:0,15,148	./.:.:.:.:.	0/0:8,0:8:24:0,24,253	1/1:0,1:1:3:32,3,0	0/0:6,0:6:18:0,18,186	0/0:2,0:2:6:0,6,61	./.:.:.:.:.	0/0:1,0:1:3:0,3,29	0/0:5,0:5:15:0,15,154	0/0:7,0:7:21:0,21,204	0/0:3,0:3:9:0,9,93	0/0:2,0:2:6:0,6,61	0/0:2,0:2:6:0,6,61	0/0:7,0:7:21:0,21,215	0/0:1,0:1:3:0,3,32	0/0:1,0:1:3:0,3,31	0/1:1,1:2:21:26,0,21	1/1:0,5:5:12:139,12,0	1/1:0,2:2:6:65,6,0	1/1:0,3:3:9:98,9,0	1/1:0,3:3:9:96,9,0	0/1:1,4:5:14:107,0,14	0/0:3,0:3:9:0,9,88	0/0:2,0:2:6:0,6,59	0/1:1,4:5:15:108,0,15	1/1:0,5:5:12:136,12,0	0/0:2,0:2:6:0,6,65	1/1:0,2:2:6:61,6,0	0/0:7,0:7:21:0,21,215	./.:.:.:.:.	0/1:3,4:7:71:104,0,71	0/0:3,0:3:9:0,9,86	0/0:1,0:1:3:0,3,31	0/1:1,1:2:24:24,0,25	0/0:3,0:3:9:0,9,93	0/0:3,0:3:9:0,9,92	0/0:2,0:2:6:0,6,61	1/1:0,9:9:27:270,27,0	1/1:0,2:2:6:63,6,0	1/1:0,3:3:9:97,9,0	0/0:2,0:2:6:0,6,63	1/1:0,4:4:12:122,12,0	1/1:0,6:6:9:134,9,0	1/1:0,2:3:3:45,3,0	0/0:2,0:2:3:0,3,45	1/1:0,4:4:6:89,6,0	1/1:0,1:1:3:31,3,0	1/1:0,4:4:9:106,9,0	1/1:0,5:5:9:120,9,0	0/0:35,0:35:99:0,105,1136
chr2	42251883	.	A	G	9137.24	.	AC=95;AF=0.368;AN=258;BaseQRankSum=0.496;DP=917;Dels=0.00;FS=1.078;HaplotypeScore=0.0843;InbreedingCoeff=0.6857;MLEAC=84;MLEAF=0.326;MQ=58.48;MQ0=0;MQRankSum=-0.464;QD=25.67;ReadPosRankSum=-1.618	GT:AD:DP:GQ:PL	1/1:0,39:39:99:1200,114,0	1/1:0,16:16:48:502,48,0	0/0:15,0:15:42:0,42,450	0/0:46,0:46:99:0,138,1407	1/1:0,16:16:48:503,48,0	0/0:13,0:13:39:0,39,403	0/0:11,0:11:33:0,33,344	0/0:1,0:1:3:0,3,32	0/0:3,0:3:9:0,9,97	1/1:0,15:15:45:460,45,0	1/1:0,2:2:6:63,6,0	0/0:15,0:15:45:0,45,477	0/0:16,0:16:48:0,48,495	1/1:0,1:1:3:30,3,0	0/0:14,0:14:39:0,39,420	1/1:0,17:17:48:515,48,0	0/0:12,0:12:30:0,30,338	1/1:0,3:3:9:92,9,0	0/0:14,0:14:36:0,36,397	0/0:10,0:10:30:0,30,310	./.:.:.:.:.	0/0:15,0:15:45:0,45,457	1/1:0,15:15:39:435,39,0	0/0:17,0:17:51:0,51,530	0/0:1,0:1:3:0,3,32	0/0:24,0:24:60:0,60,675	0/0:10,0:10:30:0,30,310	0/0:2,0:2:6:0,6,67	1/1:0,1:1:3:32,3,0	0/0:23,0:23:60:0,60,661	0/0:1,0:1:3:0,3,35	0/0:2,0:2:6:0,6,59	1/1:0,15:15:39:417,39,0	0/0:2,0:2:6:0,6,63	0/1:6,5:11:99:127,0,144	0/0:2,0:2:6:0,6,65	1/1:0,18:18:54:572,54,0	1/1:0,7:7:21:208,21,0	1/1:0,15:15:39:420,39,0	1/1:0,1:1:3:30,3,0	1/1:0,3:3:9:92,9,0	0/0:8,0:8:21:0,21,232	1/1:0,19:19:57:559,57,0	1/1:0,14:14:42:443,42,0	0/0:19,0:19:54:0,54,572	0/0:25,0:25:57:0,57,667	0/0:16,0:16:42:0,42,457	1/1:0,1:1:3:30,3,0	0/0:2,0:2:6:0,6,60	0/0:6,0:6:15:0,15,170	0/0:6,0:6:18:0,18,186	0/0:1,0:1:3:0,3,33	1/1:0,2:2:6:63,6,0	0/0:4,0:4:12:0,12,122	0/1:6,3:9:69:69,0,165	./.:.:.:.:.	0/0:5,0:5:15:0,15,152	0/0:7,0:7:18:0,18,208	./.:.:.:.:.	0/0:5,0:5:15:0,15,156	0/0:3,0:3:9:0,9,91	0/0:1,0:1:3:0,3,32	0/0:15,0:15:45:0,45,474	0/0:6,0:6:18:0,18,189	0/0:4,0:4:12:0,12,131	0/0:1,0:1:3:0,3,30	1/1:0,1:1:3:32,3,0	1/1:0,6:6:15:172,15,0	0/0:4,0:4:9:0,9,105	./.:.:.:.:.	0/0:1,0:1:3:0,3,32	0/0:7,0:7:21:0,21,213	0/0:2,0:2:6:0,6,67	0/0:7,0:7:21:0,21,221	0/0:2,0:2:3:0,3,45	0/0:3,0:3:9:0,9,95	0/0:1,0:1:3:0,3,33	0/0:4,0:4:12:0,12,123	0/0:3,0:3:9:0,9,92	1/1:0,8:8:15:195,15,0	0/0:2,0:2:6:0,6,60	0/0:4,0:4:9:0,9,109	0/1:1,3:4:19:84,0,19	1/1:0,7:7:15:170,15,0	1/1:0,2:2:6:63,6,0	0/0:1,0:2:3:0,3,32	0/0:4,0:4:12:0,12,128	0/0:2,0:2:6:0,6,65	1/1:0,2:2:6:66,6,0	0/0:6,0:6:18:0,18,172	./.:.:.:.:.	0/0:9,0:9:27:0,27,273	0/0:3,0:3:9:0,9,91	./.:.:.:.:.	0/0:1,0:1:3:0,3,32	0/0:5,0:5:15:0,15,161	0/0:4,0:4:12:0,12,128	0/0:4,0:4:12:0,12,122	0/0:1,0:1:3:0,3,31	0/0:2,0:2:6:0,6,61	0/0:7,0:7:21:0,21,222	0/0:1,0:1:3:0,3,30	./.:.:.:.:.	0/1:1,4:5:17:114,0,17	1/1:0,7:7:18:196,18,0	1/1:0,1:1:3:33,3,0	1/1:0,5:5:15:154,15,0	1/1:0,3:3:9:97,9,0	1/1:0,3:3:9:97,9,0	0/0:5,0:5:15:0,15,153	0/0:6,0:6:12:0,12,155	1/1:0,3:3:9:97,9,0	1/1:0,6:6:15:176,15,0	0/0:4,0:4:12:0,12,121	1/1:0,2:2:6:65,6,0	0/0:6,0:6:18:0,18,184	0/0:3,0:3:6:0,6,77	0/1:3,4:7:72:104,0,72	0/0:2,0:2:6:0,6,60	./.:.:.:.:.	1/1:0,1:1:3:31,3,0	0/0:4,0:4:12:0,12,111	0/0:4,0:4:9:0,9,110	0/0:2,0:2:6:0,6,62	1/1:0,7:7:21:220,21,0	1/1:0,3:3:9:90,9,0	1/1:0,3:3:9:92,9,0	0/0:2,0:2:6:0,6,59	1/1:0,3:3:9:94,9,0	1/1:0,7:7:12:163,12,0	1/1:0,3:3:6:74,6,0	0/0:2,0:2:3:0,3,45	1/1:0,4:4:6:89,6,0	1/1:0,4:4:9:103,9,0	1/1:0,4:4:9:105,9,0	1/1:0,5:5:9:106,9,0	0/0:27,0:27:81:0,81,891
chr2	42251893	.	A	G	8514.46	.	AC=93;AF=0.358;AN=260;BaseQRankSum=5.514;DP=922;Dels=0.00;FS=3.611;HaplotypeScore=0.1546;InbreedingCoeff=0.6832;MLEAC=88;MLEAF=0.338;MQ=58.74;MQ0=0;MQRankSum=-1.227;QD=26.12;ReadPosRankSum=2.111	GT:AD:DP:GQ:PL	1/1:0,32:32:93:1008,93,0	1/1:0,16:16:48:505,48,0	0/0:16,0:16:45:0,45,474	0/0:53,0:53:99:0,159,1649	1/1:0,15:15:45:482,45,0	0/0:15,0:15:45:0,45,466	0/0:11,0:11:33:0,33,351	0/0:2,0:2:6:0,6,61	0/0:3,0:3:9:0,9,97	1/1:0,15:15:45:472,45,0	1/1:0,2:2:6:67,6,0	0/0:16,0:16:48:0,48,507	0/0:17,0:17:51:0,51,536	1/1:0,1:1:3:32,3,0	0/0:12,0:12:33:0,33,356	1/1:0,17:17:45:489,45,0	0/0:13,0:13:33:0,33,371	1/1:0,2:2:6:65,6,0	0/0:14,0:14:36:0,36,395	0/0:10,0:10:30:0,30,310	./.:.:.:.:.	0/0:15,0:15:42:0,42,437	1/1:0,16:16:39:455,39,0	0/0:20,0:20:60:0,60,628	0/0:1,0:1:3:0,3,32	0/0:21,0:21:51:0,51,569	0/0:9,0:9:27:0,27,279	0/0:3,0:3:9:0,9,94	1/1:0,1:1:3:33,3,0	0/0:22,0:22:57:0,57,634	0/0:1,0:1:3:0,3,31	0/0:1,0:1:3:0,3,29	1/1:0,14:14:39:436,39,0	0/0:2,0:2:6:0,6,63	0/1:7,3:10:69:69,0,178	0/0:4,0:4:12:0,12,123	1/1:0,17:17:51:559,51,0	1/1:0,6:6:15:160,15,0	1/1:0,15:15:39:448,39,0	1/1:0,1:1:3:33,3,0	1/1:0,2:2:6:63,6,0	0/0:10,0:10:27:0,27,292	1/1:0,17:17:48:515,48,0	1/1:0,14:14:42:450,42,0	0/0:23,0:23:63:0,63,689	0/0:25,0:25:57:0,57,674	0/0:17,0:17:45:0,45,495	1/1:0,1:1:3:31,3,0	0/0:3,0:3:9:0,9,95	0/0:7,0:7:18:0,18,202	0/0:6,0:6:18:0,18,189	0/0:2,0:2:6:0,6,60	1/1:0,2:2:6:64,6,0	0/0:7,0:7:21:0,21,210	0/1:5,2:7:45:45,0,137	./.:.:.:.:.	0/0:5,0:5:15:0,15,157	0/0:7,0:7:18:0,18,202	./.:.:.:.:.	0/0:6,0:6:18:0,18,181	0/0:3,0:3:9:0,9,91	0/0:1,0:1:3:0,3,32	0/0:14,0:14:42:0,42,444	0/0:5,0:5:15:0,15,154	0/0:7,0:7:21:0,21,221	0/0:1,0:1:3:0,3,32	1/1:0,1:1:3:32,3,0	1/1:0,4:4:12:126,12,0	0/0:4,0:4:9:0,9,106	./.:.:.:.:.	0/0:1,0:1:3:0,3,33	0/0:7,0:7:21:0,21,217	0/0:2,0:2:6:0,6,67	0/0:7,0:7:21:0,21,224	0/0:2,0:2:3:0,3,45	0/0:3,0:3:9:0,9,93	0/0:1,0:1:3:0,3,34	0/0:3,0:3:9:0,9,92	0/0:3,0:3:9:0,9,97	1/1:0,6:6:12:152,12,0	0/0:2,0:2:6:0,6,63	0/0:4,0:4:9:0,9,109	0/1:1,2:3:26:27,0,26	1/1:0,4:4:9:90,9,0	1/1:0,2:2:6:61,6,0	0/0:2,0:2:6:0,6,57	0/0:5,0:5:15:0,15,161	0/0:3,0:3:9:0,9,92	1/1:0,2:2:6:64,6,0	0/0:6,0:6:18:0,18,181	./.:.:.:.:.	0/0:9,0:9:27:0,27,279	0/0:4,0:4:12:0,12,119	./.:.:.:.:.	0/0:1,0:1:3:0,3,32	0/0:6,0:6:18:0,18,176	0/0:5,0:5:15:0,15,155	0/0:4,0:4:12:0,12,123	0/0:2,0:2:6:0,6,61	0/0:2,0:2:6:0,6,67	0/0:7,0:7:21:0,21,223	0/0:1,0:1:3:0,3,32	./.:.:.:.:.	0/1:2,4:6:47:108,0,47	1/1:0,7:7:18:206,18,0	1/1:0,1:1:3:32,3,0	1/1:0,3:3:9:98,9,0	1/1:0,3:3:9:95,9,0	1/1:0,3:3:9:95,9,0	0/0:5,0:5:15:0,15,148	0/0:6,0:6:12:0,12,152	1/1:0,3:3:9:95,9,0	1/1:0,6:6:15:174,15,0	0/0:4,0:4:12:0,12,120	1/1:0,2:2:6:67,6,0	0/0:6,0:6:18:0,18,186	0/0:3,0:3:6:0,6,77	0/1:5,4:9:99:104,0,130	0/0:3,0:3:9:0,9,95	0/0:1,0:1:3:0,3,28	0/0:1,0:1:3:0,3,32	0/0:6,0:6:12:0,12,139	0/0:4,0:4:9:0,9,109	0/0:1,0:1:3:0,3,32	1/1:0,5:5:15:165,15,0	1/1:0,4:4:9:94,9,0	1/1:0,3:3:9:92,9,0	0/0:3,0:3:9:0,9,92	1/1:0,3:3:9:100,9,0	1/1:1,6:7:12:146,12,0	1/1:0,1:1:3:32,3,0	0/0:2,0:2:3:0,3,45	1/1:0,2:2:3:45,3,0	1/1:0,4:4:9:109,9,0	1/1:0,4:4:9:108,9,0	1/1:0,5:5:9:121,9,0	0/0:25,0:25:75:0,75,826
chr2	42251896	.	G	A	8558.59	.	AC=93;AF=0.358;AN=260;BaseQRankSum=0.606;DP=898;Dels=0.00;FS=5.932;HaplotypeScore=0.1787;InbreedingCoeff=0.6754;MLEAC=89;MLEAF=0.342;MQ=58.71;MQ0=0;MQRankSum=-1.975;QD=26.33;ReadPosRankSum=2.783	GT:AD:DP:GQ:PL	1/1:0,33:33:96:1057,96,0	1/1:0,16:16:48:503,48,0	0/0:16,0:16:45:0,45,492	0/0:50,0:50:99:0,150,1578	1/1:0,15:15:45:463,45,0	0/0:13,0:13:39:0,39,411	0/0:10,0:10:30:0,30,325	0/0:2,0:2:6:0,6,61	0/0:3,0:3:9:0,9,97	1/1:0,15:15:45:466,45,0	1/1:0,2:2:6:66,6,0	0/0:16,0:16:48:0,48,528	0/0:17,0:17:51:0,51,543	1/1:0,1:1:3:32,3,0	0/0:12,0:12:33:0,33,367	1/1:0,17:17:45:494,45,0	0/0:13,0:13:33:0,33,378	1/1:0,2:2:6:65,6,0	0/0:12,0:12:33:0,33,360	0/0:9,0:9:27:0,27,291	./.:.:.:.:.	0/0:15,0:15:45:0,45,473	1/1:0,16:16:39:451,39,0	0/0:20,0:20:60:0,60,646	0/0:1,0:1:3:0,3,30	0/0:21,0:21:54:0,54,602	0/0:9,0:9:27:0,27,286	0/0:4,0:4:12:0,12,128	1/1:0,1:1:3:33,3,0	0/0:19,0:19:45:0,45,516	0/0:1,0:1:3:0,3,28	0/0:1,0:1:3:0,3,32	1/1:0,14:14:39:423,39,0	0/0:3,0:3:9:0,9,93	0/1:7,3:10:66:66,0,181	0/0:5,0:5:15:0,15,163	1/1:0,16:16:48:510,48,0	1/1:0,6:6:18:192,18,0	1/1:0,15:15:39:446,39,0	1/1:0,1:1:3:33,3,0	1/1:0,1:1:3:33,3,0	0/0:8,0:8:24:0,24,265	1/1:0,17:17:51:541,51,0	1/1:0,14:14:42:450,42,0	0/0:23,0:23:63:0,63,681	0/0:25,0:25:57:0,57,688	0/0:16,0:16:42:0,42,468	1/1:0,1:1:3:33,3,0	0/0:3,0:3:9:0,9,96	0/0:7,0:7:15:0,15,173	0/0:6,0:6:18:0,18,192	0/0:2,0:2:6:0,6,66	1/1:0,2:2:6:63,6,0	0/0:6,0:6:18:0,18,189	0/1:5,2:7:44:44,0,134	./.:.:.:.:.	0/0:5,0:5:15:0,15,155	0/0:7,0:7:18:0,18,208	./.:.:.:.:.	0/0:6,0:6:18:0,18,191	0/0:2,0:2:6:0,6,61	0/0:1,0:1:3:0,3,32	0/0:14,0:14:42:0,42,447	0/0:5,0:5:15:0,15,153	0/0:7,0:7:21:0,21,231	0/0:1,0:1:3:0,3,30	1/1:0,1:1:3:32,3,0	1/1:0,4:4:12:125,12,0	0/0:3,0:3:6:0,6,75	./.:.:.:.:.	0/0:1,0:1:3:0,3,32	0/0:6,0:6:18:0,18,186	0/0:2,0:2:6:0,6,69	0/0:7,0:7:21:0,21,227	0/0:2,0:2:3:0,3,45	0/0:3,0:3:9:0,9,97	0/0:1,0:1:3:0,3,34	0/0:2,0:2:6:0,6,61	0/0:3,0:3:9:0,9,99	1/1:0,6:6:12:151,12,0	0/0:2,0:2:6:0,6,60	0/0:4,0:4:9:0,9,108	0/1:1,2:3:25:27,0,25	1/1:0,4:4:9:111,9,0	1/1:0,2:2:6:63,6,0	0/0:2,0:2:6:0,6,58	0/0:5,0:5:15:0,15,161	0/0:3,0:3:9:0,9,98	1/1:0,2:2:6:66,6,0	0/0:6,0:6:18:0,18,193	./.:.:.:.:.	0/0:8,0:8:24:0,24,250	0/0:4,0:4:12:0,12,122	./.:.:.:.:.	0/0:1,0:1:3:0,3,34	0/0:4,0:4:12:0,12,126	0/0:5,0:5:15:0,15,162	0/0:4,0:4:12:0,12,126	0/0:1,0:1:3:0,3,34	0/0:2,0:2:6:0,6,63	0/0:7,0:7:21:0,21,229	0/0:1,0:1:3:0,3,31	./.:.:.:.:.	0/1:2,4:6:46:108,0,46	1/1:0,7:7:18:204,18,0	1/1:0,1:1:3:32,3,0	1/1:0,3:3:9:97,9,0	1/1:0,3:3:9:95,9,0	1/1:0,3:3:9:95,9,0	0/0:5,0:5:15:0,15,153	0/0:6,0:6:12:0,12,154	1/1:0,3:3:9:97,9,0	1/1:0,6:6:15:177,15,0	0/0:3,0:3:9:0,9,94	1/1:0,2:2:6:66,6,0	0/0:5,0:5:15:0,15,161	0/0:3,0:3:6:0,6,77	0/1:5,4:9:99:102,0,131	0/0:3,0:3:9:0,9,97	0/0:1,0:1:3:0,3,34	0/0:1,0:1:3:0,3,33	0/0:6,0:6:15:0,15,169	0/0:4,0:4:9:0,9,112	0/0:1,0:1:3:0,3,32	1/1:0,5:5:15:162,15,0	1/1:0,4:4:12:131,12,0	1/1:0,3:3:9:92,9,0	0/0:2,0:2:6:0,6,65	1/1:0,3:3:9:99,9,0	1/1:0,6:6:12:153,12,0	1/1:0,1:1:3:31,3,0	0/0:2,0:2:3:0,3,45	1/1:0,2:2:3:45,3,0	1/1:0,4:4:9:107,9,0	1/1:0,4:4:9:107,9,0	1/1:0,5:5:9:121,9,0	0/0:26,0:26:78:0,78,860
chr2	42251899	.	G	T	8402.09	.	AC=93;AF=0.360;AN=258;BaseQRankSum=-6.887;DP=893;Dels=0.00;FS=5.425;HaplotypeScore=0.1351;InbreedingCoeff=0.6721;MLEAC=89;MLEAF=0.345;MQ=58.62;MQ0=0;MQRankSum=-0.182;QD=25.46;ReadPosRankSum=2.991	GT:AD:DP:GQ:PL	1/1:0,33:33:96:1003,96,0	1/1:0,16:16:48:481,48,0	0/0:15,0:15:42:0,42,463	0/0:53,0:53:99:0,159,1672	1/1:0,15:15:45:462,45,0	0/0:13,0:13:39:0,39,413	0/0:11,0:11:33:0,33,355	0/0:2,0:2:6:0,6,65	0/0:2,0:2:6:0,6,65	1/1:0,15:15:45:451,45,0	1/1:0,2:2:6:64,6,0	0/0:18,0:18:51:0,51,575	0/0:17,0:17:51:0,51,559	1/1:0,1:1:3:30,3,0	0/0:12,0:12:33:0,33,366	1/1:1,16:17:42:447,42,0	0/0:13,0:13:33:0,33,377	1/1:0,2:2:6:61,6,0	0/0:10,0:10:30:0,30,317	0/0:9,0:9:27:0,27,283	./.:.:.:.:.	0/0:15,0:15:45:0,45,479	1/1:0,17:17:42:466,42,0	0/0:20,0:20:60:0,60,654	0/0:1,0:1:3:0,3,32	0/0:20,0:20:45:0,45,509	0/0:9,0:9:27:0,27,288	0/0:4,0:4:12:0,12,128	1/1:0,1:1:3:33,3,0	0/0:19,0:19:48:0,48,555	0/0:1,0:1:3:0,3,31	0/0:1,0:1:3:0,3,32	1/1:0,14:14:39:415,39,0	0/0:2,0:2:6:0,6,66	0/1:6,3:9:61:61,0,171	0/0:5,0:5:15:0,15,163	1/1:0,18:18:54:564,54,0	1/1:0,6:6:18:189,18,0	1/1:0,15:15:39:430,39,0	1/1:0,1:1:3:32,3,0	1/1:0,2:2:3:31,3,0	0/0:7,0:7:21:0,21,231	1/1:0,17:17:51:521,51,0	1/1:0,14:14:42:441,42,0	0/0:22,0:22:60:0,60,665	0/0:23,0:23:51:0,51,623	0/0:15,0:15:42:0,42,465	1/1:0,1:1:3:33,3,0	0/0:3,0:3:9:0,9,93	0/0:7,0:7:18:0,18,205	0/0:6,0:6:18:0,18,192	0/0:2,0:2:6:0,6,68	1/1:0,2:2:6:61,6,0	0/0:6,0:6:18:0,18,193	0/1:6,2:8:37:37,0,164	./.:.:.:.:.	0/0:4,0:4:12:0,12,130	0/0:7,0:7:18:0,18,207	./.:.:.:.:.	0/0:6,0:6:18:0,18,196	0/0:2,0:2:6:0,6,61	0/0:1,0:1:3:0,3,32	0/0:13,0:13:39:0,39,422	0/0:5,0:5:15:0,15,156	0/0:7,0:7:21:0,21,231	./.:.:.:.:.	1/1:0,1:1:3:31,3,0	1/1:0,4:4:12:120,12,0	0/0:1,0:1:3:0,3,31	./.:.:.:.:.	0/0:1,0:1:3:0,3,32	0/0:6,0:6:18:0,18,189	0/0:2,0:2:6:0,6,63	0/0:7,0:7:21:0,21,230	0/0:2,0:2:3:0,3,45	0/0:3,0:3:9:0,9,92	0/0:1,0:1:3:0,3,34	0/0:1,0:1:3:0,3,31	0/0:4,0:4:12:0,12,130	1/1:0,6:6:12:147,12,0	0/0:2,0:2:6:0,6,62	0/0:4,0:4:9:0,9,107	0/1:1,3:4:19:81,0,19	1/1:0,4:4:9:109,9,0	1/1:0,2:2:6:58,6,0	0/0:2,0:2:6:0,6,64	0/0:5,0:5:15:0,15,162	0/0:3,0:3:9:0,9,99	1/1:0,2:2:6:65,6,0	0/0:5,0:5:15:0,15,160	./.:.:.:.:.	0/0:9,0:9:27:0,27,278	0/0:4,0:4:12:0,12,123	./.:.:.:.:.	0/0:1,0:1:3:0,3,34	0/0:4,0:4:12:0,12,122	0/0:5,0:5:15:0,15,149	0/0:4,0:4:9:0,9,97	0/0:1,0:1:3:0,3,34	0/0:2,0:2:6:0,6,61	0/0:6,0:6:18:0,18,202	0/0:1,0:1:3:0,3,32	./.:.:.:.:.	0/1:2,4:6:45:102,0,45	1/1:0,7:7:18:200,18,0	1/1:0,1:1:3:31,3,0	1/1:0,3:3:9:93,9,0	1/1:0,3:3:9:89,9,0	1/1:0,3:3:9:92,9,0	0/0:5,0:5:15:0,15,156	0/0:5,0:5:12:0,12,142	1/1:0,3:3:9:94,9,0	1/1:0,6:6:15:175,15,0	0/0:3,0:3:9:0,9,95	1/1:0,2:2:6:67,6,0	0/0:5,0:5:15:0,15,159	0/0:3,0:3:6:0,6,77	0/1:5,4:9:98:98,0,130	0/0:3,0:3:9:0,9,97	0/0:1,0:1:3:0,3,34	0/0:1,0:1:3:0,3,32	0/0:5,0:5:12:0,12,137	0/0:5,0:5:12:0,12,140	0/0:1,0:1:3:0,3,32	1/1:0,5:5:15:155,15,0	1/1:0,4:4:12:127,12,0	1/1:0,3:3:9:86,9,0	0/0:2,0:2:6:0,6,66	1/1:0,3:3:9:97,9,0	1/1:0,7:7:12:164,12,0	1/1:0,1:1:3:30,3,0	0/0:2,0:2:3:0,3,45	1/1:0,2:2:3:45,3,0	1/1:0,4:4:9:105,9,0	1/1:0,4:4:9:105,9,0	1/1:0,5:5:9:120,9,0	0/0:28,0:28:84:0,84,925
chr2	42251949	.	C	G	7739.98	.	AC=91;AF=0.361;AN=252;BaseQRankSum=4.309;DP=796;Dels=0.00;FS=0.846;HaplotypeScore=0.0850;InbreedingCoeff=0.6428;MLEAC=87;MLEAF=0.345;MQ=58.21;MQ0=0;MQRankSum=-1.135;QD=25.63;ReadPosRankSum=0.561	GT:AD:DP:GQ:PL	1/1:0,38:38:99:1193,111,0	1/1:0,11:11:33:348,33,0	0/0:11,0:11:33:0,33,344	0/0:45,0:45:99:0,135,1377	1/1:0,17:17:48:505,48,0	0/0:13,0:13:39:0,39,395	0/0:15,0:15:45:0,45,447	0/0:3,0:3:9:0,9,97	0/1:1,1:2:24:27,0,24	1/1:0,14:14:39:405,39,0	./.:.:.:.:.	0/0:16,0:16:45:0,45,479	0/0:11,0:11:33:0,33,337	./.:.:.:.:.	0/0:11,0:11:33:0,33,341	1/1:0,14:14:39:421,39,0	0/0:12,0:12:33:0,33,360	./.:.:.:.:.	0/0:7,0:7:21:0,21,210	0/0:6,0:6:18:0,18,178	0/0:2,0:2:6:0,6,65	0/0:15,0:15:45:0,45,484	1/1:0,11:11:33:341,33,0	0/0:12,0:12:36:0,36,378	./.:.:.:.:.	0/0:9,0:9:24:0,24,264	0/0:9,0:9:27:0,27,277	0/0:5,0:5:15:0,15,157	0/1:1,2:3:23:57,0,23	0/0:17,0:17:45:0,45,494	0/0:4,0:4:12:0,12,126	0/0:3,0:3:9:0,9,94	1/1:0,7:7:21:216,21,0	0/0:3,0:3:9:0,9,100	0/1:8,4:12:91:91,0,200	0/0:7,1:8:1:0,1,201	1/1:0,15:15:45:467,45,0	1/1:0,5:5:15:161,15,0	1/1:0,9:9:27:287,27,0	1/1:0,1:1:3:22,3,0	1/1:0,9:9:21:232,21,0	0/0:11,0:11:33:0,33,336	1/1:0,16:16:48:505,48,0	1/1:0,14:14:42:445,42,0	0/0:18,0:18:51:0,51,542	0/0:18,0:18:54:0,54,543	0/0:8,0:8:24:0,24,252	1/1:0,1:1:3:32,3,0	0/0:1,0:1:3:0,3,31	0/0:5,0:5:15:0,15,155	0/0:3,0:3:9:0,9,92	0/0:3,0:3:9:0,9,93	1/1:0,3:3:6:75,6,0	0/0:7,0:7:18:0,18,199	0/1:5,3:8:54:54,0,132	0/0:2,0:2:6:0,6,63	0/0:2,0:2:6:0,6,62	0/0:7,0:7:21:0,21,221	1/1:0,3:3:9:93,9,0	0/0:4,0:4:12:0,12,124	0/0:1,0:1:3:0,3,32	0/0:3,0:3:9:0,9,94	0/0:11,0:11:33:0,33,329	0/0:4,0:4:12:0,12,126	0/0:6,0:6:18:0,18,186	./.:.:.:.:.	1/1:0,1:1:3:32,3,0	1/1:0,3:3:9:89,9,0	0/0:2,0:2:6:0,6,57	1/1:0,2:2:6:63,6,0	0/0:1,0:1:3:0,3,29	0/0:4,0:4:12:0,12,120	./.:.:.:.:.	0/0:5,0:5:15:0,15,154	0/0:1,0:1:3:0,3,29	0/0:1,0:1:3:0,3,32	0/0:3,0:3:6:0,6,74	./.:.:.:.:.	0/0:3,0:3:9:0,9,89	1/1:0,3:3:9:97,9,0	0/0:1,0:1:3:0,3,32	0/0:1,0:1:3:0,3,30	0/1:2,3:5:48:86,0,48	1/1:0,2:2:6:62,6,0	1/1:0,1:1:3:33,3,0	0/0:6,0:6:18:0,18,186	0/0:4,0:4:12:0,12,122	0/0:3,0:3:9:0,9,94	1/1:0,4:4:12:122,12,0	0/0:3,0:3:9:0,9,92	1/1:0,1:1:3:31,3,0	0/0:5,0:5:15:0,15,151	0/0:2,0:2:6:0,6,59	./.:.:.:.:.	./.:.:.:.:.	0/0:5,0:5:15:0,15,152	0/0:3,0:3:9:0,9,95	0/0:2,0:2:6:0,6,62	0/0:2,0:2:6:0,6,61	0/0:2,0:2:6:0,6,58	0/0:5,0:5:15:0,15,161	0/0:1,0:1:3:0,3,31	./.:.:.:.:.	0/1:1,3:4:20:83,0,20	1/1:0,4:4:12:128,12,0	1/1:0,3:3:9:89,9,0	1/1:0,1:1:3:32,3,0	1/1:0,2:2:6:59,6,0	1/1:0,3:3:9:92,9,0	0/0:6,0:6:18:0,18,188	0/0:6,0:6:15:0,15,163	1/1:0,1:1:3:32,3,0	1/1:0,11:11:27:306,27,0	0/0:4,0:4:12:0,12,125	1/1:0,4:4:12:122,12,0	0/0:5,0:5:15:0,15,157	0/0:4,0:4:9:0,9,107	0/1:6,3:9:56:56,0,163	0/0:2,0:2:6:0,6,63	0/0:1,0:1:3:0,3,32	0/0:4,0:4:12:0,12,120	0/0:7,0:7:18:0,18,200	0/0:5,0:5:15:0,15,154	0/0:1,0:1:3:0,3,31	1/1:0,4:4:12:126,12,0	1/1:0,5:5:15:154,15,0	1/1:0,2:2:6:63,6,0	0/0:2,0:2:6:0,6,65	1/1:0,2:2:6:64,6,0	1/1:0,2:2:6:61,6,0	1/1:0,1:1:3:32,3,0	0/0:2,0:2:3:0,3,45	1/1:0,2:2:3:45,3,0	1/1:0,5:5:12:138,12,0	1/1:0,2:2:3:45,3,0	./.:.:.:.:.	0/0:29,0:29:87:0,87,951
chr2	42251968	.	A	G	9176.97	.	AC=91;AF=0.350;AN=260;BaseQRankSum=11.452;DP=987;Dels=0.00;FS=60.534;HaplotypeScore=0.1837;InbreedingCoeff=0.6778;MLEAC=88;MLEAF=0.338;MQ=58.55;MQ0=0;MQRankSum=-2.542;QD=26.30;ReadPosRankSum=5.282	GT:AD:DP:GQ:PL	1/1:0,38:38:99:1194,108,0	1/1:0,17:17:48:531,48,0	0/0:19,0:19:48:0,48,531	0/0:48,0:48:99:0,144,1462	1/1:0,14:14:39:436,39,0	0/0:15,0:15:45:0,45,461	0/0:24,0:24:72:0,72,728	0/0:5,0:5:15:0,15,147	./.:.:.:.:.	1/1:0,15:15:42:463,42,0	1/1:0,2:2:6:65,6,0	0/0:17,0:17:51:0,51,518	0/0:12,0:12:36:0,36,362	./.:.:.:.:.	0/0:15,0:15:45:0,45,466	1/1:0,13:13:39:421,39,0	0/0:20,0:20:54:0,54,569	./.:.:.:.:.	0/0:5,0:5:15:0,15,159	0/0:8,0:8:24:0,24,241	0/0:3,0:3:9:0,9,97	0/0:23,0:23:66:0,66,702	1/1:0,18:18:54:590,54,0	0/0:19,0:19:54:0,54,580	./.:.:.:.:.	0/0:10,0:10:30:0,30,312	0/0:19,0:19:57:0,57,582	0/0:3,0:3:9:0,9,100	1/1:0,1:1:3:31,3,0	0/0:23,0:23:66:0,66,693	0/0:5,0:5:15:0,15,155	0/0:3,0:3:9:0,9,97	1/1:0,12:12:36:391,36,0	0/0:3,0:3:9:0,9,97	0/1:10,7:17:99:179,0,254	0/1:7,1:8:7:7,0,191	1/1:0,14:14:42:458,42,0	1/1:0,8:8:24:265,24,0	1/1:0,8:8:24:264,24,0	1/1:0,1:1:3:33,3,0	1/1:0,7:7:15:157,15,0	0/0:17,0:17:51:0,51,516	1/1:0,17:17:51:561,51,0	1/1:0,12:12:36:395,36,0	0/0:22,0:22:63:0,63,663	0/0:23,0:23:69:0,69,685	0/0:11,0:11:33:0,33,336	./.:.:.:.:.	0/0:2,0:2:6:0,6,61	0/0:5,0:5:15:0,15,153	0/0:3,0:3:9:0,9,91	0/0:7,0:7:18:0,18,204	1/1:0,3:3:9:98,9,0	0/0:11,0:11:30:0,30,331	0/1:7,2:9:40:40,0,178	0/0:2,0:2:6:0,6,59	0/0:2,0:2:6:0,6,61	0/0:10,0:10:30:0,30,306	1/1:0,5:5:15:158,15,0	0/0:8,0:8:24:0,24,232	0/0:1,0:1:3:0,3,32	0/0:4,0:4:12:0,12,126	0/0:13,0:13:39:0,39,388	0/0:4,0:4:12:0,12,130	0/0:13,0:13:39:0,39,396	./.:.:.:.:.	1/1:0,4:4:12:131,12,0	1/1:0,6:6:18:198,18,0	0/0:3,0:3:9:0,9,95	1/1:0,2:2:6:59,6,0	0/0:3,0:3:9:0,9,95	0/0:6,0:6:18:0,18,187	0/0:1,0:1:3:0,3,32	0/0:5,0:5:15:0,15,152	0/0:2,0:2:6:0,6,63	0/0:1,0:1:3:0,3,31	0/0:4,0:4:9:0,9,107	0/0:4,0:4:12:0,12,125	0/0:4,0:4:12:0,12,126	1/1:0,5:5:15:165,15,0	0/0:2,0:2:6:0,6,65	0/1:2,1:3:24:24,0,51	0/1:2,2:4:52:55,0,52	1/1:0,5:5:15:168,15,0	1/1:0,2:2:6:69,6,0	0/0:7,0:7:21:0,21,213	0/0:4,0:4:12:0,12,119	0/0:4,0:4:12:0,12,118	1/1:0,5:5:15:161,15,0	0/0:3,0:3:9:0,9,92	1/1:0,1:1:3:32,3,0	0/0:4,0:4:12:0,12,113	0/0:2,0:2:6:0,6,51	0/0:4,0:4:9:0,9,106	0/0:3,0:3:9:0,9,97	0/0:5,0:5:15:0,15,152	0/0:3,0:3:9:0,9,96	0/0:5,0:5:15:0,15,162	0/0:1,0:1:3:0,3,31	0/0:2,0:2:6:0,6,60	0/0:3,0:3:9:0,9,93	0/0:2,0:2:6:0,6,61	0/0:1,0:1:3:0,3,32	0/1:1,1:2:26:27,0,26	1/1:0,2:2:6:66,6,0	1/1:0,7:7:18:191,18,0	1/1:0,3:3:9:83,9,0	1/1:0,1:1:3:33,3,0	0/1:1,4:5:17:113,0,17	0/0:5,0:5:15:0,15,148	0/0:7,0:7:18:0,18,201	0/1:1,4:5:17:115,0,17	1/1:0,6:6:18:188,18,0	0/0:6,0:6:18:0,18,187	1/1:0,5:5:15:162,15,0	0/0:8,0:8:24:0,24,244	0/0:5,0:5:15:0,15,158	0/1:4,3:7:75:75,0,110	0/0:2,0:2:6:0,6,64	0/0:2,0:2:6:0,6,65	0/0:5,0:5:15:0,15,159	0/0:7,0:7:18:0,18,206	0/0:5,0:5:15:0,15,155	0/0:1,0:1:3:0,3,32	1/1:0,4:4:12:130,12,0	1/1:0,6:6:18:197,18,0	1/1:0,3:3:9:95,9,0	0/0:7,0:7:18:0,18,189	1/1:0,4:4:12:129,12,0	1/1:0,3:3:9:97,9,0	1/1:0,1:1:3:32,3,0	0/0:2,0:2:3:0,3,45	1/1:0,2:2:3:45,3,0	1/1:0,4:4:12:125,12,0	./.:.:.:.:.	1/1:0,3:3:9:97,9,0	0/0:31,0:31:93:0,93,1037
chr2	42251969	.	A	G	8750.76	.	AC=91;AF=0.350;AN=260;BaseQRankSum=1.267;DP=997;Dels=0.00;FS=61.932;HaplotypeScore=0.1786;InbreedingCoeff=0.6804;MLEAC=88;MLEAF=0.338;MQ=58.55;MQ0=0;MQRankSum=-3.242;QD=24.86;ReadPosRankSum=4.699	GT:AD:DP:GQ:PL	1/1:0,38:38:99:1103,105,0	1/1:0,17:17:48:514,48,0	0/0:19,0:19:51:0,51,555	0/0:50,0:50:99:0,150,1500	1/1:0,14:14:39:415,39,0	0/0:15,0:15:45:0,45,460	0/0:24,0:24:72:0,72,700	0/0:4,0:4:12:0,12,122	./.:.:.:.:.	1/1:0,16:16:45:476,45,0	1/1:0,2:2:6:64,6,0	0/0:17,0:17:51:0,51,512	0/0:12,0:12:36:0,36,359	./.:.:.:.:.	0/0:15,0:15:45:0,45,462	1/1:0,13:13:39:394,39,0	0/0:20,0:20:57:0,57,595	./.:.:.:.:.	0/0:5,0:5:15:0,15,162	0/0:8,0:8:24:0,24,237	0/0:3,0:3:9:0,9,99	0/0:22,0:22:63:0,63,674	1/1:0,18:18:51:523,51,0	0/0:20,0:20:57:0,57,599	./.:.:.:.:.	0/0:10,0:10:30:0,30,312	0/0:19,0:19:57:0,57,564	0/0:3,0:3:9:0,9,99	1/1:0,1:1:3:32,3,0	0/0:23,0:23:66:0,66,683	0/0:5,0:5:15:0,15,157	0/0:3,0:3:9:0,9,96	1/1:0,12:12:36:370,36,0	0/0:3,0:3:9:0,9,97	0/1:10,7:17:99:166,0,251	0/1:7,1:8:7:7,0,202	1/1:0,14:14:42:436,42,0	1/1:0,8:8:24:250,24,0	1/1:0,8:8:24:253,24,0	1/1:0,1:1:3:32,3,0	1/1:0,7:7:15:162,15,0	0/0:18,0:18:54:0,54,547	1/1:0,17:17:51:513,51,0	1/1:0,12:12:36:369,36,0	0/0:22,0:22:63:0,63,653	0/0:23,0:23:69:0,69,689	0/0:11,0:11:33:0,33,328	./.:.:.:.:.	0/0:2,0:2:6:0,6,58	0/0:5,0:5:15:0,15,144	0/0:3,0:3:9:0,9,84	0/0:7,0:7:18:0,18,200	1/1:0,3:3:9:95,9,0	0/0:11,0:11:30:0,30,333	0/1:7,2:9:38:38,0,173	0/0:2,0:2:6:0,6,61	0/0:2,0:2:6:0,6,59	0/0:10,0:10:30:0,30,301	1/1:0,5:5:15:153,15,0	0/0:9,0:9:27:0,27,276	0/0:1,0:1:3:0,3,30	0/0:4,0:4:12:0,12,122	0/0:13,0:13:39:0,39,396	0/0:5,0:5:15:0,15,162	0/0:13,0:13:39:0,39,400	./.:.:.:.:.	1/1:0,4:4:12:123,12,0	1/1:0,6:6:18:188,18,0	0/0:3,0:3:9:0,9,91	1/1:0,2:2:6:61,6,0	0/0:3,0:3:9:0,9,94	0/0:6,0:6:18:0,18,183	0/0:1,0:1:3:0,3,32	0/0:5,0:5:15:0,15,144	0/0:2,0:2:6:0,6,61	0/0:1,0:1:3:0,3,29	0/0:4,0:4:9:0,9,107	0/0:4,0:4:12:0,12,123	0/0:4,0:4:12:0,12,126	1/1:0,5:5:15:164,15,0	0/0:2,0:2:6:0,6,65	0/1:2,1:3:23:23,0,49	0/1:2,2:4:52:55,0,52	1/1:0,5:5:15:156,15,0	1/1:0,2:2:6:68,6,0	0/0:7,0:7:21:0,21,205	0/0:4,0:4:12:0,12,115	0/0:4,0:4:12:0,12,122	1/1:0,5:5:15:152,15,0	0/0:3,0:3:9:0,9,94	1/1:0,1:1:3:31,3,0	0/0:4,0:4:12:0,12,115	0/0:2,0:2:6:0,6,59	0/0:4,0:4:9:0,9,102	0/0:3,0:3:9:0,9,95	0/0:5,0:5:15:0,15,155	0/0:3,0:3:9:0,9,97	0/0:5,0:5:15:0,15,165	0/0:2,0:2:6:0,6,61	0/0:2,0:2:6:0,6,56	0/0:3,0:3:9:0,9,94	0/0:2,0:2:6:0,6,61	0/0:1,0:1:3:0,3,33	0/1:1,1:2:26:27,0,26	1/1:0,2:2:6:61,6,0	1/1:0,8:8:24:235,24,0	1/1:0,3:3:9:86,9,0	1/1:0,1:1:3:32,3,0	0/1:1,4:5:17:101,0,17	0/0:5,0:5:15:0,15,148	0/0:7,0:7:18:0,18,195	0/1:1,4:5:17:101,0,17	1/1:0,7:7:21:206,21,0	0/0:6,0:6:18:0,18,186	1/1:0,5:5:15:157,15,0	0/0:8,0:8:24:0,24,235	0/0:5,0:5:15:0,15,153	0/1:4,3:7:74:74,0,110	0/0:2,0:2:6:0,6,63	0/0:2,0:2:6:0,6,63	0/0:5,0:5:15:0,15,155	0/0:8,0:8:21:0,21,235	0/0:5,0:5:15:0,15,156	0/0:1,0:1:3:0,3,33	1/1:0,4:4:12:119,12,0	1/1:0,6:6:18:194,18,0	1/1:0,3:3:9:91,9,0	0/0:7,0:7:21:0,21,223	1/1:0,4:4:12:123,12,0	1/1:0,3:3:9:92,9,0	1/1:0,1:1:3:31,3,0	0/0:2,0:2:3:0,3,45	1/1:0,2:2:3:45,3,0	1/1:0,4:4:12:121,12,0	./.:.:.:.:.	1/1:0,3:3:9:92,9,0	0/0:32,0:32:96:0,96,1078
chr2	42252086	.	T	A	8560.18	.	AC=104;AF=0.409;AN=254;BaseQRankSum=-2.742;DP=764;Dels=0.00;FS=0.844;HaplotypeScore=0.1166;InbreedingCoeff=0.6381;MLEAC=103;MLEAF=0.406;MQ=59.06;MQ0=0;MQRankSum=1.293;QD=25.33;ReadPosRankSum=1.022	GT:AD:DP:GQ:PL	1/1:0,49:49:99:1441,138,0	1/1:0,6:6:18:185,18,0	0/0:14,0:14:39:0,39,424	0/0:31,0:31:87:0,87,917	1/1:0,11:11:33:337,33,0	0/0:12,0:12:36:0,36,375	0/0:20,0:20:60:0,60,624	0/0:3,0:3:9:0,9,95	0/0:1,0:1:3:0,3,32	1/1:0,10:10:30:306,30,0	1/1:0,1:1:3:31,3,0	0/0:7,0:7:21:0,21,225	0/0:9,0:9:24:0,24,264	1/1:0,2:2:6:61,6,0	0/0:11,0:11:33:0,33,340	1/1:0,7:7:21:220,21,0	0/0:14,0:14:42:0,42,438	1/1:0,3:3:9:93,9,0	0/0:3,0:3:9:0,9,96	0/0:6,0:6:18:0,18,179	0/0:2,0:2:6:0,6,67	0/0:18,0:18:54:0,54,562	1/1:0,12:12:36:378,36,0	0/0:16,0:16:48:0,48,505	1/1:0,2:2:6:63,6,0	0/0:10,0:10:27:0,27,296	0/0:12,0:12:36:0,36,385	0/0:5,0:5:15:0,15,160	./.:.:.:.:.	0/0:16,0:16:48:0,48,481	0/0:2,0:2:6:0,6,51	0/0:2,0:2:6:0,6,63	1/1:0,15:15:45:461,45,0	0/0:3,0:3:9:0,9,95	0/1:9,4:13:82:82,0,232	0/0:1,0:1:3:0,3,32	1/1:0,11:11:33:342,33,0	1/1:0,9:9:27:282,27,0	1/1:0,15:15:45:465,45,0	1/1:0,4:4:12:130,12,0	1/1:0,8:8:24:255,24,0	0/0:14,0:14:42:0,42,436	1/1:0,15:15:39:434,39,0	1/1:0,11:11:30:329,30,0	0/0:11,0:11:33:0,33,340	0/0:16,0:16:42:0,42,472	0/0:9,0:9:27:0,27,283	0/1:2,3:5:20:87,0,20	0/0:1,0:1:3:0,3,31	./.:.:.:.:.	0/0:4,0:4:12:0,12,122	0/0:2,0:2:6:0,6,63	1/1:0,6:6:15:173,15,0	0/0:4,0:4:12:0,12,129	1/1:0,1:1:3:32,3,0	1/1:0,1:1:3:29,3,0	0/0:1,0:1:3:0,3,32	0/0:1,0:1:3:0,3,32	1/1:0,4:4:9:109,9,0	0/0:3,0:3:9:0,9,94	0/0:3,0:3:6:0,6,74	0/0:1,0:1:3:0,3,32	0/0:3,0:3:9:0,9,95	0/0:4,0:4:12:0,12,118	0/0:5,0:5:15:0,15,159	0/0:2,0:2:6:0,6,63	1/1:0,2:2:6:62,6,0	1/1:0,5:5:15:161,15,0	0/0:3,0:3:9:0,9,95	1/1:0,1:1:3:33,3,0	0/0:1,0:1:3:0,3,32	0/0:3,0:3:9:0,9,97	0/0:4,0:4:12:0,12,126	0/0:5,0:5:15:0,15,155	0/0:5,0:5:15:0,15,153	./.:.:.:.:.	0/1:2,1:3:23:23,0,58	0/0:3,0:3:6:0,6,76	./.:.:.:.:.	1/1:0,4:4:12:132,12,0	0/0:4,0:4:12:0,12,125	0/0:1,0:1:3:0,3,26	0/1:2,3:5:50:84,0,50	1/1:0,4:4:12:123,12,0	1/1:0,3:3:9:89,9,0	1/1:0,5:5:15:158,15,0	0/0:2,0:2:6:0,6,61	0/0:5,0:5:15:0,15,152	1/1:0,2:2:6:63,6,0	0/0:6,0:6:18:0,18,192	0/0:1,0:1:3:0,3,31	0/0:1,0:1:3:0,3,33	0/0:3,0:3:6:0,6,74	./.:.:.:.:.	0/0:2,0:2:6:0,6,63	0/0:4,0:4:12:0,12,129	0/0:4,0:4:12:0,12,128	./.:.:.:.:.	./.:.:.:.:.	0/0:2,0:2:6:0,6,64	0/0:13,0:13:39:0,39,406	0/0:1,0:1:3:0,3,32	0/0:1,0:1:3:0,3,32	0/1:2,3:5:20:84,0,20	./.:.:.:.:.	1/1:0,5:5:15:148,15,0	1/1:0,9:9:27:283,27,0	1/1:0,4:4:12:125,12,0	1/1:0,1:1:3:30,3,0	0/0:4,0:4:12:0,12,118	1/1:0,1:1:3:33,3,0	1/1:0,1:1:3:31,3,0	1/1:0,1:1:3:31,3,0	0/0:4,0:4:12:0,12,124	1/1:0,4:4:12:124,12,0	0/0:5,0:5:15:0,15,155	0/0:3,0:3:9:0,9,95	0/1:1,1:2:24:24,0,25	0/0:1,0:1:3:0,3,32	./.:.:.:.:.	0/1:4,1:5:20:20,0,97	0/0:5,0:5:15:0,15,160	0/0:2,0:2:6:0,6,60	0/1:2,1:3:23:23,0,56	1/1:0,6:6:18:186,18,0	1/1:0,2:2:6:61,6,0	1/1:0,4:4:9:102,9,0	0/0:3,0:3:9:0,9,97	1/1:0,1:1:3:32,3,0	1/1:0,3:4:6:62,6,0	1/1:0,3:3:6:63,6,0	./.:.:.:.:.	1/1:0,5:5:12:129,12,0	1/1:0,5:5:9:97,9,0	1/1:0,2:2:3:45,3,0	1/1:0,10:10:12:179,12,0	0/0:23,0:23:69:0,69,773
chr2	42252098	.	G	A	8556.49	.	AC=99;AF=0.406;AN=244;BaseQRankSum=-3.753;DP=752;Dels=0.00;FS=3.826;HaplotypeScore=0.0908;InbreedingCoeff=0.6622;MLEAC=100;MLEAF=0.410;MQ=59.23;MQ0=0;MQRankSum=-0.269;QD=25.62;ReadPosRankSum=1.561	GT:AD:DP:GQ:PL	1/1:0,45:45:99:1435,135,0	1/1:0,5:5:15:160,15,0	0/0:11,0:11:33:0,33,344	0/0:35,0:35:99:0,102,1076	1/1:0,10:10:30:311,30,0	0/0:11,0:11:33:0,33,341	0/0:20,0:20:60:0,60,629	0/0:2,0:2:6:0,6,62	0/0:1,0:1:3:0,3,32	1/1:0,9:9:27:278,27,0	1/1:0,1:1:3:30,3,0	0/0:9,0:9:27:0,27,283	0/0:11,0:11:30:0,30,324	1/1:0,1:1:3:31,3,0	0/0:11,0:11:33:0,33,336	1/1:0,8:8:24:247,24,0	0/0:11,0:11:33:0,33,341	1/1:0,3:3:9:91,9,0	0/0:1,0:1:3:0,3,29	0/0:7,0:7:21:0,21,215	0/0:1,0:1:3:0,3,32	0/0:16,0:16:48:0,48,480	1/1:0,15:15:45:459,45,0	0/0:15,0:15:42:0,42,452	1/1:0,3:3:9:95,9,0	0/0:11,0:11:27:0,27,288	0/0:10,0:10:30:0,30,311	0/0:4,0:4:12:0,12,132	./.:.:.:.:.	0/0:15,0:15:45:0,45,444	0/0:3,0:3:9:0,9,92	0/0:2,0:2:6:0,6,61	1/1:0,14:14:39:415,39,0	0/0:2,0:2:6:0,6,67	0/1:9,4:13:86:86,0,245	0/0:1,0:1:3:0,3,33	1/1:0,10:10:30:310,30,0	1/1:0,10:10:30:308,30,0	1/1:0,16:16:48:470,48,0	1/1:0,5:5:15:159,15,0	1/1:0,6:6:18:185,18,0	0/0:10,0:10:30:0,30,316	1/1:0,17:17:45:487,45,0	1/1:0,10:10:27:285,27,0	0/0:13,0:13:39:0,39,396	0/0:14,0:14:36:0,36,411	0/0:7,0:7:21:0,21,216	0/1:2,1:3:23:23,0,54	0/0:1,0:1:3:0,3,30	./.:.:.:.:.	0/0:4,0:4:12:0,12,122	0/0:1,0:1:3:0,3,31	1/1:0,6:6:15:173,15,0	0/0:3,0:3:9:0,9,97	1/1:0,2:2:6:66,6,0	1/1:0,1:1:3:31,3,0	0/0:2,0:2:6:0,6,62	0/0:3,0:3:9:0,9,93	1/1:0,5:5:12:138,12,0	0/0:2,0:2:6:0,6,59	0/0:3,0:3:6:0,6,73	./.:.:.:.:.	0/0:3,0:3:9:0,9,95	0/0:5,0:5:15:0,15,152	0/0:6,0:6:18:0,18,187	0/0:2,0:2:6:0,6,63	1/1:0,3:3:9:94,9,0	1/1:0,7:7:21:215,21,0	0/0:4,0:4:12:0,12,129	./.:.:.:.:.	0/0:1,0:1:3:0,3,32	0/0:2,0:2:6:0,6,63	0/0:6,0:6:18:0,18,184	0/0:6,0:6:18:0,18,189	0/0:6,0:6:18:0,18,182	./.:.:.:.:.	0/1:2,1:3:26:26,0,46	0/0:3,0:3:6:0,6,77	./.:.:.:.:.	1/1:0,3:3:9:93,9,0	0/0:3,0:3:6:0,6,75	0/0:1,0:1:3:0,3,33	0/1:2,3:5:48:81,0,48	1/1:0,5:5:15:150,15,0	1/1:0,2:2:6:61,6,0	1/1:0,2:2:6:64,6,0	0/0:2,0:2:6:0,6,59	0/0:3,0:3:9:0,9,96	1/1:0,2:2:6:63,6,0	0/0:7,0:7:21:0,21,217	0/0:1,0:1:3:0,3,30	./.:.:.:.:.	0/0:4,0:4:9:0,9,103	./.:.:.:.:.	0/0:1,0:1:3:0,3,31	0/0:4,0:4:12:0,12,129	0/0:5,0:5:15:0,15,151	./.:.:.:.:.	./.:.:.:.:.	0/0:4,0:4:12:0,12,128	0/0:14,0:14:42:0,42,441	0/0:1,0:1:3:0,3,30	0/0:1,0:1:3:0,3,31	0/1:2,3:5:46:80,0,46	./.:.:.:.:.	1/1:0,7:7:21:212,21,0	1/1:0,8:8:24:249,24,0	1/1:0,4:4:12:118,12,0	./.:.:.:.:.	0/0:4,0:4:12:0,12,122	1/1:0,2:2:6:63,6,0	./.:.:.:.:.	1/1:0,2:2:6:60,6,0	0/0:4,0:4:12:0,12,122	1/1:0,4:4:12:121,12,0	0/0:5,0:5:15:0,15,156	0/0:2,0:2:6:0,6,61	0/1:2,1:3:24:24,0,50	0/0:1,0:1:3:0,3,29	./.:.:.:.:.	0/1:3,1:4:21:21,0,67	0/0:7,0:7:21:0,21,227	0/0:2,0:2:6:0,6,62	1/1:0,1:1:3:31,3,0	1/1:0,5:5:15:157,15,0	1/1:0,3:3:9:96,9,0	1/1:0,3:3:6:74,6,0	0/0:3,0:3:9:0,9,95	1/1:0,2:2:6:61,6,0	1/1:0,4:4:6:89,6,0	1/1:0,4:4:6:75,6,0	./.:.:.:.:.	1/1:0,5:5:12:124,12,0	1/1:0,6:6:12:128,12,0	1/1:0,2:2:3:45,3,0	1/1:0,10:10:15:200,15,0	0/0:22,0:22:66:0,66,746
chr2	42252184	.	A	G	12024.2	.	AC=105;AF=0.401;AN=262;BaseQRankSum=0.538;DP=954;Dels=0.00;FS=1.077;HaplotypeScore=0.1024;InbreedingCoeff=0.6800;MLEAC=104;MLEAF=0.397;MQ=58.96;MQ0=0;MQRankSum=1.729;QD=26.54;ReadPosRankSum=3.094	GT:AD:DP:GQ:PL	1/1:0,65:65:99:2004,195,0	1/1:0,15:15:42:451,42,0	0/0:11,0:11:30:0,30,319	0/0:43,0:43:99:0,126,1302	1/1:0,10:10:30:304,30,0	0/0:11,0:11:33:0,33,328	0/0:16,0:16:48:0,48,471	0/0:2,0:2:6:0,6,61	1/1:0,1:1:3:31,3,0	1/1:0,18:18:51:545,51,0	1/1:0,2:2:6:63,6,0	0/0:8,0:8:18:0,18,210	0/0:13,0:13:39:0,39,398	1/1:0,1:1:3:30,3,0	0/0:12,0:12:36:0,36,374	1/1:0,19:19:51:551,51,0	0/0:12,0:12:33:0,33,351	1/1:0,2:2:6:61,6,0	0/0:4,0:4:12:0,12,123	0/0:10,0:10:24:0,24,257	0/0:3,0:3:9:0,9,96	0/0:17,0:17:51:0,51,522	1/1:0,31:31:87:913,87,0	0/0:16,0:16:42:0,42,453	./.:.:.:.:.	0/0:12,0:12:36:0,36,363	0/0:21,0:21:57:0,57,606	0/0:1,0:1:3:0,3,35	1/1:0,1:1:3:34,3,0	0/0:23,0:23:63:0,63,659	0/0:3,0:3:9:0,9,91	0/0:3,0:3:9:0,9,91	1/1:0,22:22:66:679,66,0	0/0:1,0:1:3:0,3,32	0/1:9,13:22:99:315,0,210	0/0:5,0:5:15:0,15,156	1/1:0,19:19:57:576,57,0	1/1:0,10:10:30:295,30,0	1/1:0,11:11:33:327,33,0	./.:.:.:.:.	1/1:0,4:4:12:130,12,0	0/0:12,0:12:36:0,36,367	1/1:0,20:20:57:603,57,0	1/1:0,15:15:36:393,36,0	0/0:14,0:14:42:0,42,421	0/0:14,0:14:42:0,42,417	0/0:6,0:6:18:0,18,182	1/1:0,1:1:3:33,3,0	0/0:2,0:2:6:0,6,64	0/0:4,0:4:9:0,9,106	./.:.:.:.:.	0/0:1,0:1:3:0,3,32	1/1:0,5:5:15:155,15,0	0/0:5,0:5:15:0,15,157	0/1:4,2:6:39:39,0,107	0/0:1,0:1:3:0,3,31	0/0:8,0:8:24:0,24,234	0/0:10,0:10:30:0,30,306	1/1:0,3:3:9:88,9,0	0/0:7,0:7:21:0,21,217	0/0:2,0:2:6:0,6,62	0/0:1,0:1:3:0,3,29	0/0:5,0:5:15:0,15,149	0/0:6,0:6:18:0,18,178	0/0:6,0:6:18:0,18,183	0/0:4,0:4:12:0,12,122	1/1:0,6:6:18:185,18,0	1/1:0,7:7:21:217,21,0	0/0:6,0:6:15:0,15,156	1/1:0,1:1:3:32,3,0	0/0:4,0:4:12:0,12,116	0/0:2,0:2:6:0,6,61	0/0:3,0:3:9:0,9,91	0/0:8,0:8:18:0,18,206	0/0:2,0:2:6:0,6,61	0/0:5,0:5:15:0,15,158	1/1:0,2:2:6:63,6,0	0/0:5,0:5:15:0,15,153	0/0:2,0:2:6:0,6,61	1/1:0,1:1:3:31,3,0	0/0:3,0:3:6:0,6,75	0/1:1,1:2:24:24,0,24	0/1:1,2:3:24:53,0,24	1/1:0,7:7:21:207,21,0	1/1:0,1:1:3:31,3,0	1/1:0,2:2:6:62,6,0	0/0:2,0:2:6:0,6,63	0/0:4,0:4:12:0,12,128	1/1:0,9:9:27:283,27,0	0/0:5,0:5:15:0,15,158	1/1:0,3:3:9:93,9,0	0/0:2,0:2:6:0,6,61	0/0:1,0:1:3:0,3,34	0/0:1,0:1:3:0,3,30	0/0:2,0:2:6:0,6,59	0/0:3,0:3:9:0,9,98	0/0:4,0:4:12:0,12,124	0/0:1,0:1:3:0,3,32	./.:.:.:.:.	0/0:4,0:4:12:0,12,124	0/0:2,0:2:6:0,6,66	0/0:1,0:1:3:0,3,32	0/0:1,0:1:3:0,3,31	0/1:2,1:3:23:23,0,56	1/1:0,6:6:18:166,18,0	1/1:0,7:7:21:211,21,0	1/1:0,2:2:6:65,6,0	1/1:0,2:2:6:62,6,0	1/1:0,2:2:6:64,6,0	0/0:6,0:6:15:0,15,160	1/1:0,4:4:12:120,12,0	1/1:0,2:2:6:67,6,0	1/1:0,14:14:39:421,39,0	0/0:6,0:6:15:0,15,171	1/1:0,2:2:6:59,6,0	0/0:6,0:6:18:0,18,174	0/0:1,0:1:3:0,3,30	0/1:2,4:6:44:106,0,44	0/0:6,0:6:18:0,18,189	0/0:2,0:2:6:0,6,61	0/0:2,0:2:6:0,6,59	0/0:6,0:6:18:0,18,180	0/0:6,0:6:18:0,18,189	0/1:1,1:2:25:26,0,25	1/1:0,7:7:18:194,18,0	1/1:0,6:6:18:183,18,0	1/1:0,1:1:3:32,3,0	0/0:2,0:2:6:0,6,60	1/1:0,6:6:18:187,18,0	1/1:0,6:6:12:152,12,0	1/1:0,4:4:6:70,6,0	./.:.:.:.:.	1/1:0,11:11:21:253,21,0	1/1:0,4:4:9:105,9,0	./.:.:.:.:.	1/1:0,9:9:15:195,15,0	0/0:29,0:29:84:0,84,936
chr2	42252215	.	A	G	10063.5	.	AC=100;AF=0.394;AN=254;BaseQRankSum=-1.783;DP=865;Dels=0.00;FS=0.000;HaplotypeScore=0.1258;InbreedingCoeff=0.6611;MLEAC=100;MLEAF=0.394;MQ=59.09;MQ0=0;MQRankSum=0.390;QD=25.94;ReadPosRankSum=1.301	GT:AD:DP:GQ:PL	1/1:0,66:66:99:2114,198,0	1/1:0,12:12:36:379,36,0	0/0:16,0:16:42:0,42,453	0/0:31,0:31:90:0,90,951	1/1:0,9:9:27:275,27,0	0/0:11,0:11:33:0,33,340	0/0:14,0:14:42:0,42,428	./.:.:.:.:.	./.:.:.:.:.	1/1:0,14:14:42:436,42,0	1/1:0,1:1:3:32,3,0	0/0:9,0:9:24:0,24,269	0/0:14,0:14:36:0,36,406	./.:.:.:.:.	0/0:16,0:17:45:0,45,480	1/1:0,16:16:45:474,45,0	0/0:6,0:6:15:0,15,172	1/1:0,1:1:3:31,3,0	0/0:5,0:5:12:0,12,138	0/0:10,0:10:30:0,30,303	0/0:3,0:3:9:0,9,102	0/0:15,0:15:45:0,45,472	1/1:0,20:20:54:587,54,0	0/0:22,0:22:57:0,57,630	./.:.:.:.:.	0/0:12,0:12:36:0,36,378	0/0:16,0:16:45:0,45,486	0/0:2,0:2:6:0,6,67	1/1:0,1:1:3:32,3,0	0/0:19,0:19:51:0,51,558	0/0:2,0:2:6:0,6,58	0/0:5,0:5:15:0,15,155	1/1:0,20:21:51:556,51,0	./.:.:.:.:.	0/1:10,8:18:99:187,0,274	0/1:2,1:3:25:25,0,54	1/1:0,12:12:36:369,36,0	1/1:0,7:7:21:220,21,0	1/1:0,6:6:18:180,18,0	1/1:0,1:1:3:33,3,0	1/1:0,4:4:12:120,12,0	0/0:19,0:19:57:0,57,581	1/1:0,11:11:33:347,33,0	1/1:0,12:12:30:322,30,0	0/0:9,0:9:27:0,27,278	0/0:11,0:11:33:0,33,344	0/0:9,0:9:24:0,24,267	1/1:0,2:2:6:63,6,0	0/0:3,0:3:9:0,9,94	0/0:6,0:6:15:0,15,163	0/0:1,0:1:3:0,3,31	0/0:1,0:1:3:0,3,30	1/1:0,5:5:15:154,15,0	0/0:6,0:6:15:0,15,178	0/1:2,2:4:48:49,0,48	0/0:1,0:1:3:0,3,30	0/0:6,0:6:18:0,18,190	0/0:9,0:9:27:0,27,288	1/1:0,2:2:6:63,6,0	0/0:10,0:10:30:0,30,308	0/0:2,0:2:6:0,6,61	0/0:1,0:1:3:0,3,31	0/0:5,0:5:15:0,15,160	0/0:2,0:2:6:0,6,61	0/0:5,0:5:15:0,15,160	0/0:6,0:6:18:0,18,192	1/1:0,5:5:15:153,15,0	1/1:0,7:7:21:215,21,0	0/0:3,0:3:9:0,9,90	./.:.:.:.:.	0/0:3,0:4:9:0,9,96	0/0:2,0:2:6:0,6,64	0/0:5,0:5:15:0,15,148	0/0:2,0:2:3:0,3,45	0/0:3,0:3:9:0,9,91	0/0:4,0:4:12:0,12,129	1/1:0,1:1:3:34,3,0	0/0:6,0:6:15:0,15,170	0/0:2,0:2:6:0,6,59	1/1:0,2:2:6:62,6,0	0/0:1,0:1:3:0,3,31	0/0:1,0:1:3:0,3,32	0/1:2,2:4:49:49,0,55	1/1:0,5:5:15:154,15,0	1/1:0,3:3:9:92,9,0	0/1:1,1:2:27:27,0,28	0/0:3,0:3:9:0,9,90	0/0:3,0:3:9:0,9,95	1/1:0,6:6:18:186,18,0	0/0:5,0:5:15:0,15,161	1/1:0,3:3:9:91,9,0	0/0:1,0:1:3:0,3,31	0/0:1,0:1:3:0,3,31	./.:.:.:.:.	0/0:2,0:2:6:0,6,65	0/0:2,0:2:6:0,6,64	0/0:3,0:3:9:0,9,96	./.:.:.:.:.	0/0:2,0:2:3:0,3,45	0/0:1,0:1:3:0,3,32	0/0:4,0:4:12:0,12,133	0/0:1,0:1:3:0,3,32	0/0:5,0:5:9:0,9,108	0/1:3,2:5:46:46,0,77	1/1:0,4:4:12:125,12,0	1/1:0,5:5:15:155,15,0	1/1:0,5:5:15:163,15,0	1/1:0,2:2:6:64,6,0	1/1:0,3:3:9:86,9,0	0/0:4,0:4:9:0,9,108	1/1:0,4:4:12:122,12,0	1/1:0,3:3:9:89,9,0	1/1:0,8:8:24:253,24,0	0/0:10,0:10:30:0,30,312	1/1:0,2:2:6:61,6,0	0/0:3,0:3:9:0,9,92	./.:.:.:.:.	0/1:2,3:5:51:51,0,51	0/0:7,0:7:21:0,21,214	0/0:1,0:1:3:0,3,34	0/0:2,0:2:6:0,6,63	0/0:6,0:6:18:0,18,192	0/0:7,0:7:21:0,21,221	0/1:4,1:5:17:17,0,108	1/1:0,3:3:9:98,9,0	1/1:0,4:4:12:120,12,0	1/1:0,3:3:9:93,9,0	0/0:6,0:6:18:0,18,181	1/1:0,4:4:12:130,12,0	1/1:0,8:8:18:207,18,0	1/1:0,2:2:3:45,3,0	0/0:2,0:2:3:0,3,45	1/1:0,17:17:30:401,30,0	1/1:0,1:1:3:32,3,0	./.:.:.:.:.	1/1:0,9:9:15:210,15,0	0/0:21,0:22:63:0,63,700
chr2	42252244	.	C	T	4103.88	.	AC=63;AF=0.250;AN=252;BaseQRankSum=1.556;DP=849;Dels=0.00;FS=4.907;HaplotypeScore=0.1483;InbreedingCoeff=0.7103;MLEAC=56;MLEAF=0.222;MQ=59.06;MQ0=0;MQRankSum=-0.209;QD=26.82;ReadPosRankSum=0.005	GT:AD:DP:GQ:PL	0/0:64,0:64:99:0,192,1958	0/0:10,0:10:30:0,30,307	0/0:17,0:17:45:0,45,495	0/0:36,0:36:99:0,99,1020	0/0:8,0:8:24:0,24,240	0/0:12,0:12:36:0,36,373	1/1:0,11:11:33:337,33,0	0/0:2,0:2:6:0,6,61	./.:.:.:.:.	0/0:17,0:17:51:0,51,508	./.:.:.:.:.	0/0:12,0:12:33:0,33,342	1/1:0,13:13:33:370,33,0	./.:.:.:.:.	1/1:0,14:14:42:435,42,0	0/0:16,0:16:42:0,42,440	1/1:0,8:8:24:260,24,0	./.:.:.:.:.	0/0:4,0:4:12:0,12,121	0/0:9,0:9:27:0,27,284	0/0:2,0:2:6:0,6,61	0/0:16,0:16:42:0,42,470	0/0:20,0:20:48:0,48,535	0/0:18,0:18:51:0,51,539	0/0:1,0:1:3:0,3,33	1/1:0,7:7:21:213,21,0	0/0:14,0:14:39:0,39,413	1/1:0,3:3:9:90,9,0	./.:.:.:.:.	1/1:0,18:18:51:532,51,0	1/1:0,3:3:9:95,9,0	1/1:0,3:3:9:92,9,0	0/0:19,0:19:54:0,54,580	./.:.:.:.:.	0/0:19,0:19:57:0,57,579	0/0:4,0:4:12:0,12,130	0/0:11,0:11:33:0,33,332	0/0:4,0:4:12:0,12,122	0/0:7,0:7:21:0,21,206	0/0:1,0:1:3:0,3,31	0/0:3,0:3:9:0,9,97	0/0:21,0:21:63:0,63,652	0/0:10,0:10:27:0,27,292	0/0:14,0:14:42:0,42,416	0/0:13,0:13:33:0,33,361	0/0:10,0:10:30:0,30,318	0/0:9,0:9:21:0,21,227	0/0:1,0:1:3:0,3,33	1/1:0,2:2:6:63,6,0	0/0:7,0:7:21:0,21,208	0/0:1,0:1:3:0,3,32	0/0:1,0:1:3:0,3,32	0/0:5,0:5:15:0,15,144	1/1:0,3:3:6:75,6,0	0/0:4,0:4:12:0,12,124	./.:.:.:.:.	0/0:3,0:3:9:0,9,87	0/0:7,0:7:18:0,18,200	0/0:1,0:1:3:0,3,30	0/0:6,0:6:18:0,18,182	0/0:1,0:1:3:0,3,32	1/1:0,4:4:12:130,12,0	1/1:0,3:3:9:92,9,0	1/1:0,2:2:6:60,6,0	0/0:6,0:6:18:0,18,186	1/1:0,5:5:15:151,15,0	0/0:5,0:5:15:0,15,152	0/0:7,0:7:21:0,21,217	1/1:0,4:4:12:132,12,0	./.:.:.:.:.	0/0:4,0:4:12:0,12,118	0/0:2,0:2:6:0,6,58	0/0:4,0:4:12:0,12,122	0/0:1,0:1:3:0,3,29	0/0:5,0:5:15:0,15,157	0/0:3,0:3:9:0,9,92	./.:.:.:.:.	0/0:6,0:6:15:0,15,167	0/0:3,0:3:9:0,9,95	0/0:2,0:2:3:0,3,45	0/0:1,0:1:3:0,3,31	0/0:1,0:1:3:0,3,32	0/0:4,0:4:12:0,12,124	0/0:3,0:3:9:0,9,92	0/0:3,0:3:9:0,9,94	0/0:1,0:1:3:0,3,31	1/1:0,6:6:18:186,18,0	0/0:6,0:6:18:0,18,184	0/0:6,0:6:18:0,18,194	1/1:0,8:8:24:245,24,0	0/1:2,1:3:25:25,0,55	1/1:0,1:1:3:32,3,0	0/0:4,0:4:12:0,12,126	1/1:0,1:1:3:32,3,0	1/1:0,1:1:3:32,3,0	1/1:0,2:2:6:63,6,0	1/1:0,4:4:12:127,12,0	1/1:0,1:1:3:32,3,0	1/1:0,1:1:3:32,3,0	1/1:0,1:1:3:33,3,0	0/0:5,0:5:15:0,15,152	1/1:0,2:2:6:67,6,0	1/1:0,5:5:12:140,12,0	0/0:5,0:5:15:0,15,151	0/0:2,0:2:6:0,6,60	0/0:6,0:6:15:0,15,168	0/0:6,0:6:18:0,18,185	0/0:3,0:3:9:0,9,94	0/0:2,0:2:3:0,3,33	0/0:4,0:4:12:0,12,121	0/0:2,0:2:6:0,6,60	0/0:2,0:2:3:0,3,34	0/0:6,0:6:18:0,18,198	1/1:0,10:10:30:307,30,0	0/0:3,0:3:9:0,9,95	1/1:0,3:3:9:97,9,0	1/1:0,1:1:3:33,3,0	0/0:4,0:4:12:0,12,122	0/0:5,0:5:15:0,15,146	./.:.:.:.:.	0/0:2,0:2:6:0,6,61	0/0:8,0:8:24:0,24,245	0/0:7,0:7:21:0,21,218	0/0:5,0:5:15:0,15,155	0/0:5,0:5:15:0,15,153	0/0:4,0:4:12:0,12,126	0/0:3,0:3:9:0,9,96	0/0:6,0:6:18:0,18,180	0/0:3,0:3:9:0,9,92	0/0:9,1:10:18:0,18,227	0/0:2,0:2:3:0,3,44	0/0:2,0:2:3:0,3,45	0/0:17,0:17:27:0,27,361	0/0:1,0:1:3:0,3,29	./.:.:.:.:.	0/0:9,0:9:15:0,15,193	0/0:20,0:20:60:0,60,626
chr2	42255255	.	C	T	9633.99	.	AC=76;AF=0.290;AN=262;BaseQRankSum=-4.933;DP=1170;Dels=0.00;FS=5.526;HaplotypeScore=0.0410;InbreedingCoeff=0.7033;MLEAC=75;MLEAF=0.286;MQ=59.55;MQ0=0;MQRankSum=-0.176;QD=26.32;ReadPosRankSum=1.865	GT:AD:DP:GQ:PL	0/0:80,0:80:99:0,241,2554	0/0:25,0:25:75:0,75,789	0/0:14,0:14:42:0,42,443	0/0:49,0:49:99:0,147,1578	0/0:17,0:17:51:0,51,533	0/0:21,0:21:60:0,60,637	0/0:22,0:22:66:0,66,690	1/1:0,6:6:18:198,18,0	0/0:3,0:3:9:0,9,99	0/0:30,0:30:90:0,90,950	0/0:4,0:4:12:0,12,130	0/0:19,0:19:54:0,54,589	0/0:14,0:14:42:0,42,442	0/0:1,0:1:3:0,3,33	0/0:18,0:18:54:0,54,546	1/1:0,25:25:75:763,75,0	0/0:20,0:20:60:0,60,642	0/1:2,3:5:45:80,0,45	1/1:0,15:15:36:415,36,0	0/0:15,0:15:39:0,39,420	0/0:4,0:4:12:0,12,130	0/0:23,0:23:69:0,69,728	1/1:0,13:13:39:400,39,0	0/0:22,0:22:66:0,66,684	0/0:4,0:4:12:0,12,136	0/0:20,0:20:57:0,57,617	1/1:0,21:21:57:618,57,0	0/0:4,0:4:12:0,12,134	0/0:1,0:1:3:0,3,32	0/0:21,0:21:63:0,63,679	0/0:4,0:4:12:0,12,134	0/0:6,0:6:18:0,18,193	1/1:0,20:20:57:572,57,0	0/0:4,0:4:12:0,12,118	0/1:5,10:15:99:279,0,116	1/1:0,5:5:15:153,15,0	1/1:0,22:22:63:666,63,0	0/0:13,0:13:36:0,36,400	1/1:0,7:7:21:213,21,0	0/0:2,0:2:6:0,6,57	./.:.:.:.:.	1/1:0,13:13:39:406,39,0	1/1:0,19:19:54:573,54,0	1/1:0,19:19:57:583,57,0	0/0:16,0:16:45:0,45,490	1/1:0,20:20:57:605,57,0	0/0:20,0:20:60:0,60,636	0/1:1,1:2:26:27,0,26	0/0:4,0:4:9:0,9,109	0/0:5,0:5:15:0,15,158	0/0:6,0:6:18:0,18,184	0/0:2,0:2:6:0,6,63	0/0:7,0:7:18:0,18,208	1/1:0,1:1:3:29,3,0	0/1:4,3:7:73:73,0,92	1/1:0,8:8:24:245,24,0	0/1:1,1:2:26:26,0,26	0/0:5,0:5:15:0,15,148	0/0:3,0:3:9:0,9,95	0/0:6,0:6:18:0,18,189	0/0:4,0:4:12:0,12,121	0/0:6,0:6:15:0,15,171	0/0:6,0:6:18:0,18,192	0/0:2,0:2:6:0,6,65	0/0:4,0:4:12:0,12,126	0/0:5,0:5:15:0,15,162	1/1:0,5:5:15:148,15,0	1/1:0,16:16:48:501,48,0	0/0:6,0:6:18:0,18,188	1/1:0,5:5:15:151,15,0	0/0:2,0:2:6:0,6,63	0/0:2,0:2:6:0,6,63	0/0:4,0:4:12:0,12,129	0/0:6,0:6:18:0,18,186	0/0:4,0:4:12:0,12,122	./.:.:.:.:.	1/1:0,3:3:9:91,9,0	0/0:2,0:2:6:0,6,67	0/0:4,0:4:12:0,12,130	0/0:4,0:4:12:0,12,130	0/0:2,0:2:6:0,6,67	0/0:3,0:3:9:0,9,92	0/0:1,0:1:3:0,3,34	1/1:0,5:5:15:154,15,0	1/1:0,2:2:6:60,6,0	0/0:10,0:10:30:0,30,310	0/0:3,0:3:9:0,9,95	0/0:9,0:9:27:0,27,287	0/0:8,0:8:24:0,24,250	0/0:9,0:9:27:0,27,291	0/0:3,0:3:9:0,9,95	0/0:6,0:6:18:0,18,189	0/0:1,0:1:3:0,3,34	0/0:3,0:3:9:0,9,97	./.:.:.:.:.	0/0:5,0:5:15:0,15,159	0/0:6,0:6:15:0,15,157	0/0:1,0:1:3:0,3,32	./.:.:.:.:.	0/0:4,0:4:12:0,12,126	0/1:2,9:11:30:246,0,30	0/0:1,0:1:3:0,3,33	0/0:6,0:6:18:0,18,188	0/1:2,3:5:46:80,0,46	1/1:0,3:3:9:89,9,0	1/1:0,5:5:15:152,15,0	1/1:0,3:3:9:100,9,0	1/1:0,8:8:24:249,24,0	0/0:5,0:5:15:0,15,161	0/0:5,0:5:15:0,15,162	0/0:2,0:2:6:0,6,62	0/0:5,0:5:15:0,15,164	0/0:4,0:4:12:0,12,132	0/0:9,0:9:27:0,27,279	1/1:0,1:1:3:31,3,0	0/0:3,0:3:9:0,9,95	0/0:9,0:9:21:0,21,247	0/1:2,2:4:49:49,0,51	0/0:2,0:2:6:0,6,63	0/0:8,0:8:24:0,24,263	0/0:6,0:6:18:0,18,195	0/0:5,0:5:15:0,15,160	0/0:11,0:11:33:0,33,351	0/0:6,0:6:15:0,15,173	1/1:0,8:8:24:245,24,0	1/1:0,4:4:12:118,12,0	1/1:0,7:7:21:214,21,0	0/0:5,0:5:15:0,15,158	1/1:0,5:5:15:157,15,0	1/1:0,3:3:6:76,6,0	./.:.:.:.:.	0/0:2,0:2:3:0,3,45	1/1:0,8:8:12:179,12,0	1/1:0,7:8:15:182,15,0	./.:.:.:.:.	1/1:0,2:2:3:45,3,0	0/0:21,0:21:63:0,63,702
chr2	42255403	.	G	A	3957.77	.	AC=26;AF=0.099;AN=262;BaseQRankSum=2.231;DP=1066;Dels=0.00;FS=6.946;HaplotypeScore=0.1549;InbreedingCoeff=0.6312;MLEAC=23;MLEAF=0.088;MQ=59.46;MQ0=1;MQRankSum=-0.449;QD=26.39;ReadPosRankSum=2.951	GT:AD:DP:GQ:PL	1/1:0,65:65:99:1985,180,0	0/0:15,0:15:45:0,45,468	0/0:18,0:18:51:0,51,557	0/0:39,0:39:99:0,117,1215	1/1:0,9:9:27:277,27,0	0/0:17,0:17:48:0,48,512	0/0:20,0:20:54:0,54,593	0/0:1,0:1:3:0,3,33	0/0:6,0:6:18:0,18,200	1/1:0,17:17:51:527,51,0	1/1:0,2:2:6:68,6,0	0/0:11,0:11:33:0,33,335	0/0:19,0:19:51:0,51,553	0/0:3,0:3:9:0,9,98	0/0:31,0:31:93:0,93,970	0/0:17,0:17:48:0,48,521	0/0:19,0:19:54:0,54,571	0/1:4,1:5:16:16,0,111	0/0:13,0:13:39:0,39,399	0/0:10,0:10:30:0,30,302	0/0:5,0:5:15:0,15,161	0/0:14,0:14:42:0,42,448	0/0:19,0:19:48:0,48,550	0/0:22,0:22:57:0,57,637	0/0:2,0:2:6:0,6,69	0/0:18,0:18:48:0,48,527	0/0:17,0:17:45:0,45,494	0/0:5,0:5:15:0,15,166	0/0:3,0:3:9:0,9,96	0/0:13,0:13:30:0,30,357	0/0:4,0:4:12:0,12,125	0/0:2,0:2:6:0,6,57	0/0:23,0:23:57:0,57,652	0/0:7,0:7:21:0,21,227	0/0:17,0:17:51:0,51,552	0/0:8,0:8:24:0,24,255	0/0:23,0:23:69:0,69,714	1/1:0,8:8:24:244,24,0	0/0:12,0:13:36:0,36,376	1/1:0,3:3:9:95,9,0	0/0:3,0:3:9:0,9,101	0/0:13,0:13:33:0,33,369	0/0:16,0:16:45:0,45,485	0/0:24,0:24:69:0,69,747	0/0:19,0:19:57:0,57,592	0/0:14,0:14:39:0,39,428	0/0:10,0:10:30:0,30,310	0/0:3,0:3:9:0,9,89	0/0:3,0:3:9:0,9,93	0/0:8,0:8:24:0,24,241	0/0:3,0:3:9:0,9,98	0/0:4,0:4:12:0,12,126	1/1:0,10:10:30:312,30,0	0/0:5,0:5:15:0,15,155	0/0:5,0:5:12:0,12,137	0/0:4,0:4:12:0,12,126	0/0:3,0:3:9:0,9,83	0/0:15,0:15:39:0,39,435	1/1:0,4:4:6:75,6,0	0/0:4,0:4:12:0,12,125	0/0:2,0:2:6:0,6,61	0/0:1,0:1:3:0,3,32	0/0:7,0:7:18:0,18,199	0/0:3,0:3:9:0,9,98	0/0:2,0:2:6:0,6,64	0/0:8,0:8:24:0,24,245	0/0:4,0:4:12:0,12,126	0/0:7,0:7:21:0,21,218	0/0:7,0:7:21:0,21,226	0/0:4,0:4:12:0,12,126	0/0:5,0:5:15:0,15,155	0/0:5,0:5:12:0,12,140	0/0:4,0:4:12:0,12,124	0/0:3,0:3:9:0,9,93	0/0:4,0:4:12:0,12,122	0/0:7,0:7:21:0,21,226	0/0:6,0:6:18:0,18,185	0/0:2,0:2:6:0,6,61	0/0:1,0:1:3:0,3,32	0/0:8,0:8:21:0,21,236	./.:.:.:.:.	./.:.:.:.:.	0/0:5,0:5:15:0,15,160	0/0:3,0:3:9:0,9,96	0/0:3,0:3:9:0,9,96	0/0:2,0:2:6:0,6,63	./.:.:.:.:.	0/0:7,0:7:21:0,21,215	1/1:0,5:5:15:152,15,0	0/0:6,0:6:18:0,18,197	0/1:4,2:6:41:41,0,107	0/0:2,0:2:6:0,6,64	0/0:3,0:3:9:0,9,95	0/0:2,0:2:6:0,6,61	0/0:5,0:5:15:0,15,154	0/0:5,0:5:15:0,15,157	0/0:4,0:4:12:0,12,130	0/0:1,0:1:3:0,3,34	0/0:1,0:1:3:0,3,31	0/0:2,0:2:6:0,6,64	0/0:4,0:4:12:0,12,129	0/0:5,0:5:12:0,12,138	0/0:4,0:4:12:0,12,132	0/0:4,0:4:12:0,12,122	0/0:5,0:5:12:0,12,132	0/0:5,0:5:15:0,15,154	0/0:4,0:4:12:0,12,132	0/0:8,0:8:21:0,21,241	1/1:0,4:4:12:126,12,0	0/0:3,0:3:9:0,9,92	0/0:8,0:8:21:0,21,244	1/1:0,4:4:12:126,12,0	1/1:0,8:8:24:247,24,0	0/0:5,0:5:15:0,15,161	0/0:4,0:4:12:0,12,124	0/0:5,0:5:15:0,15,159	0/0:4,0:4:9:0,9,108	0/0:2,0:2:6:0,6,63	./.:.:.:.:.	0/0:6,0:6:18:0,18,188	0/0:7,0:7:21:0,21,217	0/0:4,0:4:12:0,12,130	0/0:7,0:7:21:0,21,221	0/0:3,0:3:9:0,9,98	0/0:5,0:5:15:0,15,156	0/0:5,0:5:15:0,15,162	0/0:5,0:5:15:0,15,160	0/0:3,0:3:9:0,9,94	0/0:1,0:1:3:0,3,32	0/0:6,0:6:12:0,12,153	0/0:4,0:4:9:0,9,99	0/0:4,0:4:6:0,6,89	0/0:4,0:4:6:0,6,89	0/0:8,0:8:15:0,15,194	./.:.:.:.:.	./.:.:.:.:.	0/0:23,0:23:69:0,69,769
chr2	42255603	.	A	G	7692.19	.	AC=86;AF=0.331;AN=260;BaseQRankSum=1.372;DP=944;Dels=0.00;FS=23.687;HaplotypeScore=0.2123;InbreedingCoeff=0.6462;MLEAC=77;MLEAF=0.296;MQ=59.85;MQ0=0;MQRankSum=2.661;QD=23.81;ReadPosRankSum=1.773	GT:AD:DP:GQ:PL	0/0:50,0:50:99:0,144,1542	0/0:23,0:23:69:0,69,704	0/0:17,0:17:51:0,51,517	0/0:39,0:39:99:0,117,1193	0/0:15,0:15:45:0,45,452	0/0:10,0:10:30:0,30,300	0/0:15,0:15:42:0,42,442	1/1:0,4:4:12:124,12,0	0/1:4,2:6:48:48,0,114	0/0:18,0:18:54:0,54,549	0/0:5,0:5:15:0,15,158	0/0:11,0:11:33:0,33,330	0/0:16,0:16:48:0,48,505	1/1:0,2:2:6:64,6,0	0/0:11,0:11:33:0,33,339	1/1:0,9:9:27:277,27,0	0/0:18,0:18:54:0,54,551	1/1:0,3:3:9:92,9,0	1/1:0,5:5:9:122,9,0	0/0:4,0:4:12:0,12,122	0/0:5,0:5:15:0,15,162	0/0:12,0:12:33:0,33,348	1/1:0,21:21:57:603,57,0	0/0:22,0:22:63:0,63,657	0/0:1,0:1:3:0,3,30	0/0:17,0:17:48:0,48,496	1/1:0,11:11:33:333,33,0	0/0:4,0:4:12:0,12,118	0/1:1,2:3:23:55,0,23	0/0:23,0:23:69:0,69,706	0/0:4,0:4:12:0,12,122	0/0:2,0:2:6:0,6,65	1/1:0,20:20:57:609,57,0	0/0:4,0:4:12:0,12,127	0/1:11,13:24:99:333,0,256	0/1:1,3:4:18:84,0,18	1/1:0,15:15:42:449,42,0	0/0:15,0:15:39:0,39,429	1/1:0,14:14:42:425,42,0	0/1:1,1:2:26:26,0,28	1/1:0,4:4:12:128,12,0	1/1:0,19:19:48:536,48,0	1/1:0,10:10:30:302,30,0	1/1:0,14:14:42:440,42,0	0/0:15,0:15:42:0,42,450	1/1:0,18:18:48:510,48,0	0/0:8,0:8:21:0,21,224	1/1:0,3:3:9:98,9,0	./.:.:.:.:.	0/0:6,0:6:15:0,15,170	0/0:1,0:1:3:0,3,30	0/0:1,0:1:3:0,3,32	0/0:4,0:4:12:0,12,126	0/1:1,2:3:24:48,0,24	0/0:3,0:3:9:0,9,97	1/1:0,6:6:18:188,18,0	0/1:7,2:9:38:38,0,176	0/0:8,0:8:24:0,24,246	0/0:2,0:2:6:0,6,64	0/0:7,0:7:21:0,21,218	0/0:3,0:3:9:0,9,93	0/0:3,0:3:9:0,9,89	0/0:10,0:10:30:0,30,310	0/0:2,0:2:6:0,6,60	0/0:5,0:6:15:0,15,158	0/0:6,0:6:18:0,18,186	1/1:0,2:2:6:63,6,0	1/1:0,4:4:12:118,12,0	0/0:3,0:3:9:0,9,92	1/1:0,2:2:6:59,6,0	0/0:2,0:2:6:0,6,61	0/0:2,0:2:6:0,6,61	0/0:3,0:3:9:0,9,97	0/0:5,0:5:15:0,15,151	0/0:6,0:6:18:0,18,187	0/0:8,0:8:21:0,21,229	1/1:0,2:2:6:69,6,0	0/0:2,0:2:6:0,6,59	0/0:1,0:1:3:0,3,33	0/0:3,0:3:9:0,9,89	./.:.:.:.:.	./.:.:.:.:.	0/1:2,2:4:53:53,0,53	1/1:0,5:5:15:155,15,0	1/1:0,1:1:3:32,3,0	0/0:2,0:2:6:0,6,63	0/0:4,0:4:12:0,12,122	0/0:7,0:7:21:0,21,201	0/0:5,0:5:15:0,15,151	0/0:6,0:6:18:0,18,184	0/0:2,0:2:6:0,6,61	0/0:3,0:3:9:0,9,94	0/0:6,0:6:18:0,18,189	0/0:1,0:1:3:0,3,32	0/0:2,0:2:6:0,6,64	0/0:4,0:4:12:0,12,116	0/0:3,0:3:9:0,9,91	0/0:1,0:1:3:0,3,30	0/0:1,0:1:3:0,3,30	./.:.:.:.:.	1/1:0,6:6:18:191,18,0	0/0:2,0:2:6:0,6,64	0/0:4,0:4:12:0,12,118	0/1:1,3:4:18:83,0,18	1/1:0,8:8:21:232,21,0	1/1:0,3:3:9:96,9,0	1/1:0,2:2:6:67,6,0	1/1:0,6:6:15:173,15,0	./.:.:.:.:.	0/0:3,0:3:9:0,9,86	0/0:5,0:5:15:0,15,153	./.:.:.:.:.	0/0:4,0:4:12:0,12,124	0/0:5,0:5:15:0,15,148	1/1:0,4:4:9:105,9,0	0/0:1,0:1:3:0,3,32	0/0:5,0:5:15:0,15,158	0/1:1,1:2:25:26,0,25	0/0:1,0:1:3:0,3,31	0/0:4,0:4:12:0,12,116	0/0:7,0:7:21:0,21,226	0/0:2,0:2:6:0,6,60	0/0:6,0:6:15:0,15,168	0/0:7,0:7:21:0,21,212	1/1:0,2:2:6:58,6,0	1/1:0,8:8:24:252,24,0	1/1:0,5:5:9:106,9,0	0/0:4,0:4:12:0,12,126	1/1:0,3:3:9:95,9,0	1/1:0,4:4:6:89,6,0	1/1:0,6:6:12:150,12,0	0/0:4,0:4:9:0,9,108	1/1:0,4:4:6:89,6,0	1/1:0,2:2:3:45,3,0	./.:.:.:.:.	1/1:0,5:5:12:135,12,0	0/0:29,0:29:87:0,87,985
chr2	42255750	.	T	C	7804	.	AC=85;AF=0.322;AN=264;BaseQRankSum=1.080;DP=971;Dels=0.00;FS=6.195;HaplotypeScore=0.0636;InbreedingCoeff=0.5907;MLEAC=84;MLEAF=0.318;MQ=59.81;MQ0=0;MQRankSum=-1.560;QD=25.76;ReadPosRankSum=0.049	GT:AD:DP:GQ:PL	0/0:42,0:42:99:0,126,1365	0/0:20,0:20:60:0,60,631	0/0:22,0:22:66:0,66,683	0/0:43,0:43:99:0,129,1328	0/0:8,0:8:24:0,24,255	0/0:13,0:13:36:0,36,393	0/0:16,0:16:48:0,48,497	1/1:0,2:2:6:70,6,0	0/1:1,1:2:26:27,0,26	0/0:19,0:19:51:0,51,556	0/0:2,0:2:6:0,6,66	0/0:21,0:21:60:0,60,638	0/0:12,0:12:36:0,36,379	0/1:1,1:2:26:26,0,26	0/0:25,0:25:72:0,72,783	1/1:0,17:17:51:552,51,0	0/0:25,0:25:72:0,72,769	0/1:1,1:2:26:27,0,26	1/1:0,4:4:12:130,12,0	0/0:1,0:1:3:0,3,31	0/0:5,0:5:15:0,15,168	0/0:11,0:11:30:0,30,325	1/1:0,15:15:45:476,45,0	0/0:27,0:27:81:0,81,852	./.:.:.:.:.	0/0:24,0:24:72:0,72,754	1/1:0,9:9:27:294,27,0	0/0:3,0:3:9:0,9,92	0/1:1,1:2:27:27,0,27	0/0:18,0:18:48:0,48,526	0/0:2,0:2:6:0,6,65	0/0:4,0:4:12:0,12,127	1/1:0,19:19:57:601,57,0	0/0:6,0:6:18:0,18,194	0/1:14,7:21:99:160,0,375	0/1:1,2:3:23:57,0,23	1/1:0,15:15:45:471,45,0	0/0:14,0:14:42:0,42,436	1/1:0,10:10:30:323,30,0	0/1:2,1:3:25:25,0,56	1/1:0,3:3:9:97,9,0	1/1:0,14:14:42:448,42,0	1/1:0,6:6:18:195,18,0	1/1:0,16:16:48:514,48,0	0/0:18,0:18:54:0,54,556	1/1:0,25:25:75:803,75,0	0/0:8,0:8:24:0,24,257	0/0:1,0:1:3:0,3,32	0/0:2,0:2:6:0,6,65	0/0:7,0:7:21:0,21,219	0/0:5,0:5:15:0,15,158	0/0:7,0:7:18:0,18,200	0/0:9,0:9:27:0,27,286	0/1:1,1:2:26:27,0,26	0/1:5,2:7:46:46,0,143	1/1:0,2:2:6:69,6,0	1/1:0,1:1:3:34,3,0	0/0:6,0:6:18:0,18,185	./.:.:.:.:.	0/0:6,0:6:18:0,18,192	./.:.:.:.:.	0/0:1,0:1:3:0,3,31	0/0:7,0:7:21:0,21,222	0/0:2,0:2:6:0,6,62	0/0:3,0:3:9:0,9,92	0/0:4,0:4:12:0,12,126	1/1:0,6:6:18:192,18,0	1/1:0,10:10:30:327,30,0	0/0:5,0:5:15:0,15,162	1/1:0,2:2:6:63,6,0	0/0:3,0:3:9:0,9,92	0/0:1,0:1:3:0,3,31	0/0:2,0:2:6:0,6,62	0/0:3,0:3:9:0,9,97	0/0:10,0:10:30:0,30,311	0/0:10,0:10:30:0,30,322	./.:.:.:.:.	0/0:2,0:2:6:0,6,65	0/0:6,0:6:18:0,18,184	0/0:1,0:1:3:0,3,31	0/0:1,0:1:3:0,3,33	0/0:1,0:1:3:0,3,32	1/1:0,2:2:6:67,6,0	1/1:0,5:5:15:160,15,0	1/1:0,7:7:21:222,21,0	0/0:1,0:1:3:0,3,31	0/0:7,0:7:21:0,21,225	0/0:1,0:1:3:0,3,28	0/0:3,0:3:9:0,9,95	0/1:4,1:5:19:19,0,107	0/0:4,0:4:12:0,12,126	0/0:3,0:3:9:0,9,92	0/0:4,0:4:12:0,12,129	0/0:1,0:1:3:0,3,33	0/0:4,0:4:9:0,9,108	0/0:1,0:1:3:0,3,28	0/0:2,0:2:6:0,6,63	0/0:3,0:3:9:0,9,96	0/0:2,0:2:6:0,6,62	0/0:1,0:1:3:0,3,33	./.:.:.:.:.	0/0:2,0:2:6:0,6,63	0/0:3,0:3:9:0,9,97	1/1:0,4:4:12:131,12,0	1/1:0,3:3:9:95,9,0	1/1:0,8:8:24:259,24,0	1/1:0,3:3:9:91,9,0	1/1:0,2:2:6:63,6,0	0/0:1,0:1:3:0,3,31	0/0:2,0:2:6:0,6,62	0/0:3,0:3:9:0,9,96	0/0:1,0:1:3:0,3,31	0/0:6,0:6:18:0,18,187	0/0:4,0:4:12:0,12,124	1/1:0,5:5:15:160,15,0	0/0:5,0:5:15:0,15,154	0/0:8,0:8:24:0,24,257	0/1:2,2:4:51:51,0,52	0/0:2,0:2:6:0,6,65	0/0:4,0:4:12:0,12,129	0/0:7,0:7:21:0,21,227	0/0:5,0:5:15:0,15,160	0/0:5,0:5:15:0,15,162	0/0:9,1:10:2:0,2,267	1/1:0,5:5:15:159,15,0	1/1:0,6:6:18:195,18,0	1/1:0,4:4:12:132,12,0	0/0:1,0:1:3:0,3,34	1/1:0,6:6:18:195,18,0	1/1:0,4:4:6:89,6,0	1/1:0,2:2:3:45,3,0	0/0:4,0:4:9:0,9,105	1/1:0,2:2:3:45,3,0	1/1:0,2:2:3:45,3,0	1/1:0,2:2:3:45,3,0	1/1:0,2:2:3:45,3,0	0/0:44,0:44:99:0,132,1471
chr2	42255806	.	C	A	2550.59	.	AC=23;AF=0.091;AN=252;BaseQRankSum=-1.538;DP=912;Dels=0.00;FS=3.050;HaplotypeScore=0.0935;InbreedingCoeff=0.4651;MLEAC=21;MLEAF=0.083;MQ=59.82;MQ0=0;MQRankSum=-0.223;QD=22.57;ReadPosRankSum=-0.529	GT:AD:DP:GQ:PL	0/0:48,0:48:99:0,144,1560	1/1:0,24:24:72:748,72,0	1/1:0,20:20:60:610,60,0	0/0:34,0:34:99:0,102,1060	0/0:10,0:10:30:0,30,316	1/1:0,9:9:27:270,27,0	0/0:13,0:13:39:0,39,403	0/0:2,0:2:6:0,6,63	0/0:2,0:2:6:0,6,63	0/0:14,0:14:39:0,39,423	0/0:2,0:2:6:0,6,64	0/0:15,0:15:45:0,45,462	0/0:16,0:16:48:0,48,505	0/0:1,0:1:3:0,3,32	0/0:18,0:18:51:0,51,541	0/0:20,0:20:57:0,57,599	0/0:25,0:25:69:0,69,750	./.:.:.:.:.	0/0:6,0:6:15:0,15,170	1/1:0,3:3:6:74,6,0	1/1:0,4:4:12:126,12,0	1/1:0,9:9:24:269,24,0	0/0:11,0:11:30:0,30,324	0/0:22,0:22:66:0,66,694	./.:.:.:.:.	0/0:23,0:23:66:0,66,699	0/0:12,0:12:36:0,36,390	0/0:1,0:1:3:0,3,34	0/0:1,0:1:3:0,3,31	0/0:17,0:17:51:0,51,534	0/0:4,0:4:12:0,12,128	0/0:4,0:4:12:0,12,132	0/0:11,0:11:30:0,30,320	0/0:5,0:5:15:0,15,162	0/1:8,12:20:99:311,0,187	0/0:3,0:3:9:0,9,101	0/0:23,0:23:69:0,69,740	0/0:13,0:13:39:0,39,403	0/0:12,0:12:36:0,36,382	0/0:3,0:3:9:0,9,100	0/0:5,0:5:15:0,15,157	0/0:11,0:11:33:0,33,347	0/0:17,0:17:51:0,51,532	0/0:12,0:12:36:0,36,374	0/0:21,0:21:63:0,63,663	0/0:20,0:20:57:0,57,605	1/1:0,8:8:21:235,21,0	0/0:1,0:1:3:0,3,32	0/0:1,0:1:3:0,3,31	0/0:8,0:8:24:0,24,253	0/0:1,0:1:3:0,3,23	0/0:8,0:8:18:0,18,215	0/0:8,0:8:24:0,24,252	0/0:4,0:4:12:0,12,125	0/0:7,0:7:21:0,21,219	0/0:1,0:1:3:0,3,32	0/0:3,0:3:9:0,9,97	0/0:8,0:8:24:0,24,252	./.:.:.:.:.	0/0:6,0:6:18:0,18,186	0/0:2,0:2:6:0,6,62	0/0:2,0:2:6:0,6,63	0/0:8,0:8:24:0,24,251	0/0:1,0:1:3:0,3,31	0/0:1,0:1:3:0,3,34	0/0:3,0:3:9:0,9,97	0/0:4,0:4:12:0,12,135	0/0:10,0:10:30:0,30,305	0/0:1,0:1:3:0,3,32	./.:.:.:.:.	1/1:0,2:2:6:63,6,0	0/0:2,0:2:6:0,6,61	0/0:3,0:3:9:0,9,95	0/0:3,0:3:9:0,9,96	0/0:5,0:5:15:0,15,162	0/0:5,0:5:15:0,15,157	./.:.:.:.:.	0/1:3,1:4:20:20,0,84	0/0:4,0:4:12:0,12,125	./.:.:.:.:.	1/1:0,1:1:3:32,3,0	1/1:0,2:2:6:63,6,0	0/1:6,1:7:13:13,0,168	0/0:7,0:7:21:0,21,226	0/0:3,0:3:9:0,9,98	0/0:1,0:1:3:0,3,35	0/0:3,0:3:9:0,9,95	0/0:3,0:3:9:0,9,98	0/0:2,0:2:6:0,6,67	0/0:7,0:7:21:0,21,227	0/0:4,0:4:12:0,12,124	0/0:3,0:3:9:0,9,97	0/0:4,0:4:12:0,12,122	0/0:1,0:1:3:0,3,32	0/0:1,0:1:3:0,3,33	0/0:4,0:4:12:0,12,132	0/0:5,0:5:15:0,15,157	0/0:1,0:1:3:0,3,31	./.:.:.:.:.	0/0:3,0:3:9:0,9,95	0/0:2,0:2:6:0,6,59	0/0:4,0:4:12:0,12,122	0/0:5,0:5:15:0,15,153	0/0:5,0:5:15:0,15,158	0/0:2,0:2:6:0,6,61	0/0:9,0:9:27:0,27,278	0/0:3,0:3:9:0,9,99	./.:.:.:.:.	0/0:1,0:1:3:0,3,31	0/0:3,0:3:9:0,9,95	0/0:2,0:2:6:0,6,61	0/0:1,0:1:3:0,3,32	0/0:4,0:4:12:0,12,128	0/0:4,0:4:12:0,12,129	0/0:4,0:4:12:0,12,129	0/0:4,0:4:12:0,12,129	0/0:4,0:4:12:0,12,130	0/0:4,0:4:12:0,12,126	0/0:4,0:4:12:0,12,127	0/0:3,0:3:9:0,9,95	0/0:9,0:9:27:0,27,282	0/0:7,0:7:21:0,21,221	0/0:4,0:4:12:0,12,129	0/0:6,0:6:18:0,18,189	0/0:4,0:4:12:0,12,125	0/0:7,0:7:21:0,21,225	0/0:5,0:5:15:0,15,161	0/0:4,0:4:12:0,12,130	0/0:3,0:3:9:0,9,96	0/0:2,0:2:3:0,3,45	0/0:4,0:4:6:0,6,75	0/0:3,0:3:6:0,6,76	./.:.:.:.:.	./.:.:.:.:.	0/0:2,0:2:3:0,3,45	./.:.:.:.:.	0/0:32,0:32:96:0,96,1075
chr2	42256755	.	A	T	6170.74	.	AC=68;AF=0.256;AN=266;BaseQRankSum=-3.425;DP=1006;Dels=0.00;FS=2.257;HaplotypeScore=0.1101;InbreedingCoeff=0.7039;MLEAC=64;MLEAF=0.241;MQ=59.83;MQ0=0;MQRankSum=0.254;QD=24.98;ReadPosRankSum=0.603	GT:AD:DP:GQ:PL	0/0:55,0:55:99:0,165,1766	0/0:10,0:10:30:0,30,310	0/0:19,0:19:51:0,51,560	0/0:41,0:41:99:0,123,1254	0/0:22,0:22:63:0,63,670	0/0:12,0:12:36:0,36,374	1/1:0,22:22:63:658,63,0	0/0:1,0:1:3:0,3,32	0/1:3,1:4:22:22,0,56	0/0:19,0:19:57:0,57,608	0/0:2,0:2:6:0,6,65	0/0:13,0:14:39:0,39,411	1/1:0,21:21:63:652,63,0	0/0:2,0:2:6:0,6,66	1/1:0,12:12:33:355,33,0	0/0:11,0:11:33:0,33,347	1/1:0,18:18:45:505,45,0	0/0:3,0:3:9:0,9,93	0/0:7,0:7:21:0,21,217	0/0:17,0:18:51:0,51,509	0/0:6,0:6:18:0,18,189	0/0:25,0:25:72:0,72,759	0/0:19,0:19:57:0,57,607	0/0:19,0:19:51:0,51,558	0/0:3,0:3:9:0,9,94	1/1:0,14:14:42:434,42,0	0/0:7,0:7:21:0,21,223	1/1:0,8:8:24:261,24,0	0/0:4,0:4:12:0,12,132	1/1:0,31:31:87:922,87,0	1/1:0,6:6:18:185,18,0	1/1:0,3:3:9:99,9,0	0/0:26,0:26:75:0,75,774	1/1:0,4:4:12:130,12,0	0/0:9,0:9:27:0,27,287	0/0:9,0:9:27:0,27,284	0/0:21,0:21:63:0,63,647	0/0:9,0:9:27:0,27,284	0/0:11,1:12:33:0,33,350	./.:.:.:.:.	0/0:3,0:3:9:0,9,97	0/0:14,0:14:42:0,42,428	0/0:17,0:17:51:0,51,541	0/0:14,0:14:42:0,42,443	0/0:23,0:23:63:0,63,686	0/0:15,0:15:42:0,42,457	0/0:13,0:13:39:0,39,410	0/1:5,1:6:13:13,0,140	1/1:0,1:1:3:32,3,0	1/1:0,2:2:6:62,6,0	1/1:0,1:1:3:31,3,0	1/1:0,3:3:9:96,9,0	0/0:3,0:3:9:0,9,97	0/1:6,1:7:9:9,0,172	0/0:3,0:3:9:0,9,97	0/0:2,0:2:6:0,6,63	0/0:5,0:5:15:0,15,158	0/0:4,0:4:12:0,12,122	0/0:1,0:1:3:0,3,31	0/0:1,0:1:3:0,3,32	0/0:7,0:7:21:0,21,209	./.:.:.:.:.	1/1:0,8:8:24:237,24,0	1/1:0,4:4:12:125,12,0	0/0:4,0:4:12:0,12,126	1/1:0,5:5:15:155,15,0	0/0:3,0:3:9:0,9,94	0/0:4,0:4:12:0,12,124	1/1:0,4:4:12:131,12,0	0/0:3,0:3:9:0,9,92	0/0:2,0:2:6:0,6,61	0/0:8,0:8:24:0,24,258	0/0:1,0:1:3:0,3,31	0/0:7,0:7:21:0,21,212	0/0:4,0:4:9:0,9,107	0/0:8,0:8:21:0,21,234	0/0:3,0:3:9:0,9,97	0/0:6,0:6:18:0,18,175	0/0:1,0:1:3:0,3,32	0/0:3,0:3:9:0,9,94	0/0:4,0:4:12:0,12,126	0/0:6,0:6:18:0,18,189	0/0:2,0:2:6:0,6,63	0/0:7,0:7:21:0,21,217	0/0:2,0:2:6:0,6,62	0/0:5,0:5:15:0,15,162	1/1:0,4:4:12:121,12,0	0/0:9,0:9:27:0,27,276	0/0:3,0:3:9:0,9,93	1/1:0,4:4:12:124,12,0	0/0:4,0:4:9:0,9,109	1/1:0,2:2:6:59,6,0	0/0:3,0:3:9:0,9,94	1/1:0,3:3:9:95,9,0	1/1:0,6:6:15:171,15,0	1/1:0,5:5:15:154,15,0	1/1:0,8:8:24:260,24,0	1/1:0,4:4:12:126,12,0	0/0:1,0:1:3:0,3,32	1/1:0,1:1:3:30,3,0	0/1:9,2:11:30:30,0,255	1/1:0,2:2:6:62,6,0	1/1:0,2:2:6:59,6,0	0/0:3,0:3:9:0,9,96	0/0:2,0:2:6:0,6,51	0/0:3,0:3:9:0,9,95	0/0:5,0:5:15:0,15,167	0/0:5,0:5:15:0,15,154	0/0:3,0:3:9:0,9,94	0/0:6,0:6:18:0,18,184	0/0:2,0:2:6:0,6,63	0/0:3,0:3:9:0,9,97	0/0:11,0:11:33:0,33,336	1/1:0,2:2:6:63,6,0	0/0:2,0:2:6:0,6,65	1/1:0,7:7:18:199,18,0	1/1:0,2:2:6:65,6,0	0/0:2,0:2:6:0,6,60	0/0:2,0:2:6:0,6,63	0/0:2,0:2:6:0,6,63	0/0:3,0:3:9:0,9,97	0/0:4,0:4:12:0,12,128	0/0:2,0:2:6:0,6,64	./.:.:.:.:.	0/0:7,0:7:18:0,18,202	0/0:1,0:1:3:0,3,31	0/0:8,0:8:24:0,24,250	0/0:4,0:4:12:0,12,128	0/0:3,0:3:9:0,9,83	0/0:2,0:2:3:0,3,30	0/0:2,0:2:6:0,6,63	0/0:4,0:4:6:0,6,89	0/0:5,0:5:9:0,9,121	0/0:4,0:4:6:0,6,89	./.:.:.:.:.	0/0:5,0:6:9:0,9,106	0/0:20,0:20:60:0,60,661
chr2	42258578	.	C	T	1538.92	.	AC=13;AF=0.057;AN=230;BaseQRankSum=0.572;DP=521;Dels=0.00;FS=0.000;HaplotypeScore=0.1205;InbreedingCoeff=0.2843;MLEAC=12;MLEAF=0.052;MQ=59.54;MQ0=0;MQRankSum=-0.622;QD=25.65;ReadPosRankSum=2.025	GT:AD:DP:GQ:PL	1/1:0,28:28:75:831,75,0	0/0:12,0:12:36:0,36,385	0/0:11,0:11:33:0,33,347	0/0:26,0:26:78:0,78,794	1/1:0,8:8:24:244,24,0	0/0:4,0:4:12:0,12,122	0/0:7,0:7:18:0,18,202	0/0:2,0:2:6:0,6,63	0/0:1,0:1:3:0,3,32	1/1:0,8:8:24:249,24,0	1/1:0,1:1:3:30,3,0	0/0:6,0:6:15:0,15,160	0/0:9,0:9:27:0,27,255	./.:.:.:.:.	0/0:11,0:11:33:0,33,327	0/0:8,0:8:24:0,24,236	0/0:11,0:11:30:0,30,332	./.:.:.:.:.	./.:.:.:.:.	0/0:2,0:2:6:0,6,53	./.:.:.:.:.	0/0:2,0:2:6:0,6,57	0/0:8,0:8:24:0,24,250	0/0:14,0:14:36:0,36,396	0/0:2,0:2:6:0,6,68	0/0:13,0:13:33:0,33,370	0/0:8,0:8:21:0,21,235	0/0:1,0:1:3:0,3,32	0/0:1,0:1:3:0,3,32	0/0:14,0:14:36:0,36,396	0/0:4,0:4:12:0,12,113	./.:.:.:.:.	0/0:8,0:8:24:0,24,260	0/0:3,0:3:9:0,9,97	0/0:11,0:11:33:0,33,335	0/0:2,0:2:6:0,6,65	0/0:9,0:9:24:0,24,248	1/1:0,2:2:6:63,6,0	0/0:5,0:5:15:0,15,158	0/0:1,0:1:3:0,3,32	0/0:2,0:2:6:0,6,64	0/0:8,0:8:24:0,24,247	0/0:3,0:3:9:0,9,95	0/0:10,0:10:27:0,27,269	0/0:12,0:12:36:0,36,373	0/0:2,0:2:6:0,6,61	0/0:2,0:2:6:0,6,61	./.:.:.:.:.	./.:.:.:.:.	0/0:3,0:3:9:0,9,94	0/0:1,0:1:3:0,3,31	0/0:2,0:2:6:0,6,63	1/1:0,4:4:12:128,12,0	0/0:2,0:2:6:0,6,62	./.:.:.:.:.	./.:.:.:.:.	0/0:3,0:3:9:0,9,95	0/0:3,0:3:9:0,9,89	0/0:2,0:2:6:0,6,55	0/0:4,0:4:12:0,12,126	./.:.:.:.:.	0/0:1,0:1:3:0,3,32	0/0:10,0:10:30:0,30,316	0/0:3,0:3:9:0,9,95	0/0:8,0:8:21:0,21,227	0/0:7,0:7:18:0,18,189	0/0:3,0:3:6:0,6,64	0/0:5,0:5:15:0,15,156	0/0:3,0:3:9:0,9,95	./.:.:.:.:.	./.:.:.:.:.	0/0:2,0:2:6:0,6,65	0/0:1,0:1:3:0,3,33	0/0:4,0:4:12:0,12,122	0/0:4,0:4:12:0,12,122	./.:.:.:.:.	0/0:1,0:1:3:0,3,32	0/0:1,0:1:3:0,3,32	0/0:1,0:1:3:0,3,32	0/0:5,0:5:15:0,15,158	0/0:3,0:3:9:0,9,96	0/0:1,0:1:3:0,3,32	0/0:2,0:2:6:0,6,67	0/0:2,0:2:6:0,6,63	0/0:5,0:5:15:0,15,157	0/0:1,0:1:3:0,3,30	0/0:1,0:1:3:0,3,32	0/0:2,0:2:6:0,6,62	0/0:1,0:1:3:0,3,32	0/0:2,0:2:6:0,6,65	0/0:1,0:1:3:0,3,32	0/0:2,0:2:6:0,6,63	0/0:1,0:1:3:0,3,32	0/0:1,0:1:3:0,3,32	0/0:2,0:2:6:0,6,63	./.:.:.:.:.	./.:.:.:.:.	0/0:1,0:1:3:0,3,33	0/0:1,0:1:3:0,3,33	./.:.:.:.:.	0/0:2,0:2:3:0,3,32	./.:.:.:.:.	0/0:3,0:3:9:0,9,95	0/0:3,0:3:9:0,9,83	./.:.:.:.:.	0/0:4,0:4:9:0,9,108	0/0:2,0:2:6:0,6,64	0/0:1,0:1:3:0,3,32	./.:.:.:.:.	./.:.:.:.:.	0/0:7,0:7:21:0,21,212	./.:.:.:.:.	0/1:2,7:9:10:180,0,10	0/0:2,0:2:6:0,6,64	0/0:5,0:5:12:0,12,140	0/0:3,0:3:9:0,9,97	0/0:1,0:1:3:0,3,31	0/0:1,0:1:3:0,3,32	0/0:3,0:3:9:0,9,95	0/0:4,0:4:12:0,12,126	0/0:2,0:2:6:0,6,53	0/0:2,0:2:6:0,6,67	0/0:3,0:3:6:0,6,66	0/0:1,0:1:3:0,3,32	0/0:4,0:4:12:0,12,126	0/0:5,0:5:15:0,15,150	0/0:4,0:4:12:0,12,122	0/0:3,0:3:9:0,9,92	./.:.:.:.:.	0/0:8,0:8:12:0,12,179	0/0:4,0:4:6:0,6,89	0/0:3,0:3:6:0,6,74	0/0:4,0:4:9:0,9,108	0/0:1,0:1:3:0,3,32	0/0:2,0:2:3:0,3,45	0/0:2,0:2:3:0,3,45	0/0:7,0:7:18:0,18,204
chr2	42260229	.	T	A	4091.56	.	AC=20;AF=0.076;AN=262;BaseQRankSum=0.785;DP=1045;Dels=0.00;FS=5.032;HaplotypeScore=0.0720;InbreedingCoeff=0.4926;MLEAC=18;MLEAF=0.069;MQ=59.87;MQ0=0;MQRankSum=0.508;QD=29.02;ReadPosRankSum=-0.488	GT:AD:DP:GQ:PL	1/1:0,79:79:99:2519,238,0	0/0:21,0:21:63:0,63,665	0/0:14,0:14:39:0,39,419	0/0:44,0:44:99:0,132,1373	0/0:23,0:23:69:0,69,706	0/0:11,0:11:33:0,33,330	0/0:9,0:9:27:0,27,281	0/0:2,0:2:6:0,6,60	0/1:1,1:2:25:27,0,25	1/1:0,19:19:57:600,57,0	1/1:0,4:4:12:118,12,0	0/0:20,0:20:54:0,54,591	0/0:17,0:17:51:0,51,510	0/0:1,0:1:3:0,3,30	0/0:23,0:23:66:0,66,699	0/0:17,0:17:51:0,51,531	0/0:7,0:7:21:0,21,223	0/1:2,1:3:23:23,0,54	0/0:5,0:5:15:0,15,149	0/0:3,0:3:9:0,9,93	0/0:3,0:3:9:0,9,97	0/0:10,0:10:27:0,27,290	0/0:14,0:14:39:0,39,418	0/0:22,0:22:66:0,66,694	0/0:2,0:2:6:0,6,61	0/0:22,0:22:63:0,63,672	0/0:21,0:21:63:0,63,663	0/0:5,0:5:15:0,15,162	0/0:3,0:3:9:0,9,91	0/0:19,0:19:57:0,57,591	0/0:5,0:5:15:0,15,161	0/0:4,0:4:12:0,12,128	0/0:26,0:26:72:0,72,754	0/0:3,0:3:9:0,9,95	0/0:13,0:13:39:0,39,415	0/0:3,0:3:9:0,9,92	0/0:18,0:18:51:0,51,549	1/1:0,17:17:51:543,51,0	0/0:21,0:21:63:0,63,670	1/1:0,2:2:6:59,6,0	0/0:6,0:6:18:0,18,189	0/0:5,0:5:15:0,15,158	0/0:16,0:16:42:0,42,461	0/0:19,0:19:51:0,51,560	0/0:23,0:23:63:0,63,691	0/0:19,0:19:48:0,48,545	0/0:13,0:13:36:0,36,400	0/0:4,0:4:12:0,12,130	0/0:2,0:2:3:0,3,45	0/0:3,0:3:9:0,9,96	0/0:4,0:4:12:0,12,127	0/0:3,0:3:9:0,9,92	1/1:0,6:6:18:182,18,0	0/0:4,0:4:12:0,12,130	0/0:5,0:5:12:0,12,132	0/0:1,0:1:3:0,3,32	0/0:4,0:4:12:0,12,130	0/0:1,0:1:3:0,3,32	0/0:3,0:3:9:0,9,93	0/0:6,0:6:18:0,18,197	0/0:3,0:3:9:0,9,92	0/0:6,0:6:18:0,18,189	0/0:3,0:3:9:0,9,94	0/0:6,0:6:18:0,18,187	0/0:7,0:7:21:0,21,223	0/0:5,0:5:15:0,15,156	0/0:4,0:4:12:0,12,117	0/0:4,0:4:12:0,12,124	0/0:4,0:4:12:0,12,127	./.:.:.:.:.	0/0:3,0:3:6:0,6,77	0/0:7,0:7:21:0,21,218	0/0:4,0:4:12:0,12,126	0/0:6,0:6:18:0,18,186	0/0:8,0:8:21:0,21,234	0/0:4,0:4:9:0,9,109	0/0:4,0:4:12:0,12,124	0/0:3,0:3:9:0,9,99	0/0:2,0:2:6:0,6,67	0/0:6,0:6:15:0,15,169	0/0:2,0:2:6:0,6,63	./.:.:.:.:.	0/0:4,0:4:12:0,12,126	0/0:4,0:4:12:0,12,124	0/0:5,0:5:15:0,15,157	0/0:2,0:2:6:0,6,62	0/0:4,0:4:12:0,12,128	0/0:7,0:7:21:0,21,218	./.:.:.:.:.	0/0:2,0:2:6:0,6,61	0/0:4,0:4:12:0,12,121	0/0:9,0:9:27:0,27,280	0/0:2,0:2:6:0,6,63	0/0:1,0:1:3:0,3,32	0/0:5,0:5:9:0,9,121	0/0:2,0:2:6:0,6,64	0/0:5,0:5:15:0,15,158	./.:.:.:.:.	0/0:1,0:1:3:0,3,30	0/0:1,0:1:3:0,3,33	0/0:7,0:7:21:0,21,218	./.:.:.:.:.	0/0:4,0:4:12:0,12,124	0/0:2,0:2:6:0,6,63	0/0:1,0:1:3:0,3,32	0/0:7,0:7:21:0,21,214	0/0:3,0:3:9:0,9,94	0/0:10,0:10:30:0,30,316	1/1:0,1:1:3:32,3,0	0/0:8,0:8:21:0,21,228	0/0:8,0:8:18:0,18,213	1/1:0,1:1:3:32,3,0	1/1:0,7:7:21:222,21,0	0/0:7,0:7:21:0,21,223	0/0:3,0:3:9:0,9,95	0/0:2,0:2:6:0,6,63	0/0:7,0:7:21:0,21,224	0/0:8,0:8:21:0,21,234	0/0:4,0:4:12:0,12,126	0/0:2,0:2:6:0,6,63	0/0:5,0:5:15:0,15,162	0/0:4,0:4:12:0,12,131	0/0:6,0:6:18:0,18,174	0/0:4,0:4:12:0,12,128	0/0:2,0:2:6:0,6,65	0/0:5,0:5:15:0,15,156	0/0:3,0:3:6:0,6,74	0/0:1,0:1:3:0,3,29	0/0:1,0:1:3:0,3,33	0/0:10,0:10:21:0,21,258	0/0:3,0:3:6:0,6,76	0/0:4,0:4:6:0,6,89	0/0:2,0:2:3:0,3,45	0/0:12,0:12:21:0,21,283	0/0:6,0:6:12:0,12,152	./.:.:.:.:.	0/0:32,0:32:96:0,96,1070
chr2	42262720	.	C	T	9925.25	.	AC=93;AF=0.363;AN=256;BaseQRankSum=-6.583;DP=962;Dels=0.00;FS=0.489;HaplotypeScore=0.0920;InbreedingCoeff=0.7059;MLEAC=90;MLEAF=0.352;MQ=59.66;MQ0=1;MQRankSum=0.456;QD=26.19;ReadPosRankSum=1.928	GT:AD:DP:GQ:PL	1/1:0,59:59:99:1830,174,0	0/0:13,0:13:39:0,39,417	0/0:17,0:17:42:0,42,479	0/0:48,0:48:99:0,132,1474	1/1:0,11:11:30:324,30,0	0/0:23,0:23:63:0,63,691	0/0:11,0:11:33:0,33,347	./.:.:.:.:.	0/0:2,0:2:6:0,6,67	1/1:0,16:16:39:448,39,0	1/1:0,1:1:3:32,3,0	0/0:22,0:22:66:0,66,681	0/0:8,0:8:24:0,24,249	0/0:2,0:2:6:0,6,67	0/0:14,0:14:42:0,42,453	1/1:0,17:17:51:520,51,0	0/0:22,0:22:63:0,63,691	1/1:0,5:5:15:160,15,0	0/0:9,0:9:24:0,24,272	0/0:15,0:15:42:0,42,422	0/0:2,0:2:6:0,6,67	0/0:15,0:15:45:0,45,489	1/1:0,12:12:36:358,36,0	0/0:17,0:17:48:0,48,513	0/0:5,0:5:15:0,15,166	0/0:20,0:20:60:0,60,619	0/0:13,0:13:39:0,39,414	0/0:4,0:4:12:0,12,129	1/1:0,2:2:6:59,6,0	0/0:17,0:17:51:0,51,540	0/0:7,0:7:21:0,21,223	0/0:4,0:4:12:0,12,128	1/1:0,19:19:57:578,57,0	0/0:3,0:3:6:0,6,67	0/1:5,8:13:99:197,0,116	0/0:6,0:6:18:0,18,199	1/1:0,10:10:30:299,30,0	1/1:0,10:10:27:284,27,0	1/1:0,17:17:51:512,51,0	0/1:1,3:4:20:75,0,20	1/1:0,4:4:12:128,12,0	1/1:0,12:12:36:351,36,0	0/0:14,0:14:42:0,42,445	1/1:0,9:9:27:270,27,0	0/0:18,0:18:54:0,54,565	1/1:0,28:28:84:850,84,0	0/0:16,0:16:48:0,48,509	0/0:4,0:4:12:0,12,131	0/0:3,0:3:9:0,9,89	0/0:9,0:9:24:0,24,263	0/0:2,0:2:6:0,6,61	0/0:5,0:5:15:0,15,153	1/1:0,2:2:6:60,6,0	0/0:1,0:1:3:0,3,31	0/0:6,0:6:18:0,18,184	./.:.:.:.:.	0/1:1,3:4:20:77,0,20	0/0:2,0:2:6:0,6,61	1/1:0,1:1:3:30,3,0	0/0:7,0:7:21:0,21,221	0/0:7,0:7:21:0,21,216	0/0:6,0:6:18:0,18,184	0/0:5,0:5:15:0,15,158	0/0:7,0:7:21:0,21,223	0/0:1,0:1:3:0,3,32	0/0:4,0:4:12:0,12,120	1/1:0,5:5:15:161,15,0	1/1:0,7:7:21:213,21,0	0/0:4,0:4:12:0,12,117	1/1:0,3:3:9:92,9,0	./.:.:.:.:.	0/0:4,0:4:12:0,12,129	0/0:2,0:2:6:0,6,64	0/0:3,0:3:9:0,9,92	0/0:9,0:9:27:0,27,283	1/1:0,2:2:6:59,6,0	1/1:0,4:4:12:128,12,0	0/0:2,0:2:6:0,6,66	./.:.:.:.:.	0/0:2,0:2:6:0,6,57	0/0:3,0:3:9:0,9,92	0/0:2,0:2:6:0,6,62	0/1:3,5:8:76:127,0,76	1/1:0,6:6:18:178,18,0	1/1:0,2:2:6:65,6,0	0/0:8,0:8:24:0,24,267	0/0:3,0:3:9:0,9,97	0/1:7,1:8:7:7,0,194	1/1:0,2:2:6:63,6,0	0/0:4,0:4:12:0,12,131	0/0:1,0:1:3:0,3,32	0/0:3,0:3:9:0,9,95	0/0:3,0:3:9:0,9,93	0/0:1,0:1:3:0,3,34	0/0:5,0:5:12:0,12,144	0/0:8,0:8:24:0,24,256	0/0:5,0:5:15:0,15,161	0/0:4,0:4:9:0,9,106	0/0:4,0:4:12:0,12,118	0/0:2,0:2:6:0,6,63	0/0:7,0:7:21:0,21,218	./.:.:.:.:.	./.:.:.:.:.	0/1:3,3:6:74:74,0,75	1/1:0,4:4:12:121,12,0	1/1:0,4:4:12:120,12,0	1/1:0,2:2:6:66,6,0	1/1:0,5:5:15:148,15,0	1/1:0,1:1:3:29,3,0	1/1:0,5:5:15:147,15,0	0/0:2,0:2:6:0,6,60	1/1:0,1:1:3:28,3,0	1/1:0,4:4:12:127,12,0	0/0:4,0:4:12:0,12,121	1/1:0,5:5:15:155,15,0	0/0:2,0:2:6:0,6,63	0/0:3,0:3:9:0,9,95	1/1:0,5:5:15:148,15,0	0/0:2,0:2:6:0,6,62	0/0:3,0:3:9:0,9,94	0/0:4,0:4:12:0,12,125	./.:.:.:.:.	0/0:6,0:6:18:0,18,176	0/1:2,1:3:23:23,0,54	1/1:0,3:3:9:86,9,0	1/1:0,2:2:6:59,6,0	1/1:0,7:7:21:213,21,0	0/0:5,0:5:15:0,15,158	0/0:2,0:2:3:0,3,45	1/1:0,4:4:9:106,9,0	./.:.:.:.:.	0/0:2,0:2:3:0,3,45	1/1:0,2:2:3:45,3,0	1/1:0,4:4:9:106,9,0	./.:.:.:.:.	1/1:0,9:9:18:212,18,0	0/0:23,0:23:69:0,69,770
chr2	42267472	.	A	G	6718.17	.	AC=84;AF=0.341;AN=246;BaseQRankSum=2.738;DP=675;Dels=0.00;FS=0.936;HaplotypeScore=0.0496;InbreedingCoeff=0.6977;MLEAC=78;MLEAF=0.317;MQ=59.95;MQ0=0;MQRankSum=-0.542;QD=29.08;ReadPosRankSum=-0.990	GT:AD:DP:GQ:PL	1/1:0,47:47:99:1527,141,0	0/0:19,0:19:54:0,54,578	0/0:18,0:18:51:0,51,532	0/0:28,0:28:84:0,84,883	1/1:0,12:12:36:384,36,0	0/0:7,0:7:21:0,21,213	1/1:0,12:12:36:379,36,0	0/0:3,0:3:9:0,9,100	./.:.:.:.:.	1/1:0,3:3:9:95,9,0	1/1:0,2:2:6:69,6,0	0/0:6,0:6:18:0,18,192	1/1:0,7:7:21:224,21,0	0/0:1,0:1:3:0,3,32	1/1:0,22:22:63:671,63,0	0/0:12,0:12:36:0,36,377	1/1:0,14:14:39:427,39,0	./.:.:.:.:.	0/0:7,0:7:21:0,21,213	0/0:2,0:2:6:0,6,62	0/0:4,0:4:12:0,12,115	0/0:5,0:5:15:0,15,154	0/0:8,0:8:24:0,24,253	0/0:14,0:14:42:0,42,442	./.:.:.:.:.	1/1:0,11:11:30:324,30,0	0/0:12,0:12:33:0,33,355	1/1:0,2:2:6:62,6,0	0/0:2,0:2:6:0,6,66	1/1:0,13:13:39:418,39,0	1/1:0,7:7:21:225,21,0	1/1:0,1:1:3:33,3,0	0/0:6,0:6:15:0,15,162	./.:.:.:.:.	0/0:8,0:8:24:0,24,245	0/0:3,0:3:9:0,9,94	0/0:15,0:15:42:0,42,450	1/1:0,3:4:9:94,9,0	0/0:9,0:9:27:0,27,280	1/1:0,2:2:6:67,6,0	0/0:6,0:6:18:0,18,190	0/0:7,0:7:21:0,21,221	0/0:12,0:12:36:0,36,377	0/0:13,0:13:39:0,39,404	0/0:16,0:16:48:0,48,473	0/0:11,0:11:30:0,30,326	0/0:4,0:4:12:0,12,129	0/0:4,0:4:12:0,12,134	1/1:0,1:1:3:32,3,0	0/0:1,0:1:3:0,3,31	./.:.:.:.:.	1/1:0,2:2:6:65,6,0	1/1:0,6:6:18:189,18,0	1/1:0,2:2:6:63,6,0	0/0:5,0:5:15:0,15,154	0/0:2,0:2:6:0,6,62	0/0:1,0:1:3:0,3,31	0/0:1,0:1:3:0,3,32	1/1:0,3:3:9:93,9,0	0/0:3,0:3:9:0,9,92	./.:.:.:.:.	1/1:0,4:4:12:126,12,0	1/1:0,12:12:36:384,36,0	1/1:0,3:3:9:92,9,0	0/0:2,0:2:6:0,6,61	1/1:0,2:2:6:62,6,0	0/0:2,0:2:6:0,6,63	0/0:5,0:5:15:0,15,151	1/1:0,4:4:12:126,12,0	./.:.:.:.:.	./.:.:.:.:.	0/0:2,0:2:6:0,6,63	0/0:1,0:1:3:0,3,32	0/0:5,0:5:15:0,15,155	0/0:7,0:7:21:0,21,220	0/0:2,0:2:6:0,6,61	./.:.:.:.:.	0/0:1,0:1:3:0,3,32	0/0:1,0:1:3:0,3,32	0/0:6,0:6:18:0,18,184	0/0:1,0:1:3:0,3,30	0/0:1,0:1:3:0,3,31	0/0:2,0:2:6:0,6,63	./.:.:.:.:.	0/0:1,0:1:3:0,3,32	0/0:1,0:1:3:0,3,32	1/1:0,1:1:3:32,3,0	0/0:2,0:2:6:0,6,61	1/1:0,1:1:3:32,3,0	1/1:0,5:5:12:134,12,0	./.:.:.:.:.	1/1:0,1:1:3:32,3,0	0/0:1,0:1:3:0,3,32	./.:.:.:.:.	1/1:0,1:1:3:32,3,0	1/1:0,2:2:6:61,6,0	1/1:0,5:5:15:161,15,0	1/1:0,4:4:12:129,12,0	1/1:0,2:2:6:65,6,0	1/1:0,2:2:6:63,6,0	0/0:6,0:6:18:0,18,192	1/1:0,1:1:3:30,3,0	1/1:0,1:1:3:32,3,0	0/0:3,0:3:9:0,9,94	0/0:4,0:4:12:0,12,124	0/0:6,0:6:18:0,18,182	0/0:5,0:5:15:0,15,161	0/0:8,0:8:21:0,21,222	1/1:0,1:1:3:35,3,0	0/0:1,0:1:3:0,3,30	0/0:6,0:6:18:0,18,187	1/1:0,1:1:3:35,3,0	1/1:0,2:2:6:63,6,0	./.:.:.:.:.	0/0:3,0:3:9:0,9,96	1/1:0,2:2:6:63,6,0	1/1:0,1:1:3:32,3,0	0/0:1,0:1:3:0,3,33	0/0:1,0:1:3:0,3,31	0/0:1,0:1:3:0,3,32	0/0:7,0:7:15:0,15,185	0/0:4,0:4:12:0,12,124	0/0:3,0:3:9:0,9,96	0/0:2,0:2:6:0,6,65	0/0:5,0:5:15:0,15,151	0/0:4,0:4:12:0,12,126	0/0:2,0:2:6:0,6,63	0/0:3,0:3:9:0,9,94	0/0:2,0:2:6:0,6,64	0/0:4,0:4:6:0,6,89	0/0:2,0:2:3:0,3,45	0/0:4,0:4:6:0,6,89	0/0:8,0:8:15:0,15,196	0/0:3,0:3:6:0,6,72	0/0:4,0:4:6:0,6,89	./.:.:.:.:.	0/0:24,0:24:72:0,72,813
chr2	42267767	.	T	C	7437.44	.	AC=90;AF=0.360;AN=250;BaseQRankSum=1.721;DP=743;Dels=0.00;FS=1.916;HaplotypeScore=0.0509;InbreedingCoeff=0.6804;MLEAC=89;MLEAF=0.356;MQ=59.81;MQ0=1;MQRankSum=0.275;QD=27.14;ReadPosRankSum=-1.275	GT:AD:DP:GQ:PL	0/0:29,0:29:87:0,87,942	1/1:0,17:17:51:537,51,0	1/1:0,14:14:42:441,42,0	0/0:35,0:35:99:0,102,1051	0/0:15,0:15:45:0,45,465	1/1:0,9:9:27:272,27,0	0/0:13,0:13:39:0,39,401	0/0:1,0:1:3:0,3,33	0/0:3,0:3:9:0,9,94	0/0:15,0:15:36:0,36,407	0/0:2,0:2:6:0,6,63	0/0:12,0:12:33:0,33,336	0/0:16,0:16:48:0,48,498	1/1:0,1:1:3:34,3,0	0/0:14,0:14:39:0,39,415	1/1:0,7:7:21:220,21,0	0/0:14,0:14:42:0,42,436	0/0:1,0:1:3:0,3,32	0/0:4,0:4:12:0,12,117	1/1:0,4:4:12:135,12,0	0/0:4,0:4:12:0,12,128	1/1:0,7:7:21:220,21,0	1/1:0,17:17:51:537,51,0	0/0:18,0:18:54:0,54,561	0/0:1,0:1:3:0,3,32	0/0:14,0:14:42:0,42,442	1/1:0,8:8:24:250,24,0	0/0:3,0:3:9:0,9,97	1/1:0,1:1:3:34,3,0	0/0:9,0:9:27:0,27,274	0/0:4,0:4:12:0,12,130	0/0:5,0:5:15:0,15,160	1/1:0,6:6:18:184,18,0	./.:.:.:.:.	0/1:7,5:12:99:122,0,178	1/1:0,1:1:3:30,3,0	1/1:0,24:24:69:714,69,0	0/0:7,0:7:21:0,21,215	0/0:10,0:10:30:0,30,302	0/1:2,1:3:22:22,0,51	1/1:0,5:5:15:162,15,0	0/0:12,0:12:36:0,36,363	0/0:9,0:9:27:0,27,274	0/0:19,0:19:54:0,54,566	1/1:0,7:7:21:226,21,0	1/1:0,19:19:57:596,57,0	1/1:0,9:9:27:299,27,0	0/0:1,0:1:3:0,3,32	0/0:2,0:2:6:0,6,66	0/0:5,0:5:15:0,15,154	./.:.:.:.:.	0/0:1,0:1:3:0,3,31	0/0:5,0:5:15:0,15,162	0/0:2,0:2:6:0,6,61	0/0:3,0:3:9:0,9,96	0/0:1,0:1:3:0,3,32	0/0:3,0:3:9:0,9,92	0/0:6,0:6:18:0,18,184	./.:.:.:.:.	0/0:2,0:2:6:0,6,63	0/0:1,0:1:3:0,3,30	0/0:3,0:3:9:0,9,93	0/0:5,0:5:15:0,15,152	0/0:2,0:2:6:0,6,65	1/1:0,3:3:9:93,9,0	0/0:3,0:3:9:0,9,88	1/1:0,2:2:6:61,6,0	1/1:0,6:6:18:195,18,0	0/0:4,0:4:12:0,12,122	1/1:0,1:1:3:33,3,0	./.:.:.:.:.	0/0:3,0:3:9:0,9,98	1/1:0,1:1:3:30,3,0	0/1:1,2:3:24:51,0,24	0/0:4,0:4:12:0,12,118	./.:.:.:.:.	./.:.:.:.:.	1/1:0,3:3:9:97,9,0	./.:.:.:.:.	1/1:0,8:8:21:239,21,0	1/1:0,1:1:3:32,3,0	0/0:1,0:1:3:0,3,31	0/1:2,2:4:53:57,0,53	1/1:0,2:2:6:65,6,0	1/1:0,1:1:3:29,3,0	0/0:3,0:3:9:0,9,97	0/0:2,0:2:6:0,6,66	0/0:3,0:3:9:0,9,95	0/0:2,0:2:6:0,6,61	0/0:3,0:3:9:0,9,94	0/0:2,0:2:6:0,6,65	0/0:4,0:4:12:0,12,128	0/0:3,0:3:9:0,9,91	0/0:1,0:1:3:0,3,31	0/0:2,0:2:6:0,6,59	0/0:1,0:1:3:0,3,32	0/0:4,0:4:12:0,12,131	0/0:2,0:2:6:0,6,61	0/0:3,0:3:9:0,9,95	0/0:3,0:3:9:0,9,97	1/1:0,6:6:18:202,18,0	0/0:5,0:5:15:0,15,150	0/0:1,0:1:3:0,3,28	1/1:0,2:2:6:61,6,0	./.:.:.:.:.	1/1:0,5:5:15:158,15,0	1/1:0,9:9:27:287,27,0	0/0:6,0:6:18:0,18,187	0/0:3,0:3:9:0,9,97	1/1:0,2:2:6:61,6,0	0/0:4,0:4:12:0,12,120	0/0:3,0:3:9:0,9,97	0/0:4,0:4:12:0,12,122	0/0:1,0:1:3:0,3,33	0/0:6,0:6:15:0,15,167	0/0:3,0:3:6:0,6,75	0/0:2,0:2:6:0,6,61	./.:.:.:.:.	0/0:2,0:2:3:0,3,45	1/1:0,4:4:12:126,12,0	0/0:10,1:11:1:0,1,281	0/0:7,0:7:18:0,18,186	1/1:0,6:6:18:187,18,0	1/1:0,1:1:3:32,3,0	1/1:0,5:5:15:159,15,0	1/1:0,3:3:9:96,9,0	1/1:0,3:3:6:79,6,0	1/1:0,1:1:3:31,3,0	0/0:4,0:4:12:0,12,122	1/1:0,5:5:9:117,9,0	1/1:0,2:2:6:64,6,0	./.:.:.:.:.	1/1:0,4:4:9:100,9,0	1/1:0,10:10:18:243,18,0	./.:.:.:.:.	./.:.:.:.:.	0/0:23,0:23:66:0,66,763
chr2	42269246	.	G	T	7542.77	.	AC=93;AF=0.372;AN=250;BaseQRankSum=-8.155;DP=895;Dels=0.00;FS=2.495;HaplotypeScore=0.1788;InbreedingCoeff=0.6859;MLEAC=91;MLEAF=0.364;MQ=59.88;MQ0=0;MQRankSum=-0.062;QD=25.31;ReadPosRankSum=2.365	GT:AD:DP:GQ:PL	0/0:51,0:51:99:0,153,1657	1/1:0,15:15:39:430,39,0	1/1:0,18:18:48:523,48,0	0/0:35,0:35:99:0,105,1122	0/0:15,0:15:36:0,36,409	1/1:0,11:11:33:333,33,0	0/0:15,0:15:42:0,42,458	./.:.:.:.:.	0/0:1,0:1:3:0,3,32	0/0:13,0:13:39:0,39,410	0/0:1,0:1:3:0,3,33	0/0:17,0:17:42:0,42,482	0/0:22,0:22:57:0,57,637	0/0:1,0:1:3:0,3,32	0/0:23,0:23:63:0,63,706	1/1:0,8:8:24:240,24,0	0/0:20,0:20:60:0,60,621	./.:.:.:.:.	0/0:9,0:9:27:0,27,284	1/1:0,1:1:3:30,3,0	./.:.:.:.:.	1/1:0,6:6:18:185,18,0	1/1:0,10:10:27:276,27,0	0/0:25,0:25:72:0,72,783	0/0:2,0:2:6:0,6,65	0/0:29,0:29:87:0,87,925	1/1:0,17:17:48:507,48,0	0/0:4,0:4:12:0,12,134	./.:.:.:.:.	0/0:12,0:12:36:0,36,379	0/0:4,0:4:12:0,12,129	./.:.:.:.:.	1/1:0,7:7:21:211,21,0	0/1:4,1:5:16:16,0,121	0/1:6,11:17:99:283,0,144	./.:.:.:.:.	1/1:0,16:16:42:462,42,0	0/0:14,0:14:36:0,36,388	0/0:9,0:9:24:0,24,268	0/0:1,0:1:3:0,3,33	1/1:0,2:2:6:63,6,0	0/0:18,0:18:48:0,48,540	0/0:12,0:12:36:0,36,382	0/0:22,0:22:60:0,60,677	1/1:0,22:22:63:664,63,0	1/1:0,10:10:27:271,27,0	1/1:0,9:9:24:259,24,0	0/0:1,0:1:3:0,3,33	0/0:3,0:3:6:0,6,63	0/0:4,0:4:12:0,12,126	0/0:6,0:6:18:0,18,189	./.:.:.:.:.	0/0:8,0:8:24:0,24,250	0/0:4,0:4:12:0,12,115	0/0:4,0:4:12:0,12,131	0/0:1,0:1:3:0,3,32	0/0:2,0:2:6:0,6,64	0/0:3,0:3:9:0,9,95	./.:.:.:.:.	0/0:1,0:1:3:0,3,33	0/0:3,0:3:9:0,9,97	0/0:1,0:1:3:0,3,32	0/0:7,0:7:21:0,21,226	0/0:4,0:4:12:0,12,126	1/1:0,6:6:18:184,18,0	0/0:4,0:4:12:0,12,133	1/1:0,2:2:6:61,6,0	1/1:0,5:5:12:135,12,0	0/0:4,0:4:12:0,12,123	1/1:0,3:3:9:92,9,0	0/0:1,0:1:3:0,3,32	0/0:1,0:1:3:0,3,29	1/1:0,1:1:3:33,3,0	0/0:1,0:1:3:0,3,34	0/0:3,0:3:9:0,9,98	1/1:0,3:3:9:86,9,0	./.:.:.:.:.	./.:.:.:.:.	1/1:0,1:1:3:32,3,0	1/1:0,5:5:15:152,15,0	1/1:0,2:2:6:63,6,0	0/0:1,0:1:3:0,3,31	0/1:2,1:3:24:24,0,57	1/1:0,7:7:21:216,21,0	1/1:0,5:5:15:146,15,0	0/0:8,0:8:24:0,24,257	0/0:7,0:7:21:0,21,219	0/0:6,0:6:18:0,18,184	0/0:4,0:4:12:0,12,128	0/0:2,0:2:6:0,6,63	0/0:1,0:1:3:0,3,32	0/0:3,0:3:9:0,9,93	0/0:4,0:4:12:0,12,128	0/0:1,0:1:3:0,3,30	0/0:2,0:2:6:0,6,64	0/0:4,0:4:12:0,12,130	0/0:2,0:2:6:0,6,66	0/0:2,0:2:6:0,6,61	0/0:4,0:4:12:0,12,122	0/0:2,0:2:6:0,6,59	1/1:0,2:2:6:65,6,0	0/0:2,0:2:6:0,6,63	0/0:3,0:3:9:0,9,97	1/1:0,4:4:12:125,12,0	1/1:0,4:4:12:121,12,0	1/1:0,6:6:18:189,18,0	1/1:0,3:3:9:96,9,0	0/0:6,0:6:18:0,18,184	0/1:3,1:4:20:20,0,87	1/1:0,4:4:12:118,12,0	0/0:7,0:7:21:0,21,214	0/1:3,1:4:20:20,0,88	0/0:10,0:10:30:0,30,318	0/0:5,0:5:15:0,15,156	0/0:6,0:6:18:0,18,193	0/0:4,0:4:12:0,12,126	./.:.:.:.:.	1/1:0,1:1:3:32,3,0	0/0:5,0:5:12:0,12,143	1/1:0,2:2:3:45,3,0	0/0:2,0:2:6:0,6,63	0/0:8,0:8:24:0,24,248	1/1:0,10:10:30:308,30,0	1/1:0,7:7:21:211,21,0	1/1:0,6:6:18:176,18,0	1/1:0,3:3:9:92,9,0	1/1:0,7:7:21:210,21,0	1/1:0,2:2:3:45,3,0	0/0:4,0:4:12:0,12,124	1/1:0,1:1:3:31,3,0	./.:.:.:.:.	0/0:2,0:2:3:0,3,45	1/1:0,4:4:6:89,6,0	1/1:0,1:1:3:32,3,0	1/1:0,4:4:6:89,6,0	1/1:0,2:2:3:45,3,0	0/0:38,0:38:99:0,114,1309
chr2	42270237	.	T	A	11228.7	.	AC=95;AF=0.368;AN=258;BaseQRankSum=-7.708;DP=1102;Dels=0.00;FS=1.241;HaplotypeScore=0.2187;InbreedingCoeff=0.7233;MLEAC=96;MLEAF=0.372;MQ=59.60;MQ0=0;MQRankSum=0.385;QD=26.17;ReadPosRankSum=-0.013	GT:AD:DP:GQ:PL	0/0:87,0:87:99:0,262,2807	1/1:0,19:19:51:549,51,0	1/1:0,32:32:81:900,81,0	0/0:58,0:58:99:0,174,1799	0/0:17,0:17:51:0,51,528	1/1:0,15:15:36:411,36,0	0/0:27,0:27:78:0,78,822	0/0:3,0:3:9:0,9,99	0/0:2,0:2:6:0,6,60	0/0:17,0:17:51:0,51,534	0/0:1,0:1:3:0,3,32	0/0:15,0:15:45:0,45,464	0/0:16,0:16:48:0,48,497	0/0:3,0:3:9:0,9,98	0/0:17,0:17:45:0,45,506	1/1:0,24:24:69:712,69,0	0/0:25,0:25:69:0,69,748	0/0:1,0:1:3:0,3,33	0/0:3,0:3:9:0,9,92	1/1:0,5:5:15:152,15,0	0/0:5,0:5:15:0,15,162	1/1:0,11:11:33:338,33,0	1/1:0,20:20:51:559,51,0	0/0:21,1:22:36:0,36,627	./.:.:.:.:.	0/0:23,0:23:63:0,63,668	1/1:0,14:14:39:414,39,0	0/0:3,0:3:9:0,9,100	0/1:1,2:3:23:56,0,23	0/0:21,0:21:54:0,54,601	0/0:3,0:3:9:0,9,97	./.:.:.:.:.	1/1:0,25:25:69:737,69,0	0/0:1,0:1:3:0,3,34	0/1:8,10:18:99:256,0,171	1/1:0,5:5:15:158,15,0	1/1:0,30:30:87:902,87,0	0/0:17,0:17:39:0,39,456	0/0:17,0:17:48:0,48,514	0/1:3,1:4:20:20,0,87	1/1:1,6:7:18:188,18,0	0/0:13,0:13:30:0,30,356	0/0:9,0:9:18:0,18,232	0/0:16,0:16:48:0,48,504	1/1:0,14:14:42:426,42,0	1/1:0,23:24:60:663,60,0	1/1:0,14:14:42:422,42,0	0/0:3,0:3:9:0,9,88	0/0:2,0:2:6:0,6,62	0/0:5,0:5:15:0,15,149	0/0:2,0:2:6:0,6,59	0/0:2,0:2:6:0,6,63	0/0:9,0:9:27:0,27,275	0/0:2,0:2:6:0,6,65	0/0:12,0:12:30:0,30,341	0/0:1,0:1:3:0,3,32	0/0:2,0:2:6:0,6,63	0/0:10,0:10:27:0,27,292	0/0:1,0:1:3:0,3,32	0/0:2,0:2:6:0,6,61	0/0:3,0:3:9:0,9,97	0/0:3,0:3:9:0,9,95	0/0:9,0:9:24:0,24,258	0/0:4,0:4:12:0,12,124	1/1:0,8:8:24:242,24,0	0/0:4,0:4:12:0,12,128	./.:.:.:.:.	1/1:0,13:13:30:341,30,0	./.:.:.:.:.	1/1:0,2:2:6:61,6,0	0/0:1,0:1:3:0,3,31	0/0:2,0:2:6:0,6,60	1/1:0,6:6:18:189,18,0	0/1:4,1:5:14:14,0,107	0/0:6,0:6:15:0,15,174	1/1:0,4:4:12:120,12,0	1/1:0,8:8:21:232,21,0	1/1:0,2:2:6:60,6,0	1/1:0,1:1:3:33,3,0	1/1:0,3:3:6:73,6,0	1/1:0,3:3:9:88,9,0	0/0:5,0:5:15:0,15,157	0/1:1,4:5:17:112,0,17	1/1:0,1:1:3:33,3,0	1/1:0,3:3:9:92,9,0	0/0:3,0:3:9:0,9,98	0/0:4,0:4:12:0,12,131	0/0:4,0:4:12:0,12,128	0/0:4,0:4:12:0,12,123	0/0:4,0:4:12:0,12,130	0/0:2,0:2:6:0,6,61	0/0:1,0:1:3:0,3,31	0/0:2,0:2:6:0,6,63	0/0:1,0:1:3:0,3,31	0/0:3,0:3:9:0,9,94	0/0:2,0:2:6:0,6,63	0/0:2,0:2:6:0,6,67	0/0:2,0:2:6:0,6,64	0/0:4,0:4:12:0,12,128	./.:.:.:.:.	1/1:0,6:6:18:193,18,0	0/0:2,0:2:6:0,6,63	0/0:5,0:5:15:0,15,160	1/1:0,1:1:3:33,3,0	1/1:0,1:1:3:30,3,0	1/1:0,6:6:18:184,18,0	1/1:0,5:5:15:162,15,0	0/0:10,0:10:30:0,30,311	0/0:8,0:8:24:0,24,245	1/1:0,7:7:18:199,18,0	0/0:4,0:4:9:0,9,106	0/0:8,0:8:24:0,24,256	0/0:7,0:7:21:0,21,218	0/0:10,0:10:30:0,30,314	0/0:9,0:9:27:0,27,287	0/0:2,0:2:6:0,6,61	0/0:5,0:5:15:0,15,153	1/1:0,2:2:6:64,6,0	0/0:2,0:2:6:0,6,63	1/1:0,5:5:15:153,15,0	0/0:5,0:5:15:0,15,153	0/0:5,0:5:15:0,15,153	1/1:0,5:5:12:139,12,0	1/1:0,5:5:15:152,15,0	1/1:0,9:9:24:264,24,0	1/1:0,5:5:15:145,15,0	1/1:0,6:6:18:187,18,0	1/1:0,2:2:6:61,6,0	0/0:1,0:1:3:0,3,31	1/1:0,4:4:6:89,6,0	./.:.:.:.:.	./.:.:.:.:.	1/1:0,2:2:3:45,3,0	1/1:0,6:6:9:134,9,0	./.:.:.:.:.	1/1:0,4:4:6:75,6,0	0/0:20,0:20:60:0,60,681
chr2	42271115	.	A	G	8847.13	.	AC=96;AF=0.369;AN=260;BaseQRankSum=5.032;DP=906;Dels=0.00;FS=1.081;HaplotypeScore=0.0557;InbreedingCoeff=0.7113;MLEAC=93;MLEAF=0.358;MQ=59.79;MQ0=0;MQRankSum=-0.539;QD=26.97;ReadPosRankSum=-0.396	GT:AD:DP:GQ:PL	0/0:40,0:40:99:0,120,1296	1/1:0,16:16:48:513,48,0	1/1:0,15:15:45:487,45,0	0/0:34,0:34:99:0,102,1022	0/0:14,0:14:36:0,36,394	1/1:0,10:10:30:314,30,0	0/0:12,0:12:36:0,36,379	./.:.:.:.:.	0/0:6,0:6:18:0,18,186	0/0:21,0:21:60:0,60,643	0/0:1,0:1:3:0,3,30	0/0:17,0:17:48:0,48,515	0/0:10,0:10:30:0,30,309	0/0:1,0:1:3:0,3,30	0/0:18,0:18:54:0,54,551	1/1:0,8:8:24:247,24,0	0/0:11,0:11:33:0,33,339	0/1:3,1:4:20:20,0,80	0/0:4,0:4:12:0,12,127	1/1:0,4:4:12:135,12,0	0/0:1,0:1:3:0,3,31	1/1:0,9:9:21:247,21,0	1/1:0,11:11:33:350,33,0	0/0:21,0:21:63:0,63,653	0/0:1,0:1:3:0,3,31	0/0:21,0:21:63:0,63,643	1/1:0,23:23:69:738,69,0	0/0:4,0:4:12:0,12,125	1/1:0,2:2:6:64,6,0	0/0:13,0:13:39:0,39,399	0/0:6,0:6:18:0,18,189	0/0:3,0:3:9:0,9,98	1/1:0,12:12:30:337,30,0	0/0:4,0:4:12:0,12,124	0/1:5,10:15:99:258,0,117	0/1:1,5:6:14:146,0,14	1/1:0,20:20:54:611,54,0	0/0:3,0:3:9:0,9,89	0/0:15,0:15:45:0,45,443	0/0:1,0:1:3:0,3,32	0/1:1,9:10:2:263,0,2	0/0:13,0:13:36:0,36,394	0/0:10,0:10:30:0,30,311	0/0:15,0:15:45:0,45,459	1/1:0,17:17:48:530,48,0	1/1:0,25:25:69:760,69,0	1/1:0,7:7:21:221,21,0	0/0:3,0:3:9:0,9,96	0/0:3,0:3:9:0,9,90	0/0:11,0:11:33:0,33,351	0/0:2,0:2:6:0,6,66	0/0:2,0:2:6:0,6,57	0/0:5,0:5:12:0,12,139	0/0:5,0:5:15:0,15,153	0/0:6,0:6:18:0,18,187	0/0:2,0:2:6:0,6,61	0/0:3,0:3:9:0,9,91	0/0:11,0:11:30:0,30,322	0/0:1,0:1:3:0,3,33	0/0:7,0:7:21:0,21,224	0/0:6,0:6:18:0,18,189	0/0:3,0:3:9:0,9,93	0/0:9,0:9:27:0,27,287	0/0:2,0:2:6:0,6,61	1/1:0,3:3:9:95,9,0	0/0:7,0:7:21:0,21,225	1/1:0,2:2:6:62,6,0	1/1:0,3:3:9:94,9,0	0/0:6,0:6:18:0,18,185	1/1:0,1:1:3:30,3,0	0/0:2,0:2:6:0,6,65	0/0:3,0:3:9:0,9,92	1/1:0,2:2:6:66,6,0	0/1:4,1:5:18:18,0,109	0/0:5,0:5:15:0,15,155	1/1:0,1:1:3:32,3,0	1/1:0,4:4:12:129,12,0	1/1:0,3:3:9:99,9,0	1/1:0,1:1:3:33,3,0	1/1:0,5:5:15:159,15,0	1/1:0,3:3:9:97,9,0	0/0:3,0:3:9:0,9,94	0/1:3,3:6:71:71,0,79	1/1:0,6:6:12:156,12,0	1/1:0,4:4:12:134,12,0	0/0:4,0:4:12:0,12,128	0/0:4,0:4:9:0,9,106	0/0:4,1:5:12:0,12,118	0/0:5,0:5:15:0,15,155	0/0:4,0:4:12:0,12,118	./.:.:.:.:.	0/0:2,0:2:6:0,6,64	0/0:5,0:5:15:0,15,151	0/0:2,0:2:6:0,6,62	./.:.:.:.:.	0/0:6,0:6:18:0,18,183	0/0:3,0:3:9:0,9,98	0/0:1,0:1:3:0,3,32	0/0:2,0:2:3:0,3,45	0/0:1,0:1:3:0,3,33	1/1:0,7:7:21:216,21,0	0/0:1,0:1:3:0,3,32	0/0:8,0:8:24:0,24,239	1/1:0,3:3:9:97,9,0	1/1:0,2:2:6:64,6,0	1/1:0,3:3:9:94,9,0	1/1:0,3:3:9:104,9,0	0/0:5,0:5:15:0,15,159	0/0:3,0:3:9:0,9,92	1/1:0,2:2:6:55,6,0	0/0:3,0:3:9:0,9,90	0/0:3,0:3:9:0,9,95	0/0:10,0:10:30:0,30,305	0/0:8,0:8:24:0,24,252	0/0:3,0:3:9:0,9,94	0/0:7,0:7:21:0,21,212	0/0:3,0:3:9:0,9,93	1/1:0,4:4:12:128,12,0	./.:.:.:.:.	1/1:0,3:3:9:98,9,0	0/0:7,0:7:21:0,21,213	./.:.:.:.:.	1/1:0,4:4:12:134,12,0	1/1:0,3:3:9:98,9,0	./.:.:.:.:.	1/1:0,3:3:9:87,9,0	1/1:0,4:4:12:129,12,0	1/1:0,6:6:18:201,18,0	0/0:3,0:3:9:0,9,91	1/1:0,3:3:6:71,6,0	1/1:0,7:7:12:166,12,0	0/0:2,0:2:3:0,3,45	1/1:0,2:2:3:45,3,0	1/1:0,5:5:12:140,12,0	./.:.:.:.:.	1/1:0,1:1:3:32,3,0	0/0:41,0:41:99:0,123,1371
chr2	42272242	.	T	C	8775.96	.	AC=93;AF=0.391;AN=238;BaseQRankSum=-1.817;DP=815;Dels=0.00;FS=9.147;HaplotypeScore=0.2310;InbreedingCoeff=0.6948;MLEAC=92;MLEAF=0.387;MQ=59.71;MQ0=0;MQRankSum=1.341;QD=26.35;ReadPosRankSum=-0.408	GT:AD:DP:GQ:PL	0/0:42,0:42:99:0,126,1327	1/1:0,20:20:57:612,57,0	1/1:0,17:17:51:525,51,0	0/0:29,0:29:78:0,78,833	0/0:13,0:13:39:0,39,413	1/1:0,14:14:39:414,39,0	0/0:20,0:20:54:0,54,586	0/0:2,0:2:6:0,6,61	0/0:2,0:2:6:0,6,60	0/0:15,0:15:45:0,45,470	0/0:4,0:4:12:0,12,123	0/0:12,0:12:36:0,36,369	0/0:15,0:15:36:0,36,419	0/0:2,0:2:6:0,6,65	0/0:16,0:16:48:0,48,509	1/1:0,19:19:57:581,57,0	0/0:14,0:14:42:0,42,443	1/1:0,1:1:3:29,3,0	0/0:6,0:6:18:0,18,187	1/1:0,10:10:30:308,30,0	0/0:5,0:5:15:0,15,157	1/1:0,11:11:33:332,33,0	1/1:0,22:22:54:613,54,0	0/0:16,0:16:42:0,42,457	./.:.:.:.:.	0/0:18,0:18:54:0,54,560	1/1:0,7:7:21:218,21,0	0/0:3,0:3:9:0,9,97	./.:.:.:.:.	0/0:20,0:20:60:0,60,612	0/0:1,0:1:3:0,3,35	0/0:1,0:1:3:0,3,30	1/1:1,10:11:30:303,30,0	0/0:3,0:3:9:0,9,97	0/1:5,4:9:97:97,0,127	./.:.:.:.:.	1/1:0,17:17:48:512,48,0	0/0:5,0:5:15:0,15,159	0/0:17,0:17:48:0,48,517	0/1:2,1:3:22:22,0,58	1/1:0,5:5:15:153,15,0	0/0:18,0:18:54:0,54,576	0/0:15,0:15:42:0,42,458	0/0:14,0:14:42:0,42,438	1/1:0,15:15:39:418,39,0	1/1:0,25:26:69:749,69,0	1/1:0,11:11:33:346,33,0	0/0:2,0:2:6:0,6,65	0/0:4,0:4:12:0,12,129	0/0:4,0:4:12:0,12,121	./.:.:.:.:.	0/0:2,0:2:6:0,6,63	0/0:2,0:2:6:0,6,59	0/0:2,0:2:6:0,6,63	0/0:4,0:4:12:0,12,120	0/0:2,0:2:6:0,6,63	./.:.:.:.:.	./.:.:.:.:.	./.:.:.:.:.	0/0:2,0:2:6:0,6,65	0/0:5,0:5:15:0,15,156	0/0:3,0:3:9:0,9,95	0/0:5,0:5:15:0,15,155	./.:.:.:.:.	1/1:0,5:5:12:140,12,0	0/0:1,0:1:3:0,3,32	1/1:0,3:3:9:96,9,0	1/1:0,3:3:9:91,9,0	./.:.:.:.:.	1/1:0,2:2:6:61,6,0	0/0:1,0:1:3:0,3,30	0/0:1,0:1:3:0,3,30	1/1:0,4:4:12:128,12,0	0/1:2,2:4:52:55,0,52	0/0:4,0:4:12:0,12,126	1/1:0,5:5:15:158,15,0	1/1:0,2:2:6:63,6,0	1/1:0,1:1:3:33,3,0	./.:.:.:.:.	1/1:0,1:1:3:32,3,0	1/1:0,3:3:9:86,9,0	./.:.:.:.:.	0/1:2,2:4:43:53,0,43	1/1:0,6:6:18:186,18,0	1/1:0,2:2:6:63,6,0	0/0:3,0:3:9:0,9,97	0/0:2,0:2:6:0,6,63	0/1:6,1:7:7:7,0,160	0/0:4,0:4:12:0,12,129	0/0:1,0:1:3:0,3,33	0/0:3,0:3:9:0,9,94	0/0:3,0:3:9:0,9,92	0/0:3,0:3:6:0,6,76	0/0:3,0:3:9:0,9,95	./.:.:.:.:.	0/0:3,0:3:9:0,9,94	0/0:5,0:5:15:0,15,161	0/0:2,0:2:6:0,6,65	0/0:2,0:2:6:0,6,61	0/0:3,0:3:9:0,9,93	1/1:0,8:8:24:251,24,0	0/0:2,0:2:6:0,6,61	0/0:6,0:6:18:0,18,187	./.:.:.:.:.	1/1:0,1:1:3:34,3,0	1/1:0,2:2:6:65,6,0	1/1:0,2:2:6:63,6,0	0/0:3,0:3:9:0,9,95	./.:.:.:.:.	1/1:0,2:2:6:58,6,0	0/0:12,0:12:33:0,33,356	./.:.:.:.:.	0/0:4,0:4:12:0,12,130	0/0:5,0:5:15:0,15,156	0/0:2,0:2:6:0,6,63	0/0:2,0:2:6:0,6,63	0/0:1,0:1:3:0,3,31	1/1:0,4:4:12:128,12,0	./.:.:.:.:.	1/1:0,2:2:6:63,6,0	0/0:2,0:2:6:0,6,61	0/0:5,0:5:15:0,15,157	1/1:0,8:8:24:247,24,0	1/1:0,4:4:12:118,12,0	1/1:0,7:7:21:214,21,0	1/1:0,5:5:15:157,15,0	1/1:0,3:3:9:96,9,0	1/1:0,3:3:9:93,9,0	0/0:4,0:4:12:0,12,126	./.:.:.:.:.	./.:.:.:.:.	0/0:1,0:1:3:0,3,32	1/1:0,2:2:3:45,3,0	1/1:0,7:7:12:162,12,0	1/1:0,2:2:3:45,3,0	1/1:0,1:1:3:30,3,0	0/0:24,0:24:72:0,72,838
chr2	42273878	.	A	G	752.54	.	AC=21;AF=0.082;AN=256;BaseQRankSum=-1.527;DP=809;Dels=0.00;FS=11.573;HaplotypeScore=0.0689;InbreedingCoeff=0.4367;MLEAC=15;MLEAF=0.059;MQ=59.88;MQ0=0;MQRankSum=0.177;QD=21.50;ReadPosRankSum=-1.275	GT:AD:DP:GQ:PL	0/0:41,0:41:99:0,123,1339	0/0:20,0:20:57:0,57,625	0/0:31,0:31:84:0,84,917	0/0:35,0:35:99:0,102,1072	0/0:16,0:16:45:0,45,482	0/0:10,0:10:30:0,30,314	0/0:8,0:8:24:0,24,249	./.:.:.:.:.	0/0:1,0:1:3:0,3,34	0/0:10,0:10:30:0,30,316	0/0:1,0:1:3:0,3,33	0/0:12,0:12:33:0,33,357	0/0:13,0:13:36:0,36,384	1/1:0,3:3:9:96,9,0	0/0:12,0:12:36:0,36,381	0/0:26,0:26:75:0,75,786	0/0:17,0:17:48:0,48,519	1/1:0,1:1:3:31,3,0	0/0:5,0:5:15:0,15,156	0/0:11,0:11:33:0,33,338	1/1:0,2:2:6:61,6,0	0/0:12,0:12:36:0,36,379	0/0:20,0:20:54:0,54,594	0/0:8,0:8:24:0,24,257	1/1:0,2:2:6:69,6,0	0/0:24,0:24:63:0,63,701	0/0:10,0:10:30:0,30,314	0/0:5,0:5:15:0,15,161	0/0:3,0:3:9:0,9,100	0/0:14,0:14:42:0,42,423	0/0:7,0:7:21:0,21,238	0/0:3,0:3:9:0,9,89	0/0:12,0:12:33:0,33,341	0/0:1,0:1:3:0,3,31	0/0:4,0:4:12:0,12,124	0/0:1,0:1:3:0,3,32	0/0:14,0:14:42:0,42,445	0/0:9,0:9:27:0,27,287	0/0:4,0:4:12:0,12,130	0/0:9,0:9:27:0,27,291	0/0:2,0:2:6:0,6,67	0/0:11,0:11:33:0,33,346	1/1:0,10:10:30:308,30,0	0/0:11,0:11:33:0,33,342	0/0:9,0:9:24:0,24,269	0/0:11,0:11:30:0,30,330	0/0:14,0:14:42:0,42,437	0/0:5,0:5:15:0,15,171	./.:.:.:.:.	0/0:5,0:5:15:0,15,154	./.:.:.:.:.	0/0:1,0:1:3:0,3,33	0/0:4,0:4:12:0,12,122	0/0:2,0:2:6:0,6,65	0/0:1,0:1:3:0,3,33	0/0:1,0:1:3:0,3,32	0/0:2,0:2:6:0,6,58	0/0:3,0:3:9:0,9,95	0/0:3,0:3:9:0,9,95	0/0:5,0:5:15:0,15,155	1/1:0,5:5:15:153,15,0	0/0:3,0:3:6:0,6,76	0/0:8,0:8:24:0,24,251	0/0:5,0:5:15:0,15,155	0/0:3,0:3:9:0,9,96	0/0:2,0:2:6:0,6,63	0/0:3,0:3:9:0,9,95	0/0:3,0:3:9:0,9,97	0/0:4,0:4:12:0,12,134	0/0:2,0:2:6:0,6,66	1/1:0,1:1:3:32,3,0	0/0:2,0:2:6:0,6,63	0/0:5,0:5:15:0,15,154	0/0:2,0:2:6:0,6,61	0/0:6,0:6:18:0,18,187	./.:.:.:.:.	0/0:5,0:5:12:0,12,137	0/0:2,0:2:3:0,3,45	0/0:1,0:1:3:0,3,32	0/0:7,0:7:15:0,15,176	0/0:1,0:1:3:0,3,31	1/1:0,1:1:3:33,3,0	0/1:3,2:5:48:48,0,83	0/0:6,0:6:15:0,15,164	0/0:6,0:6:18:0,18,181	1/1:0,1:1:3:32,3,0	0/0:2,0:2:6:0,6,55	0/0:2,0:2:6:0,6,65	0/0:3,0:3:9:0,9,95	0/0:5,0:5:15:0,15,164	0/0:1,0:1:3:0,3,33	0/0:1,0:1:3:0,3,31	1/1:0,4:4:12:126,12,0	0/0:3,0:3:9:0,9,97	0/0:3,0:3:9:0,9,93	0/0:3,0:3:9:0,9,92	0/0:5,0:5:15:0,15,162	0/0:5,0:5:15:0,15,154	0/0:2,0:2:6:0,6,53	0/0:2,0:2:6:0,6,63	0/0:2,0:2:6:0,6,65	0/0:4,0:4:12:0,12,131	0/0:2,0:2:6:0,6,63	0/0:7,0:7:21:0,21,221	0/0:1,0:1:3:0,3,32	0/0:5,0:5:15:0,15,154	0/0:3,0:3:9:0,9,101	0/0:5,0:5:12:0,12,138	./.:.:.:.:.	0/0:2,0:2:6:0,6,59	./.:.:.:.:.	./.:.:.:.:.	0/0:7,0:7:21:0,21,223	0/0:2,0:2:6:0,6,67	./.:.:.:.:.	0/0:6,0:6:15:0,15,170	0/0:3,0:3:6:0,6,78	0/0:1,0:1:3:0,3,29	0/0:4,0:4:12:0,12,128	./.:.:.:.:.	0/0:3,0:3:9:0,9,97	0/0:2,0:2:6:0,6,62	0/0:2,0:2:6:0,6,61	0/0:4,0:4:9:0,9,103	0/0:3,0:3:9:0,9,95	0/0:3,0:3:9:0,9,90	0/0:5,0:5:15:0,15,158	0/0:4,0:4:12:0,12,126	0/0:4,0:4:12:0,12,126	0/0:2,0:2:3:0,3,45	0/0:2,0:2:3:0,3,45	0/0:4,0:4:9:0,9,103	0/0:4,0:4:6:0,6,89	0/0:6,0:6:12:0,12,153	0/0:5,0:5:6:0,6,89	0/0:5,0:5:9:0,9,121	0/0:30,0:30:90:0,90,969
chr2	42274674	.	T	A	1118.76	.	AC=18;AF=0.080;AN=224;BaseQRankSum=-1.162;DP=552;Dels=0.00;FS=3.725;HaplotypeScore=0.1557;InbreedingCoeff=0.4009;MLEAC=16;MLEAF=0.071;MQ=59.77;MQ0=0;MQRankSum=1.324;QD=24.86;ReadPosRankSum=2.494	GT:AD:DP:GQ:PL	0/0:24,0:24:63:0,63,696	0/0:13,0:13:39:0,39,401	0/0:15,0:15:45:0,45,436	0/0:21,0:21:63:0,63,635	0/0:6,0:6:18:0,18,183	0/0:1,0:1:3:0,3,29	0/0:7,0:7:21:0,21,205	0/0:1,0:1:3:0,3,32	0/0:2,0:2:6:0,6,60	0/0:6,0:6:18:0,18,181	0/0:3,0:3:9:0,9,97	0/0:5,0:5:15:0,15,151	0/0:13,0:13:39:0,39,397	./.:.:.:.:.	0/0:14,0:14:42:0,42,428	1/1:0,7:7:21:206,21,0	0/0:10,0:10:24:0,24,260	./.:.:.:.:.	0/0:2,0:2:3:0,3,45	0/0:1,0:1:3:0,3,30	0/0:1,0:1:3:0,3,29	0/0:6,0:6:12:0,12,150	0/0:5,0:5:15:0,15,151	0/0:11,0:11:33:0,33,336	./.:.:.:.:.	0/0:13,0:13:39:0,39,392	1/1:0,15:15:42:443,42,0	./.:.:.:.:.	./.:.:.:.:.	0/0:8,0:8:21:0,21,226	./.:.:.:.:.	0/0:1,0:1:3:0,3,31	1/1:0,4:4:12:122,12,0	./.:.:.:.:.	0/0:15,0:15:42:0,42,429	0/0:2,0:2:6:0,6,61	0/0:12,0:12:33:0,33,349	0/0:3,0:3:6:0,6,76	0/0:9,0:9:27:0,27,278	./.:.:.:.:.	1/1:0,1:1:3:33,3,0	0/0:9,0:9:27:0,27,270	0/0:19,0:19:54:0,54,565	0/0:11,0:11:33:0,33,326	0/0:11,0:11:33:0,33,336	0/0:4,0:4:12:0,12,117	0/0:9,0:9:27:0,27,276	0/0:2,0:2:6:0,6,63	./.:.:.:.:.	0/0:4,0:4:12:0,12,123	0/0:1,0:1:3:0,3,31	0/0:5,0:5:15:0,15,150	0/0:6,0:6:18:0,18,182	0/0:7,0:7:18:0,18,195	0/0:5,0:5:15:0,15,158	./.:.:.:.:.	0/0:1,0:1:3:0,3,32	0/0:6,0:6:18:0,18,176	0/0:2,0:2:6:0,6,63	./.:.:.:.:.	0/0:3,0:3:9:0,9,92	0/0:2,0:2:6:0,6,61	0/0:10,0:10:30:0,30,300	./.:.:.:.:.	1/1:0,4:4:12:123,12,0	0/0:2,0:2:6:0,6,59	1/1:0,1:1:3:24,3,0	1/1:0,3:3:9:92,9,0	0/0:4,0:4:12:0,12,122	./.:.:.:.:.	0/0:2,0:2:6:0,6,61	0/0:2,0:2:6:0,6,62	0/0:1,0:1:3:0,3,31	0/0:3,0:3:9:0,9,88	0/0:2,0:2:6:0,6,59	./.:.:.:.:.	./.:.:.:.:.	./.:.:.:.:.	./.:.:.:.:.	1/1:0,7:7:21:209,21,0	0/0:1,0:1:3:0,3,31	./.:.:.:.:.	0/0:1,0:1:3:0,3,31	0/0:1,0:1:3:0,3,31	0/0:1,0:1:3:0,3,32	0/0:1,0:1:3:0,3,30	0/0:2,0:2:6:0,6,57	0/0:1,0:1:3:0,3,32	0/0:4,0:4:12:0,12,122	0/0:1,0:1:3:0,3,32	0/0:1,0:1:3:0,3,31	0/0:2,0:2:3:0,3,29	0/0:3,0:3:9:0,9,94	0/0:1,0:1:3:0,3,30	./.:.:.:.:.	0/0:3,0:3:9:0,9,88	0/0:2,0:2:6:0,6,51	0/0:2,0:2:6:0,6,55	0/0:2,0:2:6:0,6,59	0/0:1,0:1:3:0,3,31	1/1:0,3:3:9:91,9,0	./.:.:.:.:.	0/0:2,0:2:6:0,6,61	0/0:4,0:4:12:0,12,118	0/0:3,0:3:9:0,9,91	0/0:2,0:2:3:0,3,45	0/0:2,0:2:6:0,6,63	0/0:2,0:2:6:0,6,61	0/0:2,0:2:6:0,6,63	./.:.:.:.:.	0/0:3,0:3:9:0,9,89	0/0:2,0:2:6:0,6,63	0/0:10,0:10:27:0,27,281	0/0:3,0:3:9:0,9,91	0/0:2,0:2:6:0,6,57	0/0:2,0:2:6:0,6,61	0/0:2,0:2:6:0,6,62	0/0:2,0:2:6:0,6,60	0/0:4,0:4:12:0,12,120	./.:.:.:.:.	0/0:1,0:1:3:0,3,32	0/0:1,0:1:3:0,3,31	0/0:6,0:6:18:0,18,186	0/0:2,0:2:6:0,6,61	0/0:2,0:2:6:0,6,61	./.:.:.:.:.	0/0:6,0:6:18:0,18,180	0/0:4,0:4:9:0,9,101	0/0:2,0:2:6:0,6,63	./.:.:.:.:.	./.:.:.:.:.	0/0:5,0:5:12:0,12,124	0/0:4,0:4:6:0,6,89	0/0:1,0:1:3:0,3,30	0/0:1,0:1:3:0,3,31	0/0:3,0:3:6:0,6,75	0/0:28,0:28:84:0,84,933
chr2	42275003	.	G	C	9098.54	.	AC=102;AF=0.395;AN=258;BaseQRankSum=1.662;DP=1064;Dels=0.00;FS=11.158;HaplotypeScore=0.1115;InbreedingCoeff=0.7729;MLEAC=97;MLEAF=0.376;MQ=59.81;MQ0=0;MQRankSum=-0.327;QD=27.16;ReadPosRankSum=2.289	GT:AD:DP:GQ:PL	0/0:62,0:62:99:0,186,1956	1/1:0,27:27:78:822,78,0	0/0:14,0:14:42:0,42,438	0/0:44,0:44:99:0,126,1311	0/0:22,0:22:60:0,60,626	1/1:0,9:9:27:275,27,0	0/0:10,0:10:30:0,30,306	./.:.:.:.:.	0/0:1,0:1:3:0,3,31	0/0:15,0:15:45:0,45,452	0/0:1,0:1:3:0,3,31	0/0:21,0:21:63:0,63,643	0/0:18,0:18:54:0,54,557	1/1:0,2:2:6:65,6,0	0/0:22,0:22:66:0,66,673	1/1:0,13:13:39:412,39,0	0/0:27,0:27:81:0,81,826	./.:.:.:.:.	0/0:9,0:9:24:0,24,256	1/1:0,3:3:9:98,9,0	1/1:0,4:4:12:119,12,0	1/1:0,9:9:24:263,24,0	1/1:0,16:16:39:446,39,0	0/0:18,0:18:51:0,51,522	0/0:1,0:1:3:0,3,32	0/0:23,0:23:69:0,69,704	1/1:0,20:20:60:643,60,0	0/0:1,0:1:3:0,3,31	1/1:0,1:1:3:32,3,0	0/0:14,0:14:42:0,42,445	0/0:7,0:7:21:0,21,224	0/0:6,0:6:18:0,18,184	1/1:0,16:16:48:493,48,0	./.:.:.:.:.	0/0:8,0:8:24:0,24,244	1/1:0,3:3:9:94,9,0	0/0:19,0:19:57:0,57,576	0/0:14,0:14:42:0,42,419	0/0:12,0:12:33:0,33,349	0/0:2,0:2:6:0,6,69	1/1:0,6:6:18:200,18,0	1/1:0,19:19:57:592,57,0	0/0:22,0:22:66:0,66,667	1/1:0,17:17:48:498,48,0	0/0:20,0:20:60:0,60,606	0/0:21,0:21:60:0,60,621	0/0:9,0:9:27:0,27,292	1/1:0,1:1:3:29,3,0	0/0:3,0:3:9:0,9,94	0/0:4,0:4:9:0,9,96	0/0:1,0:1:3:0,3,33	0/0:5,0:5:15:0,15,160	0/0:7,0:7:18:0,18,184	0/1:1,1:2:25:25,0,27	1/1:0,9:9:27:288,27,0	./.:.:.:.:.	0/0:7,0:7:21:0,21,216	0/0:8,0:8:24:0,24,245	0/0:2,0:2:6:0,6,62	0/0:8,0:8:21:0,21,229	0/0:4,0:4:12:0,12,118	0/0:4,0:4:12:0,12,129	0/0:4,0:4:12:0,12,118	0/0:6,0:6:18:0,18,184	1/1:0,4:4:12:122,12,0	0/0:11,0:11:33:0,33,336	1/1:0,7:7:21:220,21,0	1/1:0,4:4:12:115,12,0	0/0:5,0:5:15:0,15,154	./.:.:.:.:.	1/1:0,3:3:9:97,9,0	0/0:9,0:9:27:0,27,275	1/1:0,5:5:15:159,15,0	0/1:1,1:2:25:26,0,25	0/0:4,0:4:12:0,12,132	1/1:0,9:9:27:280,27,0	1/1:0,3:3:9:98,9,0	1/1:0,4:4:12:129,12,0	1/1:0,1:1:3:30,3,0	1/1:0,5:5:15:154,15,0	1/1:0,4:4:12:126,12,0	1/1:0,2:2:6:61,6,0	1/1:0,4:4:12:123,12,0	1/1:0,8:8:24:252,24,0	0/0:1,0:1:3:0,3,30	0/1:4,1:5:15:15,0,107	0/0:3,0:3:9:0,9,92	0/0:3,0:3:9:0,9,93	./.:.:.:.:.	0/0:3,0:3:9:0,9,94	0/0:3,0:3:9:0,9,90	0/0:2,0:2:6:0,6,65	1/1:0,4:4:12:130,12,0	0/0:3,0:3:9:0,9,89	0/0:3,0:3:9:0,9,95	0/0:9,0:9:27:0,27,281	0/0:7,0:7:21:0,21,204	0/0:3,0:3:9:0,9,92	./.:.:.:.:.	0/0:1,0:1:3:0,3,30	1/1:0,4:4:12:124,12,0	0/0:5,0:5:15:0,15,148	0/0:7,0:7:21:0,21,221	0/0:2,0:2:6:0,6,59	0/0:4,0:4:12:0,12,122	1/1:0,10:11:24:274,24,0	0/0:1,0:1:3:0,3,30	1/1:0,7:7:21:215,21,0	0/0:5,0:5:15:0,15,151	1/1:0,2:2:6:59,6,0	0/0:8,0:8:24:0,24,245	0/0:5,0:5:15:0,15,156	0/0:8,0:8:24:0,24,227	0/0:8,0:8:24:0,24,245	0/0:10,0:10:30:0,30,296	0/0:6,0:6:18:0,18,187	0/0:7,0:7:18:0,18,187	0/1:3,1:4:18:18,0,74	0/0:3,0:3:9:0,9,93	1/1:0,1:1:3:34,3,0	0/0:7,0:7:21:0,21,221	0/0:4,0:4:12:0,12,118	1/1:0,15:15:39:434,39,0	1/1:0,5:5:15:162,15,0	1/1:0,2:2:6:67,6,0	1/1:0,2:2:6:59,6,0	1/1:0,3:3:9:91,9,0	0/0:4,0:4:12:0,12,130	1/1:0,3:3:9:91,9,0	1/1:0,1:1:3:32,3,0	1/1:0,4:4:6:89,6,0	./.:.:.:.:.	1/1:0,4:4:6:89,6,0	1/1:0,2:2:6:55,6,0	1/1:0,4:4:6:89,6,0	1/1:0,10:10:21:241,21,0	0/0:39,0:39:99:0,117,1286
chr2	42277860	.	G	T	560.63	.	AC=21;AF=0.097;AN=216;BaseQRankSum=-4.740;DP=471;Dels=0.00;FS=16.328;HaplotypeScore=0.2093;InbreedingCoeff=0.3558;MLEAC=14;MLEAF=0.065;MQ=59.25;MQ0=1;MQRankSum=-1.675;QD=18.69;ReadPosRankSum=-0.289	GT:AD:DP:GQ:PL	0/0:32,0:32:96:0,96,1036	0/0:8,0:8:24:0,24,260	0/0:4,0:4:9:0,9,97	0/0:15,0:15:42:0,42,466	0/0:11,0:11:30:0,30,332	1/1:0,7:7:21:213,21,0	0/0:4,0:4:12:0,12,130	./.:.:.:.:.	0/0:1,0:1:3:0,3,27	0/0:8,0:8:24:0,24,255	0/0:1,0:1:3:0,3,32	0/0:12,1:13:33:0,33,351	0/0:13,0:13:39:0,39,425	./.:.:.:.:.	0/0:9,0:9:27:0,27,284	0/0:5,0:5:15:0,15,160	0/0:10,0:10:27:0,27,305	./.:.:.:.:.	0/0:7,0:7:15:0,15,190	1/1:0,3:3:6:56,6,0	0/0:1,0:1:3:0,3,35	1/1:0,1:1:3:32,3,0	0/0:4,0:4:12:0,12,127	0/0:5,0:6:12:0,12,123	./.:.:.:.:.	0/0:15,0:15:45:0,45,468	1/1:0,4:4:9:93,9,0	./.:.:.:.:.	./.:.:.:.:.	0/0:9,0:9:27:0,27,289	./.:.:.:.:.	./.:.:.:.:.	0/0:2,0:2:6:0,6,66	0/0:1,0:1:3:0,3,31	0/0:2,0:2:6:0,6,62	0/0:1,0:1:3:0,3,32	0/0:5,0:5:15:0,15,160	0/0:3,0:3:9:0,9,97	0/0:8,0:8:24:0,24,256	0/0:1,0:1:3:0,3,34	0/0:2,0:2:6:0,6,64	0/0:10,0:10:27:0,27,301	0/0:5,0:5:15:0,15,165	0/0:4,0:4:12:0,12,127	0/0:7,0:7:18:0,18,203	0/0:3,0:3:9:0,9,97	0/0:5,0:5:15:0,15,154	./.:.:.:.:.	0/0:1,0:1:3:0,3,33	0/0:11,0:11:24:0,24,297	./.:.:.:.:.	./.:.:.:.:.	0/0:5,0:5:15:0,15,157	0/0:1,0:1:3:0,3,33	0/0:6,0:6:18:0,18,193	1/1:0,1:1:3:31,3,0	0/0:3,0:3:9:0,9,94	0/0:2,0:2:6:0,6,55	0/0:4,0:4:12:0,12,122	0/0:1,0:1:3:0,3,31	0/0:2,0:2:6:0,6,62	0/0:4,0:4:12:0,12,125	0/0:7,0:7:21:0,21,221	./.:.:.:.:.	1/1:0,1:1:3:25,3,0	0/0:1,0:1:3:0,3,32	0/0:2,0:2:6:0,6,65	0/0:3,0:3:9:0,9,94	0/0:2,0:2:3:0,3,33	./.:.:.:.:.	./.:.:.:.:.	0/0:1,0:1:3:0,3,31	./.:.:.:.:.	0/0:2,0:2:6:0,6,63	0/0:2,0:2:6:0,6,65	./.:.:.:.:.	0/1:1,1:2:24:24,0,27	1/1:0,2:2:6:59,6,0	./.:.:.:.:.	./.:.:.:.:.	./.:.:.:.:.	0/0:1,0:1:3:0,3,33	0/0:1,0:1:3:0,3,32	0/0:1,0:1:3:0,3,32	0/0:2,0:2:6:0,6,53	0/0:2,0:2:6:0,6,64	0/0:3,0:3:9:0,9,91	1/1:0,5:5:15:157,15,0	0/0:4,0:4:12:0,12,131	0/0:1,0:1:3:0,3,30	0/0:1,0:1:3:0,3,33	0/0:3,0:3:9:0,9,99	1/1:0,3:3:9:89,9,0	0/0:3,0:3:9:0,9,95	0/0:3,0:3:9:0,9,100	0/0:2,0:2:6:0,6,63	./.:.:.:.:.	0/0:5,0:5:15:0,15,161	0/0:3,0:3:9:0,9,97	0/0:3,0:3:9:0,9,97	1/1:0,1:1:3:32,3,0	0/0:2,0:2:6:0,6,65	./.:.:.:.:.	0/0:1,0:1:3:0,3,32	./.:.:.:.:.	./.:.:.:.:.	./.:.:.:.:.	0/0:2,0:2:6:0,6,58	0/0:2,0:2:6:0,6,59	./.:.:.:.:.	0/0:7,0:7:21:0,21,220	0/0:2,0:2:6:0,6,59	0/0:5,0:5:15:0,15,158	0/0:7,0:7:21:0,21,222	0/0:1,0:1:3:0,3,32	0/0:1,0:1:3:0,3,32	0/0:2,0:2:6:0,6,63	0/0:4,0:4:12:0,12,126	./.:.:.:.:.	0/0:1,0:1:3:0,3,32	0/0:2,0:2:3:0,3,32	./.:.:.:.:.	0/0:2,0:2:6:0,6,66	0/0:2,0:2:6:0,6,61	0/0:1,0:2:3:0,3,32	0/0:1,0:1:3:0,3,32	0/0:3,0:3:9:0,9,95	0/0:1,0:1:3:0,3,32	0/0:2,0:2:6:0,6,65	0/0:3,0:3:6:0,6,77	./.:.:.:.:.	0/0:2,0:2:3:0,3,45	0/0:2,0:2:3:0,3,45	0/0:3,0:3:3:0,3,45	0/0:3,0:3:3:0,3,44	./.:.:.:.:.	0/0:43,0:43:99:0,129,1483
chr2	42280564	.	G	T	1433.73	.	AC=16;AF=0.060;AN=268;BaseQRankSum=-1.869;DP=988;Dels=0.00;FS=5.719;HaplotypeScore=0.1227;InbreedingCoeff=0.4710;MLEAC=13;MLEAF=0.049;MQ=56.53;MQ0=1;MQRankSum=0.493;QD=25.15;ReadPosRankSum=0.273	GT:AD:DP:GQ:PL	0/0:59,0:59:99:0,147,1660	0/0:25,0:25:75:0,75,767	0/0:23,0:23:60:0,60,658	0/0:46,0:46:99:0,135,1405	0/0:19,0:19:54:0,54,563	0/0:5,0:5:12:0,12,121	0/0:18,0:18:54:0,54,567	0/0:2,0:2:6:0,6,64	0/0:4,0:4:9:0,9,96	0/0:20,0:20:45:0,45,489	0/0:3,0:3:9:0,9,84	0/0:15,0:15:45:0,45,479	0/0:15,0:15:39:0,39,402	0/0:1,0:1:3:0,3,32	0/0:26,0:26:78:0,78,787	0/0:23,0:23:69:0,69,713	0/0:16,0:16:45:0,45,474	0/0:3,0:3:9:0,9,97	0/0:5,0:5:15:0,15,160	0/0:1,0:1:3:0,3,34	0/0:2,0:2:6:0,6,69	0/0:15,0:15:42:0,42,469	1/1:1,18:19:51:532,51,0	0/0:26,0:26:69:0,69,765	0/0:5,0:5:12:0,12,133	0/0:17,0:17:48:0,48,486	0/0:12,0:12:36:0,36,377	0/0:6,0:6:18:0,18,206	0/0:3,0:3:9:0,9,88	0/0:23,0:23:66:0,66,697	0/0:2,0:2:6:0,6,69	0/0:1,0:1:3:0,3,32	0/0:18,0:18:51:0,51,547	0/0:2,0:2:6:0,6,67	0/0:10,0:10:30:0,30,307	0/0:2,0:2:3:0,3,34	0/0:21,0:21:63:0,63,643	0/0:10,0:10:30:0,30,310	0/0:13,0:13:36:0,36,373	0/0:5,0:5:15:0,15,162	0/0:2,0:2:6:0,6,69	0/0:8,0:8:24:0,24,241	0/0:13,0:13:39:0,39,408	0/0:14,0:14:36:0,36,378	1/1:0,18:18:51:541,51,0	0/0:17,0:17:45:0,45,504	0/0:9,0:9:27:0,27,277	0/0:6,0:6:15:0,15,162	0/0:3,0:3:9:0,9,89	0/0:5,0:5:15:0,15,154	0/0:4,0:4:12:0,12,118	0/0:5,0:5:12:0,12,127	0/0:3,0:3:9:0,9,93	0/0:1,0:1:3:0,3,32	0/0:5,0:5:15:0,15,154	0/0:2,0:2:6:0,6,62	0/0:3,0:3:9:0,9,91	0/0:8,0:8:15:0,15,151	0/0:2,0:2:6:0,6,59	0/0:4,0:4:12:0,12,132	0/0:1,0:1:3:0,3,30	0/0:4,0:4:12:0,12,120	0/0:6,0:6:18:0,18,191	0/0:6,0:6:18:0,18,183	0/0:3,0:3:9:0,9,96	0/0:5,0:5:15:0,15,157	0/0:6,0:6:15:0,15,153	0/0:3,0:3:9:0,9,95	0/0:6,0:6:18:0,18,188	0/0:3,0:3:6:0,6,64	0/0:2,0:2:6:0,6,66	0/0:3,0:3:9:0,9,91	0/0:2,0:2:6:0,6,62	0/0:3,0:3:9:0,9,91	0/0:6,0:6:15:0,15,168	0/0:4,0:4:12:0,12,121	./.:.:.:.:.	0/0:4,0:4:12:0,12,128	0/0:1,0:1:3:0,3,30	0/0:5,0:5:15:0,15,151	0/0:3,0:3:9:0,9,95	0/0:2,0:2:6:0,6,65	0/0:3,0:3:9:0,9,96	1/1:0,4:4:12:124,12,0	0/0:1,0:1:3:0,3,31	./.:.:.:.:.	0/0:5,0:5:12:0,12,122	0/0:6,0:6:18:0,18,189	0/0:4,0:4:12:0,12,121	0/0:3,0:3:9:0,9,97	0/0:4,0:4:12:0,12,121	0/0:1,0:1:3:0,3,30	0/0:3,0:3:9:0,9,91	0/0:2,0:2:6:0,6,67	0/0:8,0:8:24:0,24,243	0/0:3,0:3:9:0,9,97	0/0:4,0:4:12:0,12,123	0/0:1,0:1:3:0,3,32	0/0:5,0:5:15:0,15,151	0/0:4,0:4:12:0,12,127	0/0:7,0:7:18:0,18,189	0/0:1,0:1:3:0,3,30	0/0:5,0:5:15:0,15,154	0/0:3,0:3:9:0,9,93	0/0:2,0:2:6:0,6,59	1/1:0,5:5:15:152,15,0	0/0:3,0:3:6:0,6,64	0/0:3,0:3:9:0,9,94	0/0:5,0:5:12:0,12,126	./.:.:.:.:.	0/0:5,0:5:15:0,15,150	0/0:5,0:5:12:0,12,128	0/0:6,0:6:18:0,18,182	0/0:8,0:8:24:0,24,248	0/0:4,0:4:12:0,12,121	0/0:3,0:3:9:0,9,89	0/0:2,0:2:6:0,6,67	0/0:4,0:4:12:0,12,117	0/0:6,0:6:15:0,15,150	0/0:4,0:4:12:0,12,124	0/0:7,0:7:21:0,21,226	0/0:6,0:6:18:0,18,183	0/0:7,0:7:18:0,18,192	0/0:2,0:2:6:0,6,67	1/1:0,3:3:9:92,9,0	1/1:0,1:1:3:31,3,0	1/1:0,2:2:6:63,6,0	1/1:1,4:5:12:123,12,0	0/0:5,0:5:15:0,15,162	0/0:2,0:2:3:0,3,45	0/0:4,0:4:9:0,9,108	0/0:2,0:2:6:0,6,64	0/0:4,0:4:9:0,9,108	0/0:2,0:2:3:0,3,45	0/0:2,0:2:3:0,3,45	0/0:6,0:6:9:0,9,134	0/0:35,0:35:99:0,99,1111
chr2	42280833	.	A	G	16695.3	.	AC=141;AF=0.534;AN=264;BaseQRankSum=1.358;DP=1022;Dels=0.00;FS=12.333;HaplotypeScore=0.0694;InbreedingCoeff=0.7713;MLEAC=144;MLEAF=0.545;MQ=59.77;MQ0=0;MQRankSum=1.298;QD=28.78;ReadPosRankSum=-2.849	GT:AD:DP:GQ:PL	1/1:0,64:64:99:1978,192,0	0/0:19,0:19:51:0,51,555	0/0:17,0:17:51:0,51,528	1/1:0,41:41:99:1242,123,0	1/1:0,15:15:45:457,45,0	0/0:17,0:17:51:0,51,504	1/1:0,21:21:60:618,60,0	1/1:0,7:7:21:217,21,0	1/1:0,1:1:3:33,3,0	1/1:0,18:18:54:547,54,0	1/1:0,3:3:9:100,9,0	0/0:15,0:15:39:0,39,413	1/1:0,15:15:45:464,45,0	0/0:2,0:2:6:0,6,61	1/1:0,14:14:42:427,42,0	1/1:0,17:17:51:519,51,0	1/1:0,17:17:51:521,51,0	./.:.:.:.:.	1/1:0,10:10:24:273,24,0	0/0:6,0:6:15:0,15,161	0/0:6,0:6:18:0,18,178	0/0:24,0:24:72:0,72,721	0/0:17,0:17:48:0,48,500	0/0:25,0:25:72:0,72,738	0/1:1,5:6:12:143,0,12	1/1:0,12:12:36:370,36,0	0/0:10,0:10:30:0,30,295	1/1:0,4:4:12:131,12,0	1/1:0,6:6:18:191,18,0	1/1:0,26:26:78:791,78,0	1/1:0,7:7:21:221,21,0	1/1:0,1:1:3:33,3,0	1/1:0,14:14:42:420,42,0	1/1:0,4:4:12:126,12,0	0/0:18,0:18:54:0,54,533	0/0:7,0:7:21:0,21,227	0/0:16,0:16:48:0,48,482	1/1:0,13:13:36:372,36,0	1/1:0,18:18:51:550,51,0	0/1:2,2:4:53:53,0,55	1/1:0,4:4:12:130,12,0	1/1:0,13:13:39:395,39,0	1/1:0,15:15:45:460,45,0	0/0:19,0:19:57:0,57,568	0/0:22,0:22:63:0,63,643	0/0:24,0:24:72:0,72,711	0/0:8,0:8:24:0,24,246	1/1:0,2:2:6:64,6,0	1/1:0,1:1:3:30,3,0	1/1:0,3:3:9:94,9,0	1/1:0,2:2:6:61,6,0	1/1:0,1:1:3:30,3,0	1/1:0,4:4:12:118,12,0	1/1:0,4:4:12:121,12,0	1/1:0,8:8:24:241,24,0	1/1:0,6:6:18:195,18,0	0/0:4,0:4:12:0,12,121	0/0:5,0:5:15:0,15,152	1/1:0,1:1:3:30,3,0	0/0:1,0:1:3:0,3,31	1/1:0,4:4:12:115,12,0	1/1:0,6:6:18:178,18,0	1/1:0,4:4:12:124,12,0	1/1:0,10:10:27:296,27,0	0/0:7,0:7:21:0,21,211	1/1:0,4:4:12:123,12,0	1/1:0,2:2:6:59,6,0	1/1:0,6:6:18:182,18,0	1/1:0,10:10:27:294,27,0	0/0:3,0:3:9:0,9,94	0/0:1,0:1:3:0,3,31	0/0:3,0:3:9:0,9,92	0/0:1,0:1:3:0,3,31	0/0:1,0:1:3:0,3,30	0/0:1,0:1:3:0,3,29	0/0:3,0:3:9:0,9,89	0/0:2,0:2:6:0,6,62	0/0:2,0:2:6:0,6,61	./.:.:.:.:.	1/1:0,6:6:18:176,18,0	0/0:1,0:1:3:0,3,31	0/0:1,0:1:3:0,3,30	0/0:4,0:4:12:0,12,122	0/0:4,0:4:12:0,12,122	0/0:5,0:5:9:0,9,120	1/1:0,5:5:15:153,15,0	1/1:0,4:4:12:120,12,0	0/1:3,1:4:22:22,0,84	1/1:0,3:3:9:81,9,0	1/1:0,3:3:9:91,9,0	1/1:0,1:1:3:32,3,0	1/1:0,2:2:6:61,6,0	0/0:4,0:4:12:0,12,127	1/1:0,3:3:9:89,9,0	1/1:0,7:7:21:211,21,0	1/1:0,2:2:6:62,6,0	1/1:0,7:7:21:226,21,0	1/1:0,4:4:12:120,12,0	1/1:0,1:1:3:30,3,0	1/1:0,7:7:18:197,18,0	0/0:5,0:5:15:0,15,158	1/1:0,1:1:3:30,3,0	1/1:0,4:4:12:124,12,0	0/0:5,0:5:15:0,15,150	0/0:2,0:2:6:0,6,59	0/0:6,0:6:18:0,18,183	0/0:3,0:3:9:0,9,93	0/0:6,0:6:18:0,18,183	1/1:0,3:3:9:85,9,0	0/0:4,0:4:12:0,12,120	1/1:0,12:12:33:350,33,0	1/1:0,3:3:9:88,9,0	1/1:0,10:10:30:301,30,0	1/1:0,4:4:12:118,12,0	1/1:0,6:6:18:186,18,0	1/1:0,3:3:6:76,6,0	1/1:0,5:5:15:149,15,0	0/0:3,0:3:9:0,9,89	0/0:3,0:3:9:0,9,92	0/0:2,0:2:6:0,6,61	0/0:8,0:8:24:0,24,243	0/0:4,0:4:12:0,12,118	0/0:4,0:4:12:0,12,118	0/0:6,0:6:18:0,18,185	0/0:4,0:4:12:0,12,119	0/0:4,0:4:12:0,12,111	0/0:2,0:2:6:0,6,62	0/0:1,0:1:3:0,3,33	1/1:0,2:2:6:63,6,0	0/0:2,0:2:3:0,3,45	./.:.:.:.:.	0/0:3,0:3:9:0,9,94	0/0:2,0:2:3:0,3,45	./.:.:.:.:.	0/0:6,0:6:9:0,9,134	./.:.:.:.:.	0/0:32,0:32:96:0,96,1070
chr2	42281312	.	G	C	1562.18	.	AC=16;AF=0.063;AN=254;BaseQRankSum=1.722;DP=890;Dels=0.00;FS=0.512;HaplotypeScore=0.1022;InbreedingCoeff=0.4723;MLEAC=13;MLEAF=0.051;MQ=59.91;MQ0=0;MQRankSum=-2.350;QD=26.93;ReadPosRankSum=-0.416	GT:AD:DP:GQ:PL	0/0:45,0:45:99:0,135,1454	0/0:26,0:26:78:0,78,818	0/0:16,0:16:48:0,48,503	0/0:34,0:34:99:0,102,1048	0/0:24,0:24:72:0,72,742	0/0:11,0:11:24:0,24,287	0/0:14,0:14:39:0,39,421	0/0:2,0:2:6:0,6,65	0/0:1,0:1:3:0,3,32	0/0:12,0:12:36:0,36,370	./.:.:.:.:.	0/0:12,0:12:36:0,36,374	0/0:15,0:15:45:0,45,476	./.:.:.:.:.	0/0:12,0:12:36:0,36,378	0/0:12,0:12:33:0,33,362	0/0:15,0:15:45:0,45,469	./.:.:.:.:.	0/0:7,0:7:15:0,15,182	0/0:2,0:2:6:0,6,61	./.:.:.:.:.	0/0:11,0:11:33:0,33,336	1/1:0,19:19:57:591,57,0	0/0:19,0:19:54:0,54,567	0/0:1,0:1:3:0,3,33	0/0:21,0:21:63:0,63,665	0/0:9,0:9:27:0,27,287	0/0:2,0:2:6:0,6,61	0/0:2,0:2:6:0,6,64	0/0:13,0:14:39:0,39,406	0/0:2,0:2:6:0,6,62	0/0:3,0:3:9:0,9,101	0/0:11,0:11:30:0,30,326	0/0:2,0:2:6:0,6,58	0/0:22,0:22:66:0,66,673	0/0:2,0:2:6:0,6,57	0/0:18,0:18:51:0,51,542	0/0:11,0:11:33:0,33,345	0/0:10,0:11:30:0,30,316	0/0:3,0:3:9:0,9,94	0/0:4,0:4:12:0,12,130	0/0:7,0:7:21:0,21,219	0/0:18,0:18:54:0,54,575	0/0:22,0:22:66:0,66,693	1/1:0,18:18:51:550,51,0	0/0:25,0:25:66:0,66,709	0/0:8,0:8:24:0,24,259	0/0:3,0:3:9:0,9,97	0/0:2,0:2:6:0,6,61	0/0:9,0:9:27:0,27,279	0/0:2,0:2:6:0,6,60	0/0:4,0:4:9:0,9,92	0/0:6,0:6:18:0,18,185	0/0:4,0:4:12:0,12,122	0/0:7,0:7:15:0,15,184	./.:.:.:.:.	0/0:2,0:2:6:0,6,61	0/0:7,0:7:21:0,21,218	0/0:3,0:3:9:0,9,92	0/0:2,0:2:6:0,6,63	./.:.:.:.:.	0/0:4,0:4:12:0,12,125	0/0:7,0:7:21:0,21,224	0/0:1,0:1:3:0,3,31	0/0:5,0:5:15:0,15,153	0/0:5,0:5:15:0,15,157	./.:.:.:.:.	0/0:4,0:4:12:0,12,127	0/0:4,0:4:12:0,12,124	0/0:1,0:1:3:0,3,30	0/0:4,0:4:9:0,9,105	0/0:1,0:1:3:0,3,32	0/0:3,0:3:9:0,9,92	0/0:5,0:5:15:0,15,154	0/0:2,0:2:6:0,6,61	0/0:3,0:3:9:0,9,89	./.:.:.:.:.	0/0:4,0:4:12:0,12,115	./.:.:.:.:.	0/0:1,0:1:3:0,3,32	0/0:2,0:2:6:0,6,66	0/0:2,0:2:6:0,6,63	0/0:2,0:2:6:0,6,65	1/1:0,2:2:6:63,6,0	0/0:3,0:3:9:0,9,94	0/0:6,0:6:18:0,18,191	0/0:5,0:5:15:0,15,160	0/0:4,0:4:12:0,12,122	0/0:7,0:7:21:0,21,206	0/0:3,0:3:9:0,9,91	0/0:1,0:1:3:0,3,33	0/0:12,0:12:36:0,36,379	0/0:2,0:2:6:0,6,61	0/0:2,0:2:6:0,6,67	0/0:2,0:2:6:0,6,67	0/0:1,0:1:3:0,3,32	0/0:5,0:5:15:0,15,163	0/0:4,0:4:12:0,12,130	0/0:1,0:1:3:0,3,30	0/0:1,0:1:3:0,3,31	0/0:1,0:1:3:0,3,29	0/0:2,0:2:6:0,6,65	0/0:5,0:5:15:0,15,158	0/0:4,0:4:12:0,12,127	0/0:2,0:2:6:0,6,61	1/1:0,4:4:12:128,12,0	0/0:2,0:2:6:0,6,65	0/0:7,0:7:21:0,21,218	0/0:2,0:2:6:0,6,61	0/0:3,0:3:9:0,9,87	0/0:5,0:5:15:0,15,159	0/0:2,0:2:6:0,6,64	0/0:2,0:2:6:0,6,62	0/0:5,0:5:15:0,15,157	0/0:10,0:10:21:0,21,245	0/0:4,0:4:12:0,12,126	0/0:6,0:6:15:0,15,170	0/0:4,0:4:12:0,12,134	0/0:4,0:4:12:0,12,118	0/0:5,0:5:15:0,15,153	0/0:3,0:3:9:0,9,97	0/0:6,0:6:18:0,18,187	0/0:5,0:5:12:0,12,143	0/0:6,0:6:18:0,18,192	1/1:0,3:3:6:76,6,0	1/1:0,5:5:15:153,15,0	1/1:0,4:4:12:131,12,0	1/1:0,3:3:9:94,9,0	0/0:5,0:5:15:0,15,149	0/0:2,0:2:6:0,6,65	0/0:6,0:6:12:0,12,151	0/0:2,0:2:3:0,3,45	./.:.:.:.:.	0/0:3,0:3:6:0,6,75	0/0:2,0:2:3:0,3,45	0/0:6,0:6:9:0,9,134	0/0:33,0:33:99:0,99,1103
chr2	42286801	.	A	G	682.03	.	AC=15;AF=0.069;AN=216;DP=597;Dels=0.00;FS=0.000;HaplotypeScore=0.0000;InbreedingCoeff=0.2386;MLEAC=13;MLEAF=0.060;MQ=33.19;MQ0=58;QD=13.92	GT:AD:DP:GQ:PL	0/0:25,0:25:48:0,48,489	0/0:14,0:14:24:0,24,243	0/0:13,0:13:24:0,24,235	0/0:32,0:32:48:0,48,458	0/0:9,0:9:15:0,15,148	0/0:6,0:6:18:0,18,178	0/0:7,0:7:18:0,18,178	./.:.:.:.:.	./.:.:.:.:.	0/0:11,0:11:12:0,12,115	0/0:1,0:1:3:0,3,28	1/1:0,14:14:18:189,18,0	0/0:8,0:8:15:0,15,150	0/0:1,0:1:3:0,3,32	0/0:10,0:10:21:0,21,211	0/0:10,0:10:12:0,12,115	0/0:8,0:8:15:0,15,148	0/0:2,0:2:6:0,6,61	0/0:7,0:7:3:0,3,29	0/0:1,0:1:3:0,3,28	0/0:3,0:3:9:0,9,92	0/0:6,0:6:18:0,18,172	0/0:6,0:6:12:0,12,115	1/1:0,19:19:36:367,36,0	0/0:1,0:1:3:0,3,25	0/0:9,0:9:15:0,15,143	0/0:17,0:17:30:0,30,286	./.:.:.:.:.	./.:.:.:.:.	0/0:9,0:9:12:0,12,115	./.:.:.:.:.	./.:.:.:.:.	0/0:1,2:3:3:0,3,29	0/0:2,0:2:6:0,6,59	0/0:12,0:12:21:0,21,201	./.:.:.:.:.	0/0:9,0:9:9:0,9,89	0/0:4,0:4:9:0,9,86	0/0:11,0:11:21:0,21,207	0/0:2,0:2:3:0,3,32	0/0:2,0:2:3:0,3,34	0/0:12,0:12:30:0,30,286	0/0:7,0:7:18:0,18,172	0/0:6,0:6:9:0,9,89	0/0:5,0:5:9:0,9,86	0/0:12,0:12:15:0,15,145	0/0:9,0:9:21:0,21,201	./.:.:.:.:.	./.:.:.:.:.	0/0:4,0:4:3:0,3,30	0/0:3,0:4:9:0,9,86	0/0:1,1:2:3:0,3,30	0/0:6,0:6:9:0,9,89	./.:.:.:.:.	./.:.:.:.:.	0/0:2,0:2:3:0,3,32	./.:.:.:.:.	1/1:0,4:4:9:92,9,0	0/0:3,0:3:9:0,9,89	1/1:0,2:2:3:32,3,0	0/0:4,0:4:12:0,12,115	0/0:3,0:3:6:0,6,57	0/0:2,0:2:6:0,6,57	0/0:5,0:5:6:0,6,57	0/0:3,0:3:9:0,9,89	0/0:3,0:3:9:0,9,89	0/0:2,0:2:6:0,6,59	0/0:1,0:1:3:0,3,30	0/0:3,0:3:6:0,6,57	./.:.:.:.:.	./.:.:.:.:.	./.:.:.:.:.	0/0:2,0:2:3:0,3,29	0/1:1,2:3:23:52,0,23	1/1:1,1:2:3:32,3,0	0/0:1,0:1:3:0,3,30	0/0:4,0:4:9:0,9,86	0/0:1,0:1:3:0,3,30	./.:.:.:.:.	./.:.:.:.:.	./.:.:.:.:.	0/0:2,0:2:3:0,3,31	0/0:1,0:1:3:0,3,32	./.:.:.:.:.	0/0:4,0:4:3:0,3,29	./.:.:.:.:.	./.:.:.:.:.	0/0:2,0:2:6:0,6,65	0/0:3,0:3:6:0,6,59	0/0:3,0:3:6:0,6,63	./.:.:.:.:.	0/0:4,0:4:6:0,6,57	0/0:3,0:3:6:0,6,59	0/0:2,0:2:3:0,3,33	0/0:2,0:2:6:0,6,63	0/0:1,0:1:3:0,3,28	0/0:2,0:2:6:0,6,65	0/0:2,0:2:3:0,3,29	0/0:2,0:2:3:0,3,32	0/0:3,0:3:6:0,6,57	0/0:1,0:1:3:0,3,30	./.:.:.:.:.	0/0:7,0:7:12:0,12,118	./.:.:.:.:.	0/0:2,0:2:3:0,3,30	0/0:4,0:4:6:0,6,59	./.:.:.:.:.	0/0:2,0:2:3:0,3,31	./.:.:.:.:.	0/0:4,0:4:6:0,6,61	0/0:2,0:2:6:0,6,57	./.:.:.:.:.	0/0:1,0:1:3:0,3,31	0/0:2,0:2:3:0,3,29	0/0:6,0:6:18:0,18,178	0/0:1,0:1:3:0,3,30	0/0:2,1:3:6:0,6,59	0/0:2,0:2:3:0,3,31	1/1:0,2:2:6:63,6,0	0/0:2,0:2:3:0,3,30	1/1:0,3:3:3:32,3,0	0/0:4,0:4:6:0,6,57	0/0:5,0:5:9:0,9,89	0/0:3,0:3:3:0,3,31	0/0:3,0:3:3:0,3,29	0/0:1,0:1:3:0,3,34	0/0:3,0:3:6:0,6,61	./.:.:.:.:.	0/0:4,0:4:6:0,6,63	0/0:2,0:2:3:0,3,45	0/0:6,0:6:15:0,15,167	0/0:4,1:5:12:0,12,120	0/0:7,2:9:9:0,9,92	./.:.:.:.:.	0/0:4,0:4:3:0,3,45	0/0:2,2:4:3:0,3,45	0/0:31,0:31:51:0,51,566
chr2	42293049	.	G	A	1498.4	.	AC=14;AF=0.056;AN=250;BaseQRankSum=3.789;DP=1020;Dels=0.00;FS=0.000;HaplotypeScore=0.1370;InbreedingCoeff=0.4262;MLEAC=11;MLEAF=0.044;MQ=59.46;MQ0=1;MQRankSum=-0.514;QD=21.72;ReadPosRankSum=0.518	GT:AD:DP:GQ:PL	0/0:62,0:62:99:0,186,1929	0/0:25,0:25:69:0,69,718	0/0:16,0:16:45:0,45,464	0/0:54,0:54:99:0,162,1599	0/0:20,0:20:48:0,48,540	0/0:17,0:17:48:0,48,495	0/0:20,0:20:60:0,60,594	0/0:2,0:2:6:0,6,63	./.:.:.:.:.	0/0:19,0:19:57:0,57,555	0/0:4,0:4:12:0,12,123	0/0:15,0:15:45:0,45,452	0/0:14,0:14:39:0,39,404	0/0:2,0:2:6:0,6,61	0/0:20,0:20:57:0,57,590	1/1:0,26:26:66:707,66,0	0/0:9,0:9:27:0,27,271	0/0:6,0:6:18:0,18,180	0/0:9,0:9:21:0,21,236	0/0:7,0:7:21:0,21,201	0/0:8,0:8:24:0,24,252	0/0:17,0:17:51:0,51,510	0/0:10,0:10:30:0,30,304	0/0:19,0:19:57:0,57,574	0/0:3,0:3:9:0,9,93	0/0:23,0:23:69:0,69,681	0/0:13,0:13:39:0,39,389	0/0:1,0:1:3:0,3,32	1/1:0,1:1:3:32,3,0	0/0:22,0:22:63:0,63,648	0/0:13,0:13:39:0,39,376	0/0:4,0:4:12:0,12,122	1/1:0,17:17:51:526,51,0	0/0:3,0:3:9:0,9,94	0/0:16,0:16:48:0,48,477	0/0:5,0:5:15:0,15,156	0/0:17,0:17:48:0,48,478	0/0:11,0:11:33:0,33,324	0/0:12,0:12:36:0,36,361	0/0:4,0:4:12:0,12,122	0/1:1,4:5:17:108,0,17	0/0:8,0:8:24:0,24,231	0/0:16,0:16:39:0,39,421	0/0:16,0:16:48:0,48,468	0/0:22,0:22:63:0,63,638	0/0:23,0:23:66:0,66,670	0/0:18,0:18:45:0,45,490	0/0:11,0:11:33:0,33,347	0/0:1,0:1:3:0,3,30	0/0:5,0:5:15:0,15,140	1/1:0,2:2:6:63,6,0	0/0:4,0:4:12:0,12,120	0/0:7,0:7:21:0,21,209	0/0:1,0:1:3:0,3,31	0/0:1,0:1:3:0,3,30	0/0:9,0:9:27:0,27,273	0/0:1,0:1:3:0,3,30	0/0:2,0:2:6:0,6,60	0/0:4,0:4:12:0,12,118	0/0:5,0:5:15:0,15,148	0/0:5,0:5:15:0,15,153	0/0:3,0:3:9:0,9,92	0/0:5,0:5:15:0,15,148	0/0:4,0:4:12:0,12,115	0/0:4,0:4:12:0,12,118	0/0:4,0:4:12:0,12,118	1/1:0,3:3:9:95,9,0	1/1:0,5:5:15:158,15,0	0/0:5,0:5:15:0,15,147	0/0:4,0:4:12:0,12,117	./.:.:.:.:.	0/0:5,0:5:15:0,15,149	0/0:4,0:4:12:0,12,118	0/0:2,0:2:6:0,6,61	0/0:3,0:3:9:0,9,89	./.:.:.:.:.	0/0:4,0:4:12:0,12,118	0/0:3,0:3:9:0,9,87	0/0:2,0:2:6:0,6,60	0/0:6,0:6:15:0,15,161	./.:.:.:.:.	0/0:3,0:3:9:0,9,91	0/0:3,0:3:9:0,9,93	0/0:2,0:2:6:0,6,60	0/0:1,0:1:3:0,3,30	0/0:3,0:3:9:0,9,89	0/0:7,0:7:21:0,21,205	0/1:9,1:10:2:2,0,245	0/0:2,0:2:6:0,6,59	0/0:3,0:3:9:0,9,86	0/0:3,0:3:9:0,9,92	0/0:2,0:2:6:0,6,60	0/0:2,0:2:6:0,6,61	0/0:2,0:2:6:0,6,63	./.:.:.:.:.	0/0:3,0:3:9:0,9,92	0/0:2,0:2:6:0,6,49	0/0:2,0:2:6:0,6,59	./.:.:.:.:.	./.:.:.:.:.	0/0:10,0:10:30:0,30,308	0/0:3,0:3:9:0,9,79	0/0:4,0:4:12:0,12,118	0/0:2,0:2:6:0,6,61	0/0:3,0:3:9:0,9,89	0/0:6,0:6:18:0,18,182	0/0:5,0:5:15:0,15,153	0/0:2,0:2:3:0,3,30	0/0:5,0:5:15:0,15,152	0/0:10,0:10:24:0,24,265	0/0:9,0:9:27:0,27,264	0/0:5,0:5:15:0,15,157	0/0:4,0:4:12:0,12,120	0/0:4,0:4:12:0,12,119	./.:.:.:.:.	0/0:4,0:4:12:0,12,117	0/0:2,0:2:6:0,6,59	0/0:3,0:3:9:0,9,86	0/0:7,0:7:21:0,21,205	0/0:4,0:4:12:0,12,118	0/0:3,0:3:9:0,9,91	0/0:5,0:5:15:0,15,151	0/0:9,0:9:27:0,27,270	0/0:5,0:5:15:0,15,149	0/0:13,0:13:39:0,39,377	./.:.:.:.:.	0/0:4,0:4:12:0,12,119	0/0:4,0:4:12:0,12,118	0/0:1,0:1:3:0,3,33	0/0:2,0:2:3:0,3,45	./.:.:.:.:.	0/0:2,0:2:3:0,3,45	0/0:7,0:7:15:0,15,163	0/0:9,0:9:21:0,21,235	./.:.:.:.:.	./.:.:.:.:.	0/0:14,0:14:42:0,42,431
chr2	42296053	.	A	T	2701.17	.	AC=37;AF=0.152;AN=244;BaseQRankSum=3.362;DP=811;Dels=0.00;FS=0.000;HaplotypeScore=0.0577;InbreedingCoeff=0.5782;MLEAC=34;MLEAF=0.139;MQ=59.80;MQ0=0;MQRankSum=2.013;QD=25.73;ReadPosRankSum=-2.424	GT:AD:DP:GQ:PL	0/0:45,0:45:99:0,114,1319	1/1:0,21:21:60:648,60,0	0/0:14,0:14:39:0,39,410	0/0:40,0:40:99:0,120,1224	0/0:20,0:20:54:0,54,577	1/1:0,6:6:18:185,18,0	0/0:16,0:16:45:0,45,465	./.:.:.:.:.	0/0:1,0:1:3:0,3,34	0/0:11,0:11:33:0,33,329	0/0:2,0:2:3:0,3,33	0/0:12,0:12:36:0,36,367	0/0:12,0:12:33:0,33,358	0/1:1,1:2:19:27,0,19	0/0:14,0:14:39:0,39,400	0/0:12,0:12:36:0,36,355	0/0:11,0:11:33:0,33,343	0/0:2,0:2:6:0,6,59	0/0:9,0:9:18:0,18,223	1/1:0,1:1:3:32,3,0	./.:.:.:.:.	1/1:0,5:5:15:155,15,0	1/1:0,9:9:27:277,27,0	0/0:10,0:10:30:0,30,311	./.:.:.:.:.	0/0:21,0:21:54:0,54,588	0/0:17,0:17:51:0,51,535	0/0:3,0:3:9:0,9,93	./.:.:.:.:.	0/0:10,0:10:30:0,30,314	0/0:3,0:3:9:0,9,97	./.:.:.:.:.	./.:.:.:.:.	0/0:2,0:2:6:0,6,65	0/0:15,0:15:45:0,45,455	0/0:1,0:1:3:0,3,30	0/0:19,0:19:54:0,54,565	0/0:10,0:10:30:0,30,312	0/0:16,0:16:48:0,48,494	./.:.:.:.:.	0/0:3,0:3:9:0,9,95	0/0:15,0:15:39:0,39,429	0/0:22,0:22:66:0,66,668	0/0:13,0:13:36:0,36,380	1/1:0,10:10:30:326,30,0	0/0:11,0:11:33:0,33,335	0/0:7,0:7:21:0,21,220	0/0:2,0:2:6:0,6,61	0/0:1,0:1:3:0,3,30	0/0:5,0:5:15:0,15,150	./.:.:.:.:.	0/0:1,0:1:3:0,3,32	0/0:6,0:6:18:0,18,184	0/0:4,0:4:12:0,12,126	0/0:2,0:2:6:0,6,63	0/0:2,0:2:6:0,6,63	0/0:5,0:5:15:0,15,148	0/0:9,0:9:18:0,18,229	0/0:5,0:5:15:0,15,161	0/0:9,0:9:27:0,27,274	0/0:5,0:5:15:0,15,158	0/0:1,0:1:3:0,3,31	0/0:9,0:9:27:0,27,275	0/0:1,0:1:3:0,3,29	1/1:0,7:7:21:219,21,0	0/0:5,0:5:15:0,15,157	0/0:4,0:4:12:0,12,122	0/0:1,0:1:3:0,3,29	0/0:3,0:3:9:0,9,93	0/0:3,0:3:9:0,9,93	./.:.:.:.:.	0/0:5,0:5:15:0,15,154	0/0:4,0:4:12:0,12,127	0/0:7,0:7:21:0,21,217	0/0:3,0:3:9:0,9,93	0/0:5,0:5:9:0,9,119	0/1:3,2:5:47:47,0,78	0/0:1,0:1:3:0,3,30	0/0:5,0:5:15:0,15,154	1/1:0,5:5:12:138,12,0	1/1:0,2:2:6:62,6,0	0/0:3,0:3:9:0,9,93	0/0:4,0:4:12:0,12,129	1/1:0,5:5:15:167,15,0	1/1:0,10:10:30:308,30,0	0/0:1,0:1:3:0,3,32	0/0:4,0:4:12:0,12,121	0/0:2,0:2:6:0,6,57	0/0:4,0:4:12:0,12,124	0/0:3,0:3:9:0,9,93	0/0:3,0:3:9:0,9,92	0/0:1,0:1:3:0,3,29	./.:.:.:.:.	./.:.:.:.:.	0/0:2,0:2:3:0,3,45	0/0:7,0:7:21:0,21,209	0/0:4,0:4:12:0,12,126	0/0:1,0:1:3:0,3,31	./.:.:.:.:.	0/0:2,0:2:6:0,6,57	0/0:4,0:4:12:0,12,124	./.:.:.:.:.	0/0:2,0:2:6:0,6,57	0/0:1,0:1:3:0,3,31	0/0:1,0:1:3:0,3,30	1/1:0,4:4:12:126,12,0	0/0:4,0:4:12:0,12,128	0/0:1,0:1:3:0,3,31	0/0:6,0:6:18:0,18,182	1/1:0,1:1:3:31,3,0	0/0:4,0:4:12:0,12,122	0/0:6,0:6:18:0,18,189	0/0:5,0:5:15:0,15,152	0/0:5,0:5:15:0,15,154	0/0:4,0:4:12:0,12,123	0/0:7,0:7:21:0,21,214	./.:.:.:.:.	0/1:1,3:4:19:80,0,19	0/0:1,0:1:3:0,3,30	0/0:5,0:5:15:0,15,148	0/0:3,0:3:9:0,9,89	0/0:5,0:5:15:0,15,158	0/0:5,0:5:12:0,12,138	0/0:5,0:5:15:0,15,154	1/1:0,2:2:6:59,6,0	1/1:0,2:2:6:61,6,0	1/1:0,1:1:3:33,3,0	1/1:0,3:3:9:96,9,0	0/0:1,0:1:3:0,3,32	./.:.:.:.:.	0/0:8,0:8:12:0,12,179	0/0:4,0:4:6:0,6,89	0/0:4,0:4:9:0,9,106	0/0:3,0:3:9:0,9,87	0/0:5,0:5:9:0,9,114	0/0:3,0:3:6:0,6,74	0/0:30,0:30:90:0,90,1031
chr2	42296263	.	T	A	2472.61	.	AC=24;AF=0.095;AN=252;BaseQRankSum=-2.035;DP=637;Dels=0.00;FS=11.469;HaplotypeScore=0.0900;InbreedingCoeff=0.4252;MLEAC=22;MLEAF=0.087;MQ=59.48;MQ0=0;MQRankSum=0.320;QD=26.59;ReadPosRankSum=1.582	GT:AD:DP:GQ:PL	1/1:0,37:37:99:1141,111,0	0/0:13,0:13:39:0,39,403	0/0:15,0:15:45:0,45,457	0/0:27,0:27:81:0,81,819	0/0:12,0:12:36:0,36,373	0/0:8,0:8:24:0,24,245	0/0:6,0:6:18:0,18,183	0/0:1,0:1:3:0,3,32	1/1:1,1:2:3:32,3,0	1/1:0,18:18:51:549,51,0	1/1:0,1:1:3:32,3,0	0/0:8,0:8:21:0,21,228	0/0:9,0:9:27:0,27,295	./.:.:.:.:.	0/0:12,0:12:36:0,36,377	0/0:9,0:9:27:0,27,285	0/0:10,0:10:30:0,30,313	0/1:1,1:2:24:26,0,24	0/0:3,0:3:9:0,9,94	0/0:1,0:1:3:0,3,29	./.:.:.:.:.	0/0:4,0:4:12:0,12,125	0/0:5,0:5:15:0,15,160	0/0:15,0:15:45:0,45,483	0/0:1,0:1:3:0,3,32	0/0:16,0:16:48:0,48,516	0/0:6,0:6:18:0,18,190	0/0:6,0:6:18:0,18,184	0/0:2,0:2:6:0,6,67	0/0:6,0:6:18:0,18,195	0/0:3,0:3:9:0,9,91	./.:.:.:.:.	0/0:2,0:2:6:0,6,64	0/0:4,0:4:12:0,12,128	0/0:16,0:16:42:0,42,473	0/0:2,0:2:6:0,6,61	0/0:7,0:7:21:0,21,222	1/1:0,8:8:24:249,24,0	0/0:5,0:5:15:0,15,156	./.:.:.:.:.	0/0:5,0:5:15:0,15,165	0/0:9,0:9:27:0,27,275	0/0:15,0:15:45:0,45,473	0/0:8,0:8:24:0,24,250	0/0:14,0:14:42:0,42,444	0/0:14,0:14:39:0,39,427	0/0:11,0:11:33:0,33,345	0/0:1,0:1:3:0,3,32	0/0:1,0:1:3:0,3,32	0/0:3,0:3:9:0,9,94	0/0:1,0:1:3:0,3,31	0/0:1,0:1:3:0,3,32	1/1:0,3:3:9:94,9,0	0/0:3,0:3:9:0,9,93	0/0:2,0:2:6:0,6,61	./.:.:.:.:.	0/0:3,0:3:9:0,9,89	0/0:3,0:3:9:0,9,92	1/1:0,4:4:12:126,12,0	0/0:10,0:10:30:0,30,314	0/0:2,0:2:6:0,6,65	0/0:2,0:2:6:0,6,65	0/0:5,0:5:15:0,15,154	./.:.:.:.:.	0/0:6,0:6:18:0,18,195	0/0:2,0:2:6:0,6,63	0/0:3,0:3:9:0,9,96	0/0:1,0:1:3:0,3,31	0/0:2,0:2:6:0,6,65	0/0:3,0:3:9:0,9,94	0/0:1,0:1:3:0,3,32	./.:.:.:.:.	0/0:1,0:1:3:0,3,33	0/0:10,0:10:30:0,30,311	0/0:2,0:2:6:0,6,60	0/0:3,0:3:9:0,9,94	0/0:1,0:1:3:0,3,32	0/0:1,0:1:3:0,3,32	0/0:2,0:2:6:0,6,65	0/0:2,0:2:6:0,6,64	./.:.:.:.:.	0/0:5,0:5:15:0,15,157	0/0:1,0:1:3:0,3,32	0/0:3,0:3:9:0,9,97	0/0:3,0:3:9:0,9,91	0/0:2,0:2:6:0,6,59	0/0:2,0:2:6:0,6,63	0/0:3,0:3:9:0,9,95	1/1:0,3:3:9:88,9,0	0/0:3,0:3:9:0,9,97	0/1:1,1:2:24:24,0,26	0/0:1,0:1:3:0,3,31	0/0:2,0:2:6:0,6,65	0/0:2,0:2:6:0,6,65	0/0:2,0:2:6:0,6,65	0/0:2,0:2:6:0,6,60	0/0:4,0:4:12:0,12,130	0/0:3,0:3:9:0,9,95	0/0:2,0:2:6:0,6,65	0/0:2,0:2:6:0,6,65	./.:.:.:.:.	0/0:1,0:1:3:0,3,33	0/0:1,0:1:3:0,3,32	0/0:2,0:2:6:0,6,62	0/0:4,0:4:12:0,12,122	0/0:3,0:3:9:0,9,86	0/0:3,0:3:9:0,9,96	0/0:7,0:7:21:0,21,219	1/1:0,4:4:12:123,12,0	./.:.:.:.:.	0/0:6,0:6:18:0,18,184	1/1:0,4:4:12:126,12,0	1/1:0,5:5:15:149,15,0	0/0:2,0:2:6:0,6,61	0/0:5,0:5:15:0,15,164	0/0:1,0:1:3:0,3,32	0/0:1,0:1:3:0,3,32	0/0:3,0:3:9:0,9,89	0/0:1,0:1:3:0,3,30	0/0:4,0:4:12:0,12,130	0/0:8,0:8:24:0,24,252	0/0:2,0:2:6:0,6,63	0/0:2,0:2:6:0,6,64	0/0:2,0:2:6:0,6,63	0/0:1,0:1:3:0,3,32	0/0:1,0:1:3:0,3,31	0/0:5,0:5:15:0,15,153	0/0:2,0:2:6:0,6,63	0/0:2,0:2:6:0,6,62	./.:.:.:.:.	0/0:4,0:4:6:0,6,76	0/0:3,0:3:9:0,9,95	0/0:4,0:4:9:0,9,106	0/0:4,0:4:12:0,12,121	0/0:1,0:1:3:0,3,23	0/0:4,0:4:9:0,9,98	0/0:25,0:25:75:0,75,857
chr2	42381835	.	G	T	15565.2	.	AC=158;AF=0.612;AN=258;BaseQRankSum=-0.129;DP=798;Dels=0.00;FS=3.993;HaplotypeScore=0.0931;InbreedingCoeff=0.6807;MLEAC=162;MLEAF=0.628;MQ=59.77;MQ0=1;MQRankSum=-1.977;QD=28.88;ReadPosRankSum=-1.604	GT:AD:DP:GQ:PL	1/1:0,44:44:99:1388,132,0	1/1:0,17:17:51:526,51,0	0/0:10,0:10:30:0,30,303	1/1:0,39:39:99:1193,117,0	1/1:0,18:18:54:555,54,0	1/1:0,7:7:21:214,21,0	1/1:0,13:13:39:400,39,0	1/1:0,3:3:9:102,9,0	1/1:0,2:2:6:69,6,0	1/1:0,14:14:42:430,42,0	1/1:0,3:3:9:92,9,0	1/1:0,13:13:39:399,39,0	1/1:0,18:18:48:516,48,0	0/0:1,0:1:3:0,3,30	1/1:0,21:21:63:641,63,0	0/0:13,0:13:39:0,39,403	0/0:13,0:13:39:0,39,387	1/1:0,3:3:9:95,9,0	1/1:0,2:2:6:61,6,0	0/0:1,0:1:3:0,3,32	0/0:3,0:3:9:0,9,92	0/0:7,0:7:21:0,21,212	1/1:0,14:14:42:420,42,0	1/1:0,15:15:45:448,45,0	1/1:0,6:6:18:186,18,0	1/1:0,11:11:33:329,33,0	1/1:0,11:11:33:352,33,0	1/1:0,5:5:15:161,15,0	1/1:0,2:2:6:63,6,0	0/0:15,0:15:42:0,42,438	0/1:1,1:2:23:23,0,27	./.:.:.:.:.	1/1:0,10:10:30:318,30,0	1/1:0,3:3:9:97,9,0	0/0:10,0:10:30:0,30,302	1/1:0,3:3:9:97,9,0	1/1:0,22:22:66:679,66,0	1/1:0,9:9:27:268,27,0	1/1:0,9:9:27:273,27,0	1/1:0,2:2:6:65,6,0	1/1:0,4:4:12:127,12,0	0/0:25,0:25:69:0,69,726	1/1:0,14:14:42:428,42,0	1/1:0,14:14:42:428,42,0	0/0:16,0:16:42:0,42,456	1/1:0,8:8:24:254,24,0	0/0:3,0:3:9:0,9,97	0/0:3,0:3:9:0,9,97	1/1:0,2:2:6:63,6,0	1/1:0,6:6:15:165,15,0	1/1:0,1:1:3:32,3,0	1/1:0,5:5:15:155,15,0	1/1:0,6:6:18:186,18,0	0/1:1,1:2:24:25,0,24	1/1:0,3:3:9:89,9,0	0/0:2,0:2:6:0,6,61	0/1:2,6:8:38:145,0,38	0/0:2,0:2:6:0,6,64	1/1:0,2:2:6:62,6,0	0/0:4,0:4:12:0,12,127	1/1:0,3:3:9:94,9,0	1/1:0,4:4:12:129,12,0	0/0:7,0:7:15:0,15,180	1/1:0,6:6:18:184,18,0	1/1:0,4:4:12:121,12,0	./.:.:.:.:.	1/1:0,2:2:6:61,6,0	1/1:0,4:4:12:134,12,0	0/0:2,0:2:6:0,6,63	0/0:3,0:3:9:0,9,89	0/0:1,0:1:3:0,3,29	0/0:2,0:2:6:0,6,63	0/0:6,0:6:18:0,18,180	0/1:2,3:5:52:78,0,52	1/1:0,3:3:9:94,9,0	1/1:0,2:2:6:65,6,0	1/1:0,5:5:15:153,15,0	0/0:3,0:3:9:0,9,94	./.:.:.:.:.	1/1:0,4:4:12:120,12,0	1/1:0,1:1:3:33,3,0	0/0:6,0:6:18:0,18,185	0/0:6,0:6:18:0,18,189	0/0:3,0:3:9:0,9,93	0/0:4,0:4:12:0,12,122	1/1:0,3:3:9:94,9,0	0/0:3,0:3:9:0,9,92	0/0:2,0:2:6:0,6,61	1/1:0,3:3:9:89,9,0	1/1:0,2:2:6:68,6,0	0/1:1,1:2:26:26,0,26	1/1:0,3:3:9:95,9,0	./.:.:.:.:.	./.:.:.:.:.	1/1:0,2:2:6:66,6,0	1/1:0,4:4:12:119,12,0	0/0:1,0:1:3:0,3,31	1/1:0,1:1:3:32,3,0	1/1:0,2:2:6:61,6,0	1/1:0,1:1:3:29,3,0	1/1:0,1:1:3:30,3,0	./.:.:.:.:.	1/1:0,1:1:3:31,3,0	0/1:3,2:5:47:47,0,80	0/0:2,0:2:6:0,6,64	1/1:0,3:3:9:94,9,0	1/1:0,3:3:9:95,9,0	0/0:3,0:3:9:0,9,92	1/1:0,2:2:6:61,6,0	./.:.:.:.:.	1/1:0,8:8:21:227,21,0	1/1:0,2:2:6:63,6,0	1/1:0,10:10:30:303,30,0	0/0:3,0:3:6:0,6,61	1/1:0,3:3:9:92,9,0	0/0:4,0:4:12:0,12,119	1/1:0,1:1:3:31,3,0	1/1:0,2:2:6:63,6,0	1/1:0,3:3:9:91,9,0	1/1:0,2:2:6:65,6,0	1/1:0,3:3:9:91,9,0	0/0:3,0:3:9:0,9,89	1/1:0,3:3:9:97,9,0	1/1:0,5:5:12:137,12,0	0/0:3,0:3:9:0,9,92	0/0:9,0:9:27:0,27,277	0/0:6,0:6:18:0,18,184	0/0:5,0:5:12:0,12,138	0/0:1,0:1:3:0,3,30	0/0:6,0:6:12:0,12,150	0/0:1,0:1:3:0,3,30	0/0:2,0:2:3:0,3,32	./.:.:.:.:.	0/0:2,0:2:3:0,3,45	0/0:8,0:8:12:0,12,151	0/0:4,0:4:6:0,6,89	0/0:19,0:19:57:0,57,643
chr2	42387194	.	T	C	9029.69	.	AC=75;AF=0.282;AN=266;BaseQRankSum=-1.305;DP=1084;Dels=0.00;FS=7.978;HaplotypeScore=0.1096;InbreedingCoeff=0.7097;MLEAC=71;MLEAF=0.267;MQ=59.77;MQ0=0;MQRankSum=1.357;QD=27.36;ReadPosRankSum=-0.112	GT:AD:DP:GQ:PL	0/0:66,0:66:99:0,198,2107	0/0:17,0:17:48:0,48,504	1/1:0,19:19:51:545,51,0	0/0:40,0:40:99:0,117,1213	0/0:13,0:13:39:0,39,398	0/0:24,0:24:72:0,72,745	1/1:0,30:30:90:925,90,0	0/0:4,0:4:12:0,12,131	0/0:4,0:4:12:0,12,129	0/0:24,0:24:72:0,72,750	0/0:3,0:3:9:0,9,97	0/0:13,0:13:39:0,39,415	0/0:10,0:10:30:0,30,306	0/0:2,0:2:6:0,6,61	0/0:13,0:13:39:0,39,402	0/0:29,0:29:87:0,87,856	0/0:13,0:13:36:0,36,389	0/0:3,0:3:9:0,9,94	0/0:15,0:15:42:0,42,443	1/1:0,14:14:42:433,42,0	0/0:6,0:6:18:0,18,189	1/1:0,24:24:72:737,72,0	1/1:0,30:30:90:924,90,0	1/1:0,32:32:96:992,96,0	0/0:4,0:4:12:0,12,128	0/0:27,0:27:78:0,78,825	0/0:10,0:10:24:0,24,278	0/0:1,0:1:3:0,3,32	0/1:5,1:6:14:14,0,137	0/0:19,0:19:54:0,54,570	0/0:4,0:4:12:0,12,130	0/0:7,0:7:21:0,21,223	0/0:18,0:19:54:0,54,566	0/1:4,1:5:18:18,0,115	1/1:0,16:16:48:486,48,0	0/0:6,0:6:18:0,18,191	0/0:18,0:18:45:0,45,497	0/0:13,0:13:39:0,39,396	0/0:21,0:21:63:0,63,626	0/0:1,0:1:3:0,3,33	0/0:5,0:5:15:0,15,158	1/1:0,16:16:45:490,45,0	0/0:13,0:13:39:0,39,394	0/0:16,0:16:42:0,42,457	1/1:0,19:19:57:581,57,0	1/1:0,16:16:45:460,45,0	1/1:0,6:6:15:169,15,0	0/0:9,0:9:27:0,27,302	0/0:3,0:3:9:0,9,91	0/0:2,0:2:6:0,6,58	0/0:2,0:2:6:0,6,59	0/0:1,0:1:3:0,3,31	0/0:1,0:1:3:0,3,31	0/0:4,0:4:12:0,12,126	0/0:4,0:4:9:0,9,110	1/1:0,4:4:12:132,12,0	0/0:4,0:4:12:0,12,127	0/0:7,0:7:21:0,21,223	0/0:1,0:1:3:0,3,32	0/0:6,0:6:12:0,12,152	0/0:3,0:3:9:0,9,96	0/0:4,0:4:12:0,12,119	0/0:5,0:5:12:0,12,139	0/0:2,0:2:6:0,6,61	0/0:3,0:3:9:0,9,92	0/0:4,0:4:12:0,12,124	0/0:3,0:3:9:0,9,92	0/0:2,0:2:6:0,6,63	./.:.:.:.:.	./.:.:.:.:.	0/0:1,0:1:3:0,3,30	1/1:0,2:2:6:59,6,0	0/0:1,0:1:3:0,3,31	0/0:2,0:2:3:0,3,45	0/0:2,0:2:6:0,6,62	0/0:7,0:7:21:0,21,222	0/0:4,0:4:9:0,9,106	0/0:1,0:1:3:0,3,31	0/0:2,0:2:6:0,6,65	0/0:7,0:7:18:0,18,194	0/0:4,0:4:12:0,12,122	0/0:2,0:2:6:0,6,61	1/1:0,1:1:3:33,3,0	1/1:0,4:4:9:108,9,0	1/1:0,1:1:3:30,3,0	0/0:3,0:3:9:0,9,95	0/0:4,0:4:12:0,12,121	1/1:0,8:8:24:248,24,0	0/0:4,0:4:9:0,9,108	0/0:15,0:15:45:0,45,471	0/0:2,0:2:6:0,6,63	1/1:0,6:6:18:188,18,0	0/0:8,0:8:21:0,21,230	0/0:1,0:1:3:0,3,29	0/0:2,0:2:6:0,6,59	0/1:1,5:6:13:125,0,13	0/0:9,0:9:27:0,27,279	1/1:0,1:1:3:30,3,0	0/0:2,0:2:6:0,6,61	1/1:0,6:6:18:184,18,0	0/0:12,0:12:36:0,36,386	./.:.:.:.:.	0/0:3,0:3:9:0,9,91	1/1:0,2:2:6:64,6,0	1/1:0,1:1:3:27,3,0	1/1:0,3:3:9:93,9,0	0/0:2,0:2:6:0,6,62	1/1:0,2:2:6:61,6,0	0/0:3,0:3:9:0,9,94	0/0:7,0:7:21:0,21,204	0/0:8,0:8:24:0,24,249	0/0:3,0:3:9:0,9,97	0/0:8,0:8:24:0,24,237	0/0:2,0:2:6:0,6,60	0/0:7,0:7:21:0,21,213	0/0:6,0:6:18:0,18,187	0/0:2,0:2:6:0,6,64	0/0:3,0:3:9:0,9,92	0/0:2,0:2:6:0,6,61	./.:.:.:.:.	0/0:6,0:6:15:0,15,167	0/0:8,0:8:24:0,24,245	1/1:0,8:8:24:250,24,0	1/1:0,6:6:18:182,18,0	1/1:0,4:4:12:127,12,0	1/1:0,7:7:21:214,21,0	0/0:1,0:1:3:0,3,31	1/1:0,5:5:15:146,15,0	1/1:0,6:6:18:189,18,0	1/1:0,2:2:3:45,3,0	1/1:0,2:2:6:60,6,0	0/0:3,0:3:6:0,6,75	1/1:0,4:4:6:89,6,0	1/1:0,2:2:3:45,3,0	1/1:0,2:2:6:61,6,0	1/1:0,2:2:3:45,3,0	0/0:32,0:32:93:0,93,1016
chr2	42387431	.	A	G	861.82	.	AC=13;AF=0.051;AN=254;BaseQRankSum=-1.575;DP=740;Dels=0.00;FS=1.808;HaplotypeScore=0.2903;InbreedingCoeff=0.2860;MLEAC=10;MLEAF=0.039;MQ=59.68;MQ0=0;MQRankSum=0.044;QD=22.68;ReadPosRankSum=-1.595	GT:AD:DP:GQ:PL	0/0:48,0:48:99:0,129,1444	0/0:15,0:15:42:0,42,457	0/0:8,0:8:21:0,21,233	0/0:21,0:21:60:0,60,636	0/0:11,0:11:30:0,30,323	0/0:10,0:10:27:0,27,277	1/1:0,19:19:57:574,57,0	0/0:2,0:2:6:0,6,63	0/0:2,0:2:6:0,6,63	0/0:13,0:13:36:0,36,380	0/0:4,0:5:12:0,12,128	0/0:9,0:9:24:0,24,261	0/0:17,0:17:42:0,42,472	./.:.:.:.:.	0/0:11,0:11:33:0,33,336	0/0:13,0:13:33:0,33,365	0/0:16,0:16:45:0,45,472	0/0:1,0:1:3:0,3,34	0/0:14,0:14:36:0,36,394	0/0:23,0:23:63:0,63,662	0/0:2,0:2:6:0,6,65	0/0:24,0:24:63:0,63,662	0/0:12,0:12:36:0,36,364	0/0:20,0:20:54:0,54,584	0/0:1,0:1:3:0,3,30	0/0:12,0:12:36:0,36,359	0/0:11,0:11:30:0,30,317	0/0:3,0:3:9:0,9,95	./.:.:.:.:.	0/0:8,0:8:24:0,24,237	0/0:4,0:4:12:0,12,126	0/0:5,0:5:15:0,15,162	0/0:13,0:13:39:0,39,391	0/0:4,0:4:12:0,12,122	0/0:9,0:9:27:0,27,274	0/0:6,0:6:18:0,18,188	0/0:14,0:14:39:0,39,401	0/0:14,0:14:39:0,39,405	0/0:10,0:10:27:0,27,288	./.:.:.:.:.	0/0:4,0:4:12:0,12,126	0/0:10,0:10:30:0,30,304	0/0:6,0:6:18:0,18,185	0/0:18,0:18:54:0,54,551	0/0:12,0:12:33:0,33,360	0/0:15,0:15:39:0,39,429	0/0:7,0:7:18:0,18,201	0/0:9,0:9:27:0,27,286	0/0:1,0:1:3:0,3,31	0/0:1,0:1:3:0,3,30	0/0:2,0:2:3:0,3,45	0/0:1,0:1:3:0,3,30	0/0:2,0:2:6:0,6,59	0/0:2,0:2:6:0,6,61	0/0:2,0:2:6:0,6,59	1/1:0,2:2:6:59,6,0	0/0:3,0:3:9:0,9,92	0/0:2,0:2:6:0,6,61	0/0:1,0:1:3:0,3,31	0/0:2,0:2:6:0,6,63	0/0:3,0:3:9:0,9,94	0/0:2,0:2:6:0,6,63	0/0:3,0:3:9:0,9,89	0/0:2,0:2:6:0,6,59	0/0:3,0:3:9:0,9,92	0/0:1,0:1:3:0,3,31	0/0:3,0:3:9:0,9,96	0/0:6,0:6:9:0,9,134	0/0:3,0:3:6:0,6,75	./.:.:.:.:.	0/0:2,0:2:6:0,6,61	0/0:3,0:3:9:0,9,93	0/0:3,0:3:9:0,9,92	0/0:3,0:3:9:0,9,96	0/0:5,0:5:15:0,15,149	0/0:1,0:1:3:0,3,32	0/0:4,0:4:12:0,12,124	0/0:1,0:1:3:0,3,30	./.:.:.:.:.	./.:.:.:.:.	0/0:1,0:1:3:0,3,32	./.:.:.:.:.	0/0:2,0:2:6:0,6,63	0/0:1,0:1:3:0,3,32	0/0:1,0:1:3:0,3,30	0/0:2,0:2:6:0,6,57	0/0:3,0:3:6:0,6,75	1/1:0,5:5:15:153,15,0	0/0:3,0:3:9:0,9,92	0/0:4,0:4:12:0,12,126	0/0:1,0:1:3:0,3,31	1/1:0,3:3:9:89,9,0	0/0:4,0:4:12:0,12,123	./.:.:.:.:.	0/0:2,0:2:3:0,3,45	0/1:3,1:4:18:18,0,80	0/0:4,0:4:12:0,12,127	1/1:0,1:1:3:30,3,0	./.:.:.:.:.	1/1:0,4:4:12:120,12,0	0/0:6,0:6:18:0,18,195	0/0:1,0:1:3:0,3,32	0/0:2,0:2:6:0,6,65	0/0:1,0:1:3:0,3,30	0/0:2,0:2:6:0,6,61	0/0:1,0:1:3:0,3,32	0/0:2,0:2:6:0,6,61	0/0:4,0:4:12:0,12,118	0/0:1,0:1:3:0,3,32	0/0:6,0:6:18:0,18,184	0/0:4,0:4:12:0,12,121	0/0:1,0:1:3:0,3,33	0/0:4,0:4:12:0,12,126	0/0:5,0:5:15:0,15,153	0/0:6,0:6:12:0,12,150	0/0:3,0:3:9:0,9,89	0/0:1,0:1:3:0,3,32	0/0:2,0:2:6:0,6,61	0/0:3,0:3:9:0,9,91	0/0:4,0:4:12:0,12,126	0/0:5,0:5:15:0,15,155	0/0:4,0:4:12:0,12,124	0/0:1,0:1:3:0,3,31	0/0:2,0:2:6:0,6,61	0/0:2,0:2:6:0,6,61	0/0:2,0:2:6:0,6,61	0/0:5,0:5:15:0,15,154	0/0:1,0:1:3:0,3,30	0/0:1,0:1:3:0,3,31	0/0:2,0:2:3:0,3,45	0/0:3,0:3:6:0,6,76	0/0:2,0:2:3:0,3,45	0/0:6,0:6:9:0,9,134	./.:.:.:.:.	0/0:2,0:2:3:0,3,44	0/0:4,0:4:6:0,6,89	0/0:14,0:14:42:0,42,460
chr2	42387710	.	A	C	8566.6	.	AC=139;AF=0.621;AN=224;BaseQRankSum=5.841;DP=561;Dels=0.00;FS=4.976;HaplotypeScore=0.2116;InbreedingCoeff=0.6267;MLEAC=124;MLEAF=0.554;MQ=59.53;MQ0=0;MQRankSum=0.223;QD=26.20;ReadPosRankSum=-1.614	GT:AD:DP:GQ:PL	1/1:0,32:32:96:1010,96,0	1/1:0,11:11:33:345,33,0	0/0:15,0:15:39:0,39,426	1/1:0,18:18:54:562,54,0	1/1:0,10:10:30:308,30,0	1/1:1,8:9:21:228,21,0	0/0:10,0:10:27:0,27,282	./.:.:.:.:.	1/1:0,1:1:3:33,3,0	1/1:0,7:7:21:217,21,0	./.:.:.:.:.	1/1:0,10:10:24:278,24,0	1/1:0,5:5:15:158,15,0	./.:.:.:.:.	1/1:0,9:9:27:290,27,0	0/0:7,0:7:21:0,21,207	0/0:8,0:8:24:0,24,245	./.:.:.:.:.	1/1:0,6:6:18:184,18,0	0/0:2,0:2:3:0,3,45	1/1:0,3:3:9:101,9,0	0/0:4,0:4:12:0,12,122	0/0:9,0:9:24:0,24,260	0/0:21,0:21:57:0,57,609	./.:.:.:.:.	1/1:0,8:8:24:247,24,0	1/1:0,6:6:18:189,18,0	1/1:0,1:1:3:32,3,0	./.:.:.:.:.	0/0:9,0:9:24:0,24,256	0/1:1,1:2:18:26,0,18	0/0:2,0:2:6:0,6,65	1/1:0,9:9:21:246,21,0	1/1:0,1:1:3:33,3,0	0/1:8,4:12:76:76,0,198	1/1:0,2:2:6:67,6,0	0/0:11,0:11:33:0,33,340	1/1:0,4:4:12:122,12,0	0/0:6,0:6:18:0,18,184	1/1:0,1:1:3:33,3,0	1/1:0,9:9:27:284,27,0	1/1:0,10:10:27:300,27,0	1/1:0,11:11:30:327,30,0	1/1:0,10:11:24:283,24,0	0/0:9,0:9:24:0,24,260	0/0:17,0:17:45:0,45,490	0/0:5,0:5:15:0,15,157	1/1:0,2:2:6:57,6,0	1/1:0,1:1:3:31,3,0	1/1:0,3:3:9:94,9,0	1/1:0,2:2:3:45,3,0	1/1:0,1:1:3:32,3,0	1/1:0,6:6:18:189,18,0	0/1:1,1:2:26:26,0,26	1/1:0,7:7:15:186,15,0	./.:.:.:.:.	./.:.:.:.:.	1/1:0,1:1:3:32,3,0	1/1:0,1:1:3:31,3,0	1/1:0,5:5:15:153,15,0	1/1:0,2:2:6:61,6,0	1/1:0,2:2:6:64,6,0	0/0:4,0:4:12:0,12,122	1/1:0,2:2:6:61,6,0	1/1:0,5:5:15:154,15,0	1/1:0,3:3:9:95,9,0	1/1:0,2:2:6:63,6,0	1/1:0,1:1:3:31,3,0	0/0:3,0:3:9:0,9,90	./.:.:.:.:.	1/1:0,3:3:9:95,9,0	./.:.:.:.:.	0/0:5,0:5:15:0,15,148	0/1:1,3:4:17:83,0,17	1/1:0,1:1:3:31,3,0	1/1:0,3:3:9:97,9,0	0/0:2,0:2:6:0,6,61	./.:.:.:.:.	./.:.:.:.:.	1/1:0,3:3:9:93,9,0	1/1:0,2:2:6:61,6,0	1/1:0,1:1:3:31,3,0	0/0:2,0:2:6:0,6,68	0/0:1,0:1:3:0,3,30	./.:.:.:.:.	1/1:0,1:1:3:32,3,0	0/0:2,0:2:6:0,6,63	0/0:2,0:2:6:0,6,66	1/1:0,6:6:18:185,18,0	./.:.:.:.:.	0/0:1,0:1:3:0,3,32	0/0:3,0:3:9:0,9,89	1/1:0,3:3:9:95,9,0	1/1:0,1:1:3:32,3,0	1/1:0,1:1:3:32,3,0	0/1:1,1:2:23:26,0,23	1/1:0,1:1:3:32,3,0	0/0:2,0:2:6:0,6,62	1/1:0,1:1:3:31,3,0	./.:.:.:.:.	1/1:0,4:4:9:97,9,0	1/1:0,2:2:6:63,6,0	1/1:0,2:2:6:65,6,0	0/0:2,0:2:3:0,3,45	./.:.:.:.:.	./.:.:.:.:.	./.:.:.:.:.	1/1:0,1:1:3:31,3,0	./.:.:.:.:.	1/1:0,1:1:3:29,3,0	1/1:0,2:2:6:61,6,0	./.:.:.:.:.	1/1:0,6:6:18:182,18,0	0/0:3,0:3:9:0,9,92	0/0:9,0:9:24:0,24,252	./.:.:.:.:.	1/1:0,1:1:3:31,3,0	0/0:1,0:1:3:0,3,30	1/1:0,5:5:15:156,15,0	0/0:2,0:2:6:0,6,61	1/1:0,4:4:12:122,12,0	1/1:0,4:4:12:122,12,0	0/0:2,0:2:6:0,6,61	./.:.:.:.:.	0/0:2,0:2:6:0,6,62	0/0:2,0:2:6:0,6,61	1/1:0,2:2:6:61,6,0	0/0:4,0:4:12:0,12,125	0/0:5,0:5:15:0,15,154	0/0:4,0:4:6:0,6,89	./.:.:.:.:.	0/0:6,0:6:12:0,12,151	./.:.:.:.:.	1/1:2,2:4:3:45,3,0	./.:.:.:.:.	0/0:8,0:8:12:0,12,179	0/0:21,0:21:63:0,63,682
chr2	42387756	.	A	G	13927.3	.	AC=154;AF=0.647;AN=238;BaseQRankSum=7.386;DP=741;Dels=0.00;FS=2.065;HaplotypeScore=0.1415;InbreedingCoeff=0.6765;MLEAC=156;MLEAF=0.655;MQ=59.55;MQ0=0;MQRankSum=1.115;QD=29.14;ReadPosRankSum=-0.632	GT:AD:DP:GQ:PL	1/1:0,55:55:99:1781,159,0	1/1:0,17:17:48:537,48,0	0/0:21,0:21:57:0,57,629	1/1:0,22:22:66:713,66,0	1/1:0,14:14:36:394,36,0	1/1:0,8:8:24:260,24,0	0/0:9,0:9:21:0,21,240	./.:.:.:.:.	1/1:0,2:2:6:67,6,0	1/1:0,10:10:30:328,30,0	1/1:0,1:1:3:32,3,0	1/1:0,6:6:15:176,15,0	1/1:0,8:8:24:260,24,0	./.:.:.:.:.	1/1:0,11:11:27:311,27,0	0/0:10,0:10:30:0,30,302	0/0:13,0:13:39:0,39,410	./.:.:.:.:.	1/1:0,11:11:33:363,33,0	./.:.:.:.:.	1/1:0,2:2:6:65,6,0	0/0:12,0:12:36:0,36,365	0/0:12,0:12:30:0,30,342	1/1:0,27:27:69:803,69,0	./.:.:.:.:.	1/1:0,17:17:48:533,48,0	1/1:0,10:10:30:316,30,0	1/1:0,3:3:9:101,9,0	./.:.:.:.:.	0/0:10,0:10:30:0,30,305	0/1:1,2:3:23:61,0,23	0/1:2,1:3:23:23,0,58	1/1:0,10:10:30:322,30,0	./.:.:.:.:.	0/1:11,4:15:82:82,0,299	1/1:0,1:1:3:35,3,0	0/0:19,0:19:54:0,54,579	1/1:0,5:5:12:143,12,0	0/0:8,0:8:24:0,24,247	1/1:0,1:1:3:35,3,0	1/1:0,4:4:12:137,12,0	1/1:0,11:11:33:354,33,0	1/1:0,11:11:30:340,30,0	1/1:0,15:15:39:446,39,0	0/0:9,0:9:24:0,24,263	0/0:21,0:21:57:0,57,622	0/0:7,0:7:21:0,21,226	./.:.:.:.:.	1/1:0,1:1:3:33,3,0	1/1:0,4:4:12:134,12,0	1/1:0,1:1:3:28,3,0	1/1:0,1:1:3:32,3,0	1/1:0,9:9:27:288,27,0	./.:.:.:.:.	1/1:0,7:7:21:215,21,0	0/0:2,0:2:6:0,6,61	1/1:0,1:1:3:34,3,0	1/1:0,1:1:3:33,3,0	1/1:0,1:1:3:32,3,0	1/1:0,6:6:18:199,18,0	1/1:0,4:4:12:124,12,0	1/1:0,2:2:6:61,6,0	0/0:3,0:3:9:0,9,93	1/1:0,3:3:9:97,9,0	1/1:0,9:9:27:295,27,0	1/1:0,4:4:12:124,12,0	1/1:0,1:1:3:35,3,0	1/1:0,5:5:15:158,15,0	0/0:1,0:1:3:0,3,32	0/0:2,0:2:6:0,6,61	1/1:0,3:3:9:97,9,0	0/0:1,0:1:3:0,3,31	0/0:6,0:6:18:0,18,186	1/1:0,4:4:12:126,12,0	1/1:0,4:4:12:129,12,0	1/1:0,2:2:6:62,6,0	0/0:7,0:7:15:0,15,186	0/0:1,0:1:3:0,3,32	./.:.:.:.:.	1/1:0,2:2:6:63,6,0	1/1:0,4:4:12:128,12,0	1/1:0,1:1:3:33,3,0	1/1:0,1:1:3:31,3,0	0/0:1,0:1:3:0,3,32	0/0:1,0:1:3:0,3,30	1/1:0,1:1:3:33,3,0	0/0:2,0:2:6:0,6,63	0/0:3,0:3:9:0,9,91	1/1:0,8:8:24:256,24,0	1/1:0,2:2:6:65,6,0	./.:.:.:.:.	0/0:6,0:6:18:0,18,181	1/1:0,3:3:9:97,9,0	./.:.:.:.:.	1/1:0,2:2:6:65,6,0	0/1:2,1:3:25:25,0,55	1/1:0,3:3:9:97,9,0	0/0:3,0:3:9:0,9,92	1/1:0,1:1:3:32,3,0	./.:.:.:.:.	1/1:0,3:3:9:100,9,0	1/1:0,1:1:3:32,3,0	1/1:0,3:3:9:97,9,0	0/0:2,0:2:6:0,6,61	0/0:2,0:2:3:0,3,45	./.:.:.:.:.	./.:.:.:.:.	1/1:0,5:5:15:157,15,0	1/1:0,3:3:9:95,9,0	1/1:0,2:2:6:65,6,0	1/1:0,4:4:12:128,12,0	1/1:0,3:3:9:97,9,0	1/1:0,11:11:33:347,33,0	0/0:2,0:2:6:0,6,61	0/0:8,0:8:24:0,24,241	0/0:1,0:1:3:0,3,31	1/1:0,2:2:6:63,6,0	0/0:2,0:2:6:0,6,64	1/1:0,5:5:15:163,15,0	1/1:0,3:3:9:99,9,0	1/1:0,4:4:12:130,12,0	1/1:0,5:5:15:166,15,0	1/1:0,5:5:15:161,15,0	1/1:0,2:2:6:63,6,0	0/0:3,0:3:9:0,9,94	0/0:2,0:2:6:0,6,64	1/1:0,4:4:12:128,12,0	0/0:4,0:4:12:0,12,116	0/0:7,0:7:21:0,21,219	0/0:2,0:2:3:0,3,45	./.:.:.:.:.	0/0:6,0:6:12:0,12,152	./.:.:.:.:.	1/1:0,4:6:9:108,9,0	./.:.:.:.:.	0/0:6,0:6:9:0,9,134	0/0:26,0:26:78:0,78,869
chr2	42389050	.	A	T	18212.7	.	AC=174;AF=0.685;AN=254;BaseQRankSum=-6.132;DP=918;Dels=0.00;FS=1.427;HaplotypeScore=0.0711;InbreedingCoeff=0.6892;MLEAC=177;MLEAF=0.697;MQ=59.76;MQ0=1;MQRankSum=2.039;QD=27.76;ReadPosRankSum=1.444	GT:AD:DP:GQ:PL	1/1:0,47:47:99:1425,141,0	1/1:0,18:18:51:520,51,0	0/0:18,0:18:54:0,54,550	1/1:0,43:43:99:1274,129,0	1/1:0,14:14:36:395,36,0	1/1:0,10:10:30:301,30,0	0/0:2,0:2:6:0,6,59	1/1:0,6:6:18:179,18,0	1/1:0,3:3:9:89,9,0	1/1:0,16:16:48:480,48,0	1/1:0,3:4:9:89,9,0	1/1:0,22:22:60:632,60,0	1/1:0,22:22:66:667,66,0	1/1:0,3:3:9:89,9,0	1/1:0,10:10:30:313,30,0	0/0:13,0:13:39:0,39,389	0/0:20,0:20:57:0,57,606	1/1:0,2:2:6:62,6,0	1/1:0,3:3:9:89,9,0	0/0:9,0:9:21:0,21,239	1/1:0,1:1:3:30,3,0	0/0:9,0:9:24:0,24,267	0/0:29,0:29:84:0,84,890	1/1:0,22:22:66:660,66,0	1/1:0,3:3:9:97,9,0	1/1:0,15:15:45:469,45,0	1/1:0,13:13:36:373,36,0	1/1:0,3:3:9:94,9,0	1/1:0,2:2:6:64,6,0	0/0:10,0:10:30:0,30,311	0/0:3,0:3:9:0,9,97	0/0:7,0:7:21:0,21,220	1/1:0,11:11:30:320,30,0	1/1:0,2:2:6:65,6,0	0/1:8,8:16:99:189,0,197	1/1:0,3:3:9:95,9,0	1/1:0,24:24:69:717,69,0	1/1:0,12:12:33:346,33,0	1/1:0,8:8:24:239,24,0	1/1:0,7:7:21:206,21,0	1/1:0,4:4:12:132,12,0	1/1:0,15:15:45:448,45,0	1/1:0,17:17:48:491,48,0	1/1:0,18:18:54:544,54,0	0/0:20,0:20:60:0,60,612	0/0:12,0:12:33:0,33,348	0/0:12,0:12:36:0,36,378	1/1:0,5:5:15:157,15,0	1/1:0,2:2:6:62,6,0	1/1:0,4:4:12:121,12,0	1/1:0,1:1:3:29,3,0	1/1:0,1:1:3:29,3,0	1/1:0,5:5:15:150,15,0	0/1:1,1:2:25:26,0,25	1/1:0,4:4:12:118,12,0	0/0:2,0:2:6:0,6,63	1/1:0,5:5:15:148,15,0	1/1:0,6:6:18:184,18,0	1/1:0,1:1:3:31,3,0	1/1:0,6:6:18:182,18,0	1/1:0,1:1:3:29,3,0	1/1:0,1:1:3:29,3,0	0/0:4,0:4:12:0,12,119	1/1:0,1:1:3:32,3,0	1/1:0,5:5:15:146,15,0	1/1:0,7:7:21:212,21,0	./.:.:.:.:.	1/1:0,7:7:18:195,18,0	0/0:3,0:3:9:0,9,92	0/0:4,0:4:12:0,12,126	1/1:0,3:3:9:87,9,0	0/0:4,0:4:12:0,12,125	0/0:4,0:4:12:0,12,118	0/1:5,2:7:36:36,0,133	1/1:0,2:2:6:59,6,0	1/1:0,3:3:9:90,9,0	1/1:0,3:3:9:93,9,0	./.:.:.:.:.	1/1:0,2:2:6:57,6,0	1/1:0,5:5:15:145,15,0	1/1:0,2:2:6:61,6,0	./.:.:.:.:.	0/0:2,0:2:6:0,6,65	0/0:4,0:4:12:0,12,117	0/0:4,0:4:9:0,9,105	0/1:2,2:4:51:51,0,52	0/0:3,0:3:9:0,9,92	1/1:0,5:5:15:158,15,0	1/1:0,6:6:18:180,18,0	1/1:0,2:2:6:59,6,0	./.:.:.:.:.	0/0:2,0:2:6:0,6,61	1/1:0,2:2:6:63,6,0	1/1:0,2:2:6:59,6,0	1/1:0,4:4:12:122,12,0	0/1:5,1:6:12:12,0,141	0/1:1,6:7:8:159,0,8	0/0:2,0:2:6:0,6,63	1/1:0,1:1:3:29,3,0	0/0:1,0:1:3:0,3,31	1/1:0,12:12:36:372,36,0	1/1:0,1:1:3:30,3,0	1/1:0,2:2:6:60,6,0	1/1:0,1:1:3:30,3,0	0/0:2,0:2:6:0,6,63	0/0:4,0:4:9:0,9,111	1/1:0,5:5:15:159,15,0	1/1:0,10:10:27:283,27,0	1/1:0,7:7:21:212,21,0	1/1:0,9:9:27:276,27,0	1/1:0,10:10:30:293,30,0	1/1:0,7:7:21:217,21,0	1/1:0,5:5:15:147,15,0	0/0:5,0:5:15:0,15,152	1/1:0,4:4:12:121,12,0	0/0:2,0:2:6:0,6,60	1/1:0,4:4:12:115,12,0	./.:.:.:.:.	1/1:0,3:3:9:89,9,0	1/1:0,7:7:18:198,18,0	1/1:0,2:2:6:58,6,0	1/1:0,3:3:9:89,9,0	1/1:0,5:5:15:157,15,0	1/1:0,3:3:9:91,9,0	0/0:5,0:5:15:0,15,156	0/0:4,0:4:12:0,12,127	1/1:0,7:7:21:213,21,0	0/0:3,0:3:9:0,9,95	0/0:1,0:1:3:0,3,32	./.:.:.:.:.	./.:.:.:.:.	./.:.:.:.:.	./.:.:.:.:.	./.:.:.:.:.	0/0:4,0:4:6:0,6,89	0/0:2,0:2:3:0,3,45	0/0:27,0:27:81:0,81,930
chr2	42391658	.	G	A	224.45	.	AC=13;AF=0.055;AN=236;BaseQRankSum=-0.054;DP=555;Dels=0.00;FS=8.153;HaplotypeScore=0.0643;InbreedingCoeff=0.2347;MLEAC=9;MLEAF=0.038;MQ=59.51;MQ0=0;MQRankSum=-0.196;QD=16.03;ReadPosRankSum=-0.101	GT:AD:DP:GQ:PL	0/0:21,0:21:54:0,54,631	0/0:18,0:18:51:0,51,567	0/0:11,0:11:30:0,30,334	0/0:24,0:24:72:0,72,750	0/0:15,0:15:45:0,45,494	0/0:2,0:2:6:0,6,61	1/1:0,3:3:6:78,6,0	./.:.:.:.:.	0/0:1,0:1:3:0,3,32	0/0:6,0:6:18:0,18,195	0/0:2,0:2:6:0,6,65	0/0:10,0:10:30:0,30,325	0/0:14,0:14:42:0,42,438	0/0:1,0:1:3:0,3,33	0/0:18,0:18:51:0,51,560	0/0:1,0:1:3:0,3,32	0/0:12,0:12:33:0,33,365	./.:.:.:.:.	0/0:3,0:3:9:0,9,96	0/0:3,0:3:9:0,9,97	./.:.:.:.:.	0/0:2,0:2:6:0,6,63	0/0:7,0:7:21:0,21,227	0/0:13,0:13:39:0,39,425	./.:.:.:.:.	0/0:11,0:11:33:0,33,355	0/0:8,0:8:24:0,24,255	0/0:2,0:2:6:0,6,65	0/0:1,0:1:3:0,3,34	0/0:4,0:4:12:0,12,133	0/1:1,1:2:26:26,0,27	./.:.:.:.:.	0/0:1,0:1:3:0,3,33	./.:.:.:.:.	0/0:10,0:10:30:0,30,320	0/0:1,0:1:3:0,3,32	0/0:12,0:12:36:0,36,385	0/0:2,0:2:6:0,6,65	0/0:5,0:5:15:0,15,167	0/0:4,0:4:12:0,12,135	0/0:1,0:1:3:0,3,33	0/0:3,0:3:9:0,9,98	0/0:15,0:15:45:0,45,463	0/0:12,0:12:33:0,33,358	0/0:9,0:9:27:0,27,287	0/0:1,0:1:3:0,3,31	0/0:13,0:13:39:0,39,410	0/0:2,0:2:6:0,6,67	0/0:4,0:4:12:0,12,128	0/0:2,0:2:6:0,6,64	0/0:2,0:2:6:0,6,65	0/0:3,0:3:9:0,9,97	0/0:6,0:6:18:0,18,195	0/0:1,0:1:3:0,3,32	0/0:4,0:4:12:0,12,124	1/1:0,1:1:3:30,3,0	0/0:1,0:1:3:0,3,31	0/0:2,0:2:6:0,6,62	./.:.:.:.:.	0/0:3,0:3:6:0,6,78	0/0:4,0:4:12:0,12,130	0/0:5,0:5:15:0,15,160	0/0:6,0:6:18:0,18,186	0/0:2,0:2:6:0,6,67	0/0:5,0:5:9:0,9,121	0/0:4,0:4:12:0,12,118	0/0:2,0:2:6:0,6,67	0/0:3,0:3:6:0,6,78	0/0:1,0:1:3:0,3,31	0/0:1,0:1:3:0,3,32	./.:.:.:.:.	0/0:2,0:2:6:0,6,66	./.:.:.:.:.	0/0:2,0:2:6:0,6,61	0/0:5,0:5:15:0,15,161	0/0:1,0:1:3:0,3,32	0/0:1,0:1:3:0,3,31	0/0:2,0:2:6:0,6,63	./.:.:.:.:.	0/0:2,0:2:6:0,6,62	0/0:2,0:2:6:0,6,63	./.:.:.:.:.	0/0:2,0:2:6:0,6,61	0/0:4,0:4:12:0,12,127	0/0:3,0:3:9:0,9,97	0/0:2,0:2:6:0,6,63	0/0:1,0:1:3:0,3,32	./.:.:.:.:.	0/0:2,0:2:6:0,6,63	0/0:2,0:2:6:0,6,59	0/0:3,0:3:9:0,9,97	1/1:0,3:3:9:92,9,0	0/0:1,0:1:3:0,3,34	0/0:2,0:2:6:0,6,61	0/0:6,0:6:18:0,18,187	1/1:0,2:2:6:59,6,0	0/0:3,0:3:9:0,9,96	1/1:0,2:2:6:63,6,0	./.:.:.:.:.	1/1:0,1:1:3:29,3,0	./.:.:.:.:.	./.:.:.:.:.	0/0:6,0:6:18:0,18,193	0/0:3,0:3:6:0,6,73	0/0:3,0:3:9:0,9,89	0/0:4,0:4:12:0,12,129	0/0:4,0:4:12:0,12,130	0/0:1,0:1:3:0,3,33	0/0:1,0:1:3:0,3,32	0/0:1,0:1:3:0,3,31	0/0:6,0:6:18:0,18,191	0/0:1,0:1:3:0,3,33	0/0:7,0:7:21:0,21,227	0/0:1,0:1:3:0,3,31	0/0:3,0:3:9:0,9,95	0/0:4,0:4:9:0,9,100	0/0:2,0:2:6:0,6,67	0/0:1,0:1:3:0,3,31	0/0:5,0:5:15:0,15,157	./.:.:.:.:.	0/0:6,0:6:18:0,18,190	0/0:1,0:1:3:0,3,32	0/0:2,0:2:6:0,6,64	0/0:2,0:2:6:0,6,63	0/0:2,0:2:6:0,6,63	0/0:1,0:1:3:0,3,31	0/0:5,0:5:15:0,15,153	0/0:5,0:5:15:0,15,148	./.:.:.:.:.	0/0:3,0:3:6:0,6,77	0/0:2,0:2:3:0,3,45	0/0:2,0:2:6:0,6,63	./.:.:.:.:.	0/0:5,0:5:12:0,12,133	./.:.:.:.:.	0/0:4,0:4:6:0,6,89	0/0:38,0:38:99:0,114,1244
chr2	42392706	.	G	A	2400.36	.	AC=19;AF=0.074;AN=258;DP=812;Dels=0.00;FS=1.879;HaplotypeScore=0.0142;InbreedingCoeff=0.4671;MLEAC=16;MLEAF=0.062;MQ=48.07;MQ0=6;QD=26.67	GT:AD:DP:GQ:PL	1/1:0,47:47:99:1483,141,0	0/0:9,0:9:27:0,27,281	0/0:12,0:12:36:0,36,379	./.:.:.:.:.	0/0:11,0:11:30:0,30,330	0/0:11,0:11:33:0,33,341	0/0:10,0:10:30:0,30,310	0/0:4,0:4:12:0,12,132	0/0:2,0:2:6:0,6,69	1/1:0,13:13:36:358,36,0	1/1:0,3:3:6:63,6,0	0/0:10,0:10:30:0,30,312	0/0:11,0:11:33:0,33,355	0/0:3,0:3:9:0,9,92	0/0:15,0:15:45:0,45,482	0/0:13,0:13:39:0,39,409	0/0:15,0:15:45:0,45,465	0/1:2,2:4:49:49,0,55	0/0:9,0:9:21:0,21,233	0/0:2,0:2:6:0,6,62	0/0:3,0:3:9:0,9,95	0/0:15,0:15:45:0,45,466	0/0:21,0:21:60:0,60,652	0/0:21,0:21:63:0,63,665	0/0:3,0:3:9:0,9,97	0/0:18,0:19:54:0,54,574	0/0:14,0:14:36:0,36,393	0/0:3,0:3:9:0,9,83	0/0:2,0:2:6:0,6,68	0/0:19,0:19:51:0,51,561	0/0:6,0:6:18:0,18,192	0/0:2,0:2:6:0,6,61	0/0:22,0:22:63:0,63,679	0/0:2,0:2:6:0,6,61	0/0:12,0:12:36:0,36,379	0/0:1,0:1:3:0,3,32	0/0:12,0:12:36:0,36,373	1/1:0,3:3:9:87,9,0	0/0:9,0:9:27:0,27,283	1/1:0,3:3:9:98,9,0	0/0:2,0:2:6:0,6,61	0/0:11,0:11:30:0,30,320	0/0:15,0:15:45:0,45,479	0/0:19,0:20:57:0,57,601	0/0:17,0:17:51:0,51,536	0/0:15,0:15:39:0,39,438	0/0:4,0:4:12:0,12,123	0/0:4,0:4:12:0,12,118	./.:.:.:.:.	./.:.:.:.:.	0/0:2,0:2:6:0,6,63	0/0:2,0:2:6:0,6,65	1/1:0,3:3:9:92,9,0	0/0:1,0:1:3:0,3,31	0/0:3,0:3:6:0,6,61	0/0:4,0:4:12:0,12,122	./.:.:.:.:.	0/0:1,0:1:3:0,3,34	1/1:0,4:4:12:119,12,0	0/0:2,0:2:3:0,3,32	0/0:2,0:2:6:0,6,63	0/0:3,0:3:9:0,9,91	0/0:8,0:8:24:0,24,252	0/0:3,0:3:9:0,9,95	0/0:6,0:6:15:0,15,171	0/0:1,0:1:3:0,3,32	0/0:6,0:6:18:0,18,186	0/0:4,0:4:12:0,12,122	0/0:8,0:8:21:0,21,221	0/0:2,0:2:6:0,6,65	0/0:4,0:4:9:0,9,106	0/0:2,0:2:6:0,6,59	0/0:1,0:1:3:0,3,32	0/0:3,0:3:9:0,9,92	0/0:1,0:1:3:0,3,32	0/0:2,0:2:6:0,6,62	0/0:3,0:3:9:0,9,94	0/0:2,0:2:3:0,3,45	./.:.:.:.:.	0/0:5,0:5:12:0,12,143	0/0:2,0:2:6:0,6,61	0/0:1,0:1:3:0,3,32	0/0:5,0:5:15:0,15,159	0/0:4,0:4:12:0,12,128	0/0:3,0:3:9:0,9,96	0/0:3,0:3:9:0,9,87	0/0:1,0:1:3:0,3,33	0/0:3,0:3:9:0,9,94	0/0:5,0:5:15:0,15,158	0/0:4,0:4:9:0,9,100	0/0:2,0:2:6:0,6,66	0/0:3,0:3:9:0,9,102	0/0:6,0:6:18:0,18,195	./.:.:.:.:.	0/0:3,0:3:6:0,6,64	0/0:3,0:3:3:0,3,28	0/0:2,0:2:6:0,6,69	0/0:4,0:4:9:0,9,93	0/0:2,0:2:6:0,6,63	0/0:5,0:5:15:0,15,153	0/0:7,0:7:21:0,21,221	0/0:2,0:2:6:0,6,67	0/0:2,0:2:6:0,6,63	0/0:2,0:2:6:0,6,63	0/0:2,0:2:3:0,3,32	0/0:4,0:4:9:0,9,108	0/0:6,0:6:18:0,18,201	0/0:7,0:7:18:0,18,200	1/1:0,5:5:15:153,15,0	0/0:4,0:4:12:0,12,125	0/0:5,0:5:9:0,9,108	1/1:0,5:5:15:153,15,0	0/0:8,0:8:24:0,24,249	0/0:3,0:3:9:0,9,96	0/0:5,0:5:15:0,15,162	0/0:2,0:2:3:0,3,33	0/0:6,0:6:18:0,18,187	0/0:4,0:4:12:0,12,124	0/0:3,0:3:9:0,9,92	0/0:5,0:5:15:0,15,164	0/0:5,0:5:15:0,15,158	0/0:3,0:3:9:0,9,97	0/0:8,0:8:24:0,24,252	0/0:8,0:8:18:0,18,215	0/0:5,0:5:15:0,15,162	0/0:3,0:3:9:0,9,96	0/0:2,0:2:6:0,6,63	0/0:2,0:2:6:0,6,64	0/0:4,0:4:12:0,12,123	0/0:6,0:6:9:0,9,134	./.:.:.:.:.	0/0:4,0:4:9:0,9,110	0/0:4,0:4:6:0,6,89	./.:.:.:.:.	0/0:6,0:6:9:0,9,134	0/0:3,0:3:6:0,6,66	0/0:27,0:27:81:0,81,926
chr2	42393464	.	C	T	4513.45	.	AC=122;AF=0.656;AN=186;BaseQRankSum=-0.082;DP=891;Dels=0.00;FS=2.735;HaplotypeScore=0.0359;InbreedingCoeff=0.4740;MLEAC=122;MLEAF=0.656;MQ=19.06;MQ0=52;MQRankSum=-0.466;QD=9.96;ReadPosRankSum=0.641	GT:AD:DP:GQ:PL	0/1:1,27:28:4:220,0,4	1/1:7,6:13:18:188,18,0	0/0:19,0:19:24:0,24,249	./.:.:.:.:.	1/1:6,4:10:12:122,12,0	1/1:0,12:12:15:157,15,0	0/0:22,0:22:9:0,9,92	1/1:2,3:5:9:94,9,0	1/1:0,3:3:6:55,6,0	1/1:9,11:20:33:330,33,0	1/1:1,1:2:3:32,3,0	1/1:0,12:12:12:125,12,0	1/1:0,9:9:6:69,6,0	1/1:0,4:4:3:32,3,0	1/1:0,14:14:21:220,21,0	0/0:20,0:20:18:0,18,185	0/0:17,0:17:18:0,18,187	0/1:1,3:4:26:26,0,26	1/1:0,6:6:3:32,3,0	0/0:10,0:10:6:0,6,62	1/1:2,2:4:6:65,6,0	0/0:18,0:18:9:0,9,92	0/0:21,0:21:21:0,21,207	1/1:14,1:15:3:32,3,0	1/1:0,2:2:3:32,3,0	1/1:0,12:12:6:65,6,0	1/1:0,11:11:15:155,15,0	./.:.:.:.:.	1/1:3,2:5:6:63,6,0	0/0:20,0:20:6:0,6,61	0/1:1,6:7:21:86,0,21	./.:.:.:.:.	1/1:12,1:13:3:31,3,0	1/1:2,1:3:3:31,3,0	0/1:11,1:12:22:22,0,52	1/1:0,7:7:15:156,15,0	1/1:0,13:13:6:63,6,0	1/1:5,4:9:12:126,12,0	0/1:1,10:11:20:77,0,20	1/1:0,3:3:3:32,3,0	./.:.:.:.:.	1/1:0,15:15:21:211,21,0	1/1:0,14:14:6:61,6,0	1/1:8,3:11:9:92,9,0	./.:.:.:.:.	0/0:31,0:31:9:0,9,97	0/0:14,0:14:6:0,6,63	1/1:4,3:7:9:98,9,0	./.:.:.:.:.	./.:.:.:.:.	1/1:3,1:4:3:30,3,0	./.:.:.:.:.	./.:.:.:.:.	1/1:2,1:3:3:31,3,0	./.:.:.:.:.	0/0:6,0:6:3:0,3,33	0/0:1,2:3:3:0,3,31	0/1:1,4:5:22:52,0,22	./.:.:.:.:.	1/1:0,5:5:6:61,6,0	./.:.:.:.:.	./.:.:.:.:.	0/0:9,0:9:6:0,6,61	0/0:5,0:5:3:0,3,31	1/1:3,1:4:3:31,3,0	1/1:0,4:4:3:31,3,0	./.:.:.:.:.	./.:.:.:.:.	0/0:5,0:5:6:0,6,63	0/0:4,0:4:3:0,3,27	1/1:0,3:3:6:59,6,0	./.:.:.:.:.	./.:.:.:.:.	./.:.:.:.:.	./.:.:.:.:.	./.:.:.:.:.	1/1:2,2:4:6:63,6,0	./.:.:.:.:.	1/1:1,1:2:3:32,3,0	./.:.:.:.:.	1/1:3,1:4:3:30,3,0	./.:.:.:.:.	0/0:7,0:7:3:0,3,32	0/0:8,0:8:3:0,3,31	./.:.:.:.:.	1/1:0,2:2:3:27,3,0	0/0:8,0:8:6:0,6,61	1/1:4,4:8:9:85,9,0	./.:.:.:.:.	1/1:4,2:6:6:59,6,0	./.:.:.:.:.	0/0:6,0:6:6:0,6,63	./.:.:.:.:.	1/1:1,1:2:3:31,3,0	1/1:0,1:1:3:31,3,0	./.:.:.:.:.	./.:.:.:.:.	./.:.:.:.:.	1/1:0,4:4:3:33,3,0	0/0:1,0:1:3:0,3,31	1/1:0,4:4:6:63,6,0	1/1:0,1:1:3:31,3,0	1/1:0,4:4:3:31,3,0	./.:.:.:.:.	0/0:6,0:6:6:0,6,65	0/0:2,0:2:6:0,6,60	1/1:0,6:6:12:126,12,0	1/1:3,2:5:6:65,6,0	1/1:0,6:6:6:61,6,0	./.:.:.:.:.	1/1:0,9:9:6:61,6,0	1/1:0,6:6:6:61,6,0	./.:.:.:.:.	0/0:8,0:8:12:0,12,123	1/1:5,3:8:9:93,9,0	0/0:4,0:4:6:0,6,62	1/1:0,5:5:6:53,6,0	1/1:1,1:2:3:31,3,0	./.:.:.:.:.	./.:.:.:.:.	1/1:0,4:4:12:122,12,0	1/1:0,5:5:6:61,6,0	./.:.:.:.:.	1/1:0,3:3:3:32,3,0	0/0:8,0:8:6:0,6,57	0/0:5,0:5:6:0,6,64	./.:.:.:.:.	./.:.:.:.:.	0/0:8,0:8:9:0,9,94	./.:.:.:.:.	./.:.:.:.:.	./.:.:.:.:.	1/1:4,4:8:9:106,9,0	./.:.:.:.:.	./.:.:.:.:.	./.:.:.:.:.	0/0:25,0:25:39:0,39,445
chr2	42394282	.	A	G	1519.53	.	AC=13;AF=0.053;AN=244;BaseQRankSum=0.516;DP=831;Dels=0.00;FS=1.671;HaplotypeScore=0.0762;InbreedingCoeff=0.3765;MLEAC=12;MLEAF=0.049;MQ=58.87;MQ0=5;MQRankSum=1.557;QD=25.33;ReadPosRankSum=0.350	GT:AD:DP:GQ:PL	0/0:54,0:54:99:0,153,1625	0/0:21,0:21:63:0,63,656	0/0:12,0:12:36:0,36,356	./.:.:.:.:.	0/0:18,0:18:51:0,51,521	0/0:14,0:14:39:0,39,376	0/0:8,0:8:24:0,24,234	0/0:5,0:5:15:0,15,160	./.:.:.:.:.	0/0:13,0:13:39:0,39,393	0/0:2,0:2:6:0,6,64	1/1:0,24:24:63:701,63,0	0/0:11,0:11:33:0,33,333	0/0:1,0:1:3:0,3,30	0/0:20,0:20:57:0,57,593	0/0:12,0:12:33:0,33,351	0/0:16,0:16:42:0,42,459	0/0:4,0:4:12:0,12,126	0/0:5,0:5:15:0,15,150	0/0:1,0:1:3:0,3,29	./.:.:.:.:.	0/0:13,0:13:36:0,36,373	0/0:17,0:17:42:0,42,433	0/0:17,0:17:48:0,48,496	0/0:1,0:1:3:0,3,34	0/0:19,0:19:57:0,57,562	0/0:14,0:14:36:0,36,376	0/0:5,0:5:15:0,15,162	0/0:1,0:1:3:0,3,33	0/0:20,0:20:48:0,48,543	0/0:4,0:4:12:0,12,128	./.:.:.:.:.	0/0:15,0:16:42:0,42,428	0/0:3,0:3:9:0,9,93	0/0:12,0:12:36:0,36,367	0/0:4,0:4:12:0,12,127	0/0:17,0:17:48:0,48,502	0/0:11,0:11:30:0,30,296	0/0:14,0:14:42:0,42,424	0/0:2,0:2:6:0,6,65	0/0:1,0:1:3:0,3,33	0/0:9,0:9:27:0,27,273	0/0:22,0:22:66:0,66,678	1/1:0,12:12:36:373,36,0	0/0:22,0:22:63:0,63,643	0/0:16,0:16:45:0,45,466	0/0:9,0:9:27:0,27,277	0/0:1,0:1:3:0,3,32	0/0:1,0:1:3:0,3,32	./.:.:.:.:.	0/0:3,0:3:9:0,9,91	0/0:1,0:1:3:0,3,28	0/0:5,0:5:15:0,15,157	0/0:4,0:4:12:0,12,122	1/1:0,4:4:12:119,12,0	0/0:1,0:1:3:0,3,32	0/0:1,0:1:3:0,3,30	0/0:7,0:7:21:0,21,214	./.:.:.:.:.	0/0:2,0:2:6:0,6,63	0/0:3,0:3:9:0,9,90	0/0:2,0:2:6:0,6,63	0/0:13,0:13:39:0,39,382	0/0:4,0:4:12:0,12,121	0/0:6,0:6:15:0,15,152	0/0:3,0:3:9:0,9,90	0/0:5,0:5:15:0,15,155	0/0:3,0:3:9:0,9,96	./.:.:.:.:.	./.:.:.:.:.	0/0:2,0:2:6:0,6,60	0/0:6,0:6:18:0,18,182	0/0:5,0:5:15:0,15,152	0/1:2,7:9:36:187,0,36	1/1:0,4:4:12:123,12,0	0/0:4,0:4:12:0,12,121	0/0:6,0:6:9:0,9,134	0/0:2,0:2:6:0,6,59	0/0:1,0:1:3:0,3,30	0/0:4,0:4:12:0,12,117	./.:.:.:.:.	./.:.:.:.:.	0/0:3,0:3:9:0,9,95	0/0:7,0:7:21:0,21,211	0/0:4,0:4:12:0,12,120	0/0:2,0:2:6:0,6,64	0/0:4,0:4:12:0,12,122	0/0:4,0:4:12:0,12,116	0/0:3,0:3:9:0,9,93	./.:.:.:.:.	0/0:2,0:2:6:0,6,67	0/0:5,0:5:15:0,15,145	0/0:2,0:2:6:0,6,61	./.:.:.:.:.	0/0:3,0:3:9:0,9,91	0/0:4,0:4:9:0,9,94	0/0:5,0:5:15:0,15,161	0/0:2,0:2:6:0,6,61	./.:.:.:.:.	0/0:2,0:2:6:0,6,60	0/0:2,0:2:6:0,6,60	0/0:2,0:2:6:0,6,60	0/0:3,0:3:9:0,9,92	0/0:4,0:4:12:0,12,121	0/0:4,0:4:12:0,12,121	0/0:2,0:2:6:0,6,62	0/0:5,0:5:15:0,15,162	0/0:8,0:8:21:0,21,223	0/0:1,0:1:3:0,3,32	0/0:5,0:5:15:0,15,150	0/0:6,0:6:15:0,15,165	0/0:1,0:1:3:0,3,32	0/0:8,0:8:21:0,21,228	0/0:5,0:5:15:0,15,156	0/0:3,0:4:9:0,9,91	0/0:4,0:4:12:0,12,117	0/0:2,0:2:6:0,6,60	0/0:4,0:4:12:0,12,125	1/1:0,6:6:18:183,18,0	0/0:5,0:5:15:0,15,153	1/1:0,1:1:3:30,3,0	0/0:3,0:3:9:0,9,92	0/0:5,0:5:15:0,15,151	./.:.:.:.:.	0/0:1,0:1:3:0,3,30	0/0:4,0:4:12:0,12,117	0/0:4,0:4:12:0,12,129	0/0:4,0:5:12:0,12,125	0/0:1,0:1:3:0,3,31	0/0:2,0:2:3:0,3,45	0/0:1,0:1:3:0,3,31	0/0:3,0:3:6:0,6,76	0/0:2,0:2:3:0,3,45	0/0:5,0:5:12:0,12,139	./.:.:.:.:.	0/0:2,0:2:3:0,3,45	0/0:25,0:25:72:0,72,824
chr2	42394483	.	G	T	2811.05	.	AC=22;AF=0.087;AN=254;BaseQRankSum=-5.108;DP=875;Dels=0.00;FS=0.000;HaplotypeScore=0.1513;InbreedingCoeff=0.4963;MLEAC=19;MLEAF=0.075;MQ=59.70;MQ0=0;MQRankSum=0.871;QD=26.27;ReadPosRankSum=1.939	GT:AD:DP:GQ:PL	1/1:0,51:51:99:1630,153,0	0/0:19,0:19:57:0,57,601	0/0:11,0:11:33:0,33,348	./.:.:.:.:.	0/0:10,0:10:30:0,30,323	0/0:7,0:7:21:0,21,213	0/0:19,0:19:48:0,48,545	0/0:2,0:2:6:0,6,62	1/1:0,1:1:3:33,3,0	1/1:0,14:14:42:418,42,0	1/1:0,4:4:12:128,12,0	0/0:17,0:17:51:0,51,517	0/0:11,0:11:33:0,33,343	0/0:1,0:1:3:0,3,35	0/0:25,0:25:75:0,75,795	0/0:9,0:9:27:0,27,284	0/0:28,0:28:69:0,69,808	0/1:1,1:2:26:26,0,26	0/0:2,0:2:6:0,6,62	./.:.:.:.:.	./.:.:.:.:.	0/0:12,0:12:36:0,36,375	0/0:10,0:10:30:0,30,318	0/0:16,0:16:45:0,45,477	0/0:2,0:2:6:0,6,67	0/0:18,0:18:45:0,45,505	0/0:21,0:21:57:0,57,636	0/0:9,0:9:27:0,27,302	0/0:3,0:3:9:0,9,103	0/0:14,0:14:42:0,42,433	0/0:6,0:6:18:0,18,195	0/0:5,0:5:15:0,15,158	0/0:13,0:13:33:0,33,376	0/0:2,0:2:6:0,6,65	0/0:20,0:20:60:0,60,600	0/1:6,1:7:9:9,0,171	0/0:21,0:21:63:0,63,672	1/1:0,8:8:24:241,24,0	0/0:5,0:5:15:0,15,156	1/1:0,2:2:6:65,6,0	0/0:1,0:1:3:0,3,33	0/0:8,0:8:24:0,24,258	0/0:23,0:23:54:0,54,633	0/0:18,0:18:54:0,54,559	0/0:14,0:14:42:0,42,436	0/0:16,0:16:48:0,48,498	0/0:6,0:6:15:0,15,177	0/0:2,0:2:6:0,6,66	0/0:2,0:2:3:0,3,45	./.:.:.:.:.	0/0:2,0:2:6:0,6,59	0/0:1,0:1:3:0,3,32	1/1:0,5:5:15:148,15,0	0/0:1,0:1:3:0,3,32	0/0:1,0:1:3:0,3,32	0/0:2,0:2:6:0,6,65	0/0:5,0:5:15:0,15,155	0/0:7,0:7:18:0,18,202	1/1:0,5:5:12:136,12,0	0/0:4,0:4:12:0,12,124	0/0:10,0:10:30:0,30,311	0/0:6,0:6:12:0,12,153	0/0:10,0:10:27:0,27,303	0/0:8,0:8:24:0,24,250	0/0:6,0:6:18:0,18,193	0/0:2,0:2:6:0,6,68	0/0:3,0:3:9:0,9,97	0/0:2,0:2:6:0,6,63	0/0:1,0:1:3:0,3,32	0/0:1,0:1:3:0,3,29	0/0:5,0:5:15:0,15,153	0/0:5,0:5:15:0,15,157	0/0:4,0:4:12:0,12,124	0/0:8,0:8:24:0,24,247	0/0:7,0:7:21:0,21,216	0/0:2,0:2:3:0,3,45	0/0:3,0:3:9:0,9,94	./.:.:.:.:.	./.:.:.:.:.	0/0:2,0:2:3:0,3,45	./.:.:.:.:.	0/0:3,0:3:9:0,9,96	0/0:4,0:4:12:0,12,118	0/0:5,0:5:15:0,15,161	0/0:2,0:2:6:0,6,63	0/0:2,0:2:6:0,6,65	0/0:6,0:6:15:0,15,174	0/0:3,0:3:9:0,9,96	0/0:1,0:1:3:0,3,30	0/0:3,0:3:9:0,9,97	0/0:8,0:8:24:0,24,250	0/0:5,0:5:15:0,15,158	0/0:6,0:6:15:0,15,172	0/0:2,0:2:6:0,6,61	0/0:5,0:5:12:0,12,136	0/0:2,0:2:6:0,6,63	0/0:7,0:7:21:0,21,221	0/0:4,0:4:12:0,12,129	0/0:1,0:1:3:0,3,31	./.:.:.:.:.	0/0:5,0:5:15:0,15,157	0/0:3,0:3:9:0,9,91	0/0:5,0:5:15:0,15,153	0/0:7,0:7:21:0,21,219	0/0:4,0:4:12:0,12,126	0/0:1,0:1:3:0,3,32	0/0:5,0:5:15:0,15,168	0/0:2,0:2:6:0,6,63	1/1:0,4:4:12:130,12,0	0/0:1,0:1:3:0,3,30	0/0:9,0:9:27:0,27,289	1/1:0,4:4:12:126,12,0	0/0:6,0:6:18:0,18,185	0/0:4,0:4:12:0,12,132	0/0:3,0:3:6:0,6,79	0/0:5,0:5:15:0,15,157	0/0:4,0:4:12:0,12,126	0/0:6,0:6:18:0,18,189	0/0:5,0:5:15:0,15,154	0/0:2,0:2:6:0,6,64	0/0:6,0:6:18:0,18,191	0/0:7,0:7:21:0,21,216	0/0:7,0:7:18:0,18,202	0/0:6,0:6:18:0,18,187	0/0:2,0:2:6:0,6,63	0/0:5,0:5:15:0,15,153	0/0:3,0:3:9:0,9,95	0/0:2,0:2:6:0,6,64	0/0:2,0:2:6:0,6,63	./.:.:.:.:.	0/0:6,0:6:9:0,9,134	./.:.:.:.:.	0/0:6,0:6:9:0,9,134	0/0:2,0:2:3:0,3,45	0/0:3,0:3:6:0,6,76	0/0:1,0:1:3:0,3,32	0/0:28,0:28:81:0,81,894
chr2	42395233	.	T	C	16397.6	.	AC=170;AF=0.685;AN=248;BaseQRankSum=2.377;DP=840;Dels=0.00;FS=8.469;HaplotypeScore=0.0641;InbreedingCoeff=0.7063;MLEAC=171;MLEAF=0.690;MQ=59.84;MQ0=0;MQRankSum=-0.640;QD=28.97;ReadPosRankSum=-0.956	GT:AD:DP:GQ:PL	1/1:0,42:42:99:1347,126,0	1/1:0,26:26:78:809,78,0	0/0:12,0:12:33:0,33,355	./.:.:.:.:.	1/1:0,14:14:42:441,42,0	1/1:0,11:11:33:332,33,0	0/0:20,0:20:60:0,60,598	1/1:0,3:3:9:100,9,0	1/1:0,4:4:12:130,12,0	1/1:0,13:13:39:404,39,0	1/1:0,1:1:3:34,3,0	1/1:0,14:14:42:442,42,0	1/1:0,6:6:18:186,18,0	1/1:0,5:5:15:169,15,0	1/1:0,11:11:33:340,33,0	0/0:19,0:19:51:0,51,554	0/0:29,0:29:78:0,78,849	1/1:0,1:1:3:32,3,0	1/1:0,4:4:12:118,12,0	0/0:10,0:10:30:0,30,288	1/1:0,5:5:15:162,15,0	0/0:12,0:12:36:0,36,365	0/0:11,0:11:33:0,33,347	1/1:0,24:24:69:741,69,0	1/1:0,3:3:9:97,9,0	1/1:0,19:19:54:565,54,0	1/1:0,21:21:57:628,57,0	1/1:0,4:4:12:130,12,0	1/1:0,8:8:24:252,24,0	0/0:12,0:12:36:0,36,347	1/1:0,4:4:12:128,12,0	0/0:3,0:3:9:0,9,97	1/1:0,10:10:30:306,30,0	1/1:0,4:4:12:131,12,0	0/1:7,5:12:99:129,0,178	1/1:0,3:3:9:95,9,0	1/1:0,14:14:42:448,42,0	1/1:0,13:13:39:406,39,0	1/1:0,13:13:36:373,36,0	1/1:0,4:4:12:130,12,0	1/1:0,8:8:21:225,21,0	1/1:0,12:12:36:384,36,0	1/1:0,20:20:60:620,60,0	1/1:0,11:11:33:349,33,0	0/0:6,0:6:18:0,18,185	0/0:21,0:21:60:0,60,631	0/0:7,0:7:21:0,21,211	1/1:0,2:2:6:65,6,0	1/1:0,1:1:3:31,3,0	./.:.:.:.:.	./.:.:.:.:.	./.:.:.:.:.	1/1:0,6:6:15:158,15,0	1/1:0,6:6:15:171,15,0	1/1:0,5:5:15:153,15,0	0/0:5,0:5:15:0,15,158	1/1:0,2:2:6:61,6,0	1/1:0,3:3:9:95,9,0	1/1:0,5:5:15:148,15,0	1/1:0,6:6:18:184,18,0	1/1:0,6:6:18:191,18,0	1/1:0,7:7:21:213,21,0	0/0:5,0:5:15:0,15,147	1/1:0,5:5:15:153,15,0	1/1:0,3:3:9:94,9,0	1/1:0,3:3:9:93,9,0	1/1:0,2:2:6:61,6,0	1/1:0,3:3:9:95,9,0	0/0:2,0:2:6:0,6,64	0/0:2,0:2:6:0,6,63	./.:.:.:.:.	0/0:3,0:3:9:0,9,89	0/0:1,0:1:3:0,3,31	0/1:1,2:3:25:54,0,25	1/1:0,4:4:12:126,12,0	1/1:0,1:1:3:33,3,0	0/1:2,3:5:46:80,0,46	0/0:2,0:2:6:0,6,61	1/1:0,2:2:6:61,6,0	1/1:0,3:3:9:93,9,0	1/1:0,3:3:9:97,9,0	1/1:0,3:3:9:95,9,0	0/1:1,1:2:25:28,0,25	./.:.:.:.:.	0/0:3,0:3:9:0,9,96	0/1:1,4:5:17:107,0,17	0/0:8,0:8:21:0,21,226	1/1:0,3:3:9:95,9,0	1/1:0,4:4:12:121,12,0	1/1:0,5:5:15:154,15,0	1/1:0,1:1:3:32,3,0	./.:.:.:.:.	1/1:0,1:1:3:34,3,0	1/1:0,1:1:3:31,3,0	1/1:0,2:2:6:63,6,0	0/0:3,0:3:9:0,9,94	1/1:0,1:1:3:35,3,0	./.:.:.:.:.	./.:.:.:.:.	0/0:3,0:3:9:0,9,96	1/1:0,6:6:18:193,18,0	./.:.:.:.:.	./.:.:.:.:.	0/0:3,0:3:9:0,9,92	0/0:5,0:5:15:0,15,153	0/0:5,0:5:15:0,15,153	1/1:0,4:4:12:126,12,0	1/1:0,4:4:12:131,12,0	1/1:0,5:5:15:165,15,0	1/1:0,5:5:15:149,15,0	1/1:0,4:4:12:122,12,0	1/1:0,5:5:15:165,15,0	1/1:0,4:4:12:126,12,0	0/0:5,0:5:12:0,12,135	./.:.:.:.:.	0/0:7,0:7:21:0,21,210	1/1:0,2:2:6:63,6,0	1/1:0,3:3:9:92,9,0	1/1:0,3:3:9:90,9,0	1/1:0,2:2:6:64,6,0	1/1:0,4:4:12:117,12,0	1/1:0,4:4:12:124,12,0	1/1:0,4:4:12:124,12,0	0/1:2,6:8:35:168,0,35	0/0:5,0:5:15:0,15,147	0/0:5,0:5:15:0,15,148	1/1:0,4:4:12:125,12,0	0/0:2,0:2:6:0,6,61	0/0:3,0:3:9:0,9,92	./.:.:.:.:.	1/1:0,2:2:6:55,6,0	0/0:1,0:1:3:0,3,32	1/1:0,11:11:21:261,21,0	1/1:0,1:1:3:32,3,0	0/0:2,0:2:6:0,6,62	0/0:6,0:6:15:0,15,170	0/0:26,0:26:78:0,78,869
chr2	42395371	.	C	T	4578.12	.	AC=52;AF=0.197;AN=264;BaseQRankSum=-3.241;DP=918;Dels=0.00;FS=0.667;HaplotypeScore=0.0493;InbreedingCoeff=0.6432;MLEAC=46;MLEAF=0.174;MQ=59.86;MQ0=0;MQRankSum=-0.328;QD=26.31;ReadPosRankSum=-2.246	GT:AD:DP:GQ:PL	0/0:47,0:47:99:0,141,1527	0/0:18,0:18:54:0,54,590	0/0:12,0:12:36:0,36,394	./.:.:.:.:.	1/1:0,17:17:51:544,51,0	0/0:15,0:15:45:0,45,483	0/0:18,0:18:54:0,54,579	1/1:0,2:2:6:67,6,0	0/1:1,1:2:26:27,0,26	0/0:19,0:19:57:0,57,601	0/0:2,0:2:6:0,6,61	0/0:19,0:19:57:0,57,615	1/1:0,11:11:33:350,33,0	0/0:1,0:1:3:0,3,32	1/1:0,22:22:60:646,60,0	0/0:20,0:20:54:0,54,607	0/0:18,0:18:54:0,54,587	0/0:2,0:2:6:0,6,67	0/0:8,0:8:21:0,21,239	0/0:4,0:4:12:0,12,126	0/0:1,0:1:3:0,3,32	0/0:8,0:8:24:0,24,258	0/0:22,0:22:54:0,54,629	0/0:18,0:18:54:0,54,585	0/0:2,0:2:6:0,6,67	1/1:0,23:23:69:710,69,0	0/0:11,0:11:33:0,33,357	1/1:0,2:2:6:61,6,0	1/1:0,1:1:3:32,3,0	0/0:15,0:15:45:0,45,490	0/1:2,4:6:43:110,0,43	0/1:3,1:4:21:21,0,89	1/1:0,15:15:36:422,36,0	1/1:0,2:2:6:67,6,0	0/0:18,0:18:51:0,51,563	0/0:6,0:6:18:0,18,189	0/0:23,0:23:66:0,66,728	0/0:19,0:19:51:0,51,584	1/1:0,15:15:42:457,42,0	0/0:2,0:2:6:0,6,65	0/0:4,0:4:12:0,12,130	0/0:11,0:11:33:0,33,351	0/0:15,0:15:45:0,45,484	0/0:17,0:17:51:0,51,548	0/0:15,0:15:39:0,39,437	0/0:23,0:23:69:0,69,737	0/0:7,0:7:21:0,21,231	0/0:4,0:4:12:0,12,130	1/1:0,2:2:6:62,6,0	./.:.:.:.:.	0/0:2,0:2:6:0,6,62	1/1:0,2:2:6:65,6,0	0/0:6,0:6:18:0,18,193	0/1:2,3:5:50:82,0,50	0/0:6,0:6:18:0,18,192	0/0:1,0:1:3:0,3,30	0/0:3,0:3:9:0,9,102	0/0:5,0:5:15:0,15,160	0/0:1,0:1:3:0,3,34	0/0:7,0:7:21:0,21,231	1/1:0,8:8:21:232,21,0	1/1:0,3:3:9:94,9,0	0/0:6,0:6:18:0,18,193	1/1:0,4:4:12:124,12,0	0/0:6,0:6:15:0,15,174	1/1:0,6:6:18:189,18,0	1/1:0,4:4:12:126,12,0	0/0:6,0:6:18:0,18,196	0/0:4,0:4:12:0,12,125	0/0:2,0:2:3:0,3,32	0/0:3,0:3:9:0,9,94	0/0:3,0:3:9:0,9,97	0/0:3,0:3:9:0,9,94	0/0:3,0:3:9:0,9,97	0/0:5,0:5:15:0,15,160	0/0:4,0:4:12:0,12,129	0/0:1,0:1:3:0,3,34	0/0:7,0:7:21:0,21,218	0/0:1,0:1:3:0,3,32	0/0:12,0:12:33:0,33,370	0/0:2,0:2:6:0,6,66	0/0:2,0:2:6:0,6,65	0/0:2,0:2:6:0,6,63	0/0:1,0:1:3:0,3,34	0/0:5,0:5:15:0,15,162	0/0:4,0:4:12:0,12,127	0/0:8,0:8:24:0,24,258	0/0:3,0:3:9:0,9,94	0/0:3,0:3:9:0,9,98	1/1:0,3:3:9:97,9,0	0/0:3,0:3:9:0,9,95	0/0:2,0:2:6:0,6,63	0/0:2,0:2:6:0,6,65	1/1:0,4:4:12:122,12,0	1/1:0,3:3:9:95,9,0	0/0:3,0:3:9:0,9,95	./.:.:.:.:.	0/0:1,0:1:3:0,3,32	./.:.:.:.:.	0/0:4,0:4:12:0,12,126	0/0:6,0:6:18:0,18,191	1/1:0,2:2:6:61,6,0	1/1:0,3:3:9:95,9,0	0/0:2,0:2:6:0,6,63	0/0:1,0:1:3:0,3,32	0/0:4,0:4:12:0,12,132	0/0:6,0:6:18:0,18,197	0/0:6,0:6:18:0,18,195	0/0:2,0:2:6:0,6,69	0/0:3,0:3:9:0,9,95	0/0:10,0:10:30:0,30,325	0/0:2,0:2:6:0,6,71	0/0:6,0:6:18:0,18,195	0/0:4,0:4:12:0,12,130	1/1:0,2:2:6:63,6,0	0/0:2,0:2:6:0,6,65	1/1:0,1:1:3:31,3,0	0/0:6,0:6:18:0,18,193	0/0:6,0:6:18:0,18,195	0/0:7,0:7:21:0,21,229	0/0:5,0:5:15:0,15,162	0/0:3,0:3:9:0,9,97	0/0:2,0:2:6:0,6,67	0/0:6,0:6:18:0,18,197	0/0:5,0:5:15:0,15,155	0/0:3,0:3:9:0,9,89	0/0:6,0:6:15:0,15,176	0/0:6,0:6:18:0,18,197	0/0:3,0:3:9:0,9,98	./.:.:.:.:.	0/0:6,0:6:15:0,15,173	0/0:3,0:3:9:0,9,95	0/0:3,0:3:9:0,9,97	0/0:4,0:4:9:0,9,109	0/0:1,0:1:3:0,3,32	0/0:3,0:3:9:0,9,97	0/0:26,0:26:78:0,78,855
chr2	42396288	.	A	T	2071.92	.	AC=32;AF=0.125;AN=256;BaseQRankSum=-1.067;DP=924;Dels=0.00;FS=5.154;HaplotypeScore=0.1098;InbreedingCoeff=0.5853;MLEAC=24;MLEAF=0.094;MQ=59.77;MQ0=1;MQRankSum=1.249;QD=21.58;ReadPosRankSum=-0.714	GT:AD:DP:GQ:PL	0/0:47,0:47:99:0,141,1491	1/1:0,18:18:54:539,54,0	0/0:24,0:24:66:0,66,700	./.:.:.:.:.	0/0:16,0:16:45:0,45,465	1/1:0,10:10:30:285,30,0	0/0:26,0:26:78:0,78,781	0/0:5,0:5:15:0,15,160	0/0:1,0:1:3:0,3,30	0/0:24,0:24:72:0,72,721	0/0:5,0:5:15:0,15,157	0/0:12,0:12:36:0,36,363	0/0:16,0:16:45:0,45,468	1/1:0,1:1:3:34,3,0	0/0:20,0:20:57:0,57,595	0/0:19,0:19:57:0,57,560	0/0:19,0:19:48:0,48,512	0/0:1,0:1:3:0,3,31	0/0:7,0:7:21:0,21,199	0/0:6,0:6:18:0,18,178	1/1:0,2:2:6:63,6,0	0/0:8,0:8:24:0,24,242	0/0:22,0:22:51:0,51,552	0/0:15,0:15:45:0,45,450	1/1:0,2:2:6:63,6,0	0/0:32,0:32:96:0,96,969	0/0:13,0:13:39:0,39,398	0/0:8,0:8:24:0,24,254	0/0:3,0:3:9:0,9,94	0/0:16,0:16:42:0,42,453	0/0:4,0:4:12:0,12,134	0/0:4,0:4:12:0,12,134	0/0:15,0:15:42:0,42,428	0/0:3,0:3:9:0,9,95	0/0:8,0:8:24:0,24,243	0/0:6,0:6:18:0,18,185	1/1:0,14:14:39:399,39,0	0/0:10,0:10:27:0,27,289	0/0:11,0:11:30:0,30,313	0/1:4,1:5:17:17,0,111	1/1:0,4:4:12:125,12,0	0/0:14,0:14:36:0,36,398	0/0:10,0:10:27:0,27,273	0/0:25,0:25:75:0,75,753	0/0:20,0:20:57:0,57,594	0/0:18,0:18:54:0,54,549	0/0:10,0:10:30:0,30,311	0/0:7,0:7:21:0,21,227	0/0:3,0:3:9:0,9,93	./.:.:.:.:.	0/0:1,0:1:3:0,3,33	0/0:4,0:4:9:0,9,103	0/0:6,0:6:15:0,15,153	0/0:3,0:3:9:0,9,95	0/0:3,0:3:9:0,9,92	0/0:5,0:5:15:0,15,157	0/0:3,0:3:9:0,9,86	0/0:6,0:6:18:0,18,184	0/0:2,0:2:6:0,6,61	0/0:7,0:7:21:0,21,212	0/0:1,0:1:3:0,3,30	0/0:3,0:3:9:0,9,90	0/0:10,0:10:27:0,27,290	0/0:3,0:3:9:0,9,93	0/0:2,0:2:6:0,6,61	0/0:2,0:2:6:0,6,57	0/0:1,0:1:3:0,3,31	1/1:0,5:5:15:153,15,0	0/0:6,0:6:18:0,18,180	./.:.:.:.:.	./.:.:.:.:.	0/0:1,0:1:3:0,3,31	0/0:5,0:5:12:0,12,135	0/0:4,0:4:12:0,12,125	0/0:1,0:1:3:0,3,33	0/0:3,0:3:9:0,9,96	0/0:3,0:3:9:0,9,91	0/0:3,0:3:9:0,9,97	0/0:2,0:2:3:0,3,45	1/1:0,8:8:21:228,21,0	0/0:3,0:3:9:0,9,91	1/1:0,4:4:6:89,6,0	1/1:0,2:2:6:64,6,0	0/0:5,0:5:15:0,15,150	0/0:2,0:2:6:0,6,59	1/1:0,3:4:9:97,9,0	0/0:1,0:1:3:0,3,28	0/0:4,0:4:12:0,12,125	1/1:0,2:2:6:61,6,0	0/0:6,0:6:18:0,18,189	0/0:1,0:1:3:0,3,30	0/0:1,0:1:3:0,3,31	0/0:4,0:4:12:0,12,119	0/0:1,0:1:3:0,3,32	0/0:1,0:1:3:0,3,30	0/0:4,0:4:12:0,12,124	0/0:8,0:8:24:0,24,257	0/0:4,0:4:12:0,12,120	0/0:3,0:3:9:0,9,96	0/0:4,0:4:12:0,12,128	0/0:5,0:5:15:0,15,154	0/0:2,0:2:6:0,6,59	0/0:2,0:2:6:0,6,57	0/0:1,0:1:3:0,3,31	0/0:4,0:4:12:0,12,122	0/0:6,0:6:15:0,15,167	1/1:0,5:5:15:162,15,0	0/0:4,0:4:12:0,12,124	0/0:2,0:2:6:0,6,63	1/1:0,2:2:6:59,6,0	0/0:7,0:7:21:0,21,207	0/0:2,0:2:6:0,6,63	0/0:5,0:5:15:0,15,156	0/0:5,0:5:15:0,15,147	0/0:5,0:5:15:0,15,147	0/0:1,0:1:3:0,3,30	0/0:3,0:3:9:0,9,91	0/1:6,2:8:37:37,0,157	0/0:5,0:5:15:0,15,148	0/0:4,0:4:12:0,12,119	0/0:4,0:4:12:0,12,115	0/0:6,0:6:15:0,15,168	0/0:6,0:6:18:0,18,182	0/0:2,0:2:6:0,6,59	0/0:5,0:5:12:0,12,136	0/0:3,0:3:9:0,9,91	0/0:9,0:9:24:0,24,256	./.:.:.:.:.	0/0:2,0:2:6:0,6,60	./.:.:.:.:.	./.:.:.:.:.	0/0:4,0:4:6:0,6,89	0/0:8,0:8:15:0,15,178	0/0:6,0:6:15:0,15,159	./.:.:.:.:.	./.:.:.:.:.	0/0:35,0:35:99:0,105,1155
chr2	42399141	.	A	T	11374	.	AC=155;AF=0.630;AN=246;BaseQRankSum=-5.989;DP=664;Dels=0.00;FS=3.246;HaplotypeScore=0.0314;InbreedingCoeff=0.6761;MLEAC=159;MLEAF=0.646;MQ=59.90;MQ0=0;MQRankSum=1.168;QD=27.54;ReadPosRankSum=-0.878	GT:AD:DP:GQ:PL	0/0:35,0:35:99:0,105,1117	1/1:0,20:20:57:595,57,0	1/1:0,15:15:45:446,45,0	./.:.:.:.:.	1/1:0,9:9:27:272,27,0	1/1:0,7:7:21:204,21,0	0/0:9,0:9:27:0,27,281	./.:.:.:.:.	./.:.:.:.:.	0/0:15,0:15:45:0,45,459	0/0:2,0:2:6:0,6,63	1/1:0,11:11:33:333,33,0	1/1:0,9:9:27:279,27,0	./.:.:.:.:.	1/1:0,15:15:39:429,39,0	0/0:3,0:3:9:0,9,90	1/1:0,9:9:27:270,27,0	./.:.:.:.:.	./.:.:.:.:.	1/1:0,3:3:6:74,6,0	1/1:0,2:2:6:63,6,0	1/1:0,5:5:15:151,15,0	0/0:9,0:9:27:0,27,279	0/0:22,0:22:60:0,60,653	1/1:0,2:2:6:64,6,0	1/1:0,15:15:39:426,39,0	1/1:0,11:11:33:329,33,0	1/1:0,2:2:6:64,6,0	1/1:0,2:2:6:64,6,0	0/0:13,0:13:36:0,36,388	0/0:3,0:3:9:0,9,91	0/0:1,0:1:3:0,3,34	1/1:0,5:5:15:148,15,0	1/1:0,2:2:6:61,6,0	1/1:0,9:9:27:279,27,0	1/1:0,3:3:6:64,6,0	1/1:0,16:16:45:478,45,0	0/0:2,0:2:6:0,6,61	1/1:0,10:10:30:286,30,0	0/0:1,0:1:3:0,3,34	./.:.:.:.:.	1/1:0,7:7:21:205,21,0	1/1:0,21:21:63:632,63,0	1/1:0,16:16:48:489,48,0	1/1:0,7:7:21:219,21,0	1/1:0,13:13:39:393,39,0	1/1:0,12:12:33:345,33,0	0/0:3,0:3:9:0,9,100	1/1:0,2:2:6:61,6,0	./.:.:.:.:.	0/0:3,0:3:9:0,9,94	1/1:0,1:1:3:31,3,0	0/0:3,0:3:9:0,9,95	0/1:1,2:3:23:50,0,23	1/1:0,4:4:12:119,12,0	./.:.:.:.:.	1/1:0,3:3:9:88,9,0	1/1:0,5:5:12:118,12,0	0/0:1,0:1:3:0,3,32	1/1:0,6:6:18:180,18,0	1/1:0,3:3:9:92,9,0	1/1:0,1:1:3:29,3,0	1/1:0,4:4:12:130,12,0	1/1:0,1:1:3:29,3,0	1/1:0,5:5:15:152,15,0	1/1:0,4:4:12:120,12,0	./.:.:.:.:.	1/1:0,2:2:6:59,6,0	0/0:5,0:5:15:0,15,153	./.:.:.:.:.	1/1:0,2:2:6:61,6,0	1/1:0,2:2:6:59,6,0	1/1:0,2:2:6:59,6,0	0/1:4,1:5:17:17,0,110	0/0:1,0:1:3:0,3,32	1/1:0,2:2:6:52,6,0	./.:.:.:.:.	1/1:0,3:3:9:89,9,0	./.:.:.:.:.	1/1:0,4:4:12:122,12,0	1/1:0,1:1:3:29,3,0	1/1:0,1:1:3:32,3,0	0/1:4,1:5:18:18,0,112	1/1:0,1:1:3:29,3,0	1/1:0,4:4:12:122,12,0	1/1:0,4:4:12:127,12,0	0/0:2,0:2:6:0,6,61	1/1:0,3:3:9:91,9,0	1/1:0,5:5:15:151,15,0	1/1:0,3:3:9:97,9,0	0/0:2,0:2:6:0,6,63	0/0:2,0:2:6:0,6,63	1/1:0,5:5:15:150,15,0	1/1:0,1:1:3:30,3,0	1/1:0,1:1:3:30,3,0	0/0:2,0:2:6:0,6,62	1/1:0,4:4:12:122,12,0	0/0:2,0:2:6:0,6,61	1/1:0,2:2:6:60,6,0	0/0:1,0:1:3:0,3,33	1/1:0,3:3:9:99,9,0	1/1:0,1:1:3:32,3,0	1/1:0,4:4:12:123,12,0	0/0:1,0:1:3:0,3,32	1/1:0,1:1:3:32,3,0	0/0:1,0:1:3:0,3,32	1/1:0,1:1:3:31,3,0	0/0:2,0:2:6:0,6,64	0/0:5,0:5:15:0,15,156	1/1:0,2:2:6:57,6,0	0/0:9,0:9:24:0,24,265	0/0:5,0:5:15:0,15,160	0/0:8,0:8:24:0,24,241	0/0:1,0:1:3:0,3,32	1/1:0,7:7:21:211,21,0	0/0:6,0:6:18:0,18,189	./.:.:.:.:.	1/1:0,1:1:3:29,3,0	0/0:5,0:5:15:0,15,159	0/0:3,0:3:9:0,9,96	0/0:3,0:3:9:0,9,96	1/1:0,3:3:9:92,9,0	0/0:5,0:5:15:0,15,160	0/0:2,0:2:6:0,6,63	1/1:0,4:4:12:124,12,0	1/1:0,1:1:3:31,3,0	1/1:0,2:2:6:59,6,0	1/1:0,7:7:21:205,21,0	1/1:0,3:3:9:94,9,0	0/0:4,0:4:6:0,6,89	0/0:6,0:6:12:0,12,152	0/0:7,0:7:18:0,18,201	1/1:0,5:5:9:119,9,0	1/1:0,6:6:9:133,9,0	0/0:1,0:1:3:0,3,32	0/0:2,0:2:3:0,3,45	0/0:33,0:33:99:0,99,1153
chr2	42399165	.	G	A	11259.2	.	AC=151;AF=0.614;AN=246;BaseQRankSum=-4.294;DP=652;Dels=0.00;FS=1.260;HaplotypeScore=0.0820;InbreedingCoeff=0.6990;MLEAC=155;MLEAF=0.630;MQ=59.82;MQ0=1;MQRankSum=0.470;QD=28.65;ReadPosRankSum=-0.838	GT:AD:DP:GQ:PL	0/0:33,0:33:99:0,99,1059	1/1:0,20:20:60:616,60,0	1/1:0,12:12:36:364,36,0	./.:.:.:.:.	1/1:0,11:11:33:343,33,0	1/1:0,6:6:18:178,18,0	0/0:9,0:9:27:0,27,273	./.:.:.:.:.	./.:.:.:.:.	0/0:11,0:11:33:0,33,337	0/0:2,0:2:6:0,6,64	1/1:0,9:9:27:272,27,0	1/1:0,10:10:27:302,27,0	./.:.:.:.:.	1/1:0,16:16:42:462,42,0	0/0:4,0:4:12:0,12,126	1/1:0,9:9:27:272,27,0	./.:.:.:.:.	0/0:3,0:3:9:0,9,93	1/1:0,3:3:6:73,6,0	1/1:0,1:1:3:32,3,0	1/1:0,4:4:12:122,12,0	0/0:13,0:13:39:0,39,401	0/0:17,0:17:45:0,45,503	1/1:0,2:2:6:63,6,0	1/1:0,11:11:33:338,33,0	1/1:0,11:11:33:339,33,0	1/1:0,3:3:9:98,9,0	1/1:0,1:1:3:32,3,0	0/0:13,0:13:33:0,33,366	0/0:3,0:3:9:0,9,102	0/0:1,0:1:3:0,3,32	1/1:0,7:7:21:216,21,0	1/1:0,2:2:6:67,6,0	1/1:0,8:8:24:250,24,0	1/1:0,3:3:9:97,9,0	1/1:0,14:14:42:432,42,0	0/0:3,0:3:9:0,9,89	1/1:0,13:13:39:391,39,0	0/0:2,0:2:6:0,6,65	./.:.:.:.:.	1/1:0,7:7:21:207,21,0	1/1:0,22:22:63:662,63,0	1/1:0,16:16:48:498,48,0	1/1:0,9:9:27:272,27,0	1/1:0,13:13:39:401,39,0	1/1:0,12:12:36:374,36,0	0/0:3,0:3:9:0,9,95	./.:.:.:.:.	./.:.:.:.:.	0/0:1,0:1:3:0,3,31	1/1:0,1:1:3:32,3,0	0/0:2,0:2:6:0,6,62	0/0:1,0:1:3:0,3,35	1/1:0,2:2:6:60,6,0	0/0:1,0:1:3:0,3,32	1/1:0,3:3:9:94,9,0	1/1:0,5:5:15:157,15,0	./.:.:.:.:.	1/1:0,5:5:15:152,15,0	1/1:0,3:3:9:90,9,0	1/1:0,4:4:12:129,12,0	1/1:0,2:2:6:63,6,0	1/1:0,1:1:3:31,3,0	1/1:0,3:3:9:92,9,0	1/1:0,6:6:18:189,18,0	./.:.:.:.:.	1/1:0,1:1:3:30,3,0	0/0:6,0:6:18:0,18,185	./.:.:.:.:.	1/1:0,1:1:3:30,3,0	1/1:0,1:1:3:30,3,0	1/1:0,2:2:6:65,6,0	0/0:2,0:2:6:0,6,63	0/0:2,0:2:6:0,6,56	1/1:0,2:2:6:63,6,0	./.:.:.:.:.	1/1:0,3:3:9:92,9,0	1/1:0,1:1:3:31,3,0	1/1:0,3:3:9:93,9,0	1/1:0,2:2:6:60,6,0	./.:.:.:.:.	0/1:4,1:5:17:17,0,118	1/1:0,1:1:3:30,3,0	1/1:0,5:5:15:156,15,0	1/1:0,4:4:12:123,12,0	0/0:2,0:2:6:0,6,64	1/1:0,3:3:9:91,9,0	1/1:0,5:5:15:156,15,0	1/1:0,3:3:9:99,9,0	0/0:2,0:2:6:0,6,58	0/0:2,0:2:6:0,6,57	1/1:0,6:6:18:187,18,0	1/1:0,1:1:3:29,3,0	1/1:0,1:1:3:30,3,0	0/0:2,0:2:6:0,6,64	1/1:0,3:3:9:94,9,0	0/0:2,0:2:6:0,6,66	1/1:0,2:2:6:64,6,0	0/0:1,0:1:3:0,3,31	1/1:0,5:5:15:162,15,0	1/1:0,1:1:3:30,3,0	1/1:0,3:3:9:94,9,0	0/0:1,0:1:3:0,3,33	1/1:0,1:1:3:32,3,0	0/0:3,0:3:6:0,6,65	1/1:0,2:2:6:71,6,0	0/0:3,0:3:9:0,9,91	0/0:6,0:6:18:0,18,187	1/1:0,1:1:3:27,3,0	0/0:9,0:9:27:0,27,279	0/0:6,0:6:18:0,18,189	0/0:9,0:9:27:0,27,279	0/0:1,0:1:3:0,3,32	1/1:0,5:5:15:159,15,0	0/0:5,0:5:15:0,15,145	./.:.:.:.:.	1/1:0,1:1:3:31,3,0	0/0:3,0:3:9:0,9,91	0/0:1,0:1:3:0,3,31	0/0:3,0:3:9:0,9,94	1/1:0,2:2:6:64,6,0	0/0:7,0:7:21:0,21,226	0/0:4,0:4:12:0,12,134	1/1:0,2:2:6:61,6,0	1/1:0,1:1:3:32,3,0	1/1:0,2:2:6:61,6,0	1/1:0,7:7:21:215,21,0	1/1:0,3:3:9:91,9,0	0/0:4,0:4:6:0,6,89	0/0:5,0:5:12:0,12,130	0/0:7,0:7:18:0,18,204	1/1:0,6:6:9:134,9,0	1/1:0,6:6:9:134,9,0	0/0:2,0:2:3:0,3,45	0/0:1,1:2:3:0,3,31	0/0:35,0:35:99:0,105,1193
chr2	42403115	.	A	T	11570.9	.	AC=143;AF=0.627;AN=228;BaseQRankSum=-0.669;DP=628;Dels=0.00;FS=3.975;HaplotypeScore=0.1576;InbreedingCoeff=0.6388;MLEAC=149;MLEAF=0.654;MQ=59.72;MQ0=0;MQRankSum=-0.301;QD=28.36;ReadPosRankSum=0.257	GT:AD:DP:GQ:PL	0/0:32,0:32:87:0,87,970	1/1:0,22:22:66:686,66,0	1/1:0,8:8:24:240,24,0	./.:.:.:.:.	1/1:0,10:10:30:312,30,0	1/1:0,6:6:18:185,18,0	0/0:5,0:5:15:0,15,150	1/1:0,1:1:3:32,3,0	./.:.:.:.:.	0/0:13,0:13:39:0,39,399	./.:.:.:.:.	1/1:0,16:16:48:497,48,0	1/1:0,11:11:33:344,33,0	./.:.:.:.:.	1/1:0,22:22:66:685,66,0	0/0:4,0:4:9:0,9,107	1/1:0,7:7:18:203,18,0	./.:.:.:.:.	0/0:2,0:2:6:0,6,63	./.:.:.:.:.	1/1:0,1:1:3:32,3,0	1/1:0,5:5:12:137,12,0	0/0:13,0:13:36:0,36,377	0/0:18,0:18:54:0,54,550	./.:.:.:.:.	1/1:0,11:11:33:336,33,0	1/1:0,10:10:30:310,30,0	1/1:0,2:2:6:60,6,0	1/1:0,1:1:3:31,3,0	0/0:12,0:12:36:0,36,367	./.:.:.:.:.	0/0:1,0:1:3:0,3,34	1/1:0,7:7:18:198,18,0	1/1:0,1:1:3:31,3,0	1/1:0,5:5:15:152,15,0	0/1:1,1:2:25:25,0,26	1/1:0,13:13:39:395,39,0	0/0:5,0:5:9:0,9,121	1/1:0,11:11:33:334,33,0	0/0:1,0:1:3:0,3,32	1/1:0,1:1:3:32,3,0	1/1:0,17:17:45:485,45,0	1/1:0,17:17:51:521,51,0	1/1:0,14:14:42:441,42,0	1/1:0,9:9:24:260,24,0	1/1:0,8:8:21:233,21,0	1/1:0,8:8:24:241,24,0	./.:.:.:.:.	1/1:0,1:1:3:33,3,0	./.:.:.:.:.	0/0:2,0:2:6:0,6,59	1/1:0,2:2:6:63,6,0	0/0:7,0:7:21:0,21,219	0/1:3,1:4:20:20,0,80	1/1:0,9:9:27:281,27,0	0/0:1,0:1:3:0,3,31	./.:.:.:.:.	1/1:0,3:3:9:95,9,0	0/0:1,0:1:3:0,3,32	1/1:0,1:1:3:30,3,0	1/1:0,1:1:3:31,3,0	1/1:0,5:5:15:151,15,0	1/1:0,6:6:15:171,15,0	1/1:0,5:5:15:162,15,0	1/1:0,4:4:12:126,12,0	1/1:0,6:6:18:185,18,0	1/1:0,2:2:6:61,6,0	1/1:0,4:4:12:123,12,0	0/0:2,0:2:6:0,6,61	./.:.:.:.:.	1/1:0,6:6:18:189,18,0	./.:.:.:.:.	1/1:0,2:2:6:65,6,0	0/1:3,2:5:50:50,0,80	0/0:2,0:2:6:0,6,61	1/1:0,3:3:9:97,9,0	0/0:2,0:2:6:0,6,67	1/1:0,2:2:6:62,6,0	./.:.:.:.:.	1/1:0,5:5:15:164,15,0	1/1:0,3:3:9:95,9,0	1/1:0,3:3:6:75,6,0	0/0:1,0:1:3:0,3,32	1/1:0,2:2:6:61,6,0	1/1:0,3:3:9:93,9,0	1/1:0,1:1:3:29,3,0	0/0:3,0:3:9:0,9,89	1/1:0,2:2:6:63,6,0	1/1:0,4:4:12:120,12,0	1/1:0,2:2:6:63,6,0	0/1:1,2:3:22:54,0,22	0/0:1,0:1:3:0,3,32	1/1:0,7:7:18:202,18,0	1/1:0,2:2:6:60,6,0	1/1:0,4:4:12:124,12,0	0/0:1,0:1:3:0,3,31	./.:.:.:.:.	0/0:2,0:2:6:0,6,65	./.:.:.:.:.	./.:.:.:.:.	1/1:0,5:5:15:155,15,0	1/1:0,6:6:18:189,18,0	1/1:0,1:1:3:32,3,0	0/1:1,1:2:26:26,0,26	1/1:0,1:1:3:32,3,0	0/0:5,0:5:12:0,12,141	./.:.:.:.:.	0/0:6,0:6:18:0,18,184	0/0:1,0:1:3:0,3,32	./.:.:.:.:.	0/0:2,0:2:6:0,6,63	0/0:1,0:1:3:0,3,31	0/0:4,0:4:9:0,9,106	0/0:8,0:8:24:0,24,240	1/1:0,6:6:18:183,18,0	0/0:2,0:2:6:0,6,60	./.:.:.:.:.	1/1:0,3:3:9:93,9,0	0/0:2,0:2:6:0,6,62	0/0:4,0:4:12:0,12,120	0/0:2,0:2:6:0,6,61	1/1:0,9:9:27:280,27,0	0/0:8,0:8:24:0,24,251	0/0:5,0:5:15:0,15,155	./.:.:.:.:.	1/1:0,2:2:6:64,6,0	1/1:0,3:3:9:94,9,0	1/1:0,2:2:6:63,6,0	1/1:0,2:2:6:61,6,0	./.:.:.:.:.	0/0:2,0:2:3:0,3,45	0/0:2,0:2:3:0,3,45	1/1:0,6:6:9:134,9,0	1/1:0,2:2:3:45,3,0	0/0:6,0:7:12:0,12,152	./.:.:.:.:.	0/0:28,0:28:84:0,84,927
chr2	42406336	.	C	T	2793.39	.	AC=17;AF=0.067;AN=252;BaseQRankSum=1.469;DP=1000;Dels=0.00;FS=2.305;HaplotypeScore=0.0473;InbreedingCoeff=0.5326;MLEAC=13;MLEAF=0.052;MQ=57.68;MQ0=2;MQRankSum=0.807;QD=26.60;ReadPosRankSum=5.125	GT:AD:DP:GQ:PL	1/1:0,57:57:99:1762,159,0	0/0:20,0:20:54:0,54,603	0/0:22,0:22:66:0,66,685	./.:.:.:.:.	0/0:8,0:8:24:0,24,251	0/0:8,0:8:24:0,24,253	0/0:17,0:17:51:0,51,530	0/0:5,0:5:15:0,15,166	./.:.:.:.:.	1/1:0,20:20:60:612,60,0	./.:.:.:.:.	0/0:25,0:25:66:0,66,741	0/0:16,0:16:48:0,48,517	0/0:2,0:2:6:0,6,61	0/0:23,0:23:66:0,66,710	0/0:21,0:21:63:0,63,664	0/0:19,0:19:57:0,57,608	0/0:1,0:1:3:0,3,34	0/0:6,0:6:15:0,15,171	0/0:9,0:9:18:0,18,227	0/0:3,0:3:9:0,9,97	0/0:15,0:15:45:0,45,473	0/0:14,0:14:36:0,36,411	0/0:25,0:25:75:0,75,793	./.:.:.:.:.	0/0:20,0:20:60:0,60,647	0/0:23,0:23:69:0,69,740	0/0:2,0:2:6:0,6,65	0/0:3,0:3:9:0,9,103	0/0:20,0:20:60:0,60,624	0/0:4,0:4:12:0,12,129	0/0:3,0:3:9:0,9,95	0/0:26,0:26:54:0,54,672	0/0:1,0:1:3:0,3,34	0/0:24,0:24:72:0,72,751	0/1:6,1:7:10:10,0,173	0/0:14,0:14:33:0,33,396	1/1:0,6:6:15:167,15,0	0/0:9,0:9:21:0,21,248	1/1:0,3:3:9:92,9,0	0/0:3,0:3:9:0,9,95	0/0:15,0:15:42:0,42,467	0/0:17,0:17:51:0,51,543	0/0:13,0:13:39:0,39,420	0/0:24,0:24:69:0,69,747	0/0:13,0:13:39:0,39,405	0/0:9,0:9:27:0,27,282	./.:.:.:.:.	./.:.:.:.:.	./.:.:.:.:.	0/0:3,0:3:9:0,9,96	0/0:3,0:3:9:0,9,95	1/1:0,1:1:3:32,3,0	0/0:3,0:3:9:0,9,98	0/0:3,0:3:9:0,9,97	0/0:2,0:2:6:0,6,67	0/0:1,0:1:3:0,3,32	0/0:7,0:7:18:0,18,208	1/1:0,1:1:3:32,3,0	0/0:8,0:8:24:0,24,252	0/0:3,0:3:9:0,9,95	0/0:1,0:1:3:0,3,31	0/0:8,0:8:24:0,24,254	0/0:2,0:2:6:0,6,65	0/0:5,0:5:15:0,15,158	0/0:7,0:7:21:0,21,221	0/0:5,0:5:15:0,15,158	0/0:10,0:10:30:0,30,313	0/0:5,0:5:15:0,15,162	./.:.:.:.:.	0/0:3,0:3:9:0,9,95	0/0:5,0:5:12:0,12,145	./.:.:.:.:.	0/0:3,0:3:9:0,9,93	0/0:4,0:4:12:0,12,121	0/0:8,0:8:24:0,24,252	0/0:3,0:3:6:0,6,77	0/0:2,0:2:6:0,6,63	0/0:1,0:1:3:0,3,32	0/0:7,0:7:21:0,21,221	0/0:4,0:4:12:0,12,126	0/0:3,0:3:9:0,9,99	0/0:6,0:6:18:0,18,198	0/0:4,0:4:12:0,12,126	0/0:12,0:12:36:0,36,376	0/0:8,0:8:24:0,24,256	0/0:3,0:3:9:0,9,97	0/0:5,0:5:15:0,15,149	0/0:5,0:5:15:0,15,161	0/0:6,0:6:18:0,18,200	0/0:1,0:1:3:0,3,32	0/0:5,0:5:12:0,12,139	0/0:3,0:3:9:0,9,92	./.:.:.:.:.	0/0:4,0:4:12:0,12,126	0/0:9,0:9:24:0,24,271	0/0:3,0:3:9:0,9,99	0/0:3,0:3:9:0,9,100	0/0:5,0:5:15:0,15,158	0/0:3,0:3:6:0,6,76	0/0:4,0:4:12:0,12,130	0/0:5,0:5:15:0,15,158	0/0:4,0:4:12:0,12,126	0/0:5,0:5:15:0,15,160	0/0:2,0:2:6:0,6,66	0/0:4,0:4:12:0,12,128	0/0:5,0:5:15:0,15,160	0/0:9,0:9:24:0,24,270	1/1:0,5:5:15:158,15,0	0/0:3,0:3:9:0,9,91	0/0:7,0:7:21:0,21,222	1/1:0,5:5:15:159,15,0	0/0:12,0:12:36:0,36,387	0/0:5,0:5:15:0,15,159	0/0:5,0:5:15:0,15,162	0/0:8,0:8:24:0,24,257	0/0:5,0:5:15:0,15,152	0/0:5,0:5:15:0,15,158	0/0:8,0:8:24:0,24,250	0/0:5,0:5:15:0,15,155	0/0:5,0:5:15:0,15,162	0/0:9,0:9:27:0,27,281	0/0:4,0:4:12:0,12,129	0/0:4,0:4:12:0,12,125	0/0:4,0:4:12:0,12,128	0/0:6,0:6:18:0,18,191	0/0:5,0:5:15:0,15,160	0/0:8,0:8:24:0,24,254	0/0:3,0:3:9:0,9,96	0/0:2,0:2:3:0,3,45	0/0:2,0:2:3:0,3,45	./.:.:.:.:.	0/0:5,0:5:9:0,9,119	0/0:1,0:1:3:0,3,32	0/0:4,0:4:6:0,6,72	0/0:4,0:4:6:0,6,77	0/0:22,0:22:66:0,66,744
chr2	42407745	.	T	G	16613.2	.	AC=166;AF=0.643;AN=258;BaseQRankSum=2.911;DP=884;Dels=0.00;FS=0.252;HaplotypeScore=0.1138;InbreedingCoeff=0.5883;MLEAC=169;MLEAF=0.655;MQ=59.79;MQ0=0;MQRankSum=-0.091;QD=28.69;ReadPosRankSum=1.914	GT:AD:DP:GQ:PL	0/0:44,0:44:99:0,132,1430	1/1:0,30:30:81:896,81,0	1/1:0,22:22:66:685,66,0	./.:.:.:.:.	1/1:0,17:17:51:524,51,0	1/1:0,6:6:18:187,18,0	0/0:18,0:18:51:0,51,538	1/1:0,1:1:3:32,3,0	./.:.:.:.:.	0/0:14,0:14:42:0,42,436	0/0:2,0:2:6:0,6,62	1/1:0,7:7:21:221,21,0	1/1:0,11:11:33:342,33,0	./.:.:.:.:.	1/1:0,12:12:36:381,36,0	0/0:22,0:22:66:0,66,676	1/1:0,19:19:57:597,57,0	0/0:2,0:2:6:0,6,63	0/0:4,0:4:12:0,12,126	1/1:0,6:6:18:185,18,0	1/1:0,1:1:3:34,3,0	1/1:0,18:18:54:555,54,0	0/0:20,0:20:57:0,57,617	0/0:13,0:13:39:0,39,402	1/1:0,2:2:6:71,6,0	1/1:0,19:19:57:605,57,0	1/1:0,11:11:30:335,30,0	1/1:0,6:6:18:192,18,0	1/1:0,4:4:12:130,12,0	0/0:26,0:26:78:0,78,798	0/1:1,2:3:25:57,0,25	0/0:2,0:2:6:0,6,63	1/1:0,25:25:69:744,69,0	1/1:0,3:3:9:100,9,0	1/1:0,17:17:51:520,51,0	0/1:2,3:5:42:86,0,42	1/1:0,21:21:60:645,60,0	0/0:11,0:11:33:0,33,329	1/1:0,13:13:39:398,39,0	0/0:6,0:6:18:0,18,178	1/1:0,3:3:9:102,9,0	1/1:0,14:14:42:442,42,0	1/1:0,14:14:42:440,42,0	1/1:0,15:15:45:460,45,0	1/1:0,18:18:54:551,54,0	1/1:0,24:24:66:720,66,0	1/1:0,7:7:21:223,21,0	./.:.:.:.:.	1/1:0,1:1:3:32,3,0	./.:.:.:.:.	0/0:2,0:2:3:0,3,45	1/1:0,2:2:6:61,6,0	0/0:4,0:4:12:0,12,123	0/1:2,1:3:20:20,0,54	1/1:0,6:6:18:185,18,0	0/0:2,0:2:6:0,6,63	1/1:0,5:5:15:160,15,0	1/1:0,6:6:15:166,15,0	0/0:1,0:1:3:0,3,31	1/1:0,6:6:18:189,18,0	1/1:0,1:1:3:31,3,0	1/1:0,3:3:9:92,9,0	1/1:0,4:4:12:126,12,0	1/1:0,6:6:15:169,15,0	1/1:0,3:3:9:93,9,0	1/1:0,5:5:15:159,15,0	1/1:0,2:2:6:64,6,0	1/1:0,7:7:21:219,21,0	0/0:4,0:4:9:0,9,108	0/1:1,3:4:19:81,0,19	1/1:0,1:1:3:32,3,0	1/1:0,3:3:9:96,9,0	1/1:0,2:2:6:64,6,0	0/1:2,2:4:49:51,0,49	0/0:3,0:3:9:0,9,97	1/1:0,5:5:15:163,15,0	0/1:1,2:3:22:56,0,22	1/1:0,2:2:6:62,6,0	1/1:0,1:1:3:31,3,0	1/1:0,6:6:18:184,18,0	1/1:0,2:2:6:62,6,0	1/1:0,1:1:3:33,3,0	0/1:2,1:3:24:24,0,61	1/1:0,6:6:18:188,18,0	./.:.:.:.:.	1/1:0,4:4:12:132,12,0	0/0:3,0:3:9:0,9,92	1/1:0,5:5:15:165,15,0	./.:.:.:.:.	./.:.:.:.:.	1/1:0,1:1:3:32,3,0	0/0:1,0:1:3:0,3,30	1/1:0,1:1:3:32,3,0	1/1:0,2:2:6:61,6,0	1/1:0,3:3:9:93,9,0	0/1:2,2:4:51:54,0,51	0/1:2,2:4:49:51,0,49	0/0:2,0:2:6:0,6,61	1/1:0,5:5:15:155,15,0	0/0:3,0:3:9:0,9,94	1/1:0,8:8:24:263,24,0	1/1:0,3:3:9:97,9,0	1/1:0,3:3:9:95,9,0	0/0:1,0:1:3:0,3,31	1/1:0,2:2:6:65,6,0	0/0:6,0:6:18:0,18,184	1/1:0,3:3:9:97,9,0	0/0:8,0:8:24:0,24,238	0/1:1,1:2:19:19,0,19	1/1:0,5:5:15:158,15,0	0/0:5,0:5:12:0,12,137	0/1:1,1:2:20:20,0,20	0/0:6,0:6:18:0,18,185	0/0:5,0:5:15:0,15,156	1/1:0,1:1:3:32,3,0	0/0:2,0:2:6:0,6,61	1/1:0,3:3:9:97,9,0	1/1:0,4:4:12:118,12,0	0/0:1,0:1:3:0,3,32	0/0:3,0:3:9:0,9,95	0/1:3,1:4:19:19,0,83	1/1:0,3:3:9:95,9,0	0/0:7,0:7:21:0,21,215	0/0:3,0:3:9:0,9,92	1/1:0,8:8:24:250,24,0	1/1:0,6:6:18:187,18,0	1/1:0,8:8:24:254,24,0	1/1:0,2:2:6:61,6,0	1/1:0,1:1:3:32,3,0	0/0:4,0:4:6:0,6,89	0/0:2,0:2:3:0,3,44	0/0:1,0:1:3:0,3,32	1/1:0,2:2:3:44,3,0	1/1:0,3:3:6:73,6,0	0/0:4,0:4:6:0,6,89	0/0:7,0:7:15:0,15,169	0/0:31,0:31:93:0,93,1065
chr2	42407861	.	G	T	1486.34	.	AC=16;AF=0.064;AN=250;BaseQRankSum=-0.444;DP=864;Dels=0.00;FS=1.067;HaplotypeScore=0.0686;InbreedingCoeff=0.4089;MLEAC=13;MLEAF=0.052;MQ=59.76;MQ0=0;MQRankSum=-0.327;QD=25.19;ReadPosRankSum=-0.886	GT:AD:DP:GQ:PL	0/0:48,0:48:99:0,144,1514	0/0:27,0:27:81:0,81,850	0/0:13,0:13:39:0,39,403	./.:.:.:.:.	0/0:20,0:20:51:0,51,580	0/0:14,0:14:42:0,42,435	0/0:13,0:13:39:0,39,418	0/0:2,0:2:6:0,6,68	./.:.:.:.:.	0/0:11,0:11:33:0,33,349	0/0:1,0:1:3:0,3,30	0/0:7,0:7:21:0,21,221	0/0:14,0:14:42:0,42,432	0/0:3,0:3:9:0,9,94	0/0:15,0:15:45:0,45,480	1/1:0,20:20:60:629,60,0	0/0:20,0:20:60:0,60,647	0/0:2,0:2:6:0,6,57	0/0:5,0:5:15:0,15,161	0/0:5,0:5:15:0,15,162	0/0:4,0:4:12:0,12,126	0/0:18,0:18:54:0,54,558	0/0:16,0:16:45:0,45,484	0/0:18,0:18:54:0,54,575	0/0:3,0:3:9:0,9,96	0/0:18,0:18:54:0,54,549	0/0:11,0:11:33:0,33,347	0/0:6,0:6:18:0,18,195	0/0:2,0:2:6:0,6,69	1/1:0,15:15:45:459,45,0	0/0:2,1:3:3:0,3,34	1/1:0,3:3:9:101,9,0	0/0:25,0:25:72:0,72,779	0/0:1,0:1:3:0,3,32	0/0:16,0:16:45:0,45,499	0/0:3,0:3:9:0,9,97	0/0:16,0:16:48:0,48,479	0/0:7,0:7:21:0,21,220	0/0:17,0:17:51:0,51,517	./.:.:.:.:.	0/0:3,0:3:9:0,9,102	0/0:9,0:9:27:0,27,287	0/0:12,0:12:36:0,36,383	0/0:21,0:21:63:0,63,662	0/0:17,0:17:42:0,42,475	0/0:22,0:22:66:0,66,696	0/0:8,0:8:24:0,24,251	0/0:3,0:3:9:0,9,97	0/0:3,0:3:9:0,9,93	./.:.:.:.:.	0/0:1,0:1:3:0,3,32	0/0:5,0:5:15:0,15,158	0/0:7,0:7:21:0,21,221	0/0:1,0:1:3:0,3,34	0/0:5,0:5:15:0,15,153	0/0:2,0:2:6:0,6,65	./.:.:.:.:.	0/0:6,0:6:15:0,15,169	0/0:3,0:3:9:0,9,96	0/0:7,0:7:21:0,21,216	0/0:3,0:3:9:0,9,92	0/0:4,0:4:12:0,12,133	0/0:2,0:2:6:0,6,64	./.:.:.:.:.	0/0:7,0:7:21:0,21,215	0/0:2,0:2:6:0,6,63	0/0:2,0:2:6:0,6,65	0/0:3,0:3:9:0,9,95	1/1:0,3:3:9:99,9,0	0/0:3,0:3:9:0,9,93	0/0:1,0:1:3:0,3,27	0/0:3,0:3:9:0,9,90	0/0:4,0:4:12:0,12,126	0/0:5,0:5:15:0,15,153	0/0:7,0:7:21:0,21,221	0/0:2,0:2:6:0,6,63	./.:.:.:.:.	0/0:3,0:3:9:0,9,83	0/0:2,0:2:6:0,6,49	0/0:1,0:1:3:0,3,34	0/0:3,0:3:6:0,6,76	0/0:2,0:2:6:0,6,61	0/0:1,0:1:3:0,3,31	0/0:3,0:3:6:0,6,61	0/0:2,0:3:6:0,6,67	0/0:7,0:7:21:0,21,232	1/1:0,4:4:12:131,12,0	0/0:5,0:5:15:0,15,162	0/0:6,0:6:15:0,15,167	0/0:6,0:6:18:0,18,195	0/1:2,4:6:43:108,0,43	0/0:2,0:2:6:0,6,63	0/0:1,0:1:3:0,3,33	0/0:3,0:3:6:0,6,58	0/0:2,0:2:6:0,6,63	0/0:6,0:6:18:0,18,189	0/1:2,1:3:24:24,0,53	0/0:3,0:3:9:0,9,98	./.:.:.:.:.	./.:.:.:.:.	0/0:6,0:6:18:0,18,194	0/0:7,0:7:21:0,21,220	./.:.:.:.:.	0/0:1,0:1:3:0,3,31	0/0:5,0:5:15:0,15,161	0/0:8,0:8:24:0,24,245	0/0:3,0:3:9:0,9,95	0/0:7,0:7:21:0,21,218	0/0:3,0:3:9:0,9,97	0/0:3,0:3:9:0,9,92	0/0:6,0:6:15:0,15,161	0/0:3,0:3:9:0,9,99	0/0:5,0:5:15:0,15,153	1/1:0,3:3:9:90,9,0	./.:.:.:.:.	1/1:0,2:2:6:66,6,0	0/0:3,0:3:9:0,9,100	0/0:1,0:1:3:0,3,33	0/0:4,0:4:12:0,12,120	0/0:5,0:5:15:0,15,156	0/0:5,0:5:15:0,15,162	0/0:7,0:7:21:0,21,227	0/0:3,0:3:9:0,9,93	0/0:4,0:4:12:0,12,130	0/0:3,0:4:9:0,9,92	0/0:1,0:1:3:0,3,31	0/0:8,0:8:21:0,21,238	0/0:5,0:5:15:0,15,160	0/0:4,0:4:12:0,12,125	0/0:4,0:4:6:0,6,89	0/0:4,0:4:6:0,6,89	0/0:2,0:2:3:0,3,45	0/0:6,0:6:9:0,9,134	0/0:2,0:2:3:0,3,45	./.:.:.:.:.	0/0:6,0:6:9:0,9,119	0/0:24,0:24:72:0,72,774
chr2	42411839	.	C	T	531.98	.	AC=13;AF=0.052;AN=252;DP=713;Dels=0.00;FS=2.947;HaplotypeScore=0.0579;InbreedingCoeff=0.2107;MLEAC=11;MLEAF=0.044;MQ=59.33;MQ0=0;QD=19.70	GT:AD:DP:GQ:PL	0/0:48,0:48:99:0,144,1524	0/0:21,0:21:63:0,63,658	0/0:10,0:10:27:0,27,294	0/0:28,0:28:84:0,84,884	0/0:17,0:17:48:0,48,510	0/0:4,0:4:12:0,12,126	0/0:3,0:3:9:0,9,93	0/0:1,0:1:3:0,3,33	./.:.:.:.:.	0/0:13,0:13:39:0,39,410	0/0:1,0:1:3:0,3,29	0/0:15,0:15:42:0,42,455	0/0:11,0:11:33:0,33,350	0/0:3,0:3:9:0,9,93	0/0:10,0:10:30:0,30,315	0/0:11,0:11:33:0,33,339	0/0:11,0:11:33:0,33,345	0/0:2,0:3:6:0,6,61	0/0:4,0:4:12:0,12,124	0/0:1,0:1:3:0,3,31	0/0:1,0:1:3:0,3,36	0/0:4,0:4:12:0,12,126	0/0:17,0:17:51:0,51,526	0/0:26,0:26:78:0,78,831	0/0:3,0:3:9:0,9,97	0/0:14,0:14:42:0,42,446	1/1:0,11:11:33:326,33,0	0/0:1,0:1:3:0,3,32	0/0:2,0:2:6:0,6,63	0/0:17,0:17:51:0,51,531	0/0:4,0:4:12:0,12,128	0/0:2,0:2:6:0,6,63	0/0:7,0:7:21:0,21,219	0/1:1,1:2:23:23,0,27	0/0:11,0:11:33:0,33,344	1/1:0,1:1:3:34,3,0	0/0:6,0:6:18:0,18,190	0/0:6,0:6:15:0,15,172	0/0:9,0:9:27:0,27,285	0/1:1,1:2:26:28,0,26	0/0:4,0:4:12:0,12,131	0/0:14,0:14:42:0,42,445	0/0:11,0:11:33:0,33,339	0/0:8,0:8:21:0,21,235	0/0:17,0:17:51:0,51,537	0/0:11,0:11:30:0,30,323	0/0:6,0:6:15:0,15,172	./.:.:.:.:.	0/0:2,0:2:6:0,6,63	0/0:3,0:3:9:0,9,100	0/0:2,0:2:6:0,6,61	./.:.:.:.:.	0/0:4,0:4:12:0,12,123	0/0:1,0:1:3:0,3,33	0/0:1,0:1:3:0,3,32	./.:.:.:.:.	0/0:2,0:2:6:0,6,65	0/0:5,0:5:15:0,15,160	0/0:1,0:1:3:0,3,31	0/0:3,0:3:9:0,9,94	0/0:1,0:1:3:0,3,32	0/0:2,0:2:6:0,6,64	0/0:5,0:5:15:0,15,161	0/0:3,0:3:9:0,9,97	1/1:0,2:2:6:61,6,0	0/0:6,0:6:18:0,18,193	0/0:2,0:2:6:0,6,67	0/0:8,0:8:24:0,24,248	0/0:4,0:4:12:0,12,124	./.:.:.:.:.	0/0:2,0:2:6:0,6,61	0/0:1,0:1:3:0,3,31	0/0:2,0:2:6:0,6,60	0/0:7,0:7:21:0,21,217	0/0:7,0:7:21:0,21,214	0/0:3,0:3:9:0,9,94	0/0:1,0:1:3:0,3,32	0/0:3,0:3:9:0,9,97	./.:.:.:.:.	0/0:3,0:3:9:0,9,96	0/0:2,0:2:6:0,6,62	0/0:1,0:1:3:0,3,32	./.:.:.:.:.	0/0:1,0:1:3:0,3,32	0/0:2,0:2:6:0,6,61	0/0:4,0:4:12:0,12,138	0/0:3,0:3:9:0,9,88	0/1:1,3:4:18:81,0,18	0/0:5,0:5:15:0,15,158	0/0:1,0:1:3:0,3,32	0/0:1,0:1:3:0,3,32	0/0:2,0:2:6:0,6,61	1/1:0,1:1:3:31,3,0	0/0:1,0:1:3:0,3,28	0/0:1,0:1:3:0,3,32	0/0:2,0:2:6:0,6,59	0/0:2,0:2:6:0,6,61	./.:.:.:.:.	0/0:1,0:1:3:0,3,31	0/0:5,0:5:15:0,15,158	1/1:0,4:4:12:122,12,0	0/0:3,0:3:9:0,9,99	./.:.:.:.:.	0/0:2,0:2:6:0,6,63	0/0:2,0:2:6:0,6,65	0/0:5,0:5:15:0,15,158	0/0:2,0:2:6:0,6,63	0/0:9,0:9:24:0,24,260	0/0:4,0:4:12:0,12,130	./.:.:.:.:.	0/0:7,0:7:21:0,21,215	0/0:4,0:4:12:0,12,130	0/0:3,0:3:9:0,9,92	0/0:6,0:6:18:0,18,185	0/0:3,0:3:9:0,9,96	0/0:3,0:3:9:0,9,92	0/0:2,0:2:6:0,6,64	0/0:2,0:2:6:0,6,62	0/0:2,0:2:6:0,6,59	0/0:2,0:2:6:0,6,59	0/0:1,0:1:3:0,3,32	0/0:4,0:4:12:0,12,126	0/0:4,0:4:12:0,12,123	0/0:2,0:2:6:0,6,63	0/0:1,0:1:3:0,3,31	0/0:1,0:1:3:0,3,35	0/0:5,0:5:15:0,15,158	0/0:3,0:3:9:0,9,94	0/0:4,0:4:12:0,12,125	0/0:4,0:4:6:0,6,89	0/0:4,0:4:6:0,6,89	0/0:2,0:2:3:0,3,32	0/0:2,0:2:3:0,3,45	0/0:12,0:12:27:0,27,310	0/0:10,0:10:21:0,21,258	./.:.:.:.:.	0/0:32,0:32:96:0,96,1053
chr2	42412758	.	C	T	3064.67	.	AC=28;AF=0.114;AN=246;DP=647;Dels=0.00;FS=6.081;HaplotypeScore=0.1631;InbreedingCoeff=0.4931;MLEAC=23;MLEAF=0.093;MQ=59.09;MQ0=0;QD=28.38	GT:AD:DP:GQ:PL	1/1:0,55:55:99:1735,165,0	0/0:8,0:8:24:0,24,255	0/0:19,0:19:51:0,51,558	1/1:0,23:23:69:704,69,0	0/0:7,0:7:21:0,21,219	0/0:8,0:8:21:0,21,237	0/0:7,0:7:21:0,21,219	0/0:1,0:1:3:0,3,34	0/0:2,0:2:6:0,6,67	1/1:0,6:6:18:181,18,0	1/1:0,1:1:3:34,3,0	0/0:14,0:14:39:0,39,422	0/0:10,0:10:30:0,30,316	0/0:2,0:2:6:0,6,70	0/0:12,0:12:36:0,36,384	0/0:6,0:6:18:0,18,193	0/0:9,0:9:24:0,24,253	./.:.:.:.:.	1/1:0,6:6:18:176,18,0	0/0:1,0:1:3:0,3,28	0/0:2,0:2:6:0,6,65	0/0:8,0:8:24:0,24,247	0/0:3,0:3:9:0,9,86	0/0:19,0:19:57:0,57,602	0/0:2,0:2:6:0,6,65	0/0:8,0:8:24:0,24,254	0/0:7,0:7:18:0,18,203	0/0:3,0:3:9:0,9,103	0/0:4,0:4:12:0,12,130	0/0:15,0:15:42:0,42,466	0/0:3,0:3:9:0,9,100	0/0:1,0:1:3:0,3,34	0/0:8,0:8:24:0,24,247	0/0:1,0:1:3:0,3,32	0/0:7,0:7:18:0,18,191	0/0:1,0:1:3:0,3,32	0/0:26,0:26:78:0,78,832	1/1:0,2:2:6:61,6,0	0/0:2,0:2:6:0,6,65	1/1:0,1:1:3:30,3,0	0/0:4,0:4:12:0,12,136	0/0:8,0:8:21:0,21,227	0/0:20,0:20:45:0,45,536	0/0:6,0:6:15:0,15,172	0/0:14,0:14:42:0,42,436	0/0:11,0:11:30:0,30,319	0/0:9,0:9:24:0,24,266	0/0:1,0:1:3:0,3,32	./.:.:.:.:.	1/1:0,1:1:3:30,3,0	1/1:0,2:2:6:61,6,0	0/0:2,0:2:6:0,6,61	1/1:0,3:3:9:94,9,0	0/0:2,0:2:6:0,6,63	0/0:3,0:3:6:0,6,77	0/0:1,0:1:3:0,3,31	0/0:3,0:3:9:0,9,94	0/0:11,0:11:33:0,33,346	1/1:0,1:1:3:32,3,0	0/0:3,0:3:9:0,9,93	0/0:3,0:3:9:0,9,97	0/0:7,0:7:18:0,18,201	0/0:4,0:4:12:0,12,125	0/0:3,0:3:9:0,9,94	0/0:3,0:3:9:0,9,88	0/0:2,0:2:6:0,6,62	./.:.:.:.:.	0/0:3,0:3:9:0,9,96	0/0:3,0:3:9:0,9,98	0/0:1,0:1:3:0,3,32	0/0:1,0:1:3:0,3,30	0/0:2,0:2:6:0,6,62	./.:.:.:.:.	0/0:2,0:2:6:0,6,64	0/0:3,0:3:9:0,9,90	0/0:2,0:2:6:0,6,52	./.:.:.:.:.	0/0:2,0:2:6:0,6,62	0/0:4,0:4:12:0,12,126	0/0:4,0:4:12:0,12,126	./.:.:.:.:.	0/0:4,0:4:12:0,12,124	0/0:4,0:4:12:0,12,127	0/0:3,0:3:9:0,9,94	0/0:4,0:4:12:0,12,120	0/0:1,0:1:3:0,3,32	0/0:1,0:1:3:0,3,28	0/0:7,0:7:21:0,21,220	0/0:1,0:1:3:0,3,33	0/0:5,0:5:15:0,15,162	0/0:2,0:2:6:0,6,63	0/0:4,0:4:12:0,12,122	0/0:3,0:3:9:0,9,94	0/0:5,0:5:15:0,15,157	./.:.:.:.:.	./.:.:.:.:.	0/0:1,0:1:3:0,3,24	0/0:5,0:5:15:0,15,155	0/0:2,0:2:6:0,6,63	./.:.:.:.:.	0/0:2,0:2:6:0,6,64	0/0:2,0:2:6:0,6,65	./.:.:.:.:.	0/0:1,0:1:3:0,3,31	0/0:1,0:1:3:0,3,33	0/0:2,0:2:6:0,6,65	0/0:3,0:3:9:0,9,93	0/0:5,0:5:15:0,15,156	1/1:0,1:1:3:31,3,0	0/0:2,0:2:6:0,6,63	1/1:0,5:5:15:153,15,0	1/1:0,1:1:3:31,3,0	0/0:4,0:4:12:0,12,126	0/0:5,0:5:15:0,15,155	./.:.:.:.:.	0/0:2,0:2:6:0,6,65	./.:.:.:.:.	0/0:2,0:2:6:0,6,63	0/0:8,0:8:24:0,24,252	0/0:2,0:2:6:0,6,63	0/0:1,0:1:3:0,3,32	0/0:8,0:8:24:0,24,252	0/0:5,0:5:12:0,12,135	0/0:2,0:2:6:0,6,59	0/0:6,0:6:18:0,18,183	0/0:5,0:5:12:0,12,137	0/0:3,0:3:9:0,9,86	0/0:6,0:6:15:0,15,171	0/0:2,0:2:6:0,6,63	0/0:2,0:2:3:0,3,45	./.:.:.:.:.	0/0:2,0:2:6:0,6,64	0/0:4,0:4:6:0,6,89	0/0:2,0:2:3:0,3,45	./.:.:.:.:.	0/0:2,0:2:3:0,3,45	0/0:23,0:23:69:0,69,794
chr2	42413307	.	T	C	13349.5	.	AC=163;AF=0.647;AN=252;BaseQRankSum=-4.542;DP=848;Dels=0.00;FS=4.783;HaplotypeScore=0.0813;InbreedingCoeff=0.6612;MLEAC=164;MLEAF=0.651;MQ=59.20;MQ0=0;MQRankSum=0.254;QD=27.47;ReadPosRankSum=1.056	GT:AD:DP:GQ:PL	0/0:63,0:63:99:0,189,1992	1/1:0,9:9:24:246,24,0	1/1:0,15:15:45:463,45,0	0/0:49,0:49:99:0,147,1546	1/1:0,7:7:21:206,21,0	1/1:0,13:13:39:395,39,0	0/0:10,0:10:27:0,27,293	1/1:0,2:2:6:64,6,0	./.:.:.:.:.	0/0:14,0:14:42:0,42,438	0/0:4,0:4:9:0,9,95	1/1:0,9:9:27:275,27,0	1/1:0,8:8:24:245,24,0	1/1:0,2:2:6:64,6,0	1/1:0,12:12:36:367,36,0	0/0:21,0:21:63:0,63,637	1/1:0,17:17:45:460,45,0	0/1:1,1:2:26:26,0,26	0/0:5,0:5:15:0,15,153	1/1:0,11:11:27:296,27,0	./.:.:.:.:.	1/1:0,11:11:33:342,33,0	0/0:14,0:14:39:0,39,423	0/0:18,0:18:54:0,54,558	1/1:0,8:8:24:267,24,0	1/1:0,13:13:39:380,39,0	1/1:0,12:12:36:350,36,0	1/1:0,2:2:3:33,3,0	1/1:0,2:2:6:67,6,0	0/0:28,0:28:81:0,81,859	0/1:1,1:2:26:26,0,26	0/0:7,0:7:21:0,21,227	1/1:0,14:14:42:421,42,0	1/1:0,5:5:15:154,15,0	1/1:0,16:16:48:497,48,0	0/1:1,2:3:23:56,0,23	1/1:0,21:21:51:580,51,0	0/0:16,0:16:48:0,48,503	1/1:0,14:14:36:391,36,0	0/1:2,1:3:26:26,0,54	1/1:0,3:3:9:96,9,0	1/1:0,5:5:12:135,12,0	1/1:0,18:18:45:474,45,0	1/1:0,10:10:30:306,30,0	1/1:0,4:4:12:120,12,0	1/1:0,16:16:48:494,48,0	1/1:0,9:9:27:277,27,0	0/0:3,0:3:9:0,9,92	1/1:0,4:4:9:109,9,0	0/0:5,0:5:15:0,15,157	0/0:1,0:1:3:0,3,32	1/1:0,1:1:3:29,3,0	0/0:7,0:7:21:0,21,215	0/1:2,2:4:49:51,0,49	1/1:0,4:4:12:124,12,0	0/0:2,0:2:6:0,6,63	1/1:0,4:4:12:121,12,0	1/1:0,4:4:12:115,12,0	0/0:2,0:2:3:0,3,45	1/1:0,4:4:12:122,12,0	1/1:0,3:3:9:90,9,0	1/1:0,1:1:3:30,3,0	1/1:0,7:7:21:210,21,0	1/1:0,4:4:12:120,12,0	1/1:0,5:5:15:153,15,0	1/1:0,5:5:15:145,15,0	1/1:0,2:2:6:64,6,0	1/1:0,4:4:12:126,12,0	0/0:2,0:2:6:0,6,63	1/1:0,1:1:3:34,3,0	./.:.:.:.:.	1/1:0,1:1:3:32,3,0	1/1:0,4:4:12:122,12,0	0/1:2,2:4:48:48,0,52	0/0:4,0:4:12:0,12,115	1/1:0,4:4:12:118,12,0	0/0:2,0:2:6:0,6,62	1/1:0,2:2:6:56,6,0	1/1:0,1:1:3:29,3,0	1/1:0,5:5:9:118,9,0	1/1:0,5:5:12:139,12,0	1/1:0,1:1:3:32,3,0	./.:.:.:.:.	1/1:0,2:2:6:57,6,0	1/1:0,3:3:9:91,9,0	1/1:0,7:7:21:215,21,0	0/0:2,0:2:6:0,6,62	1/1:0,7:7:21:213,21,0	1/1:0,3:3:9:89,9,0	1/1:0,2:2:6:63,6,0	./.:.:.:.:.	0/0:5,0:5:15:0,15,162	1/1:0,1:1:3:31,3,0	1/1:0,1:1:3:30,3,0	1/1:0,3:3:6:76,6,0	0/0:2,0:2:6:0,6,65	1/1:0,6:6:18:192,18,0	0/0:3,0:3:9:0,9,85	./.:.:.:.:.	0/0:2,0:2:6:0,6,64	1/1:0,6:6:18:189,18,0	1/1:0,1:1:3:30,3,0	1/1:0,3:3:9:92,9,0	0/1:1,4:5:16:105,0,16	1/1:0,1:1:3:30,3,0	0/0:6,0:6:18:0,18,189	1/1:1,12:13:9:353,9,0	0/0:7,0:7:18:0,18,201	./.:.:.:.:.	1/1:0,5:5:15:153,15,0	0/0:6,0:6:18:0,18,189	./.:.:.:.:.	0/0:6,0:6:18:0,18,190	0/0:5,0:5:15:0,15,156	1/1:0,7:7:21:214,21,0	0/0:4,0:4:12:0,12,130	1/1:0,4:4:12:121,12,0	1/1:0,1:1:3:29,3,0	0/0:6,0:6:18:0,18,188	0/0:1,0:1:3:0,3,32	0/0:1,0:1:3:0,3,29	1/1:0,7:7:21:210,21,0	0/0:8,0:8:24:0,24,250	0/0:4,0:4:12:0,12,126	./.:.:.:.:.	1/1:0,1:1:3:32,3,0	1/1:0,2:2:6:62,6,0	1/1:0,4:4:12:122,12,0	1/1:0,1:1:3:30,3,0	0/0:2,0:2:3:0,3,45	./.:.:.:.:.	0/0:2,0:2:3:0,3,45	1/1:0,4:4:6:73,6,0	1/1:0,4:4:9:103,9,0	0/0:2,0:2:3:0,3,45	./.:.:.:.:.	0/0:9,0:9:27:0,27,286
chr2	42415055	.	G	T	21067	.	AC=192;AF=0.738;AN=260;BaseQRankSum=-5.379;DP=1026;Dels=0.00;FS=13.846;HaplotypeScore=0.0595;InbreedingCoeff=0.7130;MLEAC=197;MLEAF=0.758;MQ=59.37;MQ0=2;MQRankSum=1.140;QD=29.10;ReadPosRankSum=1.675	GT:AD:DP:GQ:PL	0/0:78,0:78:99:0,232,2543	1/1:0,19:19:54:568,54,0	1/1:1,13:14:39:406,39,0	0/0:44,0:44:99:0,132,1388	1/1:0,17:17:51:526,51,0	1/1:0,16:16:48:491,48,0	1/1:0,17:17:51:513,51,0	1/1:0,3:3:9:103,9,0	0/1:1,1:2:26:26,0,26	0/0:24,0:24:72:0,72,790	0/0:1,0:1:3:0,3,36	1/1:0,16:16:48:503,48,0	1/1:0,17:17:51:528,51,0	./.:.:.:.:.	1/1:0,25:25:66:723,66,0	1/1:0,21:21:63:647,63,0	1/1:0,14:14:42:422,42,0	0/1:1,1:2:24:24,0,26	0/0:4,0:4:12:0,12,130	1/1:0,7:7:18:200,18,0	1/1:0,2:2:6:67,6,0	1/1:0,15:15:36:387,36,0	1/1:0,14:14:42:442,42,0	0/0:20,0:20:57:0,57,624	1/1:0,2:2:6:57,6,0	1/1:0,15:15:45:457,45,0	1/1:0,17:17:45:488,45,0	1/1:0,4:4:12:130,12,0	1/1:0,4:4:12:122,12,0	1/1:0,21:21:63:654,63,0	1/1:0,4:4:12:122,12,0	1/1:0,3:3:9:92,9,0	1/1:0,29:29:87:900,87,0	1/1:0,3:3:9:96,9,0	1/1:0,12:12:36:374,36,0	1/1:0,3:3:9:86,9,0	1/1:0,24:24:69:703,69,0	0/0:13,1:14:36:0,36,405	1/1:0,10:10:30:301,30,0	./.:.:.:.:.	1/1:0,5:5:15:155,15,0	1/1:0,20:20:60:609,60,0	1/1:0,23:23:69:709,69,0	1/1:0,12:12:33:352,33,0	1/1:0,21:21:63:639,63,0	1/1:0,21:21:63:654,63,0	1/1:0,15:15:42:443,42,0	0/0:3,0:3:6:0,6,69	1/1:0,1:1:3:32,3,0	0/0:4,0:4:12:0,12,120	1/1:0,5:5:15:161,15,0	1/1:0,2:2:6:60,6,0	0/0:5,0:5:15:0,15,161	1/1:0,2:2:6:53,6,0	1/1:0,5:5:15:161,15,0	1/1:0,2:2:6:57,6,0	0/0:1,0:1:3:0,3,32	0/0:4,0:4:12:0,12,122	0/0:3,0:3:9:0,9,96	1/1:0,7:7:21:224,21,0	1/1:0,3:3:9:91,9,0	1/1:0,3:3:9:87,9,0	1/1:0,7:7:21:211,21,0	1/1:0,5:5:15:159,15,0	0/0:4,0:4:12:0,12,125	1/1:0,4:4:12:120,12,0	1/1:0,4:4:12:124,12,0	1/1:0,6:6:18:187,18,0	1/1:0,4:4:12:118,12,0	1/1:0,2:2:6:65,6,0	1/1:0,1:1:3:32,3,0	1/1:0,4:4:12:127,12,0	1/1:0,3:3:9:95,9,0	0/1:5,5:10:99:126,0,128	0/0:2,0:2:6:0,6,64	1/1:0,2:2:6:59,6,0	1/1:0,3:3:9:97,9,0	1/1:0,3:3:9:94,9,0	0/0:2,0:2:6:0,6,57	1/1:0,3:3:9:97,9,0	0/0:4,0:4:9:0,9,109	1/1:0,4:4:12:118,12,0	0/0:2,0:2:6:0,6,61	1/1:0,3:3:9:96,9,0	1/1:0,4:4:12:118,12,0	1/1:0,4:4:12:130,12,0	1/1:0,2:2:6:61,6,0	0/0:6,0:6:18:0,18,199	1/1:0,1:1:3:32,3,0	1/1:0,2:2:6:61,6,0	1/1:0,5:5:15:153,15,0	1/1:0,3:3:9:93,9,0	1/1:0,1:1:3:32,3,0	1/1:0,3:3:9:80,9,0	1/1:0,3:3:9:95,9,0	1/1:0,5:5:15:154,15,0	1/1:0,4:4:12:126,12,0	1/1:0,3:3:9:95,9,0	1/1:0,2:2:6:65,6,0	1/1:0,2:2:6:62,6,0	1/1:0,8:8:24:251,24,0	1/1:0,4:4:12:126,12,0	1/1:0,7:7:21:212,21,0	1/1:0,4:4:12:118,12,0	1/1:0,2:2:3:45,3,0	1/1:0,7:7:21:217,21,0	1/1:0,1:1:3:35,3,0	1/1:0,8:8:24:246,24,0	0/0:2,0:2:6:0,6,62	1/1:0,6:6:18:183,18,0	0/0:5,0:5:15:0,15,161	0/0:2,0:2:6:0,6,63	0/0:5,0:5:15:0,15,160	1/1:0,6:6:18:183,18,0	1/1:0,4:4:12:120,12,0	1/1:0,4:4:12:124,12,0	1/1:0,4:4:9:108,9,0	1/1:0,6:6:12:152,12,0	0/0:2,0:2:6:0,6,61	0/0:3,0:3:9:0,9,99	0/0:9,0:9:21:0,21,251	0/0:5,0:5:15:0,15,151	0/0:5,0:5:15:0,15,163	0/1:3,1:4:18:18,0,82	1/1:0,4:4:12:117,12,0	1/1:0,1:1:3:29,3,0	0/0:6,0:6:18:0,18,202	1/1:0,10:10:30:313,30,0	1/1:0,3:3:9:97,9,0	0/0:4,0:4:9:0,9,109	./.:.:.:.:.	./.:.:.:.:.	./.:.:.:.:.	./.:.:.:.:.	./.:.:.:.:.	0/0:1,0:1:3:0,3,32	0/0:28,0:28:84:0,84,920
chr2	42415408	.	C	A	1725.41	.	AC=14;AF=0.053;AN=262;BaseQRankSum=1.354;DP=1002;Dels=0.00;FS=9.078;HaplotypeScore=0.0729;InbreedingCoeff=0.4232;MLEAC=12;MLEAF=0.046;MQ=59.43;MQ0=0;MQRankSum=-0.881;QD=23.96;ReadPosRankSum=-0.898	GT:AD:DP:GQ:PL	0/0:71,0:71:99:0,213,2172	0/0:22,0:22:66:0,66,669	0/0:12,0:12:36:0,36,360	0/0:33,0:33:99:0,99,991	0/0:16,0:16:48:0,48,482	0/0:9,0:9:27:0,27,267	0/0:23,0:23:66:0,66,677	./.:.:.:.:.	0/0:1,0:1:3:0,3,32	0/0:23,0:23:66:0,66,686	0/0:3,0:3:9:0,9,92	0/0:18,0:18:54:0,54,559	0/0:6,0:6:18:0,18,174	0/0:1,0:1:3:0,3,32	0/0:14,0:14:39:0,39,414	1/1:0,30:30:90:918,90,0	0/0:20,0:20:57:0,57,580	0/0:3,0:3:9:0,9,92	0/0:4,0:4:12:0,12,115	0/0:15,0:15:45:0,45,440	0/0:3,0:3:9:0,9,89	0/0:16,0:16:45:0,45,454	0/0:9,0:9:27:0,27,275	0/0:23,0:23:69:0,69,683	0/0:6,0:6:18:0,18,189	0/0:18,0:18:54:0,54,518	0/0:16,0:16:48:0,48,487	0/0:3,0:3:9:0,9,94	0/0:3,0:3:9:0,9,92	1/1:0,17:17:45:491,45,0	0/1:4,1:5:16:16,0,109	1/1:0,4:4:12:127,12,0	0/0:12,0:12:36:0,36,356	./.:.:.:.:.	0/0:12,0:12:33:0,33,340	0/0:4,0:4:12:0,12,128	0/0:22,0:22:57:0,57,610	0/0:20,0:20:57:0,57,588	0/0:9,0:9:27:0,27,261	0/0:2,0:2:6:0,6,61	0/0:4,0:4:12:0,12,129	0/0:18,0:18:54:0,54,537	0/0:13,0:13:36:0,36,376	0/0:14,0:14:42:0,42,419	0/0:13,0:13:39:0,39,389	0/0:23,0:23:66:0,66,684	0/0:15,0:15:39:0,39,431	0/0:4,0:4:12:0,12,109	0/0:2,0:2:6:0,6,59	0/0:4,0:4:12:0,12,115	0/0:3,0:3:9:0,9,94	./.:.:.:.:.	0/0:5,0:5:15:0,15,148	0/0:5,0:5:15:0,15,146	0/0:6,0:6:18:0,18,178	0/0:3,0:3:9:0,9,87	0/0:2,0:2:6:0,6,62	0/0:7,0:7:21:0,21,217	0/0:4,0:4:9:0,9,105	0/0:10,0:10:30:0,30,299	0/0:3,0:3:9:0,9,89	0/0:1,0:1:3:0,3,30	0/0:7,0:7:18:0,18,178	0/0:7,0:7:21:0,21,218	0/0:3,0:3:9:0,9,90	0/0:5,0:5:15:0,15,154	0/0:5,0:5:12:0,12,126	0/0:7,0:7:18:0,18,199	1/1:0,2:2:6:61,6,0	./.:.:.:.:.	0/0:3,0:3:9:0,9,91	0/0:4,0:4:12:0,12,125	0/0:3,0:3:9:0,9,97	0/0:2,0:2:6:0,6,61	0/0:4,0:4:12:0,12,120	0/0:6,0:6:18:0,18,181	./.:.:.:.:.	0/0:3,0:3:9:0,9,92	0/0:1,0:1:3:0,3,31	0/0:3,0:3:9:0,9,93	0/0:6,0:6:15:0,15,163	0/0:2,0:2:6:0,6,63	0/0:6,0:6:18:0,18,187	0/0:6,0:6:18:0,18,184	0/0:6,0:6:18:0,18,182	0/0:6,0:6:18:0,18,189	0/0:5,0:5:12:0,12,136	0/0:8,0:8:24:0,24,247	0/0:5,0:5:15:0,15,150	0/0:4,0:4:12:0,12,118	0/0:1,0:1:3:0,3,30	0/0:6,0:6:18:0,18,181	0/0:2,0:2:6:0,6,61	0/0:2,0:2:6:0,6,61	0/0:2,0:2:6:0,6,61	0/0:3,0:3:9:0,9,91	0/0:6,0:6:18:0,18,184	0/0:1,0:1:3:0,3,30	0/0:2,0:2:6:0,6,61	0/0:3,0:3:9:0,9,88	0/0:4,0:4:12:0,12,120	0/0:2,0:2:6:0,6,61	0/0:8,0:8:24:0,24,241	0/0:4,0:4:12:0,12,124	0/0:1,0:1:3:0,3,30	0/0:5,0:5:15:0,15,151	0/1:3,1:4:22:22,0,85	0/0:6,0:6:18:0,18,178	0/0:3,0:3:9:0,9,97	0/0:4,0:4:12:0,12,118	0/0:6,0:6:18:0,18,174	0/0:3,0:3:9:0,9,99	0/0:5,0:5:15:0,15,149	1/1:0,4:4:12:120,12,0	0/0:6,0:6:18:0,18,185	1/1:0,6:6:18:184,18,0	0/0:3,0:3:9:0,9,86	0/0:4,0:4:12:0,12,118	0/0:8,0:8:24:0,24,250	0/0:1,0:1:3:0,3,31	0/0:4,0:4:9:0,9,104	0/0:7,0:7:21:0,21,214	0/0:8,0:8:24:0,24,245	0/0:3,0:3:9:0,9,93	0/0:4,0:4:12:0,12,122	0/0:2,0:2:6:0,6,61	0/0:2,0:2:6:0,6,62	0/0:5,0:5:15:0,15,155	0/0:3,0:3:9:0,9,90	./.:.:.:.:.	0/0:4,0:4:6:0,6,89	0/0:2,0:2:3:0,3,44	0/0:4,0:4:9:0,9,105	0/0:3,0:3:6:0,6,73	0/0:7,0:7:12:0,12,164	0/0:2,0:2:3:0,3,30	0/0:21,0:21:63:0,63,664
chr2	42417971	.	A	G	4877.5	.	AC=57;AF=0.216;AN=264;BaseQRankSum=-6.041;DP=991;Dels=0.00;FS=6.606;HaplotypeScore=0.1642;InbreedingCoeff=0.6537;MLEAC=47;MLEAF=0.178;MQ=59.68;MQ0=5;MQRankSum=-0.826;QD=25.27;ReadPosRankSum=-2.271	GT:AD:DP:GQ:PL	0/0:56,0:56:99:0,168,1822	0/0:19,0:19:57:0,57,590	0/0:20,0:20:54:0,54,572	0/0:46,0:46:99:0,135,1417	1/1:1,18:19:54:546,54,0	0/0:19,0:19:57:0,57,599	0/0:10,0:10:30:0,30,306	1/1:0,1:1:3:32,3,0	0/1:2,1:3:21:21,0,58	0/0:19,0:19:57:0,57,596	0/0:1,0:1:3:0,3,32	0/0:17,0:17:48:0,48,520	1/1:0,8:8:24:237,24,0	0/0:1,0:1:3:0,3,32	1/1:0,21:21:63:632,63,0	0/0:23,0:23:69:0,69,724	1/1:0,23:23:69:683,69,0	0/0:2,0:2:6:0,6,62	0/0:13,0:13:39:0,39,396	0/0:4,0:4:12:0,12,117	0/0:1,0:1:3:0,3,33	0/0:20,0:20:57:0,57,599	0/0:25,0:25:72:0,72,747	0/0:24,0:24:69:0,69,724	0/0:2,0:2:6:0,6,67	1/1:0,20:20:60:603,60,0	0/0:18,0:18:54:0,54,576	1/1:0,6:6:18:191,18,0	0/1:1,4:5:19:115,0,19	0/0:19,0:19:57:0,57,595	1/1:1,2:3:6:65,6,0	0/0:5,0:5:15:0,15,154	1/1:0,19:19:57:576,57,0	1/1:0,1:1:3:32,3,0	0/0:22,0:22:57:0,57,645	0/0:2,0:2:6:0,6,64	0/0:17,0:17:48:0,48,502	0/0:9,0:9:27:0,27,278	1/1:0,9:9:27:270,27,0	0/0:4,0:4:12:0,12,119	0/0:4,0:4:12:0,12,127	0/0:18,0:18:54:0,54,569	0/0:13,0:13:39:0,39,398	0/0:11,0:11:33:0,33,344	0/0:14,0:14:39:0,39,419	0/0:30,0:30:84:0,84,902	0/0:11,0:11:33:0,33,352	0/0:2,0:2:6:0,6,69	1/1:0,1:1:3:29,3,0	0/0:8,0:8:24:0,24,262	0/0:1,0:1:3:0,3,30	1/1:0,1:1:3:30,3,0	0/0:4,0:4:12:0,12,126	./.:.:.:.:.	0/0:3,0:3:9:0,9,94	0/0:2,0:2:6:0,6,62	0/0:5,0:5:15:0,15,160	0/0:2,0:2:6:0,6,63	0/0:2,0:2:6:0,6,61	0/0:2,0:2:6:0,6,66	./.:.:.:.:.	1/1:0,6:6:18:185,18,0	1/1:0,5:5:15:143,15,0	1/1:0,3:3:9:88,9,0	0/0:6,0:6:18:0,18,187	1/1:0,1:1:3:32,3,0	1/1:0,4:4:12:124,12,0	0/0:4,0:4:12:0,12,122	0/0:2,0:2:6:0,6,61	0/0:1,0:1:3:0,3,31	0/0:2,0:2:6:0,6,61	0/0:4,0:4:12:0,12,123	0/0:2,0:2:6:0,6,61	0/0:5,0:5:15:0,15,159	0/0:1,0:1:3:0,3,32	0/0:4,0:4:12:0,12,126	0/0:3,0:3:9:0,9,91	0/0:6,0:6:18:0,18,188	0/0:3,0:3:6:0,6,76	0/0:8,0:8:21:0,21,232	0/0:1,0:1:3:0,3,33	0/0:5,0:5:15:0,15,148	0/0:2,0:2:6:0,6,63	0/0:2,0:2:6:0,6,68	0/0:4,0:4:12:0,12,124	0/0:3,0:3:9:0,9,95	0/0:5,0:5:15:0,15,155	0/1:5,2:7:42:42,0,134	0/0:1,0:1:3:0,3,31	1/1:0,1:1:3:31,3,0	0/0:1,0:1:3:0,3,34	0/0:3,0:3:9:0,9,92	0/0:6,0:6:18:0,18,192	1/1:0,2:2:6:59,6,0	1/1:0,2:2:6:57,6,0	0/0:2,0:2:6:0,6,57	1/1:0,4:4:12:122,12,0	0/0:1,0:1:3:0,3,32	1/1:0,4:4:12:118,12,0	0/0:4,0:4:12:0,12,126	0/0:4,0:4:12:0,12,127	1/1:0,1:1:3:30,3,0	1/1:0,2:2:6:65,6,0	0/0:3,0:3:9:0,9,97	0/0:2,0:2:6:0,6,60	0/0:3,0:3:9:0,9,96	0/0:5,0:5:15:0,15,164	0/0:7,0:7:21:0,21,214	0/0:5,0:5:15:0,15,158	0/0:5,0:5:15:0,15,158	0/0:5,0:5:15:0,15,157	0/0:5,0:5:15:0,15,158	0/0:8,0:8:21:0,21,236	0/0:7,0:7:21:0,21,214	1/1:0,7:7:18:199,18,0	0/0:5,0:5:15:0,15,158	1/1:0,4:4:12:120,12,0	0/0:3,0:3:9:0,9,94	0/0:2,0:2:6:0,6,63	0/0:1,0:1:3:0,3,31	0/0:5,0:5:15:0,15,159	0/0:5,0:5:15:0,15,160	0/0:8,0:8:24:0,24,245	0/0:4,0:4:12:0,12,127	0/0:5,0:5:15:0,15,152	0/0:3,0:3:9:0,9,92	0/0:5,0:5:15:0,15,159	0/0:3,0:3:9:0,9,92	0/0:2,0:2:6:0,6,58	0/0:2,0:2:6:0,6,63	./.:.:.:.:.	0/0:2,0:3:3:0,3,31	0/0:3,0:4:9:0,9,95	0/0:6,0:8:15:0,15,171	./.:.:.:.:.	./.:.:.:.:.	0/0:29,0:29:87:0,87,981
chr2	42418580	.	T	C	507.5	.	AC=13;AF=0.050;AN=258;BaseQRankSum=0.870;DP=787;Dels=0.00;FS=0.000;HaplotypeScore=0.0844;InbreedingCoeff=0.3001;MLEAC=10;MLEAF=0.039;MQ=59.34;MQ0=0;MQRankSum=0.521;QD=21.15;ReadPosRankSum=0.281	GT:AD:DP:GQ:PL	0/0:55,0:55:99:0,165,1771	0/0:11,0:11:33:0,33,341	0/0:15,0:15:42:0,42,440	0/0:35,0:35:99:0,105,1097	0/0:12,0:12:36:0,36,381	0/0:8,0:8:24:0,24,248	1/1:0,9:9:27:284,27,0	0/0:3,0:3:9:0,9,99	0/0:2,0:2:6:0,6,65	0/0:13,0:13:39:0,39,404	0/0:1,0:1:3:0,3,31	0/0:15,0:15:45:0,45,468	0/0:16,0:16:48:0,48,489	1/1:0,1:1:3:34,3,0	0/0:16,0:16:48:0,48,508	0/0:22,0:22:66:0,66,678	0/0:5,0:5:15:0,15,154	0/0:1,0:1:3:0,3,32	0/0:4,0:4:12:0,12,119	0/0:6,0:6:18:0,18,184	./.:.:.:.:.	0/0:10,0:10:30:0,30,312	0/0:13,0:13:39:0,39,403	0/0:18,0:18:54:0,54,565	0/0:1,0:1:3:0,3,32	0/0:21,0:21:63:0,63,647	0/0:15,0:15:45:0,45,462	0/0:7,0:7:21:0,21,224	0/0:3,0:3:9:0,9,95	0/0:13,0:13:39:0,39,390	0/0:3,0:3:9:0,9,94	0/0:3,0:3:9:0,9,97	0/0:21,0:21:63:0,63,656	0/0:2,0:2:6:0,6,63	0/0:16,0:16:42:0,42,438	0/0:2,0:2:6:0,6,61	0/0:7,0:7:21:0,21,213	0/0:11,0:11:33:0,33,335	0/0:8,0:8:24:0,24,248	0/0:2,0:2:6:0,6,63	0/0:7,0:7:21:0,21,225	0/0:10,0:10:30:0,30,306	0/0:11,0:11:33:0,33,341	0/0:15,0:15:39:0,39,411	0/0:16,0:16:45:0,45,484	0/0:18,0:18:48:0,48,494	0/0:6,0:6:18:0,18,195	0/0:3,0:3:9:0,9,95	0/0:2,0:2:6:0,6,58	0/0:3,0:3:9:0,9,93	./.:.:.:.:.	0/0:1,0:1:3:0,3,32	0/0:5,0:5:15:0,15,153	0/1:2,2:4:51:51,0,52	0/0:3,0:3:9:0,9,92	1/1:0,4:4:12:122,12,0	0/0:3,0:3:9:0,9,92	0/0:4,0:4:12:0,12,126	./.:.:.:.:.	0/0:6,0:6:18:0,18,189	0/0:6,0:6:18:0,18,184	0/0:1,0:1:3:0,3,32	0/0:4,0:4:12:0,12,126	0/0:6,0:6:18:0,18,182	0/0:4,0:4:12:0,12,125	0/0:2,0:2:6:0,6,61	./.:.:.:.:.	0/0:6,0:6:18:0,18,186	0/0:1,0:1:3:0,3,32	0/0:1,0:1:3:0,3,31	0/0:3,0:3:6:0,6,75	0/0:2,0:2:6:0,6,60	0/0:1,0:1:3:0,3,31	0/0:4,0:4:12:0,12,122	0/0:3,0:3:9:0,9,94	0/0:1,0:1:3:0,3,31	0/0:1,0:1:3:0,3,31	0/0:1,0:1:3:0,3,30	0/0:3,0:3:9:0,9,95	0/0:3,0:3:9:0,9,92	0/0:2,0:2:6:0,6,61	0/0:4,0:4:9:0,9,108	./.:.:.:.:.	0/0:3,0:3:9:0,9,95	./.:.:.:.:.	0/0:5,0:5:15:0,15,157	0/0:5,0:5:15:0,15,150	0/0:5,0:5:15:0,15,150	0/0:2,0:2:6:0,6,65	0/0:4,0:4:12:0,12,132	0/0:1,0:1:3:0,3,34	1/1:0,3:3:9:95,9,0	0/0:2,0:2:6:0,6,61	0/0:2,0:2:6:0,6,69	0/0:1,0:1:3:0,3,31	./.:.:.:.:.	0/0:5,0:5:15:0,15,162	1/1:0,2:2:6:63,6,0	0/0:3,0:3:9:0,9,96	1/1:0,1:1:3:32,3,0	0/0:3,0:3:9:0,9,92	0/0:2,0:2:6:0,6,61	0/0:4,0:4:12:0,12,128	0/0:1,0:1:3:0,3,31	0/0:1,0:1:3:0,3,33	0/0:7,0:7:21:0,21,225	0/0:3,0:3:9:0,9,97	0/0:8,0:8:24:0,24,249	0/0:1,0:1:3:0,3,32	0/0:2,0:2:6:0,6,58	0/0:9,0:9:27:0,27,274	0/0:1,0:1:3:0,3,32	0/0:1,0:1:3:0,3,31	0/0:4,0:4:12:0,12,124	0/0:2,0:2:6:0,6,64	0/0:4,0:4:12:0,12,130	0/0:1,0:1:3:0,3,30	0/0:4,0:4:12:0,12,126	0/0:2,0:2:6:0,6,59	0/0:3,0:3:9:0,9,95	0/0:4,0:4:12:0,12,126	0/0:5,0:5:15:0,15,149	0/0:5,0:5:15:0,15,156	0/0:2,0:2:6:0,6,62	0/0:5,0:5:15:0,15,155	0/0:9,0:9:27:0,27,283	0/0:2,0:2:6:0,6,61	0/0:3,0:3:9:0,9,94	0/0:4,0:4:12:0,12,124	./.:.:.:.:.	0/0:2,0:2:3:0,3,45	0/0:2,0:2:3:0,3,45	0/0:4,0:4:6:0,6,89	0/0:1,0:1:3:0,3,32	0/0:6,0:6:12:0,12,151	0/0:2,0:2:3:0,3,45	0/0:17,0:17:51:0,51,573
chr2	42419608	.	T	A	1843.74	.	AC=32;AF=0.119;AN=270;BaseQRankSum=-0.587;DP=794;Dels=0.00;FS=1.468;HaplotypeScore=0.0870;InbreedingCoeff=0.4180;MLEAC=29;MLEAF=0.107;MQ=59.69;MQ0=0;MQRankSum=-0.183;QD=21.95;ReadPosRankSum=1.507	GT:AD:DP:GQ:PL	0/0:43,0:43:99:0,129,1394	1/1:0,12:12:36:363,36,0	0/0:8,0:8:24:0,24,252	0/0:34,0:34:99:0,102,1067	0/0:9,0:9:27:0,27,279	1/1:0,7:7:21:220,21,0	0/0:11,0:11:33:0,33,329	0/0:4,0:4:12:0,12,126	0/0:5,0:5:15:0,15,155	0/0:14,0:14:42:0,42,430	0/0:2,0:2:6:0,6,68	0/0:10,0:10:30:0,30,312	0/0:19,0:19:57:0,57,573	0/0:1,0:1:3:0,3,28	0/0:19,0:19:51:0,51,561	0/0:12,0:12:36:0,36,367	0/0:13,0:13:39:0,39,412	0/0:9,0:9:27:0,27,281	0/0:7,0:7:21:0,21,215	0/0:3,0:3:9:0,9,89	1/1:0,1:1:3:30,3,0	0/0:9,0:9:27:0,27,270	0/0:9,0:9:27:0,27,286	0/0:18,0:18:51:0,51,544	0/0:3,0:3:9:0,9,95	0/0:13,0:13:39:0,39,406	0/0:14,0:14:42:0,42,424	0/0:3,0:3:9:0,9,96	0/0:4,0:4:12:0,12,122	0/0:18,0:18:54:0,54,563	0/0:4,0:4:12:0,12,129	0/0:5,0:5:15:0,15,157	0/0:13,0:13:39:0,39,408	0/0:2,0:2:6:0,6,67	0/0:7,0:7:21:0,21,211	0/1:1,2:3:23:58,0,23	1/1:0,13:13:39:403,39,0	0/0:7,0:7:21:0,21,217	0/0:11,0:11:30:0,30,327	0/0:3,0:3:9:0,9,97	0/1:1,3:4:21:83,0,21	1/1:0,7:7:21:217,21,0	0/0:18,0:18:54:0,54,554	0/0:15,0:15:45:0,45,464	0/0:20,0:20:60:0,60,612	0/0:9,0:9:27:0,27,281	0/0:5,0:5:15:0,15,160	0/0:4,0:4:12:0,12,135	0/0:3,0:3:9:0,9,89	0/0:5,0:5:12:0,12,138	0/0:1,0:1:3:0,3,32	0/0:1,0:1:3:0,3,31	0/0:1,0:1:3:0,3,30	0/0:2,0:2:6:0,6,62	0/0:4,0:4:12:0,12,129	0/0:6,0:6:18:0,18,189	0/0:2,0:2:6:0,6,61	0/0:4,0:4:12:0,12,127	0/0:3,0:3:9:0,9,89	0/0:7,0:7:21:0,21,215	0/0:7,0:7:21:0,21,219	0/0:1,0:1:3:0,3,29	0/0:8,0:8:24:0,24,249	0/0:7,0:7:21:0,21,217	0/0:3,0:3:9:0,9,96	0/0:5,0:5:15:0,15,155	0/0:5,0:5:15:0,15,152	1/1:0,5:5:12:137,12,0	0/0:1,0:1:3:0,3,30	0/0:1,0:1:3:0,3,32	1/1:0,1:1:3:31,3,0	0/0:4,0:4:12:0,12,124	1/1:0,2:2:6:59,6,0	0/1:1,2:3:21:52,0,21	0/0:2,0:2:6:0,6,61	0/0:1,0:1:3:0,3,32	0/0:2,0:2:6:0,6,67	1/1:0,1:1:3:30,3,0	0/0:1,0:1:3:0,3,30	1/1:0,2:2:6:61,6,0	0/0:2,0:2:6:0,6,61	1/1:0,2:2:6:61,6,0	0/1:6,1:7:12:12,0,166	0/0:4,0:4:12:0,12,120	0/0:1,0:1:3:0,3,32	0/0:8,0:8:24:0,24,247	0/0:5,0:5:12:0,12,138	0/0:2,0:2:6:0,6,61	1/1:0,4:4:12:126,12,0	0/0:2,0:2:6:0,6,66	0/1:1,1:2:24:24,0,26	0/0:2,0:2:6:0,6,66	0/0:5,0:5:15:0,15,153	0/0:2,0:2:6:0,6,63	./.:.:.:.:.	0/0:3,0:3:9:0,9,96	0/0:4,0:4:12:0,12,124	0/0:2,0:2:6:0,6,65	0/0:4,0:4:12:0,12,126	0/0:3,0:3:9:0,9,89	0/0:2,0:2:6:0,6,61	0/0:1,0:1:3:0,3,30	0/0:4,0:4:12:0,12,126	0/0:1,0:1:3:0,3,32	0/0:1,0:1:3:0,3,32	0/0:4,0:4:12:0,12,115	1/1:0,6:6:18:192,18,0	0/0:3,0:3:9:0,9,96	0/0:1,0:1:3:0,3,32	0/0:1,0:1:3:0,3,32	0/0:3,0:3:9:0,9,95	0/0:1,0:1:3:0,3,32	0/0:5,0:5:15:0,15,156	0/0:5,0:5:15:0,15,158	0/0:3,0:3:9:0,9,96	0/0:2,0:2:6:0,6,63	0/0:4,0:4:12:0,12,123	0/1:1,1:2:26:26,0,26	0/0:4,0:4:12:0,12,127	./.:.:.:.:.	0/0:3,0:3:9:0,9,93	0/0:2,0:2:6:0,6,62	0/0:7,0:7:21:0,21,224	0/0:3,0:3:9:0,9,88	0/0:7,0:7:21:0,21,224	0/0:3,0:3:9:0,9,93	0/0:1,0:1:3:0,3,32	0/0:2,0:2:6:0,6,60	0/0:2,0:2:6:0,6,63	0/0:8,0:8:12:0,12,179	0/0:1,0:1:3:0,3,32	0/0:2,0:2:3:0,3,45	0/0:4,0:4:6:0,6,89	0/0:4,0:4:9:0,9,103	0/0:2,0:2:3:0,3,45	0/0:2,0:2:3:0,3,45	0/0:39,0:39:99:0,117,1310
chr2	42420633	.	A	G	1525.71	.	AC=15;AF=0.061;AN=244;BaseQRankSum=-0.837;DP=990;Dels=0.00;FS=7.477;HaplotypeScore=0.0613;InbreedingCoeff=0.4641;MLEAC=12;MLEAF=0.049;MQ=59.84;MQ0=0;MQRankSum=0.787;QD=23.12;ReadPosRankSum=-0.374	GT:AD:DP:GQ:PL	0/0:58,0:58:99:0,174,1852	0/0:21,0:21:63:0,63,633	0/0:26,0:26:75:0,75,778	0/0:52,0:52:99:0,156,1591	0/0:22,0:22:60:0,60,653	0/0:9,0:9:27:0,27,278	0/0:18,0:18:54:0,54,551	0/0:2,0:2:6:0,6,63	0/0:2,0:2:6:0,6,61	0/0:16,0:16:48:0,48,490	0/0:4,0:4:12:0,12,122	0/0:24,0:24:72:0,72,724	0/0:14,0:14:42:0,42,432	0/0:1,0:1:3:0,3,32	0/0:15,0:15:45:0,45,468	1/1:0,21:21:60:613,60,0	0/0:16,0:16:48:0,48,495	./.:.:.:.:.	0/0:2,0:2:6:0,6,59	0/0:6,0:6:18:0,18,184	0/0:1,0:1:3:0,3,33	0/0:20,0:20:60:0,60,592	0/0:23,0:23:69:0,69,726	0/0:22,0:22:66:0,66,682	0/0:1,0:1:3:0,3,32	0/0:13,0:13:39:0,39,410	0/0:12,0:12:36:0,36,379	./.:.:.:.:.	0/0:3,0:3:9:0,9,93	1/1:0,19:20:51:564,51,0	0/0:4,0:4:12:0,12,126	1/1:0,4:4:12:131,12,0	0/0:32,0:32:96:0,96,979	0/0:1,0:1:3:0,3,32	0/0:15,0:15:45:0,45,453	0/0:4,0:4:12:0,12,128	0/0:23,0:23:69:0,69,704	0/0:11,0:11:33:0,33,333	0/0:15,0:15:39:0,39,431	./.:.:.:.:.	0/0:3,0:3:9:0,9,99	0/0:15,0:15:45:0,45,474	0/0:16,0:16:48:0,48,496	0/0:15,0:15:42:0,42,453	0/0:15,0:15:45:0,45,464	0/0:19,0:19:57:0,57,581	0/0:11,0:11:30:0,30,329	0/0:3,0:3:9:0,9,95	./.:.:.:.:.	0/0:5,0:5:15:0,15,152	0/0:3,0:3:9:0,9,93	0/0:5,0:5:15:0,15,156	0/0:6,0:6:15:0,15,165	0/0:4,0:4:12:0,12,126	0/0:3,0:3:9:0,9,91	0/0:1,0:1:3:0,3,32	0/0:5,0:5:15:0,15,149	0/0:6,0:6:18:0,18,185	0/0:1,0:1:3:0,3,32	0/0:5,0:5:15:0,15,161	0/0:4,0:4:12:0,12,127	0/0:1,0:1:3:0,3,29	0/0:7,0:7:21:0,21,211	0/0:4,0:4:12:0,12,128	0/0:10,0:10:30:0,30,310	./.:.:.:.:.	0/0:4,0:4:12:0,12,125	0/0:3,0:3:9:0,9,89	1/1:0,4:4:12:124,12,0	./.:.:.:.:.	0/0:2,0:2:6:0,6,59	0/0:4,0:4:12:0,12,117	./.:.:.:.:.	0/0:2,0:2:6:0,6,63	0/0:4,0:4:12:0,12,126	0/0:2,0:2:6:0,6,69	0/0:2,0:2:6:0,6,62	0/0:2,0:2:6:0,6,61	0/0:2,0:2:6:0,6,64	0/0:6,0:6:18:0,18,193	0/0:1,0:1:3:0,3,30	0/0:2,0:2:6:0,6,62	0/0:2,0:2:6:0,6,61	./.:.:.:.:.	0/0:7,0:7:21:0,21,210	0/0:1,0:1:3:0,3,29	1/1:0,3:3:9:89,9,0	0/0:2,0:2:6:0,6,62	0/0:2,0:2:6:0,6,57	0/0:6,0:6:18:0,18,195	./.:.:.:.:.	0/0:2,0:2:6:0,6,61	0/0:3,0:3:9:0,9,93	./.:.:.:.:.	./.:.:.:.:.	0/0:3,0:3:9:0,9,89	0/1:6,1:7:10:10,0,172	0/0:3,0:3:9:0,9,93	0/0:1,0:1:3:0,3,30	0/0:2,0:2:6:0,6,62	0/0:3,0:3:9:0,9,95	0/0:3,0:3:9:0,9,94	0/0:4,0:4:12:0,12,117	0/0:2,0:2:6:0,6,61	0/0:2,0:2:6:0,6,60	0/0:5,0:5:15:0,15,158	0/0:5,0:5:15:0,15,158	0/0:16,0:16:42:0,42,475	0/0:2,0:2:6:0,6,67	0/0:7,0:7:21:0,21,214	0/0:6,0:6:18:0,18,184	0/0:2,0:2:6:0,6,67	0/0:12,0:12:36:0,36,360	1/1:0,5:5:15:150,15,0	0/0:6,0:6:18:0,18,185	1/1:0,2:2:6:59,6,0	./.:.:.:.:.	0/0:3,0:3:9:0,9,97	0/0:6,0:6:15:0,15,153	0/0:4,0:4:12:0,12,127	0/0:6,0:6:18:0,18,182	0/0:9,0:9:27:0,27,281	0/0:6,0:6:18:0,18,186	0/0:3,0:3:9:0,9,97	./.:.:.:.:.	0/0:4,0:4:12:0,12,116	0/0:5,0:5:12:0,12,137	0/0:2,0:2:6:0,6,68	0/0:5,0:5:15:0,15,155	0/0:6,0:6:9:0,9,134	0/0:5,0:5:9:0,9,120	./.:.:.:.:.	0/0:5,0:5:9:0,9,118	0/0:5,0:5:12:0,12,137	0/0:2,0:2:3:0,3,44	./.:.:.:.:.	0/0:28,0:28:84:0,84,951
chr2	42424377	.	A	T	11233.6	.	AC=119;AF=0.476;AN=250;BaseQRankSum=1.758;DP=902;Dels=0.00;FS=2.502;HaplotypeScore=0.2905;InbreedingCoeff=0.7197;MLEAC=121;MLEAF=0.484;MQ=59.74;MQ0=0;MQRankSum=0.159;QD=28.15;ReadPosRankSum=0.789	GT:AD:DP:GQ:PL	0/0:69,0:69:99:0,207,2149	1/1:0,10:10:30:313,30,0	0/0:18,0:18:51:0,51,554	1/1:0,28:28:81:842,81,0	1/1:0,12:12:33:362,33,0	1/1:0,15:15:42:435,42,0	0/0:20,0:20:57:0,57,594	./.:.:.:.:.	0/0:3,0:3:9:0,9,97	0/0:16,0:16:48:0,48,474	./.:.:.:.:.	0/0:15,0:15:42:0,42,443	1/1:0,22:22:66:673,66,0	0/0:2,0:2:6:0,6,66	1/1:0,14:14:39:421,39,0	0/0:20,0:20:60:0,60,606	1/1:0,20:20:57:622,57,0	0/0:3,0:3:9:0,9,94	1/1:0,7:7:18:205,18,0	0/0:1,0:1:3:0,3,31	0/0:2,0:2:6:0,6,66	0/0:10,0:10:30:0,30,315	0/0:13,0:13:36:0,36,394	0/0:14,0:14:39:0,39,423	0/0:1,0:1:3:0,3,35	1/1:0,18:18:54:577,54,0	1/1:0,10:10:30:310,30,0	./.:.:.:.:.	1/1:0,4:4:12:129,12,0	0/0:25,0:25:75:0,75,797	0/1:2,2:4:53:55,0,53	0/0:1,0:1:3:0,3,35	1/1:0,10:10:30:307,30,0	1/1:0,2:2:6:66,6,0	0/1:5,9:14:99:241,0,116	0/1:1,2:3:25:54,0,25	1/1:0,16:16:48:506,48,0	0/0:16,0:16:48:0,48,481	1/1:0,8:8:24:250,24,0	./.:.:.:.:.	1/1:0,4:4:12:126,12,0	0/0:12,0:12:36:0,36,370	1/1:0,24:24:69:735,69,0	0/0:19,0:19:57:0,57,599	0/0:21,0:21:60:0,60,631	0/0:19,0:19:57:0,57,605	0/0:13,0:13:33:0,33,370	0/0:5,0:5:15:0,15,167	./.:.:.:.:.	1/1:0,1:1:3:29,3,0	1/1:0,2:2:6:58,6,0	0/0:2,0:2:6:0,6,61	0/0:3,0:3:9:0,9,91	0/1:2,1:3:21:21,0,54	0/0:5,0:5:15:0,15,159	0/0:1,0:1:3:0,3,30	1/1:0,4:4:12:133,12,0	0/0:7,0:7:21:0,21,215	1/1:0,2:2:6:59,6,0	0/0:7,0:7:21:0,21,225	1/1:0,5:5:15:158,15,0	1/1:0,4:4:12:120,12,0	1/1:0,8:8:24:250,24,0	1/1:0,3:3:9:91,9,0	1/1:0,7:7:21:217,21,0	1/1:0,6:6:18:189,18,0	1/1:0,3:3:9:92,9,0	1/1:0,3:3:9:96,9,0	0/0:2,0:2:6:0,6,63	./.:.:.:.:.	./.:.:.:.:.	0/0:3,0:3:9:0,9,91	1/1:0,2:2:6:61,6,0	0/1:2,4:6:41:111,0,41	0/0:6,0:6:15:0,15,171	0/0:1,0:1:3:0,3,31	0/0:6,0:6:15:0,15,168	1/1:0,4:4:12:134,12,0	1/1:0,1:1:3:29,3,0	0/0:2,0:2:6:0,6,69	1/1:0,1:1:3:32,3,0	./.:.:.:.:.	1/1:0,5:5:15:154,15,0	0/0:4,0:4:12:0,12,118	0/0:3,0:3:9:0,9,95	0/0:8,0:8:24:0,24,247	0/0:2,0:2:6:0,6,68	1/1:0,7:7:21:209,21,0	1/1:0,7:7:21:222,21,0	1/1:0,5:5:15:161,15,0	0/0:3,0:3:9:0,9,97	0/0:1,0:1:3:0,3,30	1/1:0,2:2:6:63,6,0	1/1:0,3:3:9:95,9,0	1/1:0,2:2:6:61,6,0	1/1:0,2:2:6:64,6,0	1/1:0,1:1:3:33,3,0	0/0:1,0:1:3:0,3,31	1/1:0,3:3:9:92,9,0	0/0:1,0:1:3:0,3,34	1/1:0,3:3:9:101,9,0	./.:.:.:.:.	./.:.:.:.:.	0/0:3,0:3:9:0,9,94	0/0:1,0:1:3:0,3,32	0/0:7,0:7:21:0,21,218	1/1:0,4:4:12:133,12,0	1/1:0,7:7:21:224,21,0	0/0:2,0:2:6:0,6,63	0/0:2,0:2:6:0,6,65	1/1:0,3:3:9:96,9,0	0/0:2,0:2:6:0,6,64	1/1:0,5:5:15:166,15,0	0/0:10,0:10:30:0,30,310	1/1:0,4:4:12:130,12,0	0/0:2,0:2:6:0,6,66	1/1:0,1:1:3:34,3,0	0/0:5,0:5:15:0,15,149	0/0:2,0:2:6:0,6,68	0/0:3,0:3:9:0,9,102	1/1:0,3:3:9:89,9,0	1/1:0,3:3:9:97,9,0	0/0:6,0:6:18:0,18,185	0/0:6,0:6:18:0,18,191	0/0:5,0:5:15:0,15,155	1/1:0,5:5:15:149,15,0	1/1:0,5:5:15:161,15,0	0/0:6,0:6:18:0,18,201	0/0:1,0:1:3:0,3,31	1/1:0,3:3:6:75,6,0	./.:.:.:.:.	./.:.:.:.:.	1/1:0,2:2:6:61,6,0	1/1:0,4:4:6:89,6,0	0/0:2,0:2:3:0,3,45	0/0:6,0:6:12:0,12,152	0/0:26,0:26:78:0,78,883
chr2	42424378	.	A	T	22735.1	.	AC=234;AF=0.929;AN=252;BaseQRankSum=0.065;DP=894;Dels=0.00;FS=19.315;HaplotypeScore=0.2961;InbreedingCoeff=0.4163;MLEAC=236;MLEAF=0.937;MQ=59.76;MQ0=0;MQRankSum=0.127;QD=29.95;ReadPosRankSum=2.170	GT:AD:DP:GQ:PL	0/0:68,0:68:99:0,205,2194	1/1:0,10:10:30:314,30,0	1/1:0,18:18:51:556,51,0	1/1:0,28:28:81:852,81,0	1/1:0,12:12:33:355,33,0	1/1:0,15:15:42:431,42,0	1/1:0,20:20:57:586,57,0	./.:.:.:.:.	1/1:0,3:3:9:97,9,0	0/0:16,0:16:48:0,48,489	./.:.:.:.:.	1/1:0,15:15:45:467,45,0	1/1:0,21:21:63:649,63,0	1/1:0,1:1:3:34,3,0	1/1:0,14:14:39:414,39,0	1/1:0,19:19:57:565,57,0	1/1:0,19:19:54:582,54,0	0/1:2,1:3:25:25,0,53	1/1:0,7:7:18:205,18,0	1/1:0,1:1:3:29,3,0	1/1:0,2:2:6:66,6,0	1/1:0,11:11:33:331,33,0	1/1:0,12:12:33:352,33,0	1/1:0,14:14:39:419,39,0	1/1:0,3:3:9:86,9,0	1/1:0,18:18:54:565,54,0	1/1:0,10:10:30:311,30,0	./.:.:.:.:.	1/1:0,4:4:12:122,12,0	1/1:0,25:25:75:773,75,0	1/1:0,4:4:12:131,12,0	1/1:0,1:1:3:35,3,0	1/1:0,10:10:30:306,30,0	1/1:0,2:2:6:65,6,0	1/1:0,13:13:39:391,39,0	0/1:1,2:3:24:56,0,24	1/1:0,16:16:48:484,48,0	0/0:16,0:16:48:0,48,487	1/1:0,8:8:24:241,24,0	./.:.:.:.:.	1/1:0,4:4:12:125,12,0	1/1:0,12:12:36:362,36,0	1/1:0,24:24:69:723,69,0	1/1:0,20:20:60:625,60,0	1/1:0,21:21:57:601,57,0	1/1:0,19:19:57:595,57,0	1/1:0,13:13:33:369,33,0	1/1:0,5:5:15:167,15,0	./.:.:.:.:.	1/1:0,1:1:3:29,3,0	1/1:0,1:1:3:29,3,0	1/1:0,2:2:6:63,6,0	0/0:3,0:3:9:0,9,94	1/1:0,3:3:9:92,9,0	1/1:0,5:5:15:155,15,0	1/1:0,1:1:3:28,3,0	1/1:0,4:4:12:129,12,0	1/1:0,7:7:21:218,21,0	1/1:0,2:2:6:57,6,0	1/1:0,6:6:18:184,18,0	1/1:0,5:5:15:148,15,0	1/1:0,3:3:9:89,9,0	1/1:0,8:8:24:247,24,0	1/1:0,3:3:9:87,9,0	1/1:0,7:7:21:214,21,0	1/1:0,6:6:18:181,18,0	1/1:0,3:3:9:86,9,0	1/1:0,2:2:6:62,6,0	1/1:0,2:2:6:61,6,0	./.:.:.:.:.	./.:.:.:.:.	1/1:0,3:3:9:88,9,0	1/1:0,2:2:6:60,6,0	1/1:0,6:6:18:184,18,0	1/1:0,6:6:15:170,15,0	1/1:0,1:1:3:29,3,0	1/1:0,6:6:15:169,15,0	1/1:0,4:4:12:130,12,0	1/1:0,1:1:3:29,3,0	1/1:0,2:2:6:68,6,0	1/1:0,1:1:3:31,3,0	./.:.:.:.:.	1/1:0,5:5:15:153,15,0	1/1:0,4:4:12:120,12,0	1/1:0,3:3:9:89,9,0	1/1:0,8:8:24:247,24,0	1/1:0,2:2:6:68,6,0	1/1:0,7:7:21:222,21,0	1/1:0,7:7:21:220,21,0	1/1:0,5:5:15:159,15,0	1/1:0,3:3:9:97,9,0	1/1:0,1:1:3:30,3,0	1/1:0,2:2:6:63,6,0	1/1:0,3:3:9:92,9,0	1/1:0,2:2:6:59,6,0	1/1:0,2:2:6:64,6,0	1/1:0,1:1:3:33,3,0	1/1:0,1:1:3:30,3,0	1/1:0,3:3:9:92,9,0	1/1:0,1:1:3:33,3,0	1/1:0,3:3:9:99,9,0	./.:.:.:.:.	./.:.:.:.:.	1/1:0,2:2:6:64,6,0	1/1:0,1:1:3:31,3,0	1/1:0,6:6:18:189,18,0	1/1:0,4:4:12:131,12,0	1/1:0,7:7:21:211,21,0	0/0:2,0:2:6:0,6,63	1/1:0,2:2:6:65,6,0	1/1:0,3:3:9:99,9,0	0/0:2,0:2:6:0,6,63	1/1:0,5:5:15:162,15,0	1/1:0,10:10:30:300,30,0	1/1:0,4:4:12:129,12,0	1/1:0,2:2:6:66,6,0	1/1:0,1:1:3:33,3,0	1/1:0,4:4:12:121,12,0	1/1:0,2:2:6:69,6,0	1/1:0,3:3:9:104,9,0	1/1:0,3:3:9:89,9,0	1/1:0,3:3:9:96,9,0	1/1:0,6:6:18:185,18,0	1/1:0,6:6:18:182,18,0	1/1:0,5:5:15:151,15,0	1/1:0,5:5:15:148,15,0	1/1:0,5:5:15:160,15,0	1/1:0,6:6:18:196,18,0	1/1:0,1:1:3:29,3,0	1/1:0,3:3:6:71,6,0	./.:.:.:.:.	0/0:1,0:1:3:0,3,30	1/1:0,2:2:6:60,6,0	1/1:0,4:4:6:89,6,0	1/1:0,2:2:3:45,3,0	1/1:0,6:6:12:152,12,0	0/0:27,0:27:81:0,81,917
chr2	42424441	.	C	T	16508.8	.	AC=161;AF=0.619;AN=260;BaseQRankSum=6.177;DP=907;Dels=0.00;FS=1.425;HaplotypeScore=0.2128;InbreedingCoeff=0.6543;MLEAC=154;MLEAF=0.592;MQ=59.73;MQ0=0;MQRankSum=0.299;QD=27.29;ReadPosRankSum=2.150	GT:AD:DP:GQ:PL	1/1:0,53:53:99:1672,159,0	1/1:0,14:14:36:395,36,0	0/0:13,0:13:36:0,36,376	1/1:0,32:32:90:962,90,0	1/1:0,15:15:42:450,42,0	1/1:0,9:9:24:264,24,0	0/0:17,0:17:42:0,42,468	1/1:0,4:4:12:129,12,0	0/1:2,3:5:47:81,0,47	1/1:0,10:10:30:306,30,0	./.:.:.:.:.	0/0:13,0:13:36:0,36,387	1/1:0,13:13:39:407,39,0	0/0:3,0:3:9:0,9,92	1/1:0,13:13:36:397,36,0	1/1:0,18:18:54:551,54,0	1/1:0,19:19:57:588,57,0	0/1:2,6:8:39:165,0,39	1/1:0,10:10:24:277,24,0	0/0:3,0:3:6:0,6,73	1/1:0,1:1:3:32,3,0	0/0:17,0:17:45:0,45,479	0/0:11,0:11:30:0,30,304	0/0:15,0:15:45:0,45,458	0/0:2,0:2:6:0,6,62	1/1:0,22:22:60:651,60,0	1/1:0,16:16:45:483,45,0	1/1:0,4:4:12:134,12,0	1/1:0,3:3:9:95,9,0	1/1:0,23:23:69:724,69,0	1/1:0,3:3:9:97,9,0	1/1:0,4:4:12:127,12,0	1/1:0,14:14:36:398,36,0	1/1:0,4:4:12:130,12,0	0/1:5,8:13:99:209,0,110	1/1:0,3:3:9:95,9,0	1/1:0,14:14:42:428,42,0	1/1:0,8:8:24:246,24,0	1/1:0,10:10:30:304,30,0	./.:.:.:.:.	1/1:0,1:1:3:32,3,0	0/0:6,0:6:18:0,18,182	1/1:0,12:12:36:367,36,0	0/0:24,0:24:72:0,72,724	0/0:17,0:17:51:0,51,504	0/0:21,0:21:57:0,57,596	0/0:5,0:5:12:0,12,140	0/0:3,0:3:9:0,9,96	1/1:0,2:2:6:61,6,0	1/1:0,3:3:9:93,9,0	1/1:0,2:2:6:62,6,0	0/0:3,0:3:9:0,9,89	1/1:0,3:3:9:97,9,0	0/1:2,2:4:49:49,0,49	0/0:5,0:5:15:0,15,152	0/0:3,0:3:9:0,9,92	0/1:3,6:9:64:157,0,64	0/0:7,0:7:21:0,21,211	1/1:0,3:3:9:94,9,0	0/0:5,0:5:15:0,15,149	1/1:0,6:6:18:184,18,0	./.:.:.:.:.	1/1:0,11:11:30:324,30,0	1/1:0,1:1:3:31,3,0	1/1:0,4:4:12:125,12,0	1/1:0,5:5:15:150,15,0	1/1:0,4:4:12:128,12,0	1/1:0,2:2:6:66,6,0	1/1:0,3:3:9:93,9,0	0/0:1,0:1:3:0,3,31	./.:.:.:.:.	0/0:1,0:1:3:0,3,32	1/1:0,3:3:9:96,9,0	0/1:1,5:6:12:139,0,12	0/0:4,0:4:9:0,9,106	0/0:1,0:1:3:0,3,30	0/0:8,0:8:21:0,21,225	1/1:0,4:4:12:126,12,0	1/1:0,1:1:3:32,3,0	1/1:0,4:4:12:124,12,0	1/1:0,2:2:6:63,6,0	1/1:0,1:1:3:32,3,0	1/1:0,3:3:9:99,9,0	0/0:5,0:5:15:0,15,153	0/0:3,0:3:9:0,9,88	0/0:7,0:7:21:0,21,220	1/1:0,2:2:6:63,6,0	1/1:0,2:3:6:61,6,0	1/1:0,7:7:21:216,21,0	1/1:0,8:8:24:255,24,0	1/1:0,5:5:15:156,15,0	0/0:1,0:1:3:0,3,22	1/1:0,1:1:3:31,3,0	1/1:0,2:2:6:61,6,0	1/1:0,3:3:9:94,9,0	0/1:5,1:6:12:12,0,132	0/1:1,2:3:23:56,0,23	0/0:2,0:2:6:0,6,59	1/1:0,5:5:15:153,15,0	0/0:1,0:1:3:0,3,31	1/1:0,5:5:15:164,15,0	./.:.:.:.:.	1/1:0,1:1:3:32,3,0	0/0:6,0:6:18:0,18,181	0/0:2,0:2:6:0,6,63	0/0:5,0:5:15:0,15,149	1/1:0,7:7:21:217,21,0	1/1:0,7:7:21:216,21,0	1/1:0,5:5:15:155,15,0	0/0:2,0:2:6:0,6,60	1/1:0,7:7:21:216,21,0	1/1:0,5:5:15:158,15,0	1/1:0,4:4:12:124,12,0	1/1:0,7:7:21:218,21,0	1/1:0,7:7:21:217,21,0	1/1:0,2:2:6:64,6,0	1/1:0,2:2:6:61,6,0	0/1:4,2:6:43:43,0,93	0/0:2,0:2:6:0,6,62	0/0:3,0:3:9:0,9,92	1/1:0,4:4:12:123,12,0	1/1:0,10:10:30:311,30,0	0/0:2,0:2:6:0,6,59	0/0:3,0:3:9:0,9,89	0/0:2,0:2:6:0,6,59	1/1:0,1:1:3:31,3,0	1/1:0,7:7:18:202,18,0	0/0:6,0:6:18:0,18,175	0/0:2,0:2:3:0,3,45	1/1:0,2:3:3:44,3,0	1/1:0,2:2:3:45,3,0	0/0:1,0:1:3:0,3,31	./.:.:.:.:.	1/1:0,4:4:6:89,6,0	./.:.:.:.:.	0/0:6,0:6:12:0,12,150	0/0:33,0:33:99:0,99,1021
chr2	42425134	.	C	T	910.26	.	AC=15;AF=0.060;AN=248;BaseQRankSum=-1.089;DP=855;Dels=0.00;FS=4.973;HaplotypeScore=0.0566;InbreedingCoeff=0.3891;MLEAC=13;MLEAF=0.052;MQ=59.76;MQ0=0;MQRankSum=1.122;QD=20.23;ReadPosRankSum=1.198	GT:AD:DP:GQ:PL	0/0:34,0:34:99:0,102,1116	0/0:17,0:17:51:0,51,547	0/0:21,0:21:63:0,63,671	0/0:32,0:32:96:0,96,1017	0/0:22,0:22:60:0,60,661	0/0:7,0:7:15:0,15,184	0/0:10,0:10:27:0,27,300	0/0:3,0:3:9:0,9,95	0/0:2,0:2:6:0,6,65	0/0:17,0:17:51:0,51,541	0/0:1,0:1:3:0,3,32	0/0:13,0:13:33:0,33,376	0/0:11,0:11:27:0,27,314	0/0:1,0:1:3:0,3,32	0/0:20,0:20:60:0,60,655	0/0:9,0:9:27:0,27,292	0/0:12,0:12:33:0,33,369	0/0:3,0:3:9:0,9,92	0/0:3,0:3:9:0,9,93	0/0:2,0:2:6:0,6,65	0/0:2,0:2:6:0,6,63	0/0:11,0:11:33:0,33,352	0/0:10,0:10:30:0,30,322	1/1:0,14:14:36:406,36,0	0/0:3,0:3:9:0,9,98	0/0:11,0:11:33:0,33,356	0/0:21,0:21:54:0,54,611	0/0:3,0:3:9:0,9,100	0/0:2,0:2:6:0,6,63	0/0:21,0:21:57:0,57,649	0/0:4,0:4:12:0,12,120	./.:.:.:.:.	0/0:15,0:15:45:0,45,484	0/0:1,0:1:3:0,3,32	0/0:10,0:10:30:0,30,318	0/0:4,0:4:12:0,12,121	0/0:27,0:27:81:0,81,855	0/0:9,0:9:27:0,27,290	0/0:11,0:11:33:0,33,355	0/0:1,0:1:3:0,3,33	0/0:1,0:1:3:0,3,33	0/0:11,0:11:30:0,30,337	0/0:12,0:12:36:0,36,379	0/0:15,0:15:45:0,45,481	0/0:10,0:10:30:0,30,325	0/0:11,0:11:33:0,33,353	0/0:7,0:7:21:0,21,228	0/1:1,2:3:23:56,0,23	./.:.:.:.:.	0/0:4,0:4:12:0,12,132	./.:.:.:.:.	./.:.:.:.:.	0/0:5,0:5:15:0,15,166	0/0:3,0:3:9:0,9,97	0/0:8,0:8:24:0,24,252	./.:.:.:.:.	0/0:5,0:5:15:0,15,159	0/0:5,0:5:15:0,15,161	0/0:4,0:4:12:0,12,129	0/0:5,0:5:15:0,15,162	./.:.:.:.:.	0/0:3,0:3:9:0,9,94	0/0:6,0:6:15:0,15,170	0/0:4,0:4:12:0,12,129	0/0:7,0:7:21:0,21,216	0/0:2,0:2:6:0,6,59	0/0:3,0:3:9:0,9,95	0/0:6,0:6:18:0,18,193	0/0:3,0:3:6:0,6,77	0/0:3,0:3:9:0,9,93	./.:.:.:.:.	0/0:4,0:4:12:0,12,130	0/0:4,0:4:12:0,12,130	0/1:3,2:5:46:46,0,77	1/1:0,5:5:15:157,15,0	0/0:3,0:3:9:0,9,95	0/0:3,0:3:9:0,9,92	0/0:4,0:4:12:0,12,130	0/0:3,0:3:9:0,9,98	0/0:5,0:5:9:0,9,124	0/0:4,0:4:12:0,12,124	0/0:7,0:7:21:0,21,220	0/0:5,0:5:15:0,15,155	0/0:4,0:4:12:0,12,129	0/0:6,0:6:18:0,18,188	0/0:9,0:9:27:0,27,285	0/0:6,0:6:15:0,15,170	0/0:4,0:4:12:0,12,127	0/0:5,0:5:15:0,15,158	0/0:5,0:5:15:0,15,164	0/0:1,0:1:3:0,3,31	0/0:2,0:2:6:0,6,65	0/0:2,0:2:6:0,6,65	./.:.:.:.:.	./.:.:.:.:.	0/0:4,0:4:12:0,12,124	0/0:5,0:5:15:0,15,147	./.:.:.:.:.	0/0:5,0:5:15:0,15,161	./.:.:.:.:.	0/0:7,0:7:21:0,21,214	0/0:2,0:2:6:0,6,68	0/0:6,0:6:18:0,18,195	0/1:3,1:4:20:20,0,88	./.:.:.:.:.	0/0:7,0:7:21:0,21,225	0/0:6,0:6:18:0,18,193	0/0:8,0:8:24:0,24,255	0/0:2,0:2:6:0,6,63	0/0:4,0:4:12:0,12,124	0/0:4,0:4:12:0,12,124	0/0:2,0:2:6:0,6,64	0/0:6,0:6:18:0,18,189	0/0:4,0:4:12:0,12,124	0/0:4,0:4:12:0,12,126	0/0:6,0:6:15:0,15,161	./.:.:.:.:.	0/0:3,0:3:9:0,9,96	1/1:0,6:6:18:191,18,0	1/1:0,1:1:3:30,3,0	0/0:3,0:3:9:0,9,92	0/0:3,0:3:9:0,9,95	1/1:0,1:1:3:32,3,0	1/1:0,6:6:18:183,18,0	0/0:2,0:2:6:0,6,64	0/0:3,0:3:9:0,9,94	0/0:3,0:3:9:0,9,97	0/0:4,0:4:12:0,12,132	0/0:5,0:5:15:0,15,162	0/0:4,0:4:9:0,9,109	0/0:2,0:2:3:0,3,45	0/0:2,0:2:3:0,3,45	0/0:2,0:2:6:0,6,57	0/0:7,0:7:15:0,15,186	0/0:4,0:4:6:0,6,89	0/0:6,0:6:9:0,9,134	0/0:39,0:39:99:0,111,1247
chr2	42426749	.	G	C	1319.81	.	AC=16;AF=0.059;AN=270;BaseQRankSum=0.215;DP=1098;Dels=0.00;FS=9.337;HaplotypeScore=0.2146;InbreedingCoeff=0.3757;MLEAC=15;MLEAF=0.056;MQ=59.61;MQ0=0;MQRankSum=-2.450;QD=20.00;ReadPosRankSum=-0.378	GT:AD:DP:GQ:PL	0/0:61,0:61:99:0,183,1982	0/0:26,0:26:72:0,72,787	0/0:18,0:18:48:0,48,543	0/0:47,0:47:99:0,141,1483	0/0:10,0:10:30:0,30,321	0/0:9,0:9:24:0,24,276	0/0:22,0:22:66:0,66,698	0/0:4,0:4:12:0,12,131	0/1:2,1:3:26:26,0,59	0/0:15,0:15:39:0,39,437	0/0:3,0:3:9:0,9,92	0/0:22,0:22:57:0,57,651	0/0:22,0:22:60:0,60,673	0/0:1,0:1:3:0,3,32	0/0:23,0:23:63:0,63,699	0/0:22,0:24:57:0,57,643	0/0:18,0:18:45:0,45,512	0/0:4,0:4:12:0,12,132	0/0:13,0:13:36:0,36,387	0/0:10,0:10:24:0,24,279	0/0:7,0:7:21:0,21,231	0/0:10,0:10:30:0,30,323	0/0:21,0:21:60:0,60,648	1/1:0,14:14:39:429,39,0	0/0:1,0:1:3:0,3,32	0/0:15,0:15:39:0,39,448	0/0:14,0:14:39:0,39,430	0/0:4,0:4:12:0,12,131	0/0:6,0:6:18:0,18,195	0/0:22,0:22:66:0,66,691	0/0:7,0:7:21:0,21,224	0/0:4,0:4:12:0,12,119	0/0:14,0:14:39:0,39,438	0/0:4,0:4:12:0,12,129	0/0:11,0:11:33:0,33,356	0/0:6,0:6:18:0,18,189	0/0:18,0:18:51:0,51,555	0/0:11,0:11:30:0,30,331	0/0:12,0:12:36:0,36,384	0/0:6,0:6:18:0,18,185	0/0:5,0:5:15:0,15,165	0/0:13,0:13:39:0,39,419	0/0:17,0:17:45:0,45,508	0/0:24,0:24:57:0,57,676	0/0:15,0:15:36:0,36,421	0/0:22,0:22:54:0,54,611	0/0:12,0:12:33:0,33,361	1/1:0,7:7:21:228,21,0	0/0:2,0:2:6:0,6,63	0/0:10,0:10:30:0,30,311	0/0:3,0:3:6:0,6,74	0/0:2,0:2:6:0,6,69	0/0:8,0:8:24:0,24,250	0/0:4,0:4:12:0,12,126	0/0:2,0:2:6:0,6,65	0/0:5,0:5:15:0,15,157	0/0:5,0:5:15:0,15,161	0/0:6,0:6:18:0,18,202	0/0:1,0:1:3:0,3,32	0/0:2,0:2:6:0,6,62	0/0:1,0:1:3:0,3,27	0/0:5,0:5:15:0,15,162	0/0:4,0:4:12:0,12,128	0/0:7,0:7:21:0,21,233	0/0:6,0:6:18:0,18,191	0/0:11,0:11:33:0,33,347	0/0:4,0:4:12:0,12,126	0/0:1,0:1:3:0,3,32	0/0:1,0:1:3:0,3,32	0/0:2,0:2:6:0,6,57	0/0:1,0:1:3:0,3,33	0/0:2,0:2:6:0,6,61	0/0:9,0:9:27:0,27,291	0/1:4,3:7:75:75,0,108	./.:.:.:.:.	0/0:2,0:2:6:0,6,64	0/0:2,0:2:6:0,6,61	0/0:4,0:4:12:0,12,129	0/0:5,0:5:15:0,15,158	0/0:8,0:8:24:0,24,260	0/0:4,0:4:12:0,12,124	0/0:3,0:3:9:0,9,94	0/0:4,0:4:12:0,12,128	0/0:5,0:5:15:0,15,161	0/0:6,0:6:18:0,18,186	0/0:5,0:5:15:0,15,145	0/0:7,0:7:21:0,21,226	0/0:6,0:6:18:0,18,191	0/0:5,0:5:12:0,12,142	0/0:9,0:9:24:0,24,246	0/0:2,0:2:6:0,6,67	0/0:2,0:2:6:0,6,67	0/0:8,0:8:24:0,24,256	0/0:2,0:2:6:0,6,66	0/0:1,0:1:3:0,3,33	0/0:1,0:1:3:0,3,32	0/0:7,0:7:21:0,21,219	0/0:1,0:1:3:0,3,32	0/0:2,0:2:6:0,6,66	0/0:1,0:1:3:0,3,32	0/0:11,0:11:33:0,33,337	0/0:1,0:1:3:0,3,33	0/0:5,0:6:15:0,15,161	0/1:3,4:7:74:109,0,74	0/0:5,0:5:15:0,15,158	0/0:10,0:10:27:0,27,304	0/0:10,0:10:30:0,30,322	0/0:7,0:7:21:0,21,221	0/0:4,0:4:12:0,12,127	0/0:3,0:3:9:0,9,94	0/0:9,0:9:27:0,27,286	0/0:4,0:4:12:0,12,131	0/0:6,0:6:18:0,18,191	0/0:3,0:3:9:0,9,96	0/0:11,0:11:30:0,30,336	0/0:8,0:8:21:0,21,232	0/0:5,0:5:12:0,12,146	0/0:3,0:3:6:0,6,64	1/1:0,5:5:15:158,15,0	1/1:0,2:2:6:66,6,0	0/1:6,1:7:12:12,0,168	0/0:2,0:2:6:0,6,65	1/1:0,9:9:27:292,27,0	1/1:0,5:5:15:162,15,0	0/0:6,0:6:18:0,18,192	0/0:5,0:5:15:0,15,161	0/0:6,0:6:18:0,18,185	0/0:3,0:3:9:0,9,95	0/0:4,0:4:12:0,12,126	0/0:1,0:1:3:0,3,32	0/0:4,0:4:6:0,6,89	0/0:2,0:2:3:0,3,45	0/0:4,0:4:6:0,6,89	0/0:4,0:4:9:0,9,109	0/0:2,0:2:3:0,3,45	./.:.:.:.:.	0/0:24,0:24:72:0,72,817
chr2	42427083	.	A	G	2675.62	.	AC=26;AF=0.100;AN=260;BaseQRankSum=-0.599;DP=947;Dels=0.00;FS=2.826;HaplotypeScore=0.1034;InbreedingCoeff=0.5668;MLEAC=25;MLEAF=0.096;MQ=57.74;MQ0=0;MQRankSum=0.128;QD=23.47;ReadPosRankSum=0.185	GT:AD:DP:GQ:PL	0/0:55,0:55:99:0,165,1767	0/0:17,0:17:48:0,48,531	1/1:0,16:16:45:482,45,0	0/0:32,0:32:93:0,93,976	0/0:16,0:16:48:0,48,507	0/0:12,0:12:36:0,36,360	0/0:12,0:12:36:0,36,376	0/0:2,0:2:6:0,6,65	0/0:3,0:3:9:0,9,95	0/0:15,0:15:45:0,45,483	0/0:1,0:1:3:0,3,32	0/0:19,0:19:51:0,51,565	0/0:18,0:18:45:0,45,489	0/0:2,0:2:6:0,6,61	0/0:11,0:11:33:0,33,339	0/0:19,0:19:54:0,54,560	0/0:16,0:16:45:0,45,474	0/0:2,0:2:6:0,6,63	0/0:6,0:6:18:0,18,189	1/1:0,9:9:27:259,27,0	0/0:3,0:3:9:0,9,92	1/1:0,4:4:12:118,12,0	0/0:18,0:18:48:0,48,537	0/0:20,0:20:57:0,57,620	0/0:4,0:4:12:0,12,125	0/0:20,0:20:60:0,60,631	0/0:21,0:21:63:0,63,662	0/0:5,0:5:15:0,15,162	./.:.:.:.:.	0/0:16,0:16:48:0,48,497	0/0:8,0:8:24:0,24,261	0/0:3,0:3:9:0,9,90	0/0:10,0:10:30:0,30,317	0/0:1,0:1:3:0,3,31	0/1:13,6:19:99:126,0,349	0/0:4,0:4:12:0,12,125	0/0:13,0:13:39:0,39,402	0/0:14,0:14:42:0,42,429	0/0:10,0:10:30:0,30,306	0/0:5,0:5:15:0,15,166	0/0:2,0:2:6:0,6,67	0/0:17,0:17:51:0,51,540	0/0:17,0:17:51:0,51,535	0/0:17,0:17:51:0,51,542	1/1:0,15:15:45:476,45,0	1/1:0,14:14:42:440,42,0	1/1:0,9:9:27:283,27,0	0/0:5,0:5:15:0,15,160	./.:.:.:.:.	0/0:7,0:7:21:0,21,212	./.:.:.:.:.	0/0:4,0:4:12:0,12,131	0/0:6,0:6:18:0,18,185	0/0:2,0:2:6:0,6,65	0/0:7,0:7:21:0,21,223	0/0:3,0:3:9:0,9,91	0/0:3,0:3:9:0,9,90	0/0:5,0:5:15:0,15,162	./.:.:.:.:.	0/0:5,0:5:15:0,15,153	./.:.:.:.:.	0/0:1,0:1:3:0,3,32	0/0:10,0:10:30:0,30,306	0/0:7,0:7:21:0,21,224	0/0:9,0:9:27:0,27,277	0/0:5,0:5:15:0,15,154	0/0:2,0:2:6:0,6,65	0/0:1,0:1:3:0,3,33	0/0:4,0:4:12:0,12,121	1/1:0,3:3:9:94,9,0	0/0:1,0:1:3:0,3,32	1/1:0,3:3:9:89,9,0	0/0:4,0:4:12:0,12,127	0/0:2,0:2:6:0,6,60	0/0:2,0:2:6:0,6,68	0/0:3,0:3:9:0,9,93	0/0:4,0:4:12:0,12,126	0/0:4,0:4:12:0,12,131	0/0:1,0:1:3:0,3,31	0/0:6,0:6:18:0,18,195	0/0:2,0:2:3:0,3,45	0/0:1,0:1:3:0,3,30	0/0:10,0:10:30:0,30,312	1/1:0,3:3:9:94,9,0	1/1:0,2:2:6:59,6,0	0/0:4,0:4:12:0,12,126	0/0:4,0:4:12:0,12,127	0/0:4,0:4:12:0,12,121	0/0:1,0:1:3:0,3,32	0/0:9,0:9:27:0,27,286	0/0:4,0:4:9:0,9,108	0/0:2,0:2:6:0,6,65	0/0:2,0:2:6:0,6,69	0/0:2,0:2:6:0,6,63	0/0:1,0:1:3:0,3,32	0/0:6,0:6:18:0,18,185	0/0:5,0:5:15:0,15,158	0/0:2,0:2:6:0,6,61	0/0:4,0:4:12:0,12,118	0/0:1,0:1:3:0,3,32	0/0:3,0:3:9:0,9,94	0/0:1,0:1:3:0,3,32	0/0:3,0:3:9:0,9,93	0/0:1,0:1:3:0,3,31	./.:.:.:.:.	0/0:3,0:3:9:0,9,92	0/0:5,0:5:15:0,15,158	0/0:5,0:5:15:0,15,155	0/0:3,0:3:9:0,9,90	0/0:4,0:4:12:0,12,122	0/0:5,0:5:15:0,15,153	0/0:3,0:3:9:0,9,92	0/0:7,0:7:21:0,21,212	0/0:5,0:5:15:0,15,160	0/0:8,0:8:24:0,24,255	0/0:5,0:5:15:0,15,153	0/0:4,0:4:12:0,12,128	0/0:4,0:4:9:0,9,106	0/0:1,0:1:3:0,3,32	0/0:3,0:3:9:0,9,83	0/0:6,0:6:18:0,18,190	0/0:11,0:11:33:0,33,336	0/0:5,0:5:15:0,15,162	0/0:4,0:4:12:0,12,124	1/1:0,7:7:21:218,21,0	0/0:3,0:3:9:0,9,95	0/0:3,0:3:9:0,9,96	1/1:0,6:6:18:185,18,0	0/1:1,3:4:18:83,0,18	./.:.:.:.:.	0/0:6,0:6:9:0,9,134	0/0:3,0:3:9:0,9,93	0/0:7,0:7:12:0,12,166	0/0:2,0:2:6:0,6,63	0/0:6,0:6:9:0,9,134	0/0:6,0:6:9:0,9,134	0/0:34,0:34:99:0,102,1137
chr2	42429563	.	G	T	2572.7	.	AC=30;AF=0.116;AN=258;BaseQRankSum=-2.885;DP=720;Dels=0.00;FS=0.864;HaplotypeScore=0.0266;InbreedingCoeff=0.4912;MLEAC=28;MLEAF=0.109;MQ=59.64;MQ0=0;MQRankSum=1.196;QD=23.18;ReadPosRankSum=-0.443	GT:AD:DP:GQ:PL	0/0:35,0:35:99:0,105,1123	0/0:13,0:13:39:0,39,407	1/1:0,22:22:66:693,66,0	0/0:24,0:24:72:0,72,765	0/0:9,0:9:27:0,27,283	0/0:9,0:9:21:0,21,255	0/0:10,0:10:27:0,27,301	0/0:4,0:4:12:0,12,130	0/0:2,0:2:6:0,6,59	0/0:13,0:13:39:0,39,414	0/0:3,0:3:9:0,9,98	0/0:7,0:7:21:0,21,220	0/0:15,0:15:42:0,42,461	0/0:1,0:1:3:0,3,31	0/0:15,0:15:45:0,45,473	0/0:13,0:13:39:0,39,396	0/0:16,0:16:48:0,48,505	0/1:2,1:3:21:21,0,58	0/0:3,0:3:9:0,9,97	./.:.:.:.:.	0/0:3,0:3:9:0,9,100	1/1:0,4:4:12:123,12,0	0/0:6,0:6:18:0,18,193	0/0:12,0:12:33:0,33,356	./.:.:.:.:.	0/0:13,0:13:39:0,39,419	0/0:21,0:21:63:0,63,637	0/0:5,0:5:15:0,15,159	0/0:1,0:1:3:0,3,31	0/0:4,0:4:9:0,9,111	0/0:4,0:4:12:0,12,124	0/0:2,0:2:6:0,6,63	0/0:4,0:4:9:0,9,106	0/0:5,0:5:15:0,15,162	0/1:5,8:13:99:211,0,115	0/0:4,0:4:12:0,12,129	0/0:9,0:9:27:0,27,283	0/0:6,0:6:15:0,15,174	0/0:5,0:5:15:0,15,164	0/0:2,0:2:6:0,6,65	0/0:4,0:4:9:0,9,97	0/0:9,0:9:27:0,27,291	0/0:17,0:17:48:0,48,510	0/0:6,0:6:18:0,18,184	1/1:0,13:13:36:380,36,0	1/1:0,13:13:30:343,30,0	1/1:0,9:9:27:278,27,0	0/0:3,0:3:9:0,9,92	./.:.:.:.:.	0/0:8,0:8:24:0,24,248	0/0:5,0:5:9:0,9,123	0/0:4,0:4:12:0,12,127	0/0:6,0:6:18:0,18,188	0/0:3,0:3:9:0,9,92	0/0:2,0:2:6:0,6,63	0/0:1,0:1:3:0,3,32	0/0:7,0:7:21:0,21,227	0/0:6,0:6:18:0,18,191	0/0:3,0:3:9:0,9,93	0/0:4,0:4:12:0,12,115	0/0:1,0:1:3:0,3,30	0/0:2,0:2:6:0,6,63	0/0:3,0:3:9:0,9,99	0/0:5,0:5:15:0,15,159	0/0:3,0:3:9:0,9,92	0/0:4,0:4:12:0,12,126	0/0:4,0:4:12:0,12,126	0/0:6,0:6:18:0,18,190	0/0:1,0:1:3:0,3,32	1/1:0,2:2:6:63,6,0	0/0:4,0:4:12:0,12,118	1/1:0,4:4:12:126,12,0	0/0:2,0:2:6:0,6,63	0/0:3,0:3:9:0,9,94	0/0:2,0:2:6:0,6,64	0/0:3,0:3:6:0,6,57	0/0:3,0:3:6:0,6,77	0/0:3,0:3:9:0,9,95	0/0:1,0:1:3:0,3,33	./.:.:.:.:.	0/0:1,0:1:3:0,3,31	0/0:1,0:1:3:0,3,31	0/0:1,0:1:3:0,3,32	1/1:0,3:3:9:92,9,0	1/1:0,3:3:9:92,9,0	0/0:3,0:3:9:0,9,98	./.:.:.:.:.	0/0:3,0:3:9:0,9,92	0/0:6,0:6:18:0,18,192	0/0:3,0:3:9:0,9,92	0/0:4,0:4:12:0,12,130	0/0:3,0:3:9:0,9,94	0/0:3,0:3:9:0,9,93	0/0:1,0:1:3:0,3,32	0/0:1,0:1:3:0,3,32	0/0:2,0:2:6:0,6,61	./.:.:.:.:.	0/0:5,0:5:15:0,15,153	0/0:1,0:1:3:0,3,31	0/0:2,0:2:6:0,6,63	0/0:1,0:1:3:0,3,31	0/0:2,0:2:6:0,6,65	0/0:1,0:1:3:0,3,31	0/1:1,3:4:20:79,0,20	1/1:0,2:2:6:61,6,0	0/0:3,0:3:9:0,9,92	0/0:4,0:4:12:0,12,126	0/0:3,0:3:9:0,9,92	0/0:6,0:6:18:0,18,191	0/0:3,0:3:9:0,9,92	0/0:11,0:11:33:0,33,338	0/0:6,0:6:18:0,18,196	0/0:8,0:8:24:0,24,243	0/0:6,0:6:18:0,18,184	0/0:11,0:11:33:0,33,344	0/0:9,0:9:24:0,24,268	0/0:1,0:1:3:0,3,31	0/0:4,0:4:12:0,12,126	0/0:3,0:3:9:0,9,95	0/0:2,0:2:6:0,6,59	0/0:4,0:4:12:0,12,133	0/0:3,0:3:9:0,9,97	0/0:5,0:5:15:0,15,160	0/1:4,1:5:17:17,0,107	1/1:0,4:4:12:123,12,0	0/0:3,0:3:9:0,9,92	0/0:7,0:7:21:0,21,222	1/1:0,4:4:12:121,12,0	1/1:0,3:3:9:92,9,0	0/0:2,0:2:3:0,3,45	0/0:1,0:1:3:0,3,32	0/0:4,0:4:6:0,6,89	0/0:2,0:2:3:0,3,45	0/0:3,0:3:6:0,6,75	./.:.:.:.:.	./.:.:.:.:.	0/0:15,0:15:45:0,45,481
chr2	42430251	.	C	T	211.87	.	AC=11;AF=0.059;AN=188;BaseQRankSum=-0.625;DP=471;Dels=0.00;FS=1.104;HaplotypeScore=0.0810;InbreedingCoeff=0.2689;MLEAC=7;MLEAF=0.037;MQ=59.73;MQ0=0;MQRankSum=0.154;QD=16.30;ReadPosRankSum=-1.390	GT:AD:DP:GQ:PL	0/0:27,0:29:78:0,78,845	0/0:19,0:19:57:0,57,593	0/0:16,0:16:45:0,45,472	0/0:27,0:27:81:0,81,846	./.:.:.:.:.	0/0:5,0:5:15:0,15,157	0/0:5,0:5:15:0,15,148	./.:.:.:.:.	0/0:1,0:1:3:0,3,29	0/0:9,0:9:27:0,27,273	./.:.:.:.:.	0/0:11,0:11:33:0,33,335	./.:.:.:.:.	./.:.:.:.:.	./.:.:.:.:.	1/1:0,1:1:3:31,3,0	./.:.:.:.:.	0/0:2,0:2:6:0,6,65	0/0:7,0:7:15:0,15,177	0/0:1,0:1:3:0,3,32	0/0:1,0:1:3:0,3,34	0/0:7,0:7:21:0,21,206	0/0:12,0:12:33:0,33,368	0/0:17,0:17:51:0,51,521	0/0:1,0:1:3:0,3,32	./.:.:.:.:.	0/0:12,0:12:36:0,36,359	./.:.:.:.:.	./.:.:.:.:.	./.:.:.:.:.	./.:.:.:.:.	./.:.:.:.:.	./.:.:.:.:.	./.:.:.:.:.	0/0:15,0:15:42:0,42,448	0/0:4,0:4:12:0,12,130	0/0:14,0:14:42:0,42,438	0/0:9,0:9:27:0,27,274	1/1:0,5:5:15:146,15,0	0/0:4,0:4:12:0,12,135	1/1:0,1:1:3:32,3,0	0/0:10,0:10:27:0,27,286	0/0:6,0:6:18:0,18,184	0/0:10,0:10:30:0,30,300	0/0:9,0:9:27:0,27,281	0/0:11,0:11:33:0,33,332	0/0:7,0:7:21:0,21,209	0/0:4,0:4:12:0,12,122	./.:.:.:.:.	0/0:6,0:6:18:0,18,190	0/0:1,0:1:3:0,3,30	0/0:4,0:4:12:0,12,121	0/0:3,0:3:9:0,9,89	1/1:0,2:2:6:62,6,0	0/0:3,0:3:9:0,9,97	1/1:0,2:2:6:65,6,0	0/0:1,0:1:3:0,3,29	0/0:1,0:2:3:0,3,33	0/0:1,0:1:3:0,3,32	0/0:6,0:6:18:0,18,187	./.:.:.:.:.	./.:.:.:.:.	./.:.:.:.:.	./.:.:.:.:.	0/0:1,0:1:3:0,3,30	./.:.:.:.:.	./.:.:.:.:.	./.:.:.:.:.	./.:.:.:.:.	./.:.:.:.:.	0/0:2,0:2:6:0,6,57	0/0:2,0:2:6:0,6,57	./.:.:.:.:.	0/0:6,0:6:18:0,18,180	0/0:3,0:3:9:0,9,91	0/0:1,0:1:3:0,3,32	0/0:2,0:2:6:0,6,61	0/0:2,0:2:6:0,6,63	0/0:1,0:1:3:0,3,32	0/0:2,0:2:6:0,6,65	0/0:1,0:1:3:0,3,29	./.:.:.:.:.	0/0:2,0:2:6:0,6,65	0/0:1,0:1:3:0,3,31	0/0:2,0:2:6:0,6,59	0/0:2,0:2:6:0,6,64	0/0:2,0:2:6:0,6,63	./.:.:.:.:.	./.:.:.:.:.	./.:.:.:.:.	./.:.:.:.:.	0/0:4,0:4:12:0,12,126	0/0:2,0:2:6:0,6,62	./.:.:.:.:.	./.:.:.:.:.	0/1:1,1:2:26:26,0,26	0/0:1,0:1:3:0,3,32	0/0:3,0:3:9:0,9,89	./.:.:.:.:.	0/0:2,0:2:6:0,6,59	0/0:6,0:6:18:0,18,189	./.:.:.:.:.	./.:.:.:.:.	0/0:4,0:4:12:0,12,122	0/0:2,0:2:6:0,6,65	0/0:4,0:4:12:0,12,128	0/0:1,0:1:3:0,3,26	0/0:2,0:2:6:0,6,52	0/0:2,0:2:6:0,6,67	0/0:1,0:1:3:0,3,29	0/0:5,0:5:15:0,15,152	0/0:2,0:2:6:0,6,67	0/0:3,0:3:9:0,9,97	./.:.:.:.:.	./.:.:.:.:.	./.:.:.:.:.	./.:.:.:.:.	0/0:3,0:3:9:0,9,94	0/0:2,0:2:6:0,6,65	0/0:4,0:4:12:0,12,126	0/0:2,0:2:6:0,6,59	0/0:4,0:4:12:0,12,128	0/0:9,0:9:27:0,27,274	0/0:6,0:6:15:0,15,167	0/0:3,0:3:9:0,9,97	0/0:2,0:2:6:0,6,59	0/0:1,0:1:3:0,3,30	0/0:2,0:2:6:0,6,63	0/0:6,0:6:15:0,15,167	./.:.:.:.:.	0/0:2,0:2:3:0,3,45	./.:.:.:.:.	0/0:2,0:2:6:0,6,61	0/0:5,0:5:9:0,9,121	./.:.:.:.:.	0/0:4,0:4:6:0,6,89	0/0:13,0:13:39:0,39,461
chr2	42430500	.	A	G	10488.9	.	AC=107;AF=0.418;AN=256;BaseQRankSum=2.334;DP=933;Dels=0.00;FS=10.427;HaplotypeScore=0.0352;InbreedingCoeff=0.6799;MLEAC=106;MLEAF=0.414;MQ=59.60;MQ0=0;MQRankSum=-1.312;QD=27.10;ReadPosRankSum=1.963	GT:AD:DP:GQ:PL	0/0:44,0:44:99:0,132,1388	1/1:0,23:23:69:726,69,0	0/0:13,0:13:39:0,39,414	0/0:43,0:43:99:0,129,1315	1/1:0,14:14:42:442,42,0	1/1:0,17:17:51:546,51,0	0/0:18,0:18:54:0,54,551	1/1:0,4:4:12:134,12,0	0/1:1,1:2:27:28,0,27	0/0:21,0:21:60:0,60,635	./.:.:.:.:.	0/0:26,0:26:78:0,78,791	1/1:0,14:14:42:438,42,0	./.:.:.:.:.	1/1:0,18:18:51:559,51,0	1/1:0,13:13:39:406,39,0	1/1:0,9:9:27:282,27,0	./.:.:.:.:.	0/0:4,0:4:12:0,12,121	0/0:7,0:7:18:0,18,188	0/0:4,0:4:12:0,12,127	0/0:19,0:19:57:0,57,571	0/0:19,0:19:57:0,57,582	1/1:0,21:21:63:661,63,0	0/0:2,0:2:6:0,6,63	1/1:0,19:19:57:603,57,0	0/0:15,0:15:45:0,45,462	1/1:0,4:4:12:135,12,0	./.:.:.:.:.	1/1:0,21:21:63:650,63,0	0/1:1,4:5:18:113,0,18	1/1:0,1:1:3:36,3,0	1/1:0,21:21:60:652,60,0	1/1:0,5:5:15:154,15,0	0/1:10,4:14:84:84,0,265	0/0:5,0:5:15:0,15,155	0/0:23,0:23:69:0,69,713	0/0:12,0:12:36:0,36,355	1/1:0,15:15:45:473,45,0	0/0:3,0:3:9:0,9,94	./.:.:.:.:.	0/0:11,0:11:33:0,33,343	0/0:15,0:15:45:0,45,462	0/0:15,0:15:45:0,45,466	0/0:10,0:10:30:0,30,312	0/0:16,0:16:48:0,48,496	0/0:13,0:13:36:0,36,395	1/1:0,5:5:15:160,15,0	1/1:0,4:4:12:128,12,0	0/0:7,0:7:21:0,21,212	1/1:0,4:4:9:109,9,0	0/0:8,0:8:24:0,24,249	0/0:2,0:2:6:0,6,63	0/1:1,1:2:27:27,0,27	0/0:7,0:7:18:0,18,200	0/0:7,0:7:21:0,21,217	0/0:7,0:7:21:0,21,204	0/0:9,0:9:24:0,24,264	0/0:2,0:2:6:0,6,65	0/0:7,0:7:21:0,21,214	1/1:0,2:2:6:63,6,0	./.:.:.:.:.	1/1:0,7:7:18:197,18,0	1/1:0,6:6:18:191,18,0	0/0:4,0:4:12:0,12,124	1/1:0,3:3:9:97,9,0	1/1:0,5:5:15:162,15,0	1/1:0,4:4:12:128,12,0	1/1:0,5:5:15:159,15,0	1/1:0,2:2:6:63,6,0	0/0:1,0:1:3:0,3,31	0/0:6,0:6:15:0,15,169	0/0:2,0:2:6:0,6,62	0/1:4,3:7:72:72,0,99	1/1:0,2:2:6:61,6,0	0/0:2,0:2:6:0,6,59	0/0:2,0:2:6:0,6,61	0/0:3,0:3:9:0,9,98	1/1:0,1:1:3:33,3,0	0/0:3,0:3:9:0,9,92	./.:.:.:.:.	0/0:3,0:3:9:0,9,94	0/1:1,1:2:25:25,0,27	0/0:7,0:7:21:0,21,214	0/0:8,0:8:24:0,24,245	0/0:1,0:1:3:0,3,32	0/0:3,0:3:9:0,9,97	0/0:1,0:1:3:0,3,32	1/1:0,2:2:6:63,6,0	0/1:1,4:5:17:119,0,17	0/1:1,1:2:26:26,0,26	0/0:2,0:2:6:0,6,61	0/0:3,0:3:9:0,9,92	1/1:0,2:2:6:64,6,0	1/1:0,2:2:6:59,6,0	0/0:2,1:3:6:0,6,61	1/1:0,4:4:12:128,12,0	0/0:1,0:1:3:0,3,31	1/1:0,1:1:3:31,3,0	0/0:2,0:2:6:0,6,61	0/0:3,0:3:9:0,9,85	1/1:0,4:4:12:129,12,0	1/1:0,4:4:12:118,12,0	0/1:4,1:5:17:17,0,109	0/0:5,0:5:15:0,15,153	0/0:1,0:1:3:0,3,30	0/0:4,0:4:12:0,12,122	1/1:0,4:4:12:126,12,0	0/0:2,0:2:6:0,6,61	0/0:2,0:2:6:0,6,57	0/0:4,0:4:12:0,12,126	0/0:2,0:2:6:0,6,61	0/0:4,0:4:12:0,12,126	1/1:0,3:3:9:96,9,0	1/1:0,5:5:15:158,15,0	1/1:0,2:2:6:63,6,0	1/1:0,4:4:12:130,12,0	0/0:1,0:1:3:0,3,28	1/1:0,1:1:3:31,3,0	1/1:0,6:6:18:191,18,0	0/0:4,0:4:12:0,12,126	0/0:6,0:6:18:0,18,185	1/1:0,6:6:15:171,15,0	1/1:0,5:5:12:138,12,0	0/0:6,0:6:15:0,15,168	0/0:5,0:5:15:0,15,160	0/0:7,0:7:21:0,21,216	0/0:1,0:1:3:0,3,32	0/0:6,0:6:18:0,18,186	1/1:0,5:5:9:122,9,0	./.:.:.:.:.	0/0:2,0:2:3:0,3,45	1/1:0,11:11:21:266,21,0	./.:.:.:.:.	1/1:0,2:2:6:55,6,0	1/1:0,1:1:3:31,3,0	0/0:10,0:10:30:0,30,331
chr2	42432603	.	G	T	17573.4	.	AC=218;AF=0.845;AN=258;BaseQRankSum=-0.642;DP=711;Dels=0.00;FS=3.727;HaplotypeScore=0.0318;InbreedingCoeff=0.5675;MLEAC=222;MLEAF=0.860;MQ=59.16;MQ0=0;MQRankSum=-0.455;QD=30.14;ReadPosRankSum=-0.491	GT:AD:DP:GQ:PL	1/1:0,43:43:99:1397,129,0	1/1:0,16:16:48:507,48,0	1/1:0,7:7:21:219,21,0	0/0:43,0:43:99:0,123,1294	1/1:0,9:9:27:274,27,0	1/1:0,6:6:18:200,18,0	1/1:0,6:6:18:189,18,0	1/1:0,6:6:18:199,18,0	1/1:0,5:5:15:167,15,0	1/1:0,13:13:39:409,39,0	1/1:0,1:1:3:32,3,0	0/0:7,0:7:21:0,21,210	1/1:0,8:8:24:257,24,0	1/1:0,3:3:9:97,9,0	1/1:0,10:10:27:286,27,0	1/1:0,18:18:54:547,54,0	1/1:0,7:7:21:214,21,0	1/1:0,4:4:12:126,12,0	1/1:0,3:3:9:98,9,0	1/1:0,2:2:3:45,3,0	0/0:1,0:1:3:0,3,32	1/1:0,8:8:18:211,18,0	0/0:11,0:11:33:0,33,340	1/1:0,15:15:45:474,45,0	1/1:0,1:1:3:33,3,0	1/1:0,14:14:42:448,42,0	1/1:0,17:17:51:536,51,0	1/1:0,4:4:12:117,12,0	1/1:0,2:2:6:61,6,0	1/1:0,18:18:48:542,48,0	1/1:0,2:2:6:67,6,0	1/1:0,1:1:3:32,3,0	1/1:0,12:12:30:348,30,0	1/1:0,3:3:9:95,9,0	0/1:3,7:10:69:176,0,69	1/1:0,3:3:9:97,9,0	1/1:0,13:13:39:412,39,0	1/1:0,3:3:9:99,9,0	1/1:0,4:4:12:126,12,0	1/1:0,1:1:3:33,3,0	1/1:0,6:6:18:196,18,0	1/1:0,16:16:48:511,48,0	1/1:0,9:9:27:286,27,0	1/1:0,10:10:30:310,30,0	1/1:0,12:12:33:356,33,0	1/1:0,9:9:27:287,27,0	1/1:0,12:12:33:364,33,0	1/1:0,1:1:3:34,3,0	1/1:0,3:3:9:92,9,0	1/1:0,9:9:27:288,27,0	0/0:1,0:1:3:0,3,31	0/0:5,0:5:15:0,15,152	1/1:0,2:2:6:61,6,0	1/1:0,3:3:9:89,9,0	1/1:0,4:4:12:121,12,0	1/1:0,1:1:3:34,3,0	0/0:4,0:4:12:0,12,122	0/0:5,0:5:15:0,15,152	1/1:0,4:4:12:134,12,0	1/1:0,9:9:27:286,27,0	1/1:0,3:3:9:93,9,0	1/1:0,2:2:6:63,6,0	1/1:0,2:2:6:65,6,0	1/1:0,1:1:3:32,3,0	1/1:0,6:6:18:186,18,0	1/1:0,3:3:9:95,9,0	1/1:0,3:3:9:100,9,0	1/1:0,6:6:18:189,18,0	1/1:0,3:3:9:97,9,0	1/1:0,4:4:12:124,12,0	0/0:2,0:2:6:0,6,65	1/1:0,2:2:6:65,6,0	1/1:0,5:5:15:160,15,0	1/1:0,2:2:6:64,6,0	1/1:0,2:2:6:61,6,0	1/1:0,3:3:9:97,9,0	0/0:2,0:2:6:0,6,59	1/1:0,2:2:3:31,3,0	./.:.:.:.:.	1/1:0,7:7:12:165,12,0	0/0:3,0:3:9:0,9,94	0/0:3,0:3:9:0,9,95	0/1:1,1:2:25:25,0,25	1/1:0,4:4:12:134,12,0	1/1:0,7:7:21:220,21,0	1/1:0,1:1:3:32,3,0	1/1:0,1:1:3:32,3,0	1/1:0,2:2:6:61,6,0	1/1:0,5:5:15:162,15,0	1/1:0,3:3:9:102,9,0	1/1:0,1:1:3:33,3,0	1/1:0,2:2:6:65,6,0	1/1:0,6:6:18:189,18,0	1/1:0,2:2:6:63,6,0	1/1:0,1:1:3:32,3,0	./.:.:.:.:.	1/1:0,1:1:3:32,3,0	1/1:0,2:2:6:61,6,0	./.:.:.:.:.	1/1:0,2:2:6:65,6,0	1/1:0,3:3:9:99,9,0	./.:.:.:.:.	1/1:0,2:2:6:62,6,0	1/1:0,2:2:6:64,6,0	1/1:0,2:2:6:65,6,0	0/0:1,0:1:3:0,3,33	1/1:0,3:3:9:96,9,0	0/0:4,0:4:12:0,12,117	1/1:0,3:3:9:94,9,0	./.:.:.:.:.	1/1:0,3:3:9:96,9,0	1/1:0,3:3:9:94,9,0	1/1:0,4:4:9:108,9,0	1/1:0,5:5:15:157,15,0	1/1:0,5:5:15:164,15,0	1/1:0,4:4:12:129,12,0	1/1:0,1:1:3:34,3,0	0/0:3,0:3:9:0,9,91	1/1:0,4:4:12:122,12,0	1/1:0,1:1:3:34,3,0	1/1:0,2:2:6:65,6,0	0/0:7,0:7:21:0,21,215	1/1:0,3:3:9:96,9,0	1/1:0,2:2:6:61,6,0	1/1:0,1:1:3:32,3,0	0/0:2,0:2:6:0,6,51	1/1:0,4:4:12:132,12,0	1/1:0,3:3:9:97,9,0	1/1:0,3:3:9:101,9,0	./.:.:.:.:.	1/1:0,8:8:15:197,15,0	0/0:2,0:2:3:0,3,45	1/1:0,3:3:6:76,6,0	1/1:0,3:3:6:76,6,0	./.:.:.:.:.	./.:.:.:.:.	0/0:22,0:22:66:0,66,709
chr2	42432690	.	C	G	1922.24	.	AC=24;AF=0.091;AN=264;BaseQRankSum=-2.099;DP=995;Dels=0.00;FS=0.459;HaplotypeScore=0.1042;InbreedingCoeff=0.5733;MLEAC=19;MLEAF=0.072;MQ=59.02;MQ0=0;MQRankSum=0.657;QD=25.98;ReadPosRankSum=3.199	GT:AD:DP:GQ:PL	0/0:65,0:65:99:0,195,2092	0/0:15,0:15:45:0,45,469	0/0:18,1:19:30:0,30,536	0/0:45,0:45:99:0,135,1417	0/0:10,0:10:30:0,30,315	0/0:8,0:8:21:0,21,231	0/0:14,0:14:39:0,39,419	0/0:2,0:2:6:0,6,63	1/1:0,1:1:3:32,3,0	0/0:19,0:19:54:0,54,578	0/0:1,0:1:3:0,3,32	0/0:11,0:11:33:0,33,343	0/0:14,0:14:42:0,42,445	0/0:1,0:1:3:0,3,32	0/0:22,0:23:60:0,60,663	0/0:22,0:22:66:0,66,677	0/0:20,0:20:60:0,60,623	0/0:3,0:3:9:0,9,95	0/0:13,0:13:30:0,30,355	0/0:6,0:6:15:0,15,158	0/0:3,0:3:9:0,9,95	0/0:18,0:18:48:0,48,518	0/0:12,0:12:36:0,36,365	1/1:0,20:20:60:619,60,0	0/0:1,0:1:3:0,3,33	0/0:27,0:27:81:0,81,829	0/0:10,0:10:30:0,30,312	0/0:4,0:4:9:0,9,98	0/0:2,0:2:6:0,6,67	0/0:22,0:22:57:0,57,624	0/0:5,0:5:15:0,15,151	0/0:4,0:4:12:0,12,130	0/0:22,0:22:60:0,60,636	0/0:3,0:3:9:0,9,97	0/0:16,0:16:48:0,48,496	0/0:5,0:5:15:0,15,159	0/0:16,0:16:48:0,48,513	0/0:12,0:12:33:0,33,341	0/0:9,0:9:27:0,27,278	0/0:1,0:1:3:0,3,31	0/0:6,0:6:18:0,18,203	0/0:14,0:14:36:0,36,414	0/0:19,0:19:54:0,54,571	1/1:0,17:17:48:497,48,0	0/0:20,0:20:60:0,60,620	0/0:23,0:23:57:0,57,614	0/0:8,0:8:21:0,21,233	1/1:0,3:3:9:95,9,0	0/0:4,0:4:12:0,12,126	0/0:4,0:4:12:0,12,126	./.:.:.:.:.	0/0:6,0:6:15:0,15,166	0/0:8,0:8:24:0,24,250	0/0:1,0:1:3:0,3,32	1/1:0,6:6:12:149,12,0	0/0:4,0:4:12:0,12,112	0/0:5,0:5:15:0,15,160	0/0:9,0:9:24:0,24,272	0/0:6,0:6:18:0,18,184	1/1:0,3:3:9:96,9,0	0/0:6,0:6:18:0,18,191	0/0:2,0:2:6:0,6,51	0/0:14,0:14:36:0,36,405	0/0:1,0:1:3:0,3,32	0/0:9,0:9:18:0,18,230	0/0:3,0:3:9:0,9,93	0/0:6,0:6:18:0,18,185	0/0:6,0:6:18:0,18,188	0/0:5,0:5:15:0,15,158	0/0:2,0:2:6:0,6,55	0/0:3,0:3:9:0,9,95	0/0:5,0:5:15:0,15,156	0/0:3,0:3:9:0,9,97	0/0:2,0:2:6:0,6,57	1/1:0,5:5:15:153,15,0	./.:.:.:.:.	0/0:7,0:7:21:0,21,219	0/0:1,0:1:3:0,3,33	0/0:3,0:3:9:0,9,90	0/0:5,0:5:12:0,12,136	0/0:4,0:4:12:0,12,131	0/0:2,0:2:6:0,6,67	0/0:7,0:7:21:0,21,219	0/0:5,0:5:15:0,15,162	0/0:4,0:4:12:0,12,124	0/0:3,0:3:9:0,9,99	0/0:5,0:5:15:0,15,157	0/0:2,0:2:6:0,6,66	0/0:10,0:10:30:0,30,318	0/0:3,0:3:9:0,9,97	0/0:3,0:3:9:0,9,97	0/0:5,0:5:15:0,15,158	0/0:3,0:3:9:0,9,94	0/0:3,0:3:9:0,9,93	0/0:1,0:1:3:0,3,32	0/0:4,0:4:12:0,12,128	0/0:3,0:3:9:0,9,90	0/0:2,0:2:6:0,6,62	0/0:3,0:3:9:0,9,94	0/0:7,0:7:21:0,21,215	0/0:4,0:4:12:0,12,126	0/0:4,0:4:12:0,12,126	0/0:1,0:1:3:0,3,31	1/1:0,1:1:3:32,3,0	0/0:1,0:1:3:0,3,33	0/0:5,0:5:15:0,15,158	0/0:2,0:2:6:0,6,59	0/0:5,0:5:15:0,15,162	0/0:4,0:4:12:0,12,122	0/0:2,0:2:6:0,6,63	0/0:3,0:3:9:0,9,95	0/0:4,0:4:12:0,12,124	0/0:1,0:1:3:0,3,32	0/0:3,0:3:9:0,9,95	0/0:2,0:2:6:0,6,62	0/0:7,0:7:21:0,21,221	0/0:5,0:5:15:0,15,152	0/0:2,0:2:6:0,6,67	1/1:0,2:2:6:64,6,0	1/1:0,2:2:6:61,6,0	./.:.:.:.:.	0/0:8,0:8:24:0,24,245	1/1:0,7:7:18:202,18,0	1/1:0,7:7:21:214,21,0	0/0:2,0:2:6:0,6,66	0/0:2,0:2:6:0,6,63	0/0:3,0:3:9:0,9,91	0/0:2,0:2:6:0,6,65	0/0:4,0:4:12:0,12,124	./.:.:.:.:.	0/0:6,0:6:12:0,12,149	0/0:3,0:3:6:0,6,77	0/0:1,0:1:3:0,3,29	0/0:4,0:4:6:0,6,89	./.:.:.:.:.	0/0:2,0:2:3:0,3,45	0/0:27,0:27:81:0,81,924
chr2	42440653	.	T	C	2069.07	.	AC=18;AF=0.070;AN=256;BaseQRankSum=-0.447;DP=1132;Dels=0.00;FS=11.106;HaplotypeScore=0.1859;InbreedingCoeff=0.4442;MLEAC=16;MLEAF=0.063;MQ=59.43;MQ0=0;MQRankSum=-1.153;QD=21.78;ReadPosRankSum=-0.092	GT:AD:DP:GQ:PL	0/0:69,0:69:99:0,208,2208	0/0:28,0:28:81:0,81,857	0/0:20,0:20:57:0,57,608	0/0:50,0:50:99:0,144,1522	0/0:15,0:15:42:0,42,449	0/0:20,0:21:51:0,51,568	0/0:27,0:27:81:0,81,800	0/0:7,0:7:21:0,21,221	0/1:7,2:9:24:24,0,193	0/0:20,0:20:60:0,60,620	0/0:4,0:4:12:0,12,120	0/0:16,0:16:48:0,48,501	0/0:12,0:12:33:0,33,344	0/0:5,0:5:15:0,15,160	0/0:21,0:21:60:0,60,640	0/0:25,0:25:72:0,72,751	0/0:18,0:18:54:0,54,543	0/0:12,0:12:36:0,36,395	0/0:17,0:17:45:0,45,493	0/0:14,0:14:39:0,39,415	0/0:7,0:7:21:0,21,231	0/0:21,0:21:57:0,57,624	0/0:19,0:19:57:0,57,591	1/1:0,23:23:60:650,60,0	0/0:3,0:3:9:0,9,97	0/0:17,0:17:51:0,51,528	0/0:14,0:14:39:0,39,422	0/0:4,0:4:12:0,12,131	0/0:5,0:5:15:0,15,161	0/0:23,0:23:63:0,63,675	0/0:10,0:11:30:0,30,324	0/0:7,0:7:21:0,21,232	0/0:19,0:19:57:0,57,585	0/0:3,0:3:9:0,9,95	0/0:11,0:11:33:0,33,347	0/0:1,0:1:3:0,3,32	0/0:25,0:25:75:0,75,778	0/0:12,0:12:36:0,36,363	0/0:13,0:13:36:0,36,395	./.:.:.:.:.	0/0:5,0:5:15:0,15,162	0/0:7,0:7:21:0,21,221	0/0:14,0:14:39:0,39,417	1/1:0,24:24:69:727,69,0	0/0:18,0:18:51:0,51,552	0/0:35,0:35:90:0,90,981	0/0:5,0:5:15:0,15,155	0/1:3,6:9:61:162,0,61	0/0:2,0:2:6:0,6,62	0/0:5,0:5:15:0,15,153	./.:.:.:.:.	0/0:4,0:4:12:0,12,125	0/0:8,0:8:24:0,24,239	0/0:3,0:3:6:0,6,75	0/0:4,0:4:12:0,12,126	0/0:7,0:7:21:0,21,226	0/0:9,0:9:24:0,24,265	0/0:1,0:1:3:0,3,32	0/0:2,0:2:6:0,6,65	0/0:8,0:8:24:0,24,251	0/0:3,0:3:9:0,9,98	0/0:2,0:2:6:0,6,55	0/0:8,0:8:21:0,21,227	0/0:1,0:1:3:0,3,31	0/0:4,0:4:12:0,12,126	0/0:6,0:6:18:0,18,186	0/0:2,0:2:6:0,6,61	0/0:6,0:6:18:0,18,191	0/0:6,0:6:12:0,12,131	0/0:4,0:4:12:0,12,124	0/0:2,0:2:6:0,6,64	0/0:3,0:3:9:0,9,94	0/0:5,0:5:15:0,15,155	0/1:2,1:3:21:21,0,55	1/1:0,7:7:21:217,21,0	0/0:4,0:4:12:0,12,120	0/0:1,0:1:3:0,3,32	0/0:3,0:3:9:0,9,94	./.:.:.:.:.	0/0:3,0:3:9:0,9,94	./.:.:.:.:.	0/0:2,0:2:6:0,6,63	0/0:2,0:2:6:0,6,64	0/0:5,0:5:12:0,12,140	./.:.:.:.:.	0/0:9,0:9:27:0,27,297	0/0:5,0:5:15:0,15,150	0/0:9,0:9:27:0,27,284	0/0:4,0:4:12:0,12,121	0/0:7,0:7:21:0,21,232	0/0:2,0:2:6:0,6,65	./.:.:.:.:.	0/0:2,0:2:6:0,6,67	./.:.:.:.:.	0/0:1,0:1:3:0,3,32	0/0:6,0:6:18:0,18,184	0/0:8,0:8:24:0,24,263	0/0:4,0:4:12:0,12,122	0/0:5,0:5:12:0,12,140	0/0:3,0:3:9:0,9,92	0/0:10,0:10:30:0,30,316	0/0:1,0:1:3:0,3,32	0/0:1,0:1:3:0,3,30	0/1:2,1:3:22:22,0,52	0/0:2,0:2:6:0,6,65	0/0:5,0:5:15:0,15,158	0/0:6,0:6:18:0,18,195	0/0:7,0:7:18:0,18,201	0/0:4,0:5:9:0,9,93	0/0:7,0:7:21:0,21,210	0/0:4,0:4:12:0,12,120	0/0:4,0:5:12:0,12,114	0/0:5,0:5:12:0,12,136	0/0:5,0:5:15:0,15,158	0/0:5,0:5:15:0,15,158	0/0:4,0:4:12:0,12,124	0/0:6,0:6:18:0,18,183	0/0:1,0:1:3:0,3,31	1/1:0,3:3:9:88,9,0	1/1:0,5:5:12:135,12,0	0/0:4,0:4:12:0,12,122	0/0:7,0:7:21:0,21,217	1/1:0,4:4:12:124,12,0	1/1:0,5:5:15:155,15,0	0/0:2,0:2:6:0,6,61	0/0:4,0:4:12:0,12,125	0/0:2,0:2:6:0,6,61	0/0:4,0:4:12:0,12,123	0/0:3,0:3:9:0,9,89	0/0:2,0:2:3:0,3,45	./.:.:.:.:.	0/0:3,0:3:6:0,6,71	0/0:5,0:5:9:0,9,121	0/0:3,0:3:6:0,6,76	./.:.:.:.:.	0/0:2,0:2:3:0,3,45	0/0:26,0:26:78:0,78,846
chr2	42445525	.	C	T	1213.61	.	AC=16;AF=0.061;AN=264;BaseQRankSum=-2.535;DP=898;Dels=0.00;FS=9.793;HaplotypeScore=0.1946;InbreedingCoeff=0.3631;MLEAC=13;MLEAF=0.049;MQ=59.79;MQ0=0;MQRankSum=3.022;QD=22.47;ReadPosRankSum=0.462	GT:AD:DP:GQ:PL	0/0:48,0:48:99:0,144,1534	0/0:20,0:20:60:0,60,628	0/0:11,0:11:30:0,30,331	0/0:29,0:29:87:0,87,903	0/0:18,0:18:54:0,54,550	0/0:4,0:4:12:0,12,118	0/0:8,0:8:21:0,21,211	0/0:2,0:2:6:0,6,63	1/1:0,1:1:3:30,3,0	1/1:0,19:19:57:573,57,0	1/1:0,1:1:3:33,3,0	0/0:16,0:16:45:0,45,475	0/0:17,0:17:45:0,45,493	0/1:2,2:4:49:49,0,55	0/0:13,0:13:36:0,36,390	0/0:6,0:6:18:0,18,188	0/0:16,0:16:36:0,36,424	0/1:3,1:4:18:18,0,85	0/0:1,0:1:3:0,3,29	0/0:3,0:3:9:0,9,92	0/0:1,0:1:3:0,3,32	0/0:5,0:5:15:0,15,148	0/0:7,0:7:21:0,21,214	0/0:8,0:8:24:0,24,250	0/0:1,0:1:3:0,3,33	0/0:25,0:25:72:0,72,763	1/1:0,16:16:42:438,42,0	0/0:3,0:3:9:0,9,104	0/0:4,0:4:12:0,12,128	0/0:14,0:14:36:0,36,401	0/0:2,0:2:6:0,6,57	0/0:4,0:4:12:0,12,136	0/0:8,0:8:18:0,18,210	0/0:1,0:2:3:0,3,31	0/0:12,0:12:36:0,36,367	1/1:0,1:1:3:34,3,0	0/0:18,0:18:42:0,42,476	0/0:3,0:3:9:0,9,95	0/0:8,0:8:24:0,24,241	0/0:3,0:3:9:0,9,97	0/0:1,0:1:3:0,3,34	0/0:14,0:14:39:0,39,414	0/0:14,0:14:36:0,36,398	0/0:19,0:19:57:0,57,604	0/0:18,0:18:51:0,51,535	0/0:24,0:24:57:0,57,654	0/0:7,0:7:18:0,18,197	0/0:5,0:5:15:0,15,157	0/0:3,0:3:9:0,9,95	0/0:2,0:2:6:0,6,61	./.:.:.:.:.	0/0:2,0:2:6:0,6,59	1/1:0,3:3:9:93,9,0	0/0:2,0:2:6:0,6,59	0/0:7,0:7:21:0,21,219	0/0:2,0:2:6:0,6,59	0/0:6,0:6:18:0,18,193	0/0:12,0:12:36:0,36,372	0/0:4,0:4:12:0,12,122	0/0:2,0:2:6:0,6,61	0/0:3,0:3:9:0,9,94	0/0:3,0:3:9:0,9,95	0/0:12,0:12:36:0,36,379	0/0:1,0:1:3:0,3,31	0/0:8,0:8:24:0,24,254	0/0:4,0:4:12:0,12,121	0/0:1,0:1:3:0,3,32	0/0:4,0:4:12:0,12,119	0/0:1,0:1:3:0,3,32	0/0:3,0:3:9:0,9,92	0/0:2,0:2:6:0,6,61	0/0:1,0:1:3:0,3,31	0/0:5,0:5:15:0,15,150	0/0:3,0:3:9:0,9,97	0/0:2,0:2:6:0,6,65	./.:.:.:.:.	0/0:3,0:3:9:0,9,92	0/0:3,0:3:9:0,9,96	0/0:6,0:6:18:0,18,187	0/0:3,0:3:9:0,9,97	./.:.:.:.:.	0/0:2,0:2:6:0,6,63	0/0:6,0:6:18:0,18,191	0/0:1,0:1:3:0,3,31	0/0:3,0:3:9:0,9,90	0/0:3,0:3:9:0,9,100	0/0:3,0:3:9:0,9,93	0/0:3,0:3:9:0,9,88	0/0:3,0:3:9:0,9,89	0/0:2,0:2:6:0,6,67	./.:.:.:.:.	0/0:1,0:1:3:0,3,31	0/0:4,0:4:12:0,12,124	0/0:2,0:2:6:0,6,60	0/0:5,0:5:12:0,12,140	0/0:4,0:4:12:0,12,118	0/0:1,0:1:3:0,3,31	0/0:3,0:3:9:0,9,92	0/0:2,0:2:6:0,6,61	0/0:3,0:3:9:0,9,89	0/0:6,0:6:15:0,15,153	0/0:2,0:2:6:0,6,62	0/0:2,0:2:6:0,6,61	0/0:3,0:3:9:0,9,95	0/0:5,0:5:15:0,15,159	0/0:3,0:3:9:0,9,91	0/0:3,0:3:9:0,9,91	0/0:6,0:6:18:0,18,185	0/0:4,0:4:12:0,12,136	0/0:6,0:6:12:0,12,154	0/0:5,0:5:15:0,15,161	0/0:4,0:4:12:0,12,136	1/1:0,5:5:15:157,15,0	0/0:5,0:5:15:0,15,155	0/0:5,0:5:15:0,15,157	0/0:5,0:5:15:0,15,153	0/0:4,0:4:9:0,9,104	0/0:4,0:4:12:0,12,121	0/0:6,0:6:18:0,18,182	0/0:3,0:3:9:0,9,93	0/0:4,0:4:12:0,12,124	0/0:4,0:4:12:0,12,120	0/0:4,0:4:12:0,12,125	0/0:3,0:3:9:0,9,92	0/0:4,0:4:12:0,12,122	0/0:4,0:4:9:0,9,109	0/0:6,0:6:15:0,15,172	0/0:5,0:5:15:0,15,163	0/0:3,0:3:9:0,9,93	0/0:2,0:2:3:0,3,45	0/0:5,0:5:9:0,9,121	0/0:7,0:7:15:0,15,181	./.:.:.:.:.	0/0:1,0:1:3:0,3,31	0/0:6,0:6:12:0,12,147	0/0:6,0:6:12:0,12,153	0/0:96,0:96:99:0,289,3212
chr2	42449027	.	T	A	278.65	.	AC=12;AF=0.050;AN=238;BaseQRankSum=1.690;DP=565;Dels=0.00;FS=5.512;HaplotypeScore=0.0676;InbreedingCoeff=0.3018;MLEAC=7;MLEAF=0.029;MQ=59.77;MQ0=0;MQRankSum=0.214;QD=19.90;ReadPosRankSum=-0.946	GT:AD:DP:GQ:PL	0/0:25,0:25:75:0,75,771	0/0:11,0:11:30:0,30,313	0/0:11,0:11:33:0,33,317	0/0:22,0:22:66:0,66,652	0/0:7,0:7:21:0,21,216	0/0:7,0:7:21:0,21,205	0/0:5,0:5:15:0,15,148	0/0:7,0:7:21:0,21,214	./.:.:.:.:.	0/0:10,0:10:30:0,30,304	./.:.:.:.:.	0/0:11,0:11:33:0,33,336	0/0:9,0:9:27:0,27,287	0/0:1,0:1:3:0,3,30	0/0:9,0:9:27:0,27,285	0/0:10,0:10:30:0,30,296	0/0:9,0:9:27:0,27,267	./.:.:.:.:.	0/0:6,0:6:15:0,15,170	0/0:2,0:2:6:0,6,56	0/0:2,0:2:6:0,6,61	0/0:2,0:2:6:0,6,59	0/0:1,0:1:3:0,3,32	0/0:8,0:8:24:0,24,239	0/0:3,0:3:9:0,9,95	0/0:11,0:11:30:0,30,311	0/0:9,0:9:27:0,27,269	0/0:3,0:3:9:0,9,93	1/1:0,1:1:3:32,3,0	0/0:9,0:9:27:0,27,281	0/0:4,0:4:12:0,12,122	0/0:4,0:4:12:0,12,123	1/1:0,2:2:6:65,6,0	0/0:4,0:4:12:0,12,126	0/0:8,0:8:24:0,24,247	0/0:5,0:5:15:0,15,154	0/0:11,0:11:33:0,33,332	0/0:6,0:6:18:0,18,178	0/0:3,0:3:9:0,9,86	0/0:1,0:1:3:0,3,32	0/0:4,0:4:12:0,12,113	0/0:7,0:7:21:0,21,216	0/0:10,0:10:27:0,27,280	0/0:10,0:10:30:0,30,298	0/0:5,0:5:15:0,15,149	0/0:6,0:6:18:0,18,178	0/0:8,0:8:24:0,24,232	0/0:2,0:2:6:0,6,62	1/1:0,1:1:3:32,3,0	1/1:0,3:3:6:75,6,0	0/0:2,0:2:6:0,6,61	0/0:2,0:2:6:0,6,61	0/0:2,0:2:6:0,6,63	./.:.:.:.:.	0/0:7,0:7:21:0,21,207	0/0:2,0:2:6:0,6,63	0/0:1,0:1:3:0,3,29	0/0:7,0:7:21:0,21,213	1/1:0,4:4:12:126,12,0	0/0:2,0:2:6:0,6,59	0/0:3,0:3:9:0,9,92	0/0:1,0:1:3:0,3,31	0/0:6,0:6:18:0,18,176	0/0:3,0:3:9:0,9,92	0/0:1,0:1:3:0,3,31	0/0:2,0:2:6:0,6,59	0/0:1,0:1:3:0,3,34	0/0:9,0:9:27:0,27,271	0/0:4,0:4:12:0,12,123	./.:.:.:.:.	0/0:1,0:1:3:0,3,31	0/0:4,0:4:12:0,12,120	0/0:2,0:2:6:0,6,58	0/0:2,0:2:6:0,6,59	0/0:2,0:2:6:0,6,59	./.:.:.:.:.	0/0:2,0:2:6:0,6,57	./.:.:.:.:.	0/0:1,0:1:3:0,3,30	0/0:5,0:5:15:0,15,147	0/0:2,0:2:6:0,6,63	./.:.:.:.:.	0/0:3,0:3:9:0,9,92	0/0:3,0:3:9:0,9,95	0/0:3,0:3:9:0,9,88	0/0:1,0:1:3:0,3,32	0/0:1,0:1:3:0,3,29	0/0:2,0:2:6:0,6,67	0/0:2,0:2:6:0,6,61	1/1:0,3:3:9:97,9,0	0/0:1,0:1:3:0,3,29	./.:.:.:.:.	0/0:1,0:1:3:0,3,31	./.:.:.:.:.	./.:.:.:.:.	0/0:2,0:2:6:0,6,61	0/0:2,0:2:6:0,6,63	0/0:1,0:1:3:0,3,32	0/0:3,0:3:6:0,6,76	0/0:1,0:1:3:0,3,32	0/0:1,0:1:3:0,3,29	0/0:4,0:4:12:0,12,119	0/0:1,0:1:3:0,3,29	0/0:4,0:4:9:0,9,108	./.:.:.:.:.	0/0:4,0:4:12:0,12,128	0/0:2,0:2:6:0,6,63	0/0:6,0:6:18:0,18,175	0/0:3,0:3:9:0,9,92	./.:.:.:.:.	0/0:3,0:3:9:0,9,91	0/0:3,0:3:9:0,9,96	0/0:6,0:6:18:0,18,174	./.:.:.:.:.	0/0:1,0:1:3:0,3,32	0/0:1,0:1:3:0,3,31	./.:.:.:.:.	./.:.:.:.:.	0/0:5,0:5:15:0,15,150	0/0:1,0:1:3:0,3,29	./.:.:.:.:.	0/0:2,0:2:6:0,6,60	0/0:7,0:7:18:0,18,201	0/0:4,0:4:12:0,12,120	0/0:6,0:6:15:0,15,163	0/0:2,0:2:6:0,6,59	0/0:1,0:1:3:0,3,32	0/0:4,0:4:12:0,12,121	0/0:5,0:5:15:0,15,147	0/0:4,0:4:9:0,9,107	0/0:4,0:4:9:0,9,107	./.:.:.:.:.	0/0:4,0:4:9:0,9,108	0/0:9,0:9:21:0,21,245	0/0:7,0:7:12:0,12,152	0/0:4,0:4:6:0,6,89	0/0:33,0:33:99:0,99,1091
chr2	42449133	.	T	A	2071.31	.	AC=40;AF=0.161;AN=248;BaseQRankSum=0.633;DP=663;Dels=0.00;FS=1.994;HaplotypeScore=0.1229;InbreedingCoeff=0.6228;MLEAC=33;MLEAF=0.133;MQ=59.87;MQ0=0;MQRankSum=0.268;QD=26.22;ReadPosRankSum=0.354	GT:AD:DP:GQ:PL	0/0:30,0:30:90:0,90,947	0/0:18,0:18:51:0,51,543	0/0:16,0:16:45:0,45,492	0/0:27,0:27:75:0,75,806	0/0:15,0:15:45:0,45,478	0/0:10,0:10:30:0,30,304	0/0:4,0:4:12:0,12,126	./.:.:.:.:.	./.:.:.:.:.	0/0:12,0:12:36:0,36,367	./.:.:.:.:.	0/0:5,0:5:15:0,15,152	0/0:14,0:14:42:0,42,435	./.:.:.:.:.	0/0:18,0:18:54:0,54,554	0/0:9,0:9:27:0,27,276	0/0:5,0:5:15:0,15,154	0/0:1,0:1:3:0,3,32	1/1:0,4:4:12:117,12,0	1/1:0,3:3:6:73,6,0	0/0:5,0:5:15:0,15,160	1/1:0,3:3:9:90,9,0	1/1:0,2:2:6:66,6,0	0/0:9,0:9:27:0,27,273	0/0:2,0:2:6:0,6,65	0/0:9,0:9:27:0,27,288	0/0:11,0:11:33:0,33,359	0/0:3,0:3:9:0,9,100	0/0:2,0:2:6:0,6,61	0/0:6,0:6:18:0,18,180	./.:.:.:.:.	0/0:1,0:1:3:0,3,31	0/0:14,0:14:42:0,42,438	0/0:1,0:1:3:0,3,34	0/0:12,0:12:36:0,36,367	0/0:3,0:3:9:0,9,101	0/0:11,0:11:33:0,33,345	0/0:4,0:4:12:0,12,120	0/0:8,0:8:24:0,24,252	./.:.:.:.:.	0/0:3,0:3:9:0,9,99	0/0:8,0:8:24:0,24,252	0/0:15,0:15:45:0,45,481	0/0:7,0:7:21:0,21,226	1/1:0,18:18:51:559,51,0	0/0:5,0:5:15:0,15,154	0/0:4,0:4:12:0,12,122	0/0:1,0:1:3:0,3,33	0/0:1,0:1:3:0,3,30	0/0:4,0:4:12:0,12,123	0/0:1,0:1:3:0,3,34	0/0:3,0:3:9:0,9,95	0/0:4,0:4:12:0,12,121	0/0:3,0:3:9:0,9,90	0/0:6,0:6:18:0,18,185	0/0:2,0:2:6:0,6,63	0/0:5,0:5:15:0,15,164	0/0:9,0:9:27:0,27,278	0/0:1,0:1:3:0,3,31	0/0:5,0:5:15:0,15,159	0/0:2,0:2:6:0,6,65	0/0:7,0:7:18:0,18,205	0/0:5,0:5:15:0,15,160	0/0:6,0:6:18:0,18,183	0/0:1,0:1:3:0,3,33	0/0:4,0:4:12:0,12,128	0/0:2,0:2:6:0,6,63	0/0:7,0:7:21:0,21,225	0/0:5,0:5:15:0,15,154	./.:.:.:.:.	0/0:2,0:2:6:0,6,65	./.:.:.:.:.	1/1:0,3:3:9:97,9,0	1/1:0,1:1:3:31,3,0	1/1:0,6:6:18:189,18,0	0/0:2,0:2:6:0,6,63	0/0:1,0:1:3:0,3,30	1/1:0,4:4:12:125,12,0	0/0:2,0:2:6:0,6,59	0/0:3,0:3:9:0,9,92	./.:.:.:.:.	0/0:2,0:2:6:0,6,63	0/0:3,0:3:9:0,9,89	0/0:2,0:2:6:0,6,64	0/0:5,0:5:15:0,15,159	0/0:3,0:3:9:0,9,97	0/0:1,0:1:3:0,3,31	0/0:1,0:1:3:0,3,32	0/0:2,0:2:6:0,6,63	0/0:2,0:2:6:0,6,66	0/0:2,0:2:6:0,6,67	0/0:4,0:4:12:0,12,124	0/0:4,0:4:12:0,12,124	0/0:3,0:3:9:0,9,99	0/0:1,0:1:3:0,3,33	0/0:1,0:1:3:0,3,30	0/0:3,0:3:9:0,9,97	0/0:2,0:2:6:0,6,68	0/0:4,0:4:12:0,12,120	0/0:1,0:1:3:0,3,32	0/0:2,0:2:6:0,6,61	0/0:1,0:1:3:0,3,31	0/0:2,0:2:6:0,6,65	1/1:0,1:1:3:33,3,0	0/0:2,0:2:6:0,6,64	1/1:0,6:6:18:192,18,0	0/0:3,0:3:9:0,9,96	0/0:5,0:5:15:0,15,155	./.:.:.:.:.	./.:.:.:.:.	0/0:5,0:5:12:0,12,144	./.:.:.:.:.	0/0:3,0:3:9:0,9,94	0/0:2,0:2:6:0,6,60	0/0:4,0:4:12:0,12,122	0/0:2,0:2:6:0,6,57	0/0:1,0:1:3:0,3,32	./.:.:.:.:.	1/1:0,2:2:6:60,6,0	1/1:0,5:5:15:158,15,0	0/0:2,0:2:6:0,6,64	0/0:5,0:5:15:0,15,160	1/1:0,4:4:12:122,12,0	1/1:0,2:2:6:66,6,0	1/1:0,5:5:15:157,15,0	1/1:0,2:2:6:61,6,0	1/1:0,3:3:9:100,9,0	1/1:0,2:2:6:67,6,0	1/1:0,3:3:9:92,9,0	0/0:4,0:4:9:0,9,108	0/0:6,0:6:12:0,12,150	0/0:2,0:2:3:0,3,45	0/0:8,0:8:15:0,15,198	0/0:12,0:12:27:0,27,320	0/0:12,0:12:27:0,27,319	0/0:6,0:6:9:0,9,134	0/0:28,0:28:84:0,84,947
chr2	42450086	.	T	C	13371	.	AC=190;AF=0.736;AN=258;BaseQRankSum=-0.112;DP=744;Dels=0.00;FS=5.035;HaplotypeScore=0.0523;InbreedingCoeff=0.5681;MLEAC=190;MLEAF=0.736;MQ=59.59;MQ0=1;MQRankSum=0.695;QD=27.40;ReadPosRankSum=-0.301	GT:AD:DP:GQ:PL	0/0:55,0:55:99:0,165,1706	0/0:16,0:16:48:0,48,488	0/0:15,0:15:42:0,42,434	1/1:0,25:25:75:760,75,0	1/1:0,17:17:48:513,48,0	1/1:0,7:7:21:218,21,0	1/1:0,5:5:15:148,15,0	1/1:0,4:4:12:124,12,0	0/1:1,6:7:9:157,0,9	1/1:0,12:12:36:371,36,0	0/1:1,1:2:18:18,0,25	1/1:0,21:21:63:648,63,0	1/1:0,10:10:30:308,30,0	1/1:0,3:3:9:96,9,0	1/1:0,9:9:24:258,24,0	1/1:0,10:10:30:312,30,0	1/1:0,5:5:12:126,12,0	0/0:1,0:1:3:0,3,32	1/1:0,6:6:15:158,15,0	1/1:0,1:1:3:32,3,0	1/1:0,2:2:6:64,6,0	1/1:0,6:6:18:181,18,0	1/1:0,14:14:39:399,39,0	0/0:11,0:11:33:0,33,345	1/1:0,2:2:6:66,6,0	0/0:14,0:14:39:0,39,415	1/1:0,12:12:30:338,30,0	0/0:2,0:2:6:0,6,61	./.:.:.:.:.	1/1:0,7:7:21:216,21,0	1/1:0,4:4:12:129,12,0	1/1:0,2:2:6:64,6,0	0/0:12,0:12:30:0,30,337	./.:.:.:.:.	1/1:0,9:9:27:274,27,0	0/1:1,2:3:23:58,0,23	0/0:13,0:13:39:0,39,398	0/0:4,0:4:12:0,12,118	1/1:0,9:9:27:267,27,0	0/1:1,1:2:18:27,0,18	1/1:0,7:7:21:232,21,0	1/1:0,8:8:24:252,24,0	0/0:3,0:3:9:0,9,93	0/0:14,0:14:42:0,42,429	1/1:0,15:15:45:462,45,0	0/1:4,9:13:88:214,0,88	0/0:3,0:3:9:0,9,91	0/1:3,1:4:19:19,0,83	1/1:0,3:3:9:91,9,0	0/0:3,0:3:9:0,9,90	1/1:0,1:1:3:29,3,0	1/1:0,4:4:9:109,9,0	1/1:0,4:4:12:115,12,0	1/1:0,1:1:3:34,3,0	0/0:7,0:7:21:0,21,209	1/1:0,2:2:6:59,6,0	0/1:3,2:5:47:47,0,76	0/1:2,4:6:45:109,0,45	0/0:3,0:3:6:0,6,59	1/1:0,7:7:21:204,21,0	1/1:0,4:4:12:118,12,0	1/1:0,2:2:6:59,6,0	1/1:0,5:5:15:156,15,0	1/1:0,6:6:18:182,18,0	1/1:0,4:4:12:118,12,0	1/1:0,7:7:21:207,21,0	1/1:0,4:4:12:120,12,0	1/1:0,2:2:6:55,6,0	1/1:0,2:2:6:63,6,0	1/1:0,2:2:6:59,6,0	1/1:0,1:1:3:31,3,0	1/1:0,2:2:6:62,6,0	1/1:0,5:5:15:149,15,0	1/1:0,6:6:18:185,18,0	1/1:0,5:5:15:150,15,0	1/1:0,2:2:6:59,6,0	./.:.:.:.:.	1/1:0,3:3:9:94,9,0	1/1:0,2:2:3:45,3,0	0/0:5,0:5:15:0,15,161	0/0:4,0:4:12:0,12,118	1/1:0,3:3:9:91,9,0	1/1:0,4:4:12:132,12,0	0/0:3,0:3:9:0,9,93	1/1:0,1:1:3:30,3,0	1/1:0,6:6:18:192,18,0	1/1:0,2:2:6:61,6,0	0/0:2,0:2:6:0,6,63	1/1:0,6:6:15:170,15,0	0/0:5,0:5:15:0,15,152	./.:.:.:.:.	1/1:0,3:3:9:86,9,0	1/1:0,4:4:12:122,12,0	1/1:0,2:2:6:63,6,0	1/1:0,1:1:3:33,3,0	1/1:0,2:2:6:61,6,0	1/1:0,2:2:6:64,6,0	1/1:0,6:6:18:187,18,0	1/1:0,2:2:6:62,6,0	./.:.:.:.:.	1/1:0,4:4:12:126,12,0	1/1:0,1:1:3:32,3,0	./.:.:.:.:.	1/1:0,4:4:12:128,12,0	1/1:0,1:1:3:32,3,0	1/1:0,4:4:12:123,12,0	1/1:0,4:4:12:132,12,0	0/0:2,0:2:6:0,6,61	0/0:1,0:1:3:0,3,32	1/1:0,2:2:6:57,6,0	1/1:0,3:3:9:90,9,0	0/0:1,0:1:3:0,3,32	1/1:0,4:4:12:120,12,0	1/1:0,1:1:3:32,3,0	1/1:0,6:6:18:181,18,0	1/1:0,4:4:12:125,12,0	0/0:4,0:4:9:0,9,109	1/1:0,1:1:3:32,3,0	1/1:0,2:2:6:59,6,0	1/1:0,3:3:6:76,6,0	1/1:0,5:5:12:122,12,0	0/0:6,0:6:18:0,18,182	1/1:0,5:5:15:155,15,0	1/1:0,3:3:6:76,6,0	1/1:0,2:2:6:59,6,0	1/1:0,4:4:9:107,9,0	1/1:0,3:3:9:92,9,0	1/1:0,4:4:12:120,12,0	./.:.:.:.:.	1/1:0,2:2:3:45,3,0	./.:.:.:.:.	0/0:8,0:8:12:0,12,179	1/1:0,3:3:6:77,6,0	0/0:4,0:4:12:0,12,125	0/1:2,3:5:33:81,0,33	0/1:2,2:4:36:54,0,36	0/0:35,0:35:99:0,105,1137
chr2	42450565	.	G	A	588.64	.	AC=15;AF=0.061;AN=246;BaseQRankSum=-0.799;DP=678;Dels=0.00;FS=11.543;HaplotypeScore=0.0588;InbreedingCoeff=0.3264;MLEAC=11;MLEAF=0.045;MQ=59.82;MQ0=0;MQRankSum=0.065;QD=19.62;ReadPosRankSum=-1.236	GT:AD:DP:GQ:PL	0/0:50,0:50:99:0,150,1577	0/0:10,0:10:30:0,30,319	0/0:14,0:14:36:0,36,399	0/0:27,0:27:75:0,75,819	0/0:15,0:15:45:0,45,471	1/1:0,8:8:21:229,21,0	0/0:7,0:7:18:0,18,207	0/0:1,0:1:3:0,3,32	0/0:1,0:1:3:0,3,32	0/0:14,0:14:36:0,36,392	0/0:4,0:4:12:0,12,128	0/0:17,0:17:51:0,51,535	0/0:1,0:1:3:0,3,32	0/0:1,0:1:3:0,3,31	0/0:14,0:14:42:0,42,430	0/0:9,0:9:27:0,27,278	0/0:7,0:7:21:0,21,213	0/1:4,2:6:47:47,0,108	0/0:5,0:5:15:0,15,155	0/0:1,0:1:3:0,3,32	0/0:1,0:1:3:0,3,31	0/0:8,0:8:24:0,24,246	0/0:10,0:10:30:0,30,314	0/0:18,0:18:54:0,54,567	0/0:4,0:4:12:0,12,126	0/0:11,0:11:33:0,33,342	0/0:11,0:11:33:0,33,338	0/0:2,0:2:6:0,6,65	./.:.:.:.:.	0/0:11,0:11:33:0,33,337	1/1:0,4:4:12:128,12,0	1/1:0,2:2:6:64,6,0	0/0:11,0:11:33:0,33,357	1/1:0,1:1:3:33,3,0	0/0:10,0:10:30:0,30,310	0/0:1,0:1:3:0,3,32	0/0:10,0:10:30:0,30,314	0/0:3,0:3:9:0,9,90	0/0:7,0:7:21:0,21,214	0/0:5,0:5:15:0,15,170	0/0:4,0:4:12:0,12,128	0/0:8,0:8:24:0,24,247	0/0:14,0:14:36:0,36,406	0/0:11,0:11:33:0,33,348	0/0:15,0:15:45:0,45,469	0/0:11,0:11:33:0,33,341	0/0:9,0:9:24:0,24,267	0/0:2,0:2:6:0,6,63	0/0:1,0:1:3:0,3,32	0/0:1,0:1:3:0,3,32	0/0:2,0:2:6:0,6,63	./.:.:.:.:.	0/0:2,0:2:6:0,6,62	0/0:3,0:3:9:0,9,95	0/0:2,0:2:6:0,6,63	./.:.:.:.:.	0/0:2,0:2:3:0,3,45	0/0:12,0:12:36:0,36,378	./.:.:.:.:.	0/0:4,0:4:9:0,9,100	0/0:3,0:3:9:0,9,93	0/0:6,0:6:18:0,18,181	0/0:5,0:5:15:0,15,152	0/0:1,0:1:3:0,3,30	0/0:4,0:4:12:0,12,126	0/0:6,0:6:18:0,18,180	0/0:2,0:2:6:0,6,62	0/0:1,0:1:3:0,3,30	0/0:1,0:1:3:0,3,31	./.:.:.:.:.	./.:.:.:.:.	0/0:3,0:3:9:0,9,95	0/0:1,0:1:3:0,3,30	0/0:5,0:5:15:0,15,161	0/0:1,0:1:3:0,3,30	0/0:1,0:1:3:0,3,31	0/0:2,0:2:6:0,6,68	0/0:2,0:2:6:0,6,59	./.:.:.:.:.	0/0:5,0:5:12:0,12,141	./.:.:.:.:.	./.:.:.:.:.	0/0:2,0:2:6:0,6,67	0/0:3,0:3:9:0,9,91	1/1:0,3:3:9:95,9,0	0/0:6,0:6:18:0,18,192	./.:.:.:.:.	0/0:2,0:2:6:0,6,63	0/0:1,0:1:3:0,3,32	0/0:1,0:1:3:0,3,32	0/0:2,0:2:6:0,6,63	0/0:1,0:1:3:0,3,32	0/0:2,0:2:6:0,6,61	0/0:2,0:2:6:0,6,63	0/0:1,0:1:3:0,3,33	0/0:2,0:2:6:0,6,64	0/0:2,0:2:6:0,6,64	./.:.:.:.:.	0/0:3,0:3:9:0,9,93	0/0:1,0:1:3:0,3,32	0/0:5,0:5:15:0,15,159	0/0:1,0:1:3:0,3,32	0/0:3,0:3:9:0,9,91	0/0:1,0:1:3:0,3,32	1/1:0,3:3:9:94,9,0	0/0:1,0:1:3:0,3,32	0/0:4,0:4:12:0,12,136	0/0:1,0:1:3:0,3,32	0/0:5,0:5:15:0,15,154	./.:.:.:.:.	1/1:0,3:3:9:92,9,0	0/0:5,0:5:15:0,15,153	0/0:8,0:8:21:0,21,230	0/0:3,0:3:9:0,9,91	./.:.:.:.:.	0/0:4,0:4:12:0,12,128	./.:.:.:.:.	0/0:5,0:5:15:0,15,155	0/0:2,0:2:6:0,6,63	0/0:2,0:2:6:0,6,62	0/0:1,0:1:3:0,3,32	0/0:8,0:8:24:0,24,245	0/0:4,0:4:12:0,12,129	0/0:3,0:3:9:0,9,95	0/0:1,0:1:3:0,3,29	0/0:5,0:5:15:0,15,152	0/0:6,0:6:18:0,18,184	0/0:5,0:5:15:0,15,162	0/0:5,0:5:15:0,15,154	0/0:11,0:11:18:0,18,256	0/0:2,0:2:3:0,3,45	0/0:3,0:3:6:0,6,75	0/0:4,0:4:9:0,9,108	0/0:1,0:1:3:0,3,29	0/0:7,0:7:9:0,9,134	0/0:6,0:6:9:0,9,134	0/0:22,0:22:66:0,66,742
chr2	42451249	.	G	A	1142.09	.	AC=18;AF=0.071;AN=254;BaseQRankSum=-1.029;DP=798;Dels=0.00;FS=10.682;HaplotypeScore=0.1788;InbreedingCoeff=0.3125;MLEAC=17;MLEAF=0.067;MQ=59.89;MQ0=0;MQRankSum=-1.969;QD=19.03;ReadPosRankSum=1.027	GT:AD:DP:GQ:PL	0/0:53,0:53:99:0,159,1702	0/0:15,0:15:45:0,45,468	0/0:15,0:15:39:0,39,434	0/0:31,0:31:84:0,84,878	0/0:14,0:14:42:0,42,438	0/0:7,0:7:21:0,21,217	0/0:10,0:10:30:0,30,311	0/0:1,0:1:3:0,3,35	0/1:1,3:4:20:86,0,20	1/1:0,12:12:36:370,36,0	1/1:0,5:5:15:156,15,0	0/0:10,0:10:27:0,27,299	0/0:7,0:7:21:0,21,218	1/1:0,1:1:3:31,3,0	0/0:16,0:16:48:0,48,501	0/0:6,0:6:18:0,18,185	0/0:15,0:15:45:0,45,462	0/1:5,1:6:13:13,0,133	0/0:10,0:10:24:0,24,279	0/0:5,0:5:15:0,15,157	0/0:2,0:2:6:0,6,65	0/0:9,0:9:24:0,24,255	0/0:11,0:11:30:0,30,322	0/0:14,0:14:42:0,42,449	0/0:2,0:2:6:0,6,63	0/0:15,0:15:45:0,45,475	1/1:0,11:11:30:332,30,0	0/0:7,0:7:21:0,21,224	0/0:2,0:2:6:0,6,63	0/0:16,0:16:42:0,42,460	0/0:6,0:6:18:0,18,187	0/0:3,0:3:9:0,9,93	0/0:16,0:16:36:0,36,419	0/0:1,0:1:3:0,3,33	0/0:21,0:21:57:0,57,607	0/1:2,1:3:22:22,0,51	0/0:5,0:5:15:0,15,159	0/0:5,0:5:12:0,12,136	0/0:5,0:5:15:0,15,158	0/0:2,0:2:6:0,6,56	0/0:4,0:4:12:0,12,130	0/0:6,0:6:15:0,15,171	0/0:17,0:17:51:0,51,520	0/0:16,0:16:45:0,45,464	0/0:10,0:10:27:0,27,281	0/0:21,0:21:45:0,45,538	0/0:7,0:7:21:0,21,225	0/1:4,2:6:17:17,0,115	0/0:1,0:1:3:0,3,31	0/0:2,0:2:6:0,6,63	1/1:0,2:2:6:62,6,0	0/0:2,0:2:6:0,6,65	1/1:0,6:6:15:165,15,0	0/0:1,0:1:3:0,3,32	./.:.:.:.:.	0/0:6,0:6:18:0,18,189	0/0:5,0:5:12:0,12,118	0/0:10,0:10:27:0,27,296	./.:.:.:.:.	0/0:2,0:2:6:0,6,63	0/0:3,0:3:9:0,9,88	0/0:1,0:1:3:0,3,32	0/0:3,0:3:9:0,9,92	0/0:4,0:4:12:0,12,120	0/0:3,0:3:6:0,6,74	0/0:2,0:2:6:0,6,61	0/0:2,0:2:6:0,6,63	0/0:5,0:5:15:0,15,160	./.:.:.:.:.	0/0:1,0:1:3:0,3,32	./.:.:.:.:.	./.:.:.:.:.	0/0:6,0:6:18:0,18,187	0/0:5,0:5:15:0,15,156	0/0:8,0:8:21:0,21,227	./.:.:.:.:.	0/0:3,0:3:9:0,9,92	0/0:2,0:2:6:0,6,62	0/0:1,0:1:3:0,3,30	./.:.:.:.:.	0/0:2,0:2:6:0,6,60	0/0:1,0:1:3:0,3,30	0/0:3,0:3:9:0,9,97	0/0:2,0:2:6:0,6,60	0/0:1,0:1:3:0,3,33	0/0:8,0:8:24:0,24,257	0/0:4,0:4:12:0,12,117	0/0:4,0:4:12:0,12,128	0/0:5,0:5:15:0,15,153	0/0:6,0:6:18:0,18,195	0/0:1,0:1:3:0,3,32	0/0:6,0:6:18:0,18,189	0/0:1,0:1:3:0,3,32	0/0:1,0:1:3:0,3,32	0/0:2,0:2:6:0,6,61	0/0:2,0:2:6:0,6,63	0/0:7,0:7:21:0,21,217	0/0:1,0:1:3:0,3,33	0/0:2,0:2:3:0,3,31	0/0:2,0:2:6:0,6,58	0/0:5,0:5:15:0,15,160	0/0:1,0:1:3:0,3,32	0/0:1,0:1:3:0,3,31	0/0:2,0:2:3:0,3,45	0/0:1,0:1:3:0,3,32	0/0:7,0:7:21:0,21,227	0/0:2,0:2:6:0,6,66	0/0:4,0:4:12:0,12,135	0/0:2,0:2:6:0,6,64	./.:.:.:.:.	0/0:8,0:8:24:0,24,248	0/0:2,0:2:6:0,6,65	1/1:0,4:4:12:125,12,0	0/0:2,0:2:6:0,6,61	0/0:6,0:6:18:0,18,188	0/0:2,0:2:6:0,6,64	0/0:1,0:1:3:0,3,34	0/0:3,0:3:9:0,9,97	0/0:3,0:3:9:0,9,97	0/0:1,0:1:3:0,3,31	0/0:4,0:4:12:0,12,113	0/0:2,0:2:6:0,6,64	0/0:2,0:2:6:0,6,67	0/0:6,0:6:18:0,18,183	0/0:3,0:3:9:0,9,96	0/0:8,0:8:15:0,15,200	0/0:6,0:6:18:0,18,188	0/0:2,0:2:6:0,6,61	0/0:1,0:1:3:0,3,30	./.:.:.:.:.	./.:.:.:.:.	0/0:3,0:3:6:0,6,74	0/0:4,0:4:6:0,6,75	0/0:6,0:6:9:0,9,122	0/0:4,0:4:6:0,6,89	0/0:4,0:4:6:0,6,89	0/0:53,0:53:99:0,159,1789
chr2	42452005	.	T	C	2167.38	.	AC=17;AF=0.066;AN=258;BaseQRankSum=2.584;DP=834;Dels=0.00;FS=2.651;HaplotypeScore=0.2989;InbreedingCoeff=0.3544;MLEAC=16;MLEAF=0.062;MQ=54.21;MQ0=0;MQRankSum=-1.880;QD=26.76;ReadPosRankSum=0.025	GT:AD:DP:GQ:PL	1/1:0,32:32:96:1012,96,0	0/0:14,0:14:33:0,33,334	0/0:13,0:13:36:0,36,375	0/0:30,0:31:81:0,81,829	0/0:10,0:10:27:0,27,282	0/0:12,0:14:36:0,36,362	0/0:15,0:15:45:0,45,457	0/0:2,0:2:3:0,3,33	0/0:3,0:3:9:0,9,98	0/0:12,0:13:33:0,33,340	0/0:1,0:1:3:0,3,33	0/0:12,0:12:30:0,30,310	0/0:8,0:8:21:0,21,221	./.:.:.:.:.	0/0:19,0:19:48:0,48,487	0/0:18,0:18:42:0,42,432	0/0:26,0:26:66:0,66,659	0/1:1,2:3:23:56,0,23	0/0:2,0:2:3:0,3,31	0/0:8,0:8:18:0,18,183	0/0:3,0:3:6:0,6,64	0/0:18,0:18:39:0,39,419	0/0:18,0:18:42:0,42,449	0/0:10,0:10:24:0,24,250	0/0:2,0:2:6:0,6,63	0/0:11,0:11:21:0,21,212	0/0:8,0:8:18:0,18,184	0/0:3,0:3:9:0,9,97	./.:.:.:.:.	0/0:18,0:18:45:0,45,496	0/0:4,0:4:12:0,12,130	0/0:2,0:2:6:0,6,67	0/0:25,0:25:57:0,57,617	0/0:2,0:2:3:0,3,32	0/0:11,0:11:24:0,24,247	0/0:2,0:2:6:0,6,64	1/1:0,12:12:36:369,36,0	1/1:0,13:13:36:374,36,0	0/0:7,0:7:15:0,15,150	1/1:0,2:2:6:59,6,0	0/0:4,0:4:12:0,12,124	0/0:20,0:20:45:0,45,464	1/1:0,10:10:27:275,27,0	0/0:17,0:17:45:0,45,462	0/0:11,0:11:30:0,30,313	0/0:20,0:20:48:0,48,508	0/0:8,0:9:21:0,21,213	0/0:2,0:2:6:0,6,66	./.:.:.:.:.	0/0:6,0:8:15:0,15,152	0/0:1,0:1:3:0,3,30	0/0:4,0:4:9:0,9,93	0/0:1,0:1:3:0,3,32	0/0:2,0:2:6:0,6,61	0/0:4,0:4:3:0,3,32	0/0:3,0:3:9:0,9,97	0/0:6,0:7:18:0,18,183	0/0:7,0:7:18:0,18,174	0/0:5,0:5:12:0,12,125	0/0:4,0:4:9:0,9,92	0/0:3,0:3:3:0,3,32	0/0:1,0:1:3:0,3,30	0/0:4,0:5:12:0,12,125	./.:.:.:.:.	0/0:4,0:4:12:0,12,123	0/0:3,0:3:9:0,9,90	./.:.:.:.:.	0/0:2,0:2:6:0,6,65	0/0:2,0:2:6:0,6,60	0/0:3,0:3:9:0,9,94	0/0:2,0:2:6:0,6,60	0/0:4,0:4:12:0,12,121	0/0:4,0:4:6:0,6,65	0/0:2,0:2:3:0,3,33	0/0:2,0:2:6:0,6,61	0/0:1,0:1:3:0,3,31	0/0:4,0:4:9:0,9,107	0/0:1,0:1:3:0,3,32	0/0:1,0:1:3:0,3,31	0/0:1,1:2:3:0,3,31	./.:.:.:.:.	./.:.:.:.:.	0/0:2,0:2:6:0,6,59	./.:.:.:.:.	0/0:3,0:3:6:0,6,61	0/0:2,0:2:6:0,6,64	0/0:5,0:5:15:0,15,156	1/1:1,6:7:18:189,18,0	0/0:1,0:1:3:0,3,31	0/0:3,0:3:9:0,9,95	0/0:1,0:1:3:0,3,32	0/0:3,0:3:9:0,9,91	0/0:1,0:1:3:0,3,32	0/0:4,0:4:6:0,6,58	0/0:1,0:1:3:0,3,32	0/0:1,0:1:3:0,3,32	0/0:2,0:2:6:0,6,59	0/0:2,0:2:6:0,6,62	0/0:4,0:4:12:0,12,120	0/0:1,0:1:3:0,3,31	0/0:8,0:8:24:0,24,251	0/0:1,0:1:3:0,3,31	0/0:4,0:4:9:0,9,91	0/0:3,0:3:9:0,9,92	0/0:4,0:4:12:0,12,124	0/0:4,0:4:12:0,12,124	0/0:5,0:5:15:0,15,163	0/0:2,0:2:6:0,6,65	1/1:0,1:1:3:33,3,0	0/0:5,0:5:12:0,12,123	0/0:8,0:8:15:0,15,149	1/1:0,1:1:3:33,3,0	0/0:5,0:5:15:0,15,158	0/0:2,0:2:6:0,6,61	0/0:2,0:2:3:0,3,32	0/0:2,0:2:3:0,3,30	0/0:5,0:5:15:0,15,153	0/0:1,0:1:3:0,3,32	0/0:2,0:2:6:0,6,60	0/0:2,0:2:6:0,6,61	0/0:2,0:2:6:0,6,62	0/0:8,0:8:24:0,24,243	0/0:2,0:2:3:0,3,32	0/0:3,0:3:6:0,6,60	0/0:4,0:4:9:0,9,92	0/0:3,0:3:9:0,9,94	0/0:6,0:6:12:0,12,138	0/0:6,0:6:15:0,15,171	0/0:3,0:3:6:0,6,61	0/0:5,0:5:12:0,12,137	0/0:5,0:5:9:0,9,121	0/0:5,0:5:9:0,9,108	0/0:4,0:4:6:0,6,89	0/0:3,0:3:9:0,9,95	0/0:6,0:6:9:0,9,121	0/0:5,0:5:9:0,9,121	0/0:49,0:49:99:0,144,1597
chr2	42452144	.	C	A	1275.66	.	AC=31;AF=0.119;AN=260;BaseQRankSum=-2.663;DP=1057;Dels=0.00;FS=1.127;HaplotypeScore=0.1385;InbreedingCoeff=0.5702;MLEAC=24;MLEAF=0.092;MQ=58.73;MQ0=0;MQRankSum=1.816;QD=21.99;ReadPosRankSum=-0.540	GT:AD:DP:GQ:PL	0/0:78,0:79:99:0,202,2269	0/0:17,0:17:51:0,51,546	0/0:18,0:18:51:0,51,556	0/0:36,0:36:99:0,99,1050	0/0:11,0:11:33:0,33,351	0/0:10,0:10:27:0,27,297	0/0:27,0:27:75:0,75,810	0/0:2,0:2:6:0,6,61	0/0:2,0:2:6:0,6,63	0/0:22,0:22:66:0,66,689	0/0:3,0:3:9:0,9,96	0/0:20,0:20:60:0,60,644	0/0:13,0:13:39:0,39,410	0/0:2,0:2:6:0,6,66	0/0:26,0:26:78:0,78,823	0/0:22,0:22:63:0,63,657	0/0:13,0:13:39:0,39,399	0/1:2,1:3:23:23,0,52	0/0:7,0:7:21:0,21,219	0/0:11,0:11:30:0,30,324	0/0:4,0:4:12:0,12,125	0/0:16,0:16:45:0,45,473	0/0:16,0:16:48:0,48,492	0/0:23,0:23:66:0,66,714	0/0:1,0:1:3:0,3,27	0/0:19,0:19:57:0,57,599	0/0:13,0:13:39:0,39,412	0/0:6,0:6:18:0,18,201	0/0:1,0:1:3:0,3,32	0/0:16,0:16:45:0,45,469	0/0:5,0:5:15:0,15,165	0/0:6,0:6:18:0,18,190	0/0:24,0:24:66:0,66,728	0/0:3,0:3:9:0,9,88	0/0:20,0:20:54:0,54,607	0/0:6,0:6:18:0,18,200	0/0:20,0:20:57:0,57,618	0/0:7,0:7:18:0,18,207	0/0:10,0:10:30:0,30,318	0/0:3,0:3:9:0,9,97	0/0:7,0:7:21:0,21,225	0/0:15,0:15:45:0,45,485	0/0:12,0:12:33:0,33,358	0/0:13,0:13:39:0,39,410	0/0:15,0:15:39:0,39,440	0/0:24,0:24:63:0,63,683	0/0:11,0:11:30:0,30,332	0/0:5,0:5:15:0,15,167	./.:.:.:.:.	0/0:3,0:3:9:0,9,93	0/0:1,0:1:3:0,3,32	0/0:3,0:3:9:0,9,93	0/0:9,0:9:24:0,24,267	0/0:2,0:2:6:0,6,67	0/0:1,0:1:3:0,3,32	1/1:0,3:3:9:94,9,0	0/0:11,0:11:30:0,30,331	0/0:11,0:11:33:0,33,343	0/0:3,0:3:9:0,9,92	0/0:14,0:14:39:0,39,422	1/1:0,1:1:3:31,3,0	1/1:0,2:3:6:63,6,0	0/0:10,0:10:30:0,30,313	1/1:0,7:7:21:218,21,0	1/1:0,4:4:12:123,12,0	0/0:3,0:3:9:0,9,95	./.:.:.:.:.	0/0:1,0:1:3:0,3,32	0/0:6,0:6:18:0,18,193	0/0:1,0:1:3:0,3,31	./.:.:.:.:.	0/0:3,0:3:9:0,9,95	0/0:3,0:3:9:0,9,94	0/0:4,0:4:12:0,12,120	0/0:5,0:5:15:0,15,156	0/0:2,0:2:6:0,6,62	0/0:4,0:4:12:0,12,130	0/0:3,0:3:6:0,6,66	0/0:2,0:2:6:0,6,54	0/1:1,1:2:24:24,0,26	0/0:1,0:1:3:0,3,31	0/0:7,0:7:21:0,21,217	0/0:1,0:1:3:0,3,32	0/0:5,0:5:12:0,12,141	./.:.:.:.:.	0/0:4,0:4:12:0,12,130	0/0:3,0:3:9:0,9,97	0/0:1,0:1:3:0,3,34	0/0:5,0:5:15:0,15,157	0/0:8,0:8:24:0,24,254	0/0:1,0:1:3:0,3,31	1/1:0,4:4:9:109,9,0	1/1:0,2:2:6:61,6,0	1/1:0,4:4:12:123,12,0	1/1:0,1:1:3:31,3,0	0/0:3,0:3:9:0,9,94	1/1:0,5:5:15:147,15,0	1/1:0,4:4:12:125,12,0	1/1:0,2:2:6:61,6,0	1/1:0,3:3:9:92,9,0	1/1:0,8:8:24:259,24,0	0/0:1,0:1:3:0,3,32	0/1:1,1:2:26:26,0,26	0/0:2,0:2:6:0,6,61	./.:.:.:.:.	0/0:6,0:6:18:0,18,191	0/0:5,0:5:15:0,15,162	0/0:5,0:5:15:0,15,155	0/0:5,0:5:15:0,15,159	0/0:7,0:7:21:0,21,214	0/0:5,0:5:15:0,15,158	0/0:5,0:5:15:0,15,162	0/0:6,0:6:18:0,18,185	0/0:4,0:4:12:0,12,126	0/0:6,0:6:18:0,18,188	0/0:4,0:4:12:0,12,126	0/0:7,0:7:21:0,21,216	0/0:3,0:3:9:0,9,93	0/0:4,0:4:12:0,12,126	./.:.:.:.:.	0/0:1,0:1:3:0,3,31	0/0:4,0:4:12:0,12,124	0/0:2,0:2:6:0,6,61	0/0:4,0:4:12:0,12,126	0/0:5,0:5:15:0,15,158	0/0:5,0:5:15:0,15,157	0/0:6,0:6:18:0,18,184	0/0:8,0:8:24:0,24,253	0/0:3,0:3:9:0,9,94	0/0:4,0:4:6:0,6,89	0/0:1,0:1:3:0,3,30	0/0:6,0:6:12:0,12,152	0/0:5,0:5:9:0,9,113	0/0:7,0:7:12:0,12,166	./.:.:.:.:.	0/0:4,0:4:9:0,9,103	0/0:53,0:53:99:0,159,1773
[truncated: 207,615,994 more chars]
```
